## Supplementary table 4 for "The evolution of allostery in a protein family" (part 124 of 207)

```
NHERF3_PDZ1 binding DAP-1,1,MKSTFNPRECKLSKQEGQNYGFFLRIEKDTEGHLVRVVEKCSPAEKKGLQDGDRVLRINGVFVDKEEHMQVVDLVRKSGNSVTLLVLDGDSYEKAVKTRVDLKELG*,2,,FALSE,FALSE,59.6666666666667,56,92,31,8,3,19,-1.11478038868136,0.22755779684141,-1.32015966198608,0.302612323072889,-0.693044461979585,0.242912861171224,-1.01082501488265,0.145588220777645,0.0530359699081515,0.0341406426091716,-0.0080013299101987,0.0431606179638369,0.102124382937578,0.037184659579995,0.0570148755942417,0.0222745720250079,missense,"T2K,A47K",-1.01082501488265,-0.943647753445875
NHERF3_PDZ1 binding DAP-1,1,MKSTFNPRECKLSKQEGQNYGFFLRIEKDTEGHLVRVVEKCSPAEKTGLQDGDRVLRINGVFVDKEEHMQVVDLVRKSGNSVTLLVLDGDSYEKAVKTRVDLKELG*,2,,FALSE,FALSE,41,36,67,20,26,13,43,-0.655101924725181,0.193243321451129,-0.864259828655309,0.236063115226124,-0.367035610877585,0.278818152344082,-0.655932151132645,0.131776133651515,0.122001825488122,0.0289924197977279,0.057022190402379,0.0336689194549881,0.152029225727059,0.0426809763371477,0.111312445909591,0.0201613630863771,missense,"T2K,A47T",-0.655932151132645,-0.581414793306735
NHERF3_PDZ1 binding DAP-1,1,MKSTFNPRECKLSKQEGQNYGFFLRIEKDTEGHLVRVVEKCSPAEKRGLQDGDRVLRINGVFVDKEEHMQVVDLVRKSGNSVTLLVLDGDSYEKAVKTRVDLKELG*,2,,FALSE,FALSE,96,156,53,79,16,3,17,-1.20035901579603,0.156311746473333,-1.02496786090697,0.389739123530947,-0.971841380693797,0.179631704918762,-1.09543629670742,0.112865120268763,0.0401965534440274,0.0234515518520365,0.034100922975793,0.0555872320250095,0.0594466570059234,0.0274976951198562,0.0440695969098307,0.0172680333416354,missense,"T2K,A47R",-1.09543629670742,-1.03000901400406
NHERF3_PDZ1 binding DAP-1,1,MKSTFNPRECKLSKQEGQNYGFFLRIEKDTEGHLVRVVEKCSPAEKSGLQDGDRVLRINGVFVDKEEHMQVVDLVRKSGNSVTLLVLDGDSYEKAVKTRVDLKELG*,2,,FALSE,FALSE,45,46,58,31,184,188,300,-0.153673950667928,0.145763853470354,-0.156572680893494,0.22378316798663,0.028925428567807,0.218349804691771,-0.110813572357786,0.106595291827849,0.197231386918884,0.0218690446811419,0.157957321900999,0.0319174702541166,0.212642222452414,0.0334245915085526,0.194713994333177,0.01630876792548,missense,"T2K,A47S",-0.110813572357786,-0.0250217615337604
NHERF3_PDZ1 binding DAP-1,1,MKSTFNPRECKLSKQEGQNYGFFLRIEKDTEGHLVRVVEKCSPAEKMGLQDGDRVLRINGVFVDKEEHMQVVDLVRKSGNSVTLLVLDGDSYEKAVKTRVDLKELG*,2,,FALSE,FALSE,32.6666666666667,36,19,43,21,9,71,-0.708830920002552,0.196846588437181,-0.635825853110634,0.405484684405098,-0.429487555594953,0.194076163024211,-0.574324055840301,0.130812401081214,0.113940829771974,0.0295330202610114,0.0896029903127295,0.0578329705019315,0.142469195462597,0.029708826530844,0.123798245836971,0.0200139148214326,missense,"T2K,A47M",-0.574324055840301,-0.498118832895746
NHERF3_PDZ1 binding DAP-1,1,MKSTFNPRECKLSKQEGQNYGFFLRIEKDTEGHLVRVVEKCSPAEKIGLQDGDRVLRINGVFVDKEEHMQVVDLVRKSGNSVTLLVLDGDSYEKAVKTRVDLKELG*,2,,FALSE,FALSE,60,80,21,79,11,0,19,-1.12580869951986,0.193009062106181,,,-0.941823626386417,0.17577993177611,-1.02523944470197,0.129960272346296,0.0513813853404242,0.0289572737175464,,,0.0640417203133744,0.0269080726832413,0.0548095099850253,0.0198835416169308,missense,"T2K,A47I",-1.02523944470197,-0.958360310714561
NHERF3_PDZ1 binding DAP-1,1,MKSTFNPRECKLSKQEGQNYGFFLRIEKDTEGHLVRVVEKCSPAEKQGLQDGDRVLRINGVFVDKEEHMQVVDLVRKSGNSVTLLVLDGDSYEKAVKTRVDLKELG*,2,,FALSE,FALSE,308,274,316,334,162,115,168,-0.704945820285022,0.071906256772116,-0.703236169724776,0.123952941957179,-0.745602444948528,0.0826408244113786,-0.719373113556469,0.0496956873402633,0.114523713781216,0.0107881419485311,0.079988474642449,0.0176790076457621,0.094078902366939,0.0126505072985048,0.101606164183657,0.00760329483443305,missense,"T2K,A47Q",-0.719373113556469,-0.646167877857473
NHERF3_PDZ1 binding DAP-1,1,MKSTFNPRECKLSKQEGQNYGFFLRIEKDTEGHLVRVVEKCSPAEKHGLQDGDRVLRINGVFVDKEEHMQVVDLVRKSGNSVTLLVLDGDSYEKAVKTRVDLKELG*,2,,FALSE,FALSE,36.3333333333333,41,40,28,35,16,38,-0.598963201804465,0.173994158904035,-0.679064379605042,0.287462146250978,-0.481638465950996,0.241262178261671,-0.582172380967927,0.126680661253751,0.130424354192367,0.0261044555610897,0.0834360189733143,0.0409997971907264,0.134486028828166,0.0369319760383731,0.122597475043859,0.0193817707105711,missense,"T2K,A47H",-0.582172380967927,-0.506129481554821
NHERF3_PDZ1 binding DAP-1,1,MKSTFNPRECKLSKQEGQNYGFFLRIEKDTEGHLVRVVEKCSPAEKPGLQDGDRVLRINGVFVDKEEHMQVVDLVRKSGNSVTLLVLDGDSYEKAVKTRVDLKELG*,2,,FALSE,FALSE,17,20,16,15,1,6,0,-1.41769502324731,0.574058970355284,-0.695569058618311,0.4474183245088,,,-0.968459611729182,0.352894003021687,0.00758949247098711,0.0861264365164669,0.081082009928759,0.0638138301112508,,,0.0634966583845651,0.0539917504693271,missense,"T2K,A47P",-0.968459611729182,-0.900406124888985
NHERF3_PDZ1 binding DAP-1,1,MKSTFNPRECKLSKQEGQNYGFFLRIEKDTEGHLVRVVEKCSPAEKLGLQDGDRVLRINGVFVDKEEHMQVVDLVRKSGNSVTLLVLDGDSYEKAVKTRVDLKELG*,2,,FALSE,FALSE,713.333333333333,545,634,961,83,26,128,-1.09554783224132,0.0718771512497469,-1.25395872431201,0.119556413799548,-1.09494433721714,0.0642081254114523,-1.11715726947028,0.0444518043674722,0.0559214427198695,0.0107837752282915,0.00144069594910495,0.0170519450388866,0.0406022800160005,0.00982886321532207,0.0407463515972958,0.00680099607465535,missense,"T2K,A47L",-1.11715726947028,-1.05217923229995
NHERF3_PDZ1 binding DAP-1,1,MKSTFNPRECKLSKQEGQNYGFFLRIEKDTEGHLVRVVEKCSPAEKEGLQDGDRVLRINGVFVDKEEHMQVVDLVRKSGNSVTLLVLDGDSYEKAVKTRVDLKELG*,2,,FALSE,FALSE,815.666666666667,702,858,887,464,242,576,-0.67277864930524,0.0449258940144938,-0.768411527876588,0.0962699459274053,-0.677670059701557,0.0568367476274428,-0.685740313248531,0.0330967175282282,0.119349775130959,0.006740260772147,0.0706927238769753,0.0137306713599074,0.104477868513425,0.00870046609294523,0.106751884275985,0.00506370099473776,missense,"T2K,A47E",-0.685740313248531,-0.611839464813093
NHERF3_PDZ1 binding DAP-1,1,MKSTFNPRECKLSKQEGQNYGFFLRIEKDTEGHLVRVVEKCSPAEKDGLQDGDRVLRINGVFVDKEEHMQVVDLVRKSGNSVTLLVLDGDSYEKAVKTRVDLKELG*,2,,FALSE,FALSE,29.3333333333333,30,15,43,3,1,17,-1.21769502324731,0.353529867815014,-1.13727777506786,0.5952468146443,-0.809644102415781,0.217832171627449,-0.940986252578521,0.177059614166837,0.0375956210968193,0.0530403134336537,0.0180825227684703,0.0848981300568691,0.0842755217621555,0.0333453531792547,0.0677000019923213,0.0270896031795239,missense,"T2K,A47D",-0.940986252578521,-0.872364546072906
NHERF3_PDZ1 binding DAP-1,1,MKSTFNPRECKLSKQEGQNYGFFLRIEKDTEGHLVRVVEKCSPAEKGGLQDGDRVLRINGVFVDKEEHMQVVDLVRKSGNSVTLLVLDGDSYEKAVKTRVDLKELG*,2,,FALSE,FALSE,129.666666666667,157,91,141,740,464,573,-0.105957261944905,0.0791009505807935,-0.0281411920891882,0.187181773849009,-0.189967084095054,0.108565703137771,-0.123916810500913,0.0604999317656465,0.204390352415993,0.0118675664877644,0.176275090214335,0.026697131659587,0.179134554193379,0.0166190406460004,0.192709237216008,0.00925631263589754,missense,"T2K,A47G",-0.123916810500913,-0.0383960083130264
NHERF3_PDZ1 binding DAP-1,1,MKSTFNPRECKLSKQEGQNYGFFLRIEKDTEGHLVRVVEKCSPAEKVGLQDGDRVLRINGVFVDKEEHMQVVDLVRKSGNSVTLLVLDGDSYEKAVKTRVDLKELG*,2,,FALSE,FALSE,392,407,366,403,312,154,479,-0.631136201927432,0.0568225677109159,-0.663755431971972,0.109039486493644,-0.517308772708646,0.0710392744867888,-0.597668713071958,0.041100674030975,0.125597418292524,0.00852512637791897,0.0856194847142655,0.0155519496752006,0.129025683058486,0.0108745631082048,0.120226581548967,0.00628828293311967,missense,"T2K,A47V",-0.597668713071958,-0.521946317627627
NHERF3_PDZ1 binding DAP-1,1,MKSTFNPRECKLSKQEGQNYGFFLRIEKDTEGHLVRVVEKCSPAEK*GLQDGDRVLRINGVFVDKEEHMQVVDLVRKSGNSVTLLVLDGDSYEKAVKTRVDLKELG*,2,,FALSE,TRUE,181.666666666667,173,197,175,5,1,2,-1.57584943081971,0.249383044317547,-1.79583148275073,0.436607361309164,-1.752053375126,0.344657084938437,-1.66451900180792,0.183359851747595,-0.0161385150108114,0.0374150985244695,-0.075844864911385,0.0622718973580094,-0.0599867779851558,0.0527594805539567,-0.0429983927615827,0.0280535211051478,stop,"T2K,A47*",-1.66451900180792,-1.61086181181561
NHERF3_PDZ1 binding DAP-1,1,MKSTFNPRECKLSKQEGQNYGFFLRIEKDTEGHLVRVVEKCSPAEKYGLQDGDRVLRINGVFVDKEEHMQVVDLVRKSGNSVTLLVLDGDSYEKAVKTRVDLKELG*,2,,FALSE,FALSE,96.3333333333333,118,81,90,111,25,93,-0.570954840872189,0.101663333868101,-0.745371694633855,0.21246101765287,-0.554132340518432,0.139714484245542,-0.588600216981878,0.0766655832528359,0.13462646659603,0.0152526153628858,0.0739788208555858,0.0303026285314718,0.123388798181639,0.0213872394817459,0.121614034931102,0.011729610039075,missense,"T2K,A47Y",-0.588600216981878,-0.512690261735125
NHERF3_PDZ1 binding DAP-1,1,MKSTFNPRECKLSKQEGQNYGFFLRIEKDTEGHLVRVVEKCSPAEKWGLQDGDRVLRINGVFVDKEEHMQVVDLVRKSGNSVTLLVLDGDSYEKAVKTRVDLKELG*,2,,FALSE,FALSE,197.666666666667,213,148,232,45,13,81,-1.00188070904907,0.103328855685275,-1.06674965432185,0.191375036627481,-0.842701195492942,0.100576311583942,-0.93835269456315,0.0674472733939751,0.0699743814524598,0.0155024946722619,0.0281417207691161,0.0272952031821403,0.0792152019962458,0.0153960390982518,0.0681029286671724,0.0103192355884274,missense,"T2K,A47W",-0.93835269456315,-0.869676519310333
NHERF3_PDZ1 binding DAP-1,1,MKSTFNPRECKLSKQEGQNYGFFLRIEKDTEGHLVRVVEKCSPAEKCGLQDGDRVLRINGVFVDKEEHMQVVDLVRKSGNSVTLLVLDGDSYEKAVKTRVDLKELG*,2,,FALSE,FALSE,184.666666666667,175,129,250,425,270,527,-0.297287820431295,0.0771351493945927,-0.255850498245607,0.163399811545849,-0.364528365359133,0.0859378625506205,-0.319440885064492,0.0541586193115489,0.175684905676018,0.0115726360715346,0.143797647557579,0.023305187210749,0.152413030317058,0.0131552119083754,0.162794625592716,0.00828611037477089,missense,"T2K,A47C",-0.319440885064492,-0.23796402317602
NHERF3_PDZ1 binding DAP-1,1,MKSTFNPRECKLSKQEGQNYGFFLRIEKDTEGHLVRVVEKCSPAEKFGLQDGDRVLRINGVFVDKEEHMQVVDLVRKSGNSVTLLVLDGDSYEKAVKTRVDLKELG*,2,,FALSE,FALSE,167.333333333333,180,156,166,188,41,162,-0.54076225320025,0.0815450884059384,-0.786470824232014,0.163355354193155,-0.569339297733082,0.105939418793,-0.583201515066797,0.0600884405697984,0.139156279942184,0.0122342620575672,0.0681169847835462,0.0232988464021664,0.121060944791959,0.0162170138086822,0.122440020536302,0.0091933556862857,missense,"T2K,A47F",-0.583201515066797,-0.507179900791418
NHERF3_PDZ1 binding DAP-1,1,MNSTFNPRECKLSKQEGQNYGFFLRIEKDTEGHLVRVVEKCSPAEKNGLQDGDRVLRINGVFVDKEEHMQVVDLVRKSGNSVTLLVLDGDSYEKAVKTRVDLKELG*,2,,FALSE,FALSE,23,40,13,16,47,54,50,-0.506777252911787,0.169561799361909,-0.0805641478212664,0.461609191859999,-0.259828048040614,0.308608771533396,-0.414866441704576,0.141458115608801,0.144255071392207,0.0254394658084048,0.168798173405688,0.0658378276738784,0.168440364722634,0.0472412702132759,0.148194794486514,0.0216426780121346,missense,"T2N,A47N",-0.414866441704576,-0.335363225542095
NHERF3_PDZ1 binding DAP-1,1,MNSTFNPRECKLSKQEGQNYGFFLRIEKDTEGHLVRVVEKCSPAEKTGLQDGDRVLRINGVFVDKEEHMQVVDLVRKSGNSVTLLVLDGDSYEKAVKTRVDLKELG*,2,,FALSE,FALSE,41,30,43,50,31,17,37,-0.543848261314171,0.198496519221433,-0.682055451892032,0.27815050754549,-0.642929339391213,0.189280703713303,-0.612590149455755,0.122889441395472,0.138693284160151,0.0297805604376914,0.0830094119965392,0.0396717082460868,0.109795914878181,0.0289747463296309,0.117943645418062,0.0188017251591877,missense,"T2N,A47T",-0.612590149455755,-0.537176367659396
NHERF3_PDZ1 binding DAP-1,1,MNSTFNPRECKLSKQEGQNYGFFLRIEKDTEGHLVRVVEKCSPAEKRGLQDGDRVLRINGVFVDKEEHMQVVDLVRKSGNSVTLLVLDGDSYEKAVKTRVDLKELG*,2,,FALSE,FALSE,156.666666666667,181,110,179,55,28,124,-0.897043384945554,0.10199993327647,-0.796909396338153,0.185694955701652,-0.820595684896967,0.115305085867479,-0.853845602881162,0.0706520818312069,0.0857031926116513,0.0153031155886002,0.0666281649688538,0.0264850715908227,0.0825990734075412,0.0176506931133715,0.0810322665644278,0.010809561907275,missense,"T2N,A47R",-0.853845602881162,-0.783421603814823
NHERF3_PDZ1 binding DAP-1,1,MNSTFNPRECKLSKQEGQNYGFFLRIEKDTEGHLVRVVEKCSPAEKSGLQDGDRVLRINGVFVDKEEHMQVVDLVRKSGNSVTLLVLDGDSYEKAVKTRVDLKELG*,2,,FALSE,FALSE,1259.33333333333,1340,1353,1085,4556,5137,5913,-0.200237236966297,0.0282954918307273,-0.0987272434065982,0.0703229282178296,-0.121030685406456,0.0451702844405064,-0.1696672396829,0.022696044202964,0.190245467129332,0.00424519083701993,0.166207629763451,0.0100299320532858,0.189687212893898,0.00691458509834862,0.185709555342393,0.00347242839139985,missense,"T2N,A47S",-0.1696672396829,-0.0850926739351934
NHERF3_PDZ1 binding DAP-1,1,MNSTFNPRECKLSKQEGQNYGFFLRIEKDTEGHLVRVVEKCSPAEKMGLQDGDRVLRINGVFVDKEEHMQVVDLVRKSGNSVTLLVLDGDSYEKAVKTRVDLKELG*,2,,FALSE,FALSE,39.3333333333333,75,16,27,80,23,41,-0.534687523391546,0.125367629447868,-0.351930712366096,0.423125180208714,-0.451758831106667,0.244301531710361,-0.506649997813547,0.107854203650552,0.14006767556222,0.0188089860736419,0.130094037032309,0.0603489774257117,0.139059949059083,0.0373972347438525,0.134152178811012,0.0165013777528283,missense,"T2N,A47M",-0.506649997813547,-0.42904510144724
NHERF3_PDZ1 binding DAP-1,1,MNSTFNPRECKLSKQEGQNYGFFLRIEKDTEGHLVRVVEKCSPAEKIGLQDGDRVLRINGVFVDKEEHMQVVDLVRKSGNSVTLLVLDGDSYEKAVKTRVDLKELG*,2,,FALSE,FALSE,87,71,73,117,24,32,70,-0.866266328026547,0.157119183136695,-0.655647556432681,0.217332361437873,-0.699461789674615,0.128901924896481,-0.747296577982051,0.0905864100602967,0.0903206942548326,0.0235726920939267,0.0867758848076132,0.0309974125572512,0.101142030069959,0.0197320725356865,0.0973339557851125,0.0138594558309542,missense,"T2N,A47I",-0.747296577982051,-0.674668871282192
NHERF3_PDZ1 binding DAP-1,1,MNSTFNPRECKLSKQEGQNYGFFLRIEKDTEGHLVRVVEKCSPAEKQGLQDGDRVLRINGVFVDKEEHMQVVDLVRKSGNSVTLLVLDGDSYEKAVKTRVDLKELG*,2,,FALSE,FALSE,44.6666666666667,46,57,31,62,30,67,-0.46718253340387,0.156019849244667,-0.60888161173426,0.24043856477388,-0.357888891050854,0.225298855993331,-0.470998185709286,0.113170056500225,0.150195492624499,0.0234077583230921,0.0934459604091291,0.0342929756878378,0.153429388984742,0.034488339660077,0.139606801803838,0.0173146876933024,missense,"T2N,A47Q",-0.470998185709286,-0.392655918254343
NHERF3_PDZ1 binding DAP-1,1,MNSTFNPRECKLSKQEGQNYGFFLRIEKDTEGHLVRVVEKCSPAEKHGLQDGDRVLRINGVFVDKEEHMQVVDLVRKSGNSVTLLVLDGDSYEKAVKTRVDLKELG*,2,,FALSE,FALSE,26,38,19,21,59,29,67,-0.426366297086191,0.169439520287689,-0.336599126076068,0.388925106033326,-0.254313482026529,0.269793846445815,-0.372775513749529,0.134618917161613,0.156319178809352,0.0254211202002584,0.132280731651761,0.0554711313392412,0.16928452447184,0.0412995519812909,0.154634583374147,0.0205963006500685,missense,"T2N,A47H",-0.372775513749529,-0.292401749036047
NHERF3_PDZ1 binding DAP-1,1,MNSTFNPRECKLSKQEGQNYGFFLRIEKDTEGHLVRVVEKCSPAEKPGLQDGDRVLRINGVFVDKEEHMQVVDLVRKSGNSVTLLVLDGDSYEKAVKTRVDLKELG*,2,,FALSE,FALSE,23.6666666666667,45,12,14,3,0,2,-1.33468752339155,0.339036696861435,,,-1.08035364836039,0.461550851802591,-1.24555077441028,0.273240988533463,0.0200431610588918,0.0508658936745073,,,0.0428357961647951,0.0706533660687422,0.0211025208117198,0.0418050721875951,missense,"T2N,A47P",-1.24555077441028,-1.18322824485439
NHERF3_PDZ1 binding DAP-1,1,MNSTFNPRECKLSKQEGQNYGFFLRIEKDTEGHLVRVVEKCSPAEKLGLQDGDRVLRINGVFVDKEEHMQVVDLVRKSGNSVTLLVLDGDSYEKAVKTRVDLKELG*,2,,FALSE,FALSE,137.333333333333,184,98,130,32,11,22,-1.05715224248158,0.117981153216309,-1.01545127793763,0.22126925167569,-1.03775827119365,0.150008151309626,-1.04461733551257,0.0855276459458788,0.0616819577448457,0.0177007882941629,0.0354582424586557,0.0315589184926162,0.0493562191345373,0.0229629753392967,0.0518447493591463,0.0130854797151514,missense,"T2N,A47L",-1.04461733551257,-0.978138986102414
NHERF3_PDZ1 binding DAP-1,1,MNSTFNPRECKLSKQEGQNYGFFLRIEKDTEGHLVRVVEKCSPAEKEGLQDGDRVLRINGVFVDKEEHMQVVDLVRKSGNSVTLLVLDGDSYEKAVKTRVDLKELG*,2,,FALSE,FALSE,34.3333333333333,63,25,15,53,55,80,-0.603181298057185,0.140788659712673,-0.243102731198147,0.338958104259596,-0.117670331626266,0.315554088854323,-0.487426057463182,0.12021442676332,0.12979151049879,0.0211226131619849,0.145615820386234,0.0483444993090086,0.190201609747083,0.0483044467738273,0.137093385466684,0.0183924557432038,missense,"T2N,A47E",-0.487426057463182,-0.409423560610746
NHERF3_PDZ1 binding DAP-1,1,MNSTFNPRECKLSKQEGQNYGFFLRIEKDTEGHLVRVVEKCSPAEKDGLQDGDRVLRINGVFVDKEEHMQVVDLVRKSGNSVTLLVLDGDSYEKAVKTRVDLKELG*,2,,FALSE,FALSE,32,75,10,11,15,5,11,-1.01769502324731,0.176392321521567,-0.621999039039343,0.552785303053574,-0.562852562732536,0.389217135689528,-0.915408374283858,0.154278987570704,0.0676017497226513,0.0264642534409263,0.0915750641322226,0.0788419818427962,0.12205392240384,0.0595806521875108,0.071613342572199,0.0236042339293195,missense,"T2N,A47D",-0.915408374283858,-0.846257651527737
NHERF3_PDZ1 binding DAP-1,1,MNSTFNPRECKLSKQEGQNYGFFLRIEKDTEGHLVRVVEKCSPAEKAGLQDGDRVLRINGVFVDKEEHMQVVDLVRKSGNSVTLLVLDGDSYEKAVKTRVDLKELG*,1,,FALSE,FALSE,237.666666666667,283,230,200,1342,1381,1533,-0.104207261596182,0.0593532336628705,0.0136607419829168,0.130922384117042,-0.0212159940045551,0.0924503119546578,-0.0680873534769645,0.0466656000983661,0.204652906093788,0.00890480381823579,0.182237165017882,0.0186730366642382,0.204966664558031,0.014152125834437,0.201250980874627,0.00713970034752207,missense,T2N,-0.0680873534769645,0.0185881453469118
NHERF3_PDZ1 binding DAP-1,1,MNSTFNPRECKLSKQEGQNYGFFLRIEKDTEGHLVRVVEKCSPAEKGGLQDGDRVLRINGVFVDKEEHMQVVDLVRKSGNSVTLLVLDGDSYEKAVKTRVDLKELG*,2,,FALSE,FALSE,238.666666666667,286,183,247,2042,2192,2105,0.0129542468920196,0.0579556388726604,0.190358951783868,0.131936223758666,-0.00166605744049993,0.0808339032398004,0.0286051192477717,0.0443586225414097,0.222230722562255,0.0086951217730266,0.20743905980746,0.0188176373368228,0.207959333338267,0.0123739070875112,0.216044646436848,0.00678673952776602,missense,"T2N,A47G",0.0286051192477717,0.117280466877859
NHERF3_PDZ1 binding DAP-1,1,MNSTFNPRECKLSKQEGQNYGFFLRIEKDTEGHLVRVVEKCSPAEKVGLQDGDRVLRINGVFVDKEEHMQVVDLVRKSGNSVTLLVLDGDSYEKAVKTRVDLKELG*,2,,FALSE,FALSE,102,171,104,31,342,261,256,-0.353465797873441,0.0785938620709568,-0.210007646567905,0.170666735435575,-0.00824377337191455,0.218752919556274,-0.297554564440455,0.0678655578253661,0.167256487590678,0.0117914876725102,0.150336065383866,0.0243416450872552,0.206952428530739,0.033486299599824,0.166143168644472,0.0103832318832113,missense,"T2N,A47V",-0.297554564440455,-0.215625037200286
NHERF3_PDZ1 binding DAP-1,1,MNSTFNPRECKLSKQEGQNYGFFLRIEKDTEGHLVRVVEKCSPAEK*GLQDGDRVLRINGVFVDKEEHMQVVDLVRKSGNSVTLLVLDGDSYEKAVKTRVDLKELG*,2,,FALSE,TRUE,31.3333333333333,57,14,23,1,2,3,-1.71988740710279,0.547926708296606,-0.942372829920799,0.530224288858232,-1.10454695143032,0.369448870181301,-1.20815839016425,0.265239522757996,-0.037748625227584,0.0822057964333837,0.0458811853983743,0.0756241772779525,0.03913232927369,0.0565545620090569,0.0268234462521577,0.0405808713232031,stop,"T2N,A47*",-1.20815839016425,-1.14506249001509
NHERF3_PDZ1 binding DAP-1,1,MNSTFNPRECKLSKQEGQNYGFFLRIEKDTEGHLVRVVEKCSPAEKYGLQDGDRVLRINGVFVDKEEHMQVVDLVRKSGNSVTLLVLDGDSYEKAVKTRVDLKELG*,2,,FALSE,FALSE,60.3333333333333,104,53,24,112,88,138,-0.53192636348654,0.10650420102951,-0.315069399034577,0.239912743697762,-0.0976651930673291,0.250145716333832,-0.443807331810526,0.0907165863135336,0.140481934158551,0.0159788937764148,0.13535144706172,0.034217979526567,0.193263960021902,0.0382918519110893,0.143766922934203,0.0138793724170158,missense,"T2N,A47Y",-0.443807331810526,-0.364902687624727
NHERF3_PDZ1 binding DAP-1,1,MNSTFNPRECKLSKQEGQNYGFFLRIEKDTEGHLVRVVEKCSPAEKWGLQDGDRVLRINGVFVDKEEHMQVVDLVRKSGNSVTLLVLDGDSYEKAVKTRVDLKELG*,2,,FALSE,FALSE,60.6666666666667,79,42,61,52,27,40,-0.673977610277044,0.13046237991804,-0.557729454036952,0.274042258275516,-0.675079001060447,0.173815074273039,-0.659605681638787,0.0975118328164582,0.119169894245272,0.0195733547632644,0.100741627399755,0.0390857619255899,0.104874503064008,0.0266072958654861,0.110750406484917,0.0149190252601414,missense,"T2N,A47W",-0.659605681638787,-0.5851643018636
NHERF3_PDZ1 binding DAP-1,1,MNSTFNPRECKLSKQEGQNYGFFLRIEKDTEGHLVRVVEKCSPAEKCGLQDGDRVLRINGVFVDKEEHMQVVDLVRKSGNSVTLLVLDGDSYEKAVKTRVDLKELG*,2,,FALSE,FALSE,431.333333333333,482,539,273,1115,1381,930,-0.311321672554301,0.0474132403073903,-0.204131405906162,0.102548054687292,-0.236882887154815,0.0819889345411815,-0.280441949590345,0.0381055331335721,0.173579397816424,0.0071134389361552,0.151174174604567,0.0146260977290961,0.17195276827522,0.0125507171812173,0.168761348672904,0.00583003513472024,missense,"T2N,A47C",-0.280441949590345,-0.198158489500857
NHERF3_PDZ1 binding DAP-1,1,MNSTFNPRECKLSKQEGQNYGFFLRIEKDTEGHLVRVVEKCSPAEKFGLQDGDRVLRINGVFVDKEEHMQVVDLVRKSGNSVTLLVLDGDSYEKAVKTRVDLKELG*,2,,FALSE,FALSE,56.3333333333333,88,41,40,124,101,157,-0.454356465919927,0.112591547005693,-0.214181520995945,0.268298381266095,-0.19921112144692,0.196161797749623,-0.370431934368549,0.0917609702550667,0.152119795777933,0.0168921822081713,0.149740759159096,0.0382665313049811,0.177719493745709,0.0300280917064248,0.154993144165941,0.0140391601059042,missense,"T2N,A47F",-0.370431934368549,-0.290009698411182
NHERF3_PDZ1 binding DAP-1,1,MTKTFNPRECKLSKQEGQNYGFFLRIEKDTEGHLVRVVEKCSPAEKKGLQDGDRVLRINGVFVDKEEHMQVVDLVRKSGNSVTLLVLDGDSYEKAVKTRVDLKELG*,2,,FALSE,FALSE,62,89,54,43,35,4,16,-0.822599487074128,0.135612420788747,-1.11033353369148,0.312405397388546,-0.825766793189049,0.219670141154307,-0.857912973791137,0.108245978548662,0.0968720584863428,0.0203460187072381,0.0219254928648699,0.0445573725141389,0.0818074895425897,0.0336267062160807,0.0804099707097031,0.0165613181665439,missense,"S3K,A47K",-0.857912973791137,-0.787573098407123
NHERF3_PDZ1 binding DAP-1,1,MTKTFNPRECKLSKQEGQNYGFFLRIEKDTEGHLVRVVEKCSPAEKRGLQDGDRVLRINGVFVDKEEHMQVVDLVRKSGNSVTLLVLDGDSYEKAVKTRVDLKELG*,2,,FALSE,FALSE,549.666666666667,550,606,493,115,31,116,-1.00452093258344,0.0653076976473933,-1.20508789312692,0.11330813480061,-0.960223158756528,0.075792895513765,-1.0207839024157,0.0453409469152254,0.0695782670175948,0.00979815587932317,0.00841098470977414,0.0161607731921284,0.0612251533176424,0.0116022387809055,0.0554911949251659,0.0069370322842789,missense,"S3K,A47R",-1.0207839024157,-0.953812616364422
NHERF3_PDZ1 binding DAP-1,1,MTKTFNPRECKLSKQEGQNYGFFLRIEKDTEGHLVRVVEKCSPAEKSGLQDGDRVLRINGVFVDKEEHMQVVDLVRKSGNSVTLLVLDGDSYEKAVKTRVDLKELG*,2,,FALSE,FALSE,730.333333333333,641,877,673,2818,2098,2399,-0.126615986586457,0.0395326806656202,-0.216214181892617,0.0732641100949797,-0.229988240797064,0.0523595683524848,-0.172293410437167,0.0289772767667779,0.201290910671792,0.00593111350488272,0.149450847302498,0.0104494233220907,0.173008188216763,0.00801510762153613,0.185307758896888,0.00443343860500898,missense,"S3K,A47S",-0.172293410437167,-0.0877731606491192
NHERF3_PDZ1 binding DAP-1,1,MTKTFNPRECKLSKQEGQNYGFFLRIEKDTEGHLVRVVEKCSPAEKMGLQDGDRVLRINGVFVDKEEHMQVVDLVRKSGNSVTLLVLDGDSYEKAVKTRVDLKELG*,2,,FALSE,FALSE,90.6666666666667,78,139,55,116,219,111,-0.438793649016777,0.118958211530854,-0.328481894477663,0.159265041897621,-0.376108216739798,0.171110615249232,-0.393801268370877,0.0832627305830741,0.154454695206814,0.0178473769814687,0.133438466169593,0.0227154583743834,0.15064040770045,0.0261933021902915,0.151417704404188,0.0127389542880951,missense,"S3K,A47M",-0.393801268370877,-0.313862370292763
NHERF3_PDZ1 binding DAP-1,1,MTKTFNPRECKLSKQEGQNYGFFLRIEKDTEGHLVRVVEKCSPAEKIGLQDGDRVLRINGVFVDKEEHMQVVDLVRKSGNSVTLLVLDGDSYEKAVKTRVDLKELG*,2,,FALSE,FALSE,139.333333333333,198,150,70,69,23,27,-0.85747583693013,0.0938136755679693,-0.92427478896031,0.175052459384964,-0.816205341675135,0.172689685611917,-0.861903105298466,0.0745792264984173,0.0916395372874493,0.0140749260797728,0.048462450509648,0.0249671667248153,0.0832711391736602,0.0264350234133102,0.0797994922577067,0.0114104035569302,missense,"S3K,A47I",-0.861903105298466,-0.791645756087449
NHERF3_PDZ1 binding DAP-1,1,MTKTFNPRECKLSKQEGQNYGFFLRIEKDTEGHLVRVVEKCSPAEKQGLQDGDRVLRINGVFVDKEEHMQVVDLVRKSGNSVTLLVLDGDSYEKAVKTRVDLKELG*,2,,FALSE,FALSE,66,69,59,70,120,21,54,-0.393636176503772,0.124819997024437,-0.708914717768294,0.242244917409282,-0.63186773563829,0.160534625086184,-0.515412851891851,0.0912763292000246,0.161229699850027,0.0187268244289562,0.079178561681183,0.034550609928284,0.111489205089238,0.0245743488255409,0.132811487762868,0.013965011441753,missense,"S3K,A47Q",-0.515412851891851,-0.437989193865755
NHERF3_PDZ1 binding DAP-1,1,MTKTFNPRECKLSKQEGQNYGFFLRIEKDTEGHLVRVVEKCSPAEKPGLQDGDRVLRINGVFVDKEEHMQVVDLVRKSGNSVTLLVLDGDSYEKAVKTRVDLKELG*,2,,FALSE,FALSE,1267.33333333333,1056,1359,1387,109,13,24,-1.20694199261961,0.0598830263274264,-1.6259520508,0.143816137995873,-1.63768445424546,0.106757035657549,-1.34684342622548,0.0490907529672465,0.0392089051974817,0.00898428895242422,-0.0516155103765628,0.0205120311229996,-0.0424793913076076,0.0163421731132514,0.00560504130128756,0.00751074164441403,missense,"S3K,A47P",-1.34684342622548,-1.28661588900045
NHERF3_PDZ1 binding DAP-1,1,MTKTFNPRECKLSKQEGQNYGFFLRIEKDTEGHLVRVVEKCSPAEKLGLQDGDRVLRINGVFVDKEEHMQVVDLVRKSGNSVTLLVLDGDSYEKAVKTRVDLKELG*,2,,FALSE,FALSE,144,181,88,163,27,9,30,-1.09833855619768,0.125760252336618,-1.03160937522439,0.231600032784168,-1.01743760163909,0.134789548526074,-1.05672867149234,0.0854629049142086,0.055502748609901,0.0188678915381482,0.0331536652460197,0.033032364425562,0.0524668703210605,0.0206333392670813,0.0499917503722805,0.0130755745266326,missense,"S3K,A47L",-1.05672867149234,-0.990500815632698
NHERF3_PDZ1 binding DAP-1,1,MTKTFNPRECKLSKQEGQNYGFFLRIEKDTEGHLVRVVEKCSPAEKEGLQDGDRVLRINGVFVDKEEHMQVVDLVRKSGNSVTLLVLDGDSYEKAVKTRVDLKELG*,2,,FALSE,FALSE,44,79,42,11,71,21,67,-0.584116130004326,0.1247300118424,-0.621999039039343,0.277337005770908,-0.0823475461853349,0.367247676209267,-0.546003943385704,0.108661576311033,0.132651869923126,0.0187133238942231,0.0915750641322226,0.0395556811162294,0.195608757584811,0.0562176072338961,0.128131140224009,0.0166249034088246,missense,"S3K,A47E",-0.546003943385704,-0.469212987741507
NHERF3_PDZ1 binding DAP-1,1,MTKTFNPRECKLSKQEGQNYGFFLRIEKDTEGHLVRVVEKCSPAEKDGLQDGDRVLRINGVFVDKEEHMQVVDLVRKSGNSVTLLVLDGDSYEKAVKTRVDLKELG*,2,,FALSE,FALSE,64.3333333333333,72,34,87,13,2,3,-1.04720646093009,0.185826728838598,-1.16928621688425,0.411663992149918,-1.45836114954684,0.301038679844933,-1.16175826905133,0.147611453611168,0.0631741297474389,0.027879703638243,0.0135172621246658,0.0587143052015463,-0.0150289055332966,0.0460824543273339,0.0339225290912655,0.0225841207318534,missense,"S3K,A47D",-1.16175826905133,-1.09770269516335
NHERF3_PDZ1 binding DAP-1,1,MTKTFNPRECKLSKQEGQNYGFFLRIEKDTEGHLVRVVEKCSPAEKAGLQDGDRVLRINGVFVDKEEHMQVVDLVRKSGNSVTLLVLDGDSYEKAVKTRVDLKELG*,1,,FALSE,FALSE,75.3333333333333,65,95,66,453,502,364,0.00689048113371415,0.121014097691722,-0.019011961496616,0.18379139551287,-0.108755208010929,0.153504152184401,-0.0335479694363948,0.084416639066342,0.221320971885752,0.0181558229043841,0.177577162879151,0.0262135729510947,0.191566320677379,0.0234981368033422,0.206535405626861,0.0129154989115785,missense,S3K,-0.0335479694363948,0.0538418926051587
NHERF3_PDZ1 binding DAP-1,1,MTKTFNPRECKLSKQEGQNYGFFLRIEKDTEGHLVRVVEKCSPAEKGGLQDGDRVLRINGVFVDKEEHMQVVDLVRKSGNSVTLLVLDGDSYEKAVKTRVDLKELG*,2,,FALSE,FALSE,172.333333333333,199,201,117,1065,1007,1476,-0.0749764048945901,0.0698643481079387,-0.034542901220848,0.127439473502059,0.111191160242463,0.114233886332207,-0.026136467633368,0.0539886174252446,0.209038430323944,0.0104817930784336,0.175362035123447,0.0181762803757666,0.22523531123607,0.0174867158341559,0.207669343728743,0.00826010058331493,missense,"S3K,A47G",-0.026136467633368,0.0614066833107789
NHERF3_PDZ1 binding DAP-1,1,MTKTFNPRECKLSKQEGQNYGFFLRIEKDTEGHLVRVVEKCSPAEKVGLQDGDRVLRINGVFVDKEEHMQVVDLVRKSGNSVTLLVLDGDSYEKAVKTRVDLKELG*,2,,FALSE,FALSE,1372.33333333333,1405,1328,1384,2145,981,1560,-0.43128751898233,0.0296205249046534,-0.514341495674773,0.0834634691684018,-0.529085247519096,0.0467805173967299,-0.463817790881444,0.0239713362938456,0.155580844723293,0.00444398640126847,0.106929911723688,0.0119041249547732,0.127222961684379,0.00716107663458496,0.140705381214359,0.00366754435187752,missense,"S3K,A47V",-0.463817790881444,-0.385327014410029
NHERF3_PDZ1 binding DAP-1,1,MTKTFNPRECKLSKQEGQNYGFFLRIEKDTEGHLVRVVEKCSPAEK*GLQDGDRVLRINGVFVDKEEHMQVVDLVRKSGNSVTLLVLDGDSYEKAVKTRVDLKELG*,2,,FALSE,TRUE,472.333333333333,399,432,586,9,10,5,-1.64737339122585,0.184301301917739,-1.40779046982031,0.169648162229471,-1.82977336296638,0.217772978923054,-1.59485414424449,0.108292094622522,-0.0268693007896883,0.02765084285626,-0.0204998289150936,0.024196369281662,-0.0718840125591976,0.033336292067579,-0.032339873280267,0.0165683737909841,stop,"S3K,A47*",-1.59485414424449,-1.53975610598026
NHERF3_PDZ1 binding DAP-1,1,MTKTFNPRECKLSKQEGQNYGFFLRIEKDTEGHLVRVVEKCSPAEKYGLQDGDRVLRINGVFVDKEEHMQVVDLVRKSGNSVTLLVLDGDSYEKAVKTRVDLKELG*,2,,FALSE,FALSE,73.3333333333333,93,58,69,203,66,116,-0.328073983054413,0.105985047028275,-0.411694098088046,0.232132374236296,-0.424699538624547,0.154607347623926,-0.365513621697471,0.0818086181088487,0.171066037898193,0.0159010047677264,0.121570178409574,0.0331082905669969,0.143202136403844,0.023667011957466,0.155745631621645,0.0125164793319029,missense,"S3K,A47Y",-0.365513621697471,-0.284989662395497
NHERF3_PDZ1 binding DAP-1,1,MTKTFNPRECKLSKQEGQNYGFFLRIEKDTEGHLVRVVEKCSPAEKWGLQDGDRVLRINGVFVDKEEHMQVVDLVRKSGNSVTLLVLDGDSYEKAVKTRVDLKELG*,2,,FALSE,FALSE,103.666666666667,162,86,63,96,17,40,-0.704286904702536,0.093038918417774,-0.859316590239293,0.21555400311395,-0.683658549930843,0.171654704056567,-0.719706472320277,0.0764754815186877,0.114622571309825,0.0139586887662601,0.0577272285271034,0.0307437710550076,0.103561161306156,0.0262765903166776,0.101555161267659,0.0117005250296783,missense,"S3K,A47W",-0.719706472320277,-0.646508131337147
NHERF3_PDZ1 binding DAP-1,1,MTKTFNPRECKLSKQEGQNYGFFLRIEKDTEGHLVRVVEKCSPAEKCGLQDGDRVLRINGVFVDKEEHMQVVDLVRKSGNSVTLLVLDGDSYEKAVKTRVDLKELG*,2,,FALSE,FALSE,78.3333333333333,131,57,47,216,137,201,-0.409016504144638,0.0912734408833804,-0.220477377406331,0.230957427284032,-0.176395621753662,0.181203657754805,-0.346269774988989,0.0768688302152323,0.158922179402531,0.013693813036345,0.148842801499855,0.0329407116791993,0.181212048998447,0.0277383268048243,0.158689883891895,0.0117607062299521,missense,"S3K,A47C",-0.346269774988989,-0.265347803486247
NHERF3_PDZ1 binding DAP-1,1,MTKTFNPRECKLSKQEGQNYGFFLRIEKDTEGHLVRVVEKCSPAEKFGLQDGDRVLRINGVFVDKEEHMQVVDLVRKSGNSVTLLVLDGDSYEKAVKTRVDLKELG*,2,,FALSE,FALSE,829.666666666667,653,1036,800,829,1110,1260,-0.484451582279978,0.0429554291582924,-0.427094093892285,0.0904486066260618,-0.44204657553423,0.0565694960332052,-0.463705573755917,0.0319980675219669,0.147604606115387,0.0064446306625077,0.119373726762126,0.0129003925428659,0.140546683501523,0.00865955570431442,0.1407225501064,0.00489561075664,missense,"S3K,A47F",-0.463705573755917,-0.385212476345982
NHERF3_PDZ1 binding DAP-1,1,MTNTFNPRECKLSKQEGQNYGFFLRIEKDTEGHLVRVVEKCSPAEKKGLQDGDRVLRINGVFVDKEEHMQVVDLVRKSGNSVTLLVLDGDSYEKAVKTRVDLKELG*,2,,FALSE,FALSE,107.333333333333,91,141,90,56,25,81,-0.69339734789806,0.122971721132574,-0.887127666186577,0.17657066048781,-0.590872449088392,0.140955863005961,-0.700491256793512,0.0820515642477285,0.116256338520592,0.0184495264082199,0.0537606246164131,0.0251837028431294,0.117764689093635,0.0215772674876466,0.104495033050835,0.0125536493806869,missense,"S3N,A47K",-0.700491256793512,-0.626895495776025
NHERF3_PDZ1 binding DAP-1,1,MTNTFNPRECKLSKQEGQNYGFFLRIEKDTEGHLVRVVEKCSPAEKNGLQDGDRVLRINGVFVDKEEHMQVVDLVRKSGNSVTLLVLDGDSYEKAVKTRVDLKELG*,2,,FALSE,FALSE,81.3333333333333,125,68,51,189,93,179,-0.434017776358045,0.0940736321971505,-0.364669758888237,0.215386942219099,-0.22894518629263,0.174858090609638,-0.384979991027755,0.0773226117303397,0.155171222453306,0.0141139275400346,0.128277107984005,0.0307199436993132,0.173167857105779,0.0267669589118386,0.152767334040998,0.0118301334747381,missense,"S3N,A47N",-0.384979991027755,-0.304858646266184
NHERF3_PDZ1 binding DAP-1,1,MTNTFNPRECKLSKQEGQNYGFFLRIEKDTEGHLVRVVEKCSPAEKTGLQDGDRVLRINGVFVDKEEHMQVVDLVRKSGNSVTLLVLDGDSYEKAVKTRVDLKELG*,2,,FALSE,FALSE,127.666666666667,165,110,108,193,90,305,-0.511923950594914,0.0840548887602401,-0.498527193014755,0.169908860271326,-0.365270365317522,0.123405936326851,-0.470186193631186,0.0643034808689755,0.143482909028816,0.0126108090188489,0.109185454619438,0.0242335518011118,0.152299446311139,0.0188907565879351,0.139731034217221,0.00983824452571815,missense,"S3N,A47T",-0.470186193631186,-0.391827132093495
NHERF3_PDZ1 binding DAP-1,1,MTNTFNPRECKLSKQEGQNYGFFLRIEKDTEGHLVRVVEKCSPAEKRGLQDGDRVLRINGVFVDKEEHMQVVDLVRKSGNSVTLLVLDGDSYEKAVKTRVDLKELG*,2,,FALSE,FALSE,463,525,527,337,196,107,174,-0.840481776997937,0.0579230460544747,-0.85658423486623,0.103307455604673,-0.794287707316664,0.0835674635970411,-0.830937066894104,0.0432358243036776,0.0941891670284517,0.00869023185155282,0.0581169355463043,0.0147344086284793,0.0866262508317624,0.0127923555419704,0.0845372055773891,0.00661495468087162,missense,"S3N,A47R",-0.830937066894104,-0.760039260435579
NHERF3_PDZ1 binding DAP-1,1,MTNTFNPRECKLSKQEGQNYGFFLRIEKDTEGHLVRVVEKCSPAEKSGLQDGDRVLRINGVFVDKEEHMQVVDLVRKSGNSVTLLVLDGDSYEKAVKTRVDLKELG*,2,,FALSE,FALSE,2228,1979,2155,2550,9644,9275,12814,-0.0991954319546389,0.0234675325499729,-0.0682142910929403,0.061792832492386,-0.13653007582806,0.0346586048058162,-0.107087376980806,0.0185370626740748,0.205404834118162,0.00352084900112694,0.170559593571089,0.00881331205889076,0.18731459436005,0.00530547627247051,0.195284091329077,0.0028361163798848,missense,"S3N,A47S",-0.107087376980806,-0.021218498861195
NHERF3_PDZ1 binding DAP-1,1,MTNTFNPRECKLSKQEGQNYGFFLRIEKDTEGHLVRVVEKCSPAEKMGLQDGDRVLRINGVFVDKEEHMQVVDLVRKSGNSVTLLVLDGDSYEKAVKTRVDLKELG*,2,,FALSE,FALSE,48,96,34,14,129,78,121,-0.468056453329423,0.108316834657718,-0.232389802945585,0.292969657822905,0.0107154312583003,0.324772263687385,-0.399567395600708,0.0969619868240039,0.150064377856025,0.0162508443654123,0.147143770731704,0.041785315772632,0.209854669139502,0.049715548234094,0.150535503800319,0.0148349004312496,missense,"S3N,A47M",-0.399567395600708,-0.319747755850901
NHERF3_PDZ1 binding DAP-1,1,MTNTFNPRECKLSKQEGQNYGFFLRIEKDTEGHLVRVVEKCSPAEKIGLQDGDRVLRINGVFVDKEEHMQVVDLVRKSGNSVTLLVLDGDSYEKAVKTRVDLKELG*,2,,FALSE,FALSE,668.666666666667,523,628,855,230,131,299,-0.790344821330355,0.0555161788349793,-0.845560387416346,0.104897441913793,-0.842267622997538,0.0603548635371153,-0.81828074648075,0.0380731817279453,0.101711246731797,0.00832912801468543,0.0596892312923751,0.0149611832388415,0.0792815724863348,0.00923901288636481,0.0864735855888558,0.00582508546426685,missense,"S3N,A47I",-0.81828074648075,-0.74712117479318
NHERF3_PDZ1 binding DAP-1,1,MTNTFNPRECKLSKQEGQNYGFFLRIEKDTEGHLVRVVEKCSPAEKQGLQDGDRVLRINGVFVDKEEHMQVVDLVRKSGNSVTLLVLDGDSYEKAVKTRVDLKELG*,2,,FALSE,FALSE,57.3333333333333,72,34,66,175,69,294,-0.297052182191839,0.119540937421671,-0.263743356400925,0.293459197456842,-0.165553734304599,0.15396944790354,-0.249112090894477,0.0898849162593496,0.17572025863263,0.0179348037216361,0.142671914699032,0.041855137229022,0.182871705436786,0.0235693634269008,0.173554725433241,0.0137521293308374,missense,"S3N,A47Q",-0.249112090894477,-0.166180648818945
NHERF3_PDZ1 binding DAP-1,1,MTNTFNPRECKLSKQEGQNYGFFLRIEKDTEGHLVRVVEKCSPAEKHGLQDGDRVLRINGVFVDKEEHMQVVDLVRKSGNSVTLLVLDGDSYEKAVKTRVDLKELG*,2,,FALSE,FALSE,34,56,15,31,113,84,141,-0.350744596198325,0.136989314661939,-0.00416831202906241,0.429754078249975,-0.160009445947511,0.221464006682672,-0.277848588619278,0.11244399606023,0.167664751228079,0.0205525949805536,0.179694264646034,0.061294435736777,0.183720415028273,0.0339013078929245,0.169158125317527,0.0172036025692533,missense,"S3N,A47H",-0.277848588619278,-0.195511491160759
NHERF3_PDZ1 binding DAP-1,1,MTNTFNPRECKLSKQEGQNYGFFLRIEKDTEGHLVRVVEKCSPAEKPGLQDGDRVLRINGVFVDKEEHMQVVDLVRKSGNSVTLLVLDGDSYEKAVKTRVDLKELG*,2,,FALSE,FALSE,115,195,52,98,9,7,12,-1.40746526107077,0.193464747727336,-0.959858150766816,0.281711927576897,-1.12134197692187,0.182977197853654,-1.20242364598124,0.120223855617324,0.00912427026939289,0.029025640524353,0.0433873105774594,0.0401796620789758,0.0365613772766276,0.0280098171018354,0.0277008453416389,0.0183938983302928,missense,"S3N,A47P",-1.20242364598124,-1.13920913658583
NHERF3_PDZ1 binding DAP-1,1,MTNTFNPRECKLSKQEGQNYGFFLRIEKDTEGHLVRVVEKCSPAEKLGLQDGDRVLRINGVFVDKEEHMQVVDLVRKSGNSVTLLVLDGDSYEKAVKTRVDLKELG*,2,,FALSE,FALSE,267.333333333333,321,151,330,109,27,129,-0.865068377079895,0.0741583123758683,-0.884795793574402,0.165774412161482,-0.819587105874738,0.0825399990044867,-0.848745494545968,0.0523419490950085,0.0905004236057961,0.0111260192991247,0.0540932120733033,0.0236438688247272,0.0827534648523593,0.0126350731283492,0.0818125682251034,0.00800816514425793,missense,"S3N,A47L",-0.848745494545968,-0.778216012133529
NHERF3_PDZ1 binding DAP-1,1,MTNTFNPRECKLSKQEGQNYGFFLRIEKDTEGHLVRVVEKCSPAEKEGLQDGDRVLRINGVFVDKEEHMQVVDLVRKSGNSVTLLVLDGDSYEKAVKTRVDLKELG*,2,,FALSE,FALSE,121,147,72,144,217,97,260,-0.440933626748219,0.0870298417983764,-0.368517766566175,0.21010483355428,-0.40571529556143,0.109700216805327,-0.421726662887616,0.0648507184247097,0.154133632971483,0.0130571431364395,0.127728279080995,0.0299665736058197,0.146108209850438,0.016792709937587,0.147145200707341,0.00992197027141985,missense,"S3N,A47E",-0.421726662887616,-0.342365333727884
NHERF3_PDZ1 binding DAP-1,1,MTNTFNPRECKLSKQEGQNYGFFLRIEKDTEGHLVRVVEKCSPAEKDGLQDGDRVLRINGVFVDKEEHMQVVDLVRKSGNSVTLLVLDGDSYEKAVKTRVDLKELG*,2,,FALSE,FALSE,330.666666666667,319,354,319,90,55,72,-0.918421307756881,0.0781610647661946,-0.920904895561004,0.126846455561497,-0.958715288181857,0.0936337197859507,-0.932396928199175,0.0542406156880873,0.0824958491035024,0.0117265548145321,0.0489430875177823,0.0180917001428191,0.0614559754064339,0.014333279755801,0.06901414350399,0.00829865558059344,missense,"S3N,A47D",-0.932396928199175,-0.863597572393442
NHERF3_PDZ1 binding DAP-1,1,MTNTFNPRECKLSKQEGQNYGFFLRIEKDTEGHLVRVVEKCSPAEKAGLQDGDRVLRINGVFVDKEEHMQVVDLVRKSGNSVTLLVLDGDSYEKAVKTRVDLKELG*,1,,FALSE,FALSE,141,92,111,220,972,1767,1359,0.126940705239911,0.101146338580834,0.2630074097742,0.171760928813087,-0.0786031967800661,0.0889576589550186,0.044146012082332,0.0622561630792168,0.239332184216205,0.0151750502274424,0.217800674658905,0.0244977063535836,0.196181935790823,0.0136174768570365,0.218422357593199,0.00952501089100187,missense,S3N,0.044146012082332,0.133142785311609
NHERF3_PDZ1 binding DAP-1,1,MTNTFNPRECKLSKQEGQNYGFFLRIEKDTEGHLVRVVEKCSPAEKGGLQDGDRVLRINGVFVDKEEHMQVVDLVRKSGNSVTLLVLDGDSYEKAVKTRVDLKELG*,2,,FALSE,FALSE,232.333333333333,249,255,193,2462,2946,3779,0.0984329172479929,0.0617700855907452,0.157031451595328,0.117115547671492,0.210659202141719,0.0908816356410924,0.137593555998226,0.0468258886173289,0.235055142449588,0.00926740566732279,0.202685666129633,0.0167038121889612,0.240461698423966,0.0139119957135785,0.232719558537043,0.00716422402218028,missense,"S3N,A47G",0.137593555998226,0.228523064567467
NHERF3_PDZ1 binding DAP-1,1,MTNTFNPRECKLSKQEGQNYGFFLRIEKDTEGHLVRVVEKCSPAEKVGLQDGDRVLRINGVFVDKEEHMQVVDLVRKSGNSVTLLVLDGDSYEKAVKTRVDLKELG*,2,,FALSE,FALSE,1877.33333333333,1690,2140,1802,3153,2057,3341,-0.377570313771408,0.0270856557605106,-0.435215709127115,0.0751321257053964,-0.406967295492376,0.0451172906807885,-0.38970605373555,0.0221866655338528,0.163640071568189,0.00406367835332446,0.118215367020394,0.0107158523534434,0.145916555975045,0.00690647290986476,0.152044260267466,0.00339449494463805,missense,"S3N,A47V",-0.38970605373555,-0.30968245609532
NHERF3_PDZ1 binding DAP-1,1,MTNTFNPRECKLSKQEGQNYGFFLRIEKDTEGHLVRVVEKCSPAEK*GLQDGDRVLRINGVFVDKEEHMQVVDLVRKSGNSVTLLVLDGDSYEKAVKTRVDLKELG*,2,,FALSE,TRUE,55.6666666666667,107,32,28,13,2,3,-1.16151485792185,0.174434689899829,-1.15378245408113,0.417555779714565,-1.15686066739297,0.354059559297128,-1.15976560160947,0.146524766176012,0.0460243674317008,0.0261705487097071,0.015728513723915,0.0595546318267794,0.0311242406527079,0.0541987942508594,0.0342274013825707,0.0224178607321519,stop,"S3N,A47*",-1.15976560160947,-1.09566881423824
NHERF3_PDZ1 binding DAP-1,1,MTNTFNPRECKLSKQEGQNYGFFLRIEKDTEGHLVRVVEKCSPAEKYGLQDGDRVLRINGVFVDKEEHMQVVDLVRKSGNSVTLLVLDGDSYEKAVKTRVDLKELG*,2,,FALSE,FALSE,507,428,496,597,781,626,1006,-0.379767053921676,0.050926499692764,-0.385209615581318,0.105325730905589,-0.424078149422962,0.0620764642849825,-0.396074374192259,0.0368798841147296,0.163310493230656,0.00764053550122237,0.125347574583779,0.0150222687140307,0.143297257534179,0.00950255240186614,0.151069925860921,0.00564251441908979,missense,"S3N,A47Y",-0.396074374192259,-0.316182489783722
NHERF3_PDZ1 binding DAP-1,1,MTNTFNPRECKLSKQEGQNYGFFLRIEKDTEGHLVRVVEKCSPAEKWGLQDGDRVLRINGVFVDKEEHMQVVDLVRKSGNSVTLLVLDGDSYEKAVKTRVDLKELG*,2,,FALSE,FALSE,218.666666666667,295,200,161,147,61,133,-0.75428916415241,0.0715182277643258,-0.748407298559306,0.146846884307998,-0.613662356025196,0.108562626790404,-0.716935376628779,0.0553229698223316,0.107120700166649,0.0107299257069396,0.0735458624750893,0.0209442966778013,0.11427605153357,0.0166185697243331,0.101979130804746,0.00846425259792778,missense,"S3N,A47W",-0.716935376628779,-0.643679722265875
NHERF3_PDZ1 binding DAP-1,1,MTNTFNPRECKLSKQEGQNYGFFLRIEKDTEGHLVRVVEKCSPAEKCGLQDGDRVLRINGVFVDKEEHMQVVDLVRKSGNSVTLLVLDGDSYEKAVKTRVDLKELG*,2,,FALSE,FALSE,505.666666666667,396,549,572,1309,1523,1943,-0.208330851896716,0.0511591607059757,-0.183802789066708,0.102052422479242,-0.237644370370505,0.0620776160407417,-0.215450754849555,0.0368206699672948,0.189031176876082,0.0076754417826656,0.154073579546941,0.0145554073085441,0.171836201807661,0.00950272871054579,0.178704811409879,0.00563345482769639,missense,"S3N,A47C",-0.215450754849555,-0.131823109845212
NHERF3_PDZ1 binding DAP-1,1,MTNTFNPRECKLSKQEGQNYGFFLRIEKDTEGHLVRVVEKCSPAEKFGLQDGDRVLRINGVFVDKEEHMQVVDLVRKSGNSVTLLVLDGDSYEKAVKTRVDLKELG*,2,,FALSE,FALSE,936,789,1042,977,1183,725,2040,-0.436438830604576,0.0387827575825178,-0.537499075805617,0.0908202007880027,-0.367060460280704,0.0529997434770873,-0.425540713746868,0.0295903655658296,0.154807990127649,0.00581860206242747,0.103627020886841,0.0129533918176418,0.152025421825564,0.0081131044668458,0.146561662079575,0.00452723939836479,missense,"S3N,A47F",-0.425540713746868,-0.346258268959856
NHERF3_PDZ1 binding DAP-1,1,MTTTFNPRECKLSKQEGQNYGFFLRIEKDTEGHLVRVVEKCSPAEKKGLQDGDRVLRINGVFVDKEEHMQVVDLVRKSGNSVTLLVLDGDSYEKAVKTRVDLKELG*,2,,FALSE,FALSE,244.666666666667,247,303,184,103,43,93,-0.809606412207951,0.0822374800778071,-0.97396538181726,0.139036633881191,-0.749044676799412,0.104481662112453,-0.81975243233486,0.0586010716058642,0.0988214178647407,0.0123381420253949,0.0413752417901975,0.0198303458926837,0.0935519717674089,0.0159938630637803,0.0862484219569325,0.00896579258442244,missense,"S3T,A47K",-0.81975243233486,-0.748623298892539
NHERF3_PDZ1 binding DAP-1,1,MTTTFNPRECKLSKQEGQNYGFFLRIEKDTEGHLVRVVEKCSPAEKNGLQDGDRVLRINGVFVDKEEHMQVVDLVRKSGNSVTLLVLDGDSYEKAVKTRVDLKELG*,2,,FALSE,FALSE,97,117,111,63,247,157,307,-0.339616456186167,0.094608282049424,-0.361811856510244,0.16723730293622,-0.144498598669435,0.15548347470612,-0.301079387768259,0.0727696487474483,0.169334313230935,0.0141941414012201,0.128684721366904,0.0238525162096392,0.1860947873569,0.023801127899879,0.165603880983209,0.0111335434529086,missense,"S3T,A47N",-0.301079387768259,-0.219222762932234
NHERF3_PDZ1 binding DAP-1,1,MTTTFNPRECKLSKQEGQNYGFFLRIEKDTEGHLVRVVEKCSPAEKTGLQDGDRVLRINGVFVDKEEHMQVVDLVRKSGNSVTLLVLDGDSYEKAVKTRVDLKELG*,2,,FALSE,FALSE,3218.33333333333,2714,3118,3823,1738,924,1802,-0.684205472817684,0.0238188410064928,-0.746448711295525,0.0616835374235217,-0.761545237434261,0.0342651020278369,-0.712785934600703,0.0186430932045023,0.117635401450463,0.00357355603479533,0.0738252094487435,0.00879772365632775,0.0916384086504759,0.00524523958194539,0.102613983300534,0.00285233874096761,missense,"S3T,A47T",-0.712785934600703,-0.639444459113854
NHERF3_PDZ1 binding DAP-1,1,MTTTFNPRECKLSKQEGQNYGFFLRIEKDTEGHLVRVVEKCSPAEKRGLQDGDRVLRINGVFVDKEEHMQVVDLVRKSGNSVTLLVLDGDSYEKAVKTRVDLKELG*,2,,FALSE,FALSE,489,594,460,413,265,83,436,-0.787936389381732,0.0515185532700217,-0.898771097699292,0.096773444340584,-0.562162636979192,0.0661044520083391,-0.732023194471876,0.0374663305104986,0.102072585325982,0.00772936168018527,0.0520999595972053,0.0138024837118828,0.122159534985034,0.0101191494464328,0.0996707387971293,0.00573223900265561,missense,"S3T,A47R",-0.732023194471876,-0.659079594953073
NHERF3_PDZ1 binding DAP-1,1,MTTTFNPRECKLSKQEGQNYGFFLRIEKDTEGHLVRVVEKCSPAEKSGLQDGDRVLRINGVFVDKEEHMQVVDLVRKSGNSVTLLVLDGDSYEKAVKTRVDLKELG*,2,,FALSE,FALSE,2499.66666666667,2322,2206,2971,11932,11999,13816,-0.0826100902597828,0.021971182591254,0.0192372322230275,0.0580287471071424,-0.12601515092642,0.0338815089343167,-0.0849452518571567,0.0175692318616871,0.207893143599159,0.00329635065447405,0.183032521804375,0.0082764527213527,0.188924199965499,0.00518651984791809,0.198671771721207,0.00268804109588586,missense,"S3T,A47S",-0.0849452518571567,0.00138158230854254
NHERF3_PDZ1 binding DAP-1,1,MTTTFNPRECKLSKQEGQNYGFFLRIEKDTEGHLVRVVEKCSPAEKMGLQDGDRVLRINGVFVDKEEHMQVVDLVRKSGNSVTLLVLDGDSYEKAVKTRVDLKELG*,2,,FALSE,FALSE,1579,1335,1697,1705,1374,914,1334,-0.544798133808105,0.0312903253767687,-0.59081475297203,0.0809481649330723,-0.621576588318898,0.0451769915807547,-0.571626902670769,0.0245149679774349,0.138550774178995,0.00469450763999729,0.0960227781042081,0.0115453752381011,0.113064555228848,0.00691561181519551,0.124210902384433,0.00375071840968595,missense,"S3T,A47M",-0.571626902670769,-0.495365895667804
NHERF3_PDZ1 binding DAP-1,1,MTTTFNPRECKLSKQEGQNYGFFLRIEKDTEGHLVRVVEKCSPAEKIGLQDGDRVLRINGVFVDKEEHMQVVDLVRKSGNSVTLLVLDGDSYEKAVKTRVDLKELG*,2,,FALSE,FALSE,2511.66666666667,2215,2566,2754,817,220,926,-0.841018622319508,0.0294805125927822,-1.0512812228926,0.0792198942936398,-0.847930712064558,0.0438494407466812,-0.861290652448343,0.0233759782791204,0.0941086237795955,0.00442298026407242,0.0303479331686583,0.0112988775804737,0.0784146770979515,0.00671239274477599,0.0798931957527362,0.00357645631667228,missense,"S3T,A47I",-0.861290652448343,-0.791020636138568
NHERF3_PDZ1 binding DAP-1,1,MTTTFNPRECKLSKQEGQNYGFFLRIEKDTEGHLVRVVEKCSPAEKQGLQDGDRVLRINGVFVDKEEHMQVVDLVRKSGNSVTLLVLDGDSYEKAVKTRVDLKELG*,2,,FALSE,FALSE,120,172,100,88,298,137,228,-0.394884921349512,0.0791631849425782,-0.36985213940691,0.175541194629746,-0.333638352856227,0.134893103793519,-0.377967435391548,0.0636311122015065,0.161042349857716,0.0118769035490877,0.127537961793796,0.0250368734537789,0.157141617324778,0.020649191319332,0.153840234546023,0.00973537408585084,missense,"S3T,A47Q",-0.377967435391548,-0.297701052959283
NHERF3_PDZ1 binding DAP-1,1,MTTTFNPRECKLSKQEGQNYGFFLRIEKDTEGHLVRVVEKCSPAEKHGLQDGDRVLRINGVFVDKEEHMQVVDLVRKSGNSVTLLVLDGDSYEKAVKTRVDLKELG*,2,,FALSE,FALSE,346,319,385,334,394,177,594,-0.493274160599098,0.0603490570555253,-0.687099841013166,0.113973359489412,-0.435726079076031,0.0766102145665742,-0.50307607261466,0.0437713420019261,0.146280949016112,0.00905420784227885,0.0822899470735402,0.0162556520402929,0.141514213619284,0.0117273524969945,0.134698978914958,0.00669688732265122,missense,"S3T,A47H",-0.50307607261466,-0.425397258291339
NHERF3_PDZ1 binding DAP-1,1,MTTTFNPRECKLSKQEGQNYGFFLRIEKDTEGHLVRVVEKCSPAEKPGLQDGDRVLRINGVFVDKEEHMQVVDLVRKSGNSVTLLVLDGDSYEKAVKTRVDLKELG*,2,,FALSE,FALSE,1157,1056,1195,1220,76,37,17,-1.28793209848002,0.0696621512778579,-1.30558242718001,0.104395428154572,-1.65456655208656,0.122123458714432,-1.35974488660532,0.0523515036541226,0.0270579075281449,0.0104514573579779,-0.00592222600575334,0.0148895826382634,-0.0450636721817882,0.018694437244419,0.00363115559182867,0.0080096269638613,missense,"S3T,A47P",-1.35974488660532,-1.29978418473378
NHERF3_PDZ1 binding DAP-1,1,MTTTFNPRECKLSKQEGQNYGFFLRIEKDTEGHLVRVVEKCSPAEKLGLQDGDRVLRINGVFVDKEEHMQVVDLVRKSGNSVTLLVLDGDSYEKAVKTRVDLKELG*,2,,FALSE,FALSE,851,936,901,716,276,69,230,-0.905671522576406,0.0451587392444647,-1.0983552823753,0.0906219739672668,-0.870553589474726,0.0607303508915546,-0.921454919811304,0.0336476072647769,0.0844087075738876,0.00677519469174909,0.0236339121509146,0.0129251193666289,0.0749516081144443,0.00929649180857624,0.0706882387888423,0.00514798551342374,missense,"S3T,A47L",-0.921454919811304,-0.852429255154474
NHERF3_PDZ1 binding DAP-1,1,MTTTFNPRECKLSKQEGQNYGFFLRIEKDTEGHLVRVVEKCSPAEKEGLQDGDRVLRINGVFVDKEEHMQVVDLVRKSGNSVTLLVLDGDSYEKAVKTRVDLKELG*,2,,FALSE,FALSE,86,141,56,61,205,129,308,-0.448056654127705,0.088808594799477,-0.26446186201464,0.228502772594231,-0.133408584007619,0.157766609106946,-0.36124366546692,0.0732999402746246,0.153064960592712,0.0133240105931625,0.142569436564686,0.0325906122112602,0.187792426658288,0.024150625967049,0.156398922437983,0.0112146765057974,missense,"S3T,A47E",-0.36124366546692,-0.280631392497609
NHERF3_PDZ1 binding DAP-1,1,MTTTFNPRECKLSKQEGQNYGFFLRIEKDTEGHLVRVVEKCSPAEKDGLQDGDRVLRINGVFVDKEEHMQVVDLVRKSGNSVTLLVLDGDSYEKAVKTRVDLKELG*,2,,FALSE,FALSE,1631,1485,1541,1867,249,52,294,-1.06855846099385,0.0432294026172746,-1.31140508410604,0.102406075285317,-1.05445033354516,0.0524020278295937,-1.08667483303387,0.0317079646328691,0.0599706754457783,0.00648573507675912,-0.00675269275134779,0.0146058476656976,0.0468010285479367,0.00802160724117185,0.0454100752301142,0.00485122586297651,missense,"S3T,A47D",-1.08667483303387,-1.02106634074744
NHERF3_PDZ1 binding DAP-1,1,MTTTFNPRECKLSKQEGQNYGFFLRIEKDTEGHLVRVVEKCSPAEKGGLQDGDRVLRINGVFVDKEEHMQVVDLVRKSGNSVTLLVLDGDSYEKAVKTRVDLKELG*,2,,FALSE,FALSE,2898.66666666667,2587,2881,3228,16552,18908,18240,-0.0192096494495348,0.0212738237598459,0.0803497134517415,0.0661519216056156,-0.0771775328579405,0.0367621177773013,-0.025547581741734,0.0177386537852608,0.217405152508592,0.0031917254605061,0.191748797560598,0.00943503485582095,0.196400173834557,0.00562747821748751,0.207759441548042,0.00271396215474008,missense,"S3T,A47G",-0.025547581741734,0.0620077488759096
NHERF3_PDZ1 binding DAP-1,1,MTTTFNPRECKLSKQEGQNYGFFLRIEKDTEGHLVRVVEKCSPAEKVGLQDGDRVLRINGVFVDKEEHMQVVDLVRKSGNSVTLLVLDGDSYEKAVKTRVDLKELG*,2,,FALSE,FALSE,888,893,843,928,2077,1265,2319,-0.315207414675017,0.0345243965053909,-0.354068886303117,0.071331054608588,-0.323707927878488,0.0461010178036403,-0.32293459087332,0.0257681479038564,0.172996417427019,0.00517971741134994,0.129789076191656,0.0101737178633578,0.158661748743516,0.0070570600710652,0.162260098820857,0.00394245127366539,missense,"S3T,A47V",-0.32293459087332,-0.241529987798736
NHERF3_PDZ1 binding DAP-1,1,MTTTFNPRECKLSKQEGQNYGFFLRIEKDTEGHLVRVVEKCSPAEK*GLQDGDRVLRINGVFVDKEEHMQVVDLVRKSGNSVTLLVLDGDSYEKAVKTRVDLKELG*,2,,FALSE,TRUE,366,486,343,269,17,6,7,-1.51664070933748,0.13683654507071,-1.4586753747005,0.210932196406603,-1.53168805031204,0.193878426842681,-1.50783463168297,0.0987796588081054,-0.00725539244797635,0.020529674860531,-0.0277573784998518,0.0300845776964132,-0.0262536543171323,0.0296785574353281,-0.0190261423356941,0.0151129989292698,stop,"S3T,A47*",-1.50783463168297,-1.45093680628527
NHERF3_PDZ1 binding DAP-1,1,MTTTFNPRECKLSKQEGQNYGFFLRIEKDTEGHLVRVVEKCSPAEKYGLQDGDRVLRINGVFVDKEEHMQVVDLVRKSGNSVTLLVLDGDSYEKAVKTRVDLKELG*,2,,FALSE,FALSE,366.666666666667,346,417,337,740,631,732,-0.334929220088265,0.0554538255811041,-0.335193959288691,0.103305417622741,-0.359003506323329,0.0737073229126232,-0.342319609003371,0.040724461892584,0.170037542277201,0.00831977311590533,0.13248114605085,0.0147341179577006,0.153258765703333,0.0112829831151951,0.159294247735944,0.00623072357612972,missense,"S3T,A47Y",-0.342319609003371,-0.261315937917321
NHERF3_PDZ1 binding DAP-1,1,MTTTFNPRECKLSKQEGQNYGFFLRIEKDTEGHLVRVVEKCSPAEKWGLQDGDRVLRINGVFVDKEEHMQVVDLVRKSGNSVTLLVLDGDSYEKAVKTRVDLKELG*,2,,FALSE,FALSE,207,264,170,187,194,90,170,-0.642858609709566,0.0704336659766687,-0.646415313047883,0.146993806756669,-0.58819546071217,0.0978580395508925,-0.627122318209924,0.0532787820061578,0.123838697913948,0.0105672082044241,0.0880926498541724,0.02096525175198,0.118174477611993,0.0149799309526913,0.115720266096127,0.00815149784001676,missense,"S3T,A47W",-0.627122318209924,-0.552009099006658
NHERF3_PDZ1 binding DAP-1,1,MTTTFNPRECKLSKQEGQNYGFFLRIEKDTEGHLVRVVEKCSPAEKCGLQDGDRVLRINGVFVDKEEHMQVVDLVRKSGNSVTLLVLDGDSYEKAVKTRVDLKELG*,2,,FALSE,FALSE,794,734,682,966,2460,1767,2782,-0.207347822445698,0.0379279004402078,-0.202007572300257,0.0913024612681757,-0.281629651654701,0.0509935671739271,-0.230625308341239,0.0288713594152391,0.189178661416833,0.00569034729558314,0.151477090130123,0.0130221750718478,0.165103014840133,0.0078060026422212,0.176383149101676,0.00441723355996518,missense,"S3T,A47C",-0.230625308341239,-0.147311512097094
NHERF3_PDZ1 binding DAP-1,1,MTTTFNPRECKLSKQEGQNYGFFLRIEKDTEGHLVRVVEKCSPAEKFGLQDGDRVLRINGVFVDKEEHMQVVDLVRKSGNSVTLLVLDGDSYEKAVKTRVDLKELG*,2,,FALSE,FALSE,332,397,364,235,761,540,764,-0.368866669737375,0.0522110924640684,-0.369538459355425,0.109733555403082,-0.2559964667759,0.0843197546296493,-0.342078315763872,0.0411506927952169,0.164945884880182,0.00783326378086024,0.127582700966106,0.0156509424813647,0.169026896223249,0.0129075148868389,0.159331164895956,0.00629593565777527,missense,"S3T,A47F",-0.342078315763872,-0.261069654113579
NHERF3_PDZ1 binding DAP-1,1,MTRTFNPRECKLSKQEGQNYGFFLRIEKDTEGHLVRVVEKCSPAEKKGLQDGDRVLRINGVFVDKEEHMQVVDLVRKSGNSVTLLVLDGDSYEKAVKTRVDLKELG*,2,,FALSE,FALSE,244.333333333333,304,252,177,92,26,112,-0.898102713126528,0.0785377443572886,-1.02837327488661,0.142685737802372,-0.696195107136035,0.104534079106564,-0.85820680333605,0.0574718774099071,0.0855442609233749,0.0117830682958376,0.0336152197820455,0.0203508057954831,0.101642087899616,0.0160018869620326,0.0803650156485981,0.00879302917462377,missense,"S3R,A47K",-0.85820680333605,-0.787873005102078
NHERF3_PDZ1 binding DAP-1,1,MTRTFNPRECKLSKQEGQNYGFFLRIEKDTEGHLVRVVEKCSPAEKNGLQDGDRVLRINGVFVDKEEHMQVVDLVRKSGNSVTLLVLDGDSYEKAVKTRVDLKELG*,2,,FALSE,FALSE,930.333333333333,785,1058,948,658,561,950,-0.605758739520061,0.040519879942232,-0.616968157456257,0.0726698384490092,-0.567919684537033,0.0484780219634825,-0.594337987313753,0.0285838333235828,0.129404815298487,0.00607922364724943,0.0922926025187098,0.0103646642771912,0.121278256601535,0.00742092755044771,0.120736172849694,0.00437324290877474,missense,"S3R,A47N",-0.594337987313753,-0.518546703901789
NHERF3_PDZ1 binding DAP-1,1,MTRTFNPRECKLSKQEGQNYGFFLRIEKDTEGHLVRVVEKCSPAEKTGLQDGDRVLRINGVFVDKEEHMQVVDLVRKSGNSVTLLVLDGDSYEKAVKTRVDLKELG*,2,,FALSE,FALSE,1209,1068,1233,1326,703,387,865,-0.676819553995096,0.0359770729111093,-0.758211754146603,0.0659596443189686,-0.681942061439275,0.0423333786981313,-0.690640229662364,0.0253149304345474,0.118743515601516,0.00539766338675843,0.0721474846507837,0.00940761096763351,0.103823918246748,0.00648031672004158,0.106002211393842,0.00387311032623715,missense,"S3R,A47T",-0.690640229662364,-0.61684072408966
NHERF3_PDZ1 binding DAP-1,1,MTRTFNPRECKLSKQEGQNYGFFLRIEKDTEGHLVRVVEKCSPAEKRGLQDGDRVLRINGVFVDKEEHMQVVDLVRKSGNSVTLLVLDGDSYEKAVKTRVDLKELG*,2,,FALSE,FALSE,3484,3132,3698,3622,604,241,610,-1.02648150730305,0.028128276747172,-1.13490425899656,0.0485782406330144,-1.03546365247381,0.0318240166590012,-1.04697223005366,0.0193345400474754,0.0662835078689245,0.00422010345049322,0.018421049697394,0.0069285575155241,0.0497074752004021,0.00487156266748231,0.0514844573809442,0.00295812808589539,missense,"S3R,A47R",-1.04697223005366,-0.980542585913977
NHERF3_PDZ1 binding DAP-1,1,MTRTFNPRECKLSKQEGQNYGFFLRIEKDTEGHLVRVVEKCSPAEKSGLQDGDRVLRINGVFVDKEEHMQVVDLVRKSGNSVTLLVLDGDSYEKAVKTRVDLKELG*,2,,FALSE,FALSE,2610,2590,2493,2747,11731,11129,13354,-0.118229859838351,0.0203654094414161,-0.0398632282348125,0.0517622926646054,-0.134069644430573,0.0322004510072124,-0.114502764968199,0.0163326311174635,0.202549086661173,0.00305543547608434,0.17460321407029,0.00738268856979506,0.187691232729441,0.00492918655378031,0.194149558652352,0.00249884479829902,missense,"S3R,A47S",-0.114502764968199,-0.0287872561274604
NHERF3_PDZ1 binding DAP-1,1,MTRTFNPRECKLSKQEGQNYGFFLRIEKDTEGHLVRVVEKCSPAEKMGLQDGDRVLRINGVFVDKEEHMQVVDLVRKSGNSVTLLVLDGDSYEKAVKTRVDLKELG*,2,,FALSE,FALSE,289,267,302,298,230,226,366,-0.596363864448776,0.0684034742221891,-0.525546326553783,0.111967147901111,-0.523050829052906,0.0797242747527489,-0.558247874094674,0.047097660282478,0.13081433444755,0.010262617229824,0.10533180289584,0.0159695125630964,0.128146699502733,0.0122040471741565,0.126257854631333,0.00720580429218691,missense,"S3R,A47M",-0.558247874094674,-0.481710154400719
NHERF3_PDZ1 binding DAP-1,1,MTRTFNPRECKLSKQEGQNYGFFLRIEKDTEGHLVRVVEKCSPAEKIGLQDGDRVLRINGVFVDKEEHMQVVDLVRKSGNSVTLLVLDGDSYEKAVKTRVDLKELG*,2,,FALSE,FALSE,1357,1301,1604,1166,440,171,323,-0.866626686328996,0.0376031157124096,-1.02671432892897,0.0765090118857007,-0.906630096230099,0.0513947665596492,-0.900441682342637,0.02820950705837,0.0902666294669594,0.00564161963399305,0.0338518298842821,0.0109122331809138,0.0694290819869027,0.00786741751548007,0.0739032026710459,0.00431597208486605,missense,"S3R,A47I",-0.900441682342637,-0.830981409937322
NHERF3_PDZ1 binding DAP-1,1,MTRTFNPRECKLSKQEGQNYGFFLRIEKDTEGHLVRVVEKCSPAEKQGLQDGDRVLRINGVFVDKEEHMQVVDLVRKSGNSVTLLVLDGDSYEKAVKTRVDLKELG*,2,,FALSE,FALSE,239.666666666667,356,188,175,362,138,287,-0.552479918029085,0.0582929642684774,-0.529299460935652,0.13242714460317,-0.438605810065343,0.0971386844574968,-0.523198510812966,0.0467634400054611,0.137398271151942,0.00874573091910483,0.104796505464533,0.0188876557908135,0.141073389629961,0.0148698133815751,0.131620304716092,0.00715466956718742,missense,"S3R,A47Q",-0.523198510812966,-0.445935880220135
NHERF3_PDZ1 binding DAP-1,1,MTRTFNPRECKLSKQEGQNYGFFLRIEKDTEGHLVRVVEKCSPAEKHGLQDGDRVLRINGVFVDKEEHMQVVDLVRKSGNSVTLLVLDGDSYEKAVKTRVDLKELG*,2,,FALSE,FALSE,518.666666666667,535,530,491,549,284,565,-0.551170505217133,0.0479332982941122,-0.632253466613417,0.0944085805124595,-0.547714985904182,0.0646720100644951,-0.561686354891922,0.0356568962245904,0.137594723198241,0.00719146357036754,0.0901125082572067,0.0134651908244494,0.124371155170003,0.00989987383544571,0.125731777124747,0.00545540084836882,missense,"S3R,A47H",-0.561686354891922,-0.485219751816704
NHERF3_PDZ1 binding DAP-1,1,MTRTFNPRECKLSKQEGQNYGFFLRIEKDTEGHLVRVVEKCSPAEKPGLQDGDRVLRINGVFVDKEEHMQVVDLVRKSGNSVTLLVLDGDSYEKAVKTRVDLKELG*,2,,FALSE,FALSE,613.333333333333,766,465,609,35,19,19,-1.40459170470374,0.0978326036768507,-1.23399825053823,0.131851994933361,-1.38927906390779,0.126336655656097,-1.3566419731103,0.0667180091318451,0.00955539177920622,0.0146778884486382,0.00428759383541397,0.018805624051595,-0.00445394533901694,0.0193393857797248,0.00410589228249758,0.0102076602889608,missense,"S3R,A47P",-1.3566419731103,-1.29661709501414
NHERF3_PDZ1 binding DAP-1,1,MTRTFNPRECKLSKQEGQNYGFFLRIEKDTEGHLVRVVEKCSPAEKLGLQDGDRVLRINGVFVDKEEHMQVVDLVRKSGNSVTLLVLDGDSYEKAVKTRVDLKELG*,2,,FALSE,FALSE,4419.66666666667,4076,4836,4347,694,394,685,-1.06346441842395,0.0260912300746218,-1.08536402297715,0.0544152338043777,-1.05900335543048,0.0353323523464059,-1.06493024593054,0.0195825395207044,0.0607349379286676,0.00391448402812641,0.0254868135068776,0.00776106899347225,0.046104060227488,0.00540861232224117,0.0487369334676834,0.00299607128005696,missense,"S3R,A47L",-1.06493024593054,-0.998872019705833
NHERF3_PDZ1 binding DAP-1,1,MTRTFNPRECKLSKQEGQNYGFFLRIEKDTEGHLVRVVEKCSPAEKEGLQDGDRVLRINGVFVDKEEHMQVVDLVRKSGNSVTLLVLDGDSYEKAVKTRVDLKELG*,2,,FALSE,FALSE,1442.66666666667,1452,1262,1614,1052,692,1204,-0.646644982115088,0.0307348350370302,-0.608209739018585,0.0677585292428649,-0.64117585492457,0.040284027490909,-0.640441139528942,0.0229861349693962,0.123270626026821,0.00461116706707429,0.0935417874438879,0.00966418011251428,0.110064335095441,0.0061666057595227,0.113682525383492,0.00351681143033095,missense,"S3R,A47E",-0.640441139528942,-0.565603387775876
NHERF3_PDZ1 binding DAP-1,1,MTRTFNPRECKLSKQEGQNYGFFLRIEKDTEGHLVRVVEKCSPAEKDGLQDGDRVLRINGVFVDKEEHMQVVDLVRKSGNSVTLLVLDGDSYEKAVKTRVDLKELG*,2,,FALSE,FALSE,486,590,461,407,119,71,97,-1.01425352053601,0.0633324574386313,-0.947231147507937,0.108688788511008,-0.94679539632483,0.0808231873757002,-0.98140215209052,0.0453120715646276,0.0681180805877591,0.00950180932046804,0.0451882592571117,0.0155019307549679,0.0632806508015397,0.0123722667224982,0.0615164875580702,0.00693261444007968,missense,"S3R,A47D",-0.98140215209052,-0.91361635024339
NHERF3_PDZ1 binding DAP-1,1,MTRTFNPRECKLSKQEGQNYGFFLRIEKDTEGHLVRVVEKCSPAEKAGLQDGDRVLRINGVFVDKEEHMQVVDLVRKSGNSVTLLVLDGDSYEKAVKTRVDLKELG*,1,,FALSE,FALSE,173.333333333333,258,130,132,1417,1255,1218,-0.062423631163649,0.0613403772424516,0.0909861490644651,0.15504707567904,0.00826714925092037,0.108469049639828,-0.0308461214466028,0.0504842734569358,0.210921731039852,0.00920293624747033,0.19326583800798,0.0221138634799789,0.209479890576682,0.0166042451040891,0.206948780468093,0.00772394620416558,missense,S3R,-0.0308461214466028,0.0565996217543077
NHERF3_PDZ1 binding DAP-1,1,MTRTFNPRECKLSKQEGQNYGFFLRIEKDTEGHLVRVVEKCSPAEKGGLQDGDRVLRINGVFVDKEEHMQVVDLVRKSGNSVTLLVLDGDSYEKAVKTRVDLKELG*,2,,FALSE,FALSE,1777,1725,1836,1770,9881,12400,11103,-0.0518684959460643,0.0240523601544244,0.0335349397840303,0.0505832682311701,-0.0829752511842512,0.0325877279838436,-0.0505335710485133,0.0180744547803614,0.212505324764861,0.00360859106274249,0.185071757640949,0.00721452812403135,0.195512669643691,0.00498847020994312,0.203936658252408,0.00276533872498377,missense,"S3R,A47G",-0.0505335710485133,0.0365049851038685
NHERF3_PDZ1 binding DAP-1,1,MTRTFNPRECKLSKQEGQNYGFFLRIEKDTEGHLVRVVEKCSPAEKVGLQDGDRVLRINGVFVDKEEHMQVVDLVRKSGNSVTLLVLDGDSYEKAVKTRVDLKELG*,2,,FALSE,FALSE,2235,2041,2156,2508,3429,1958,3218,-0.403555805592946,0.0238181647508721,-0.431443303438988,0.0592988267059898,-0.478197305091301,0.0345507056937968,-0.427979548762471,0.0186183861255435,0.159741451518176,0.00357345457572964,0.118753413055851,0.00845760007117927,0.13501279548231,0.00528895927238217,0.146188527454246,0.00284855863013957,missense,"S3R,A47V",-0.427979548762471,-0.348747545350647
NHERF3_PDZ1 binding DAP-1,1,MTRTFNPRECKLSKQEGQNYGFFLRIEKDTEGHLVRVVEKCSPAEK*GLQDGDRVLRINGVFVDKEEHMQVVDLVRKSGNSVTLLVLDGDSYEKAVKTRVDLKELG*,2,,FALSE,TRUE,265.666666666667,401,229,167,11,4,7,-1.50332606529663,0.172541554577567,-1.47753142163855,0.238401322020393,-1.37385927200557,0.210780819322879,-1.45762436358658,0.116489542508996,-0.00525778783949149,0.0258865203997775,-0.0304467555547486,0.0340024103358059,-0.00209351160194055,0.032265944976001,-0.0113441181503983,0.0178225593452357,stop,"S3R,A47*",-1.45762436358658,-1.39968806081952
NHERF3_PDZ1 binding DAP-1,1,MTRTFNPRECKLSKQEGQNYGFFLRIEKDTEGHLVRVVEKCSPAEKYGLQDGDRVLRINGVFVDKEEHMQVVDLVRKSGNSVTLLVLDGDSYEKAVKTRVDLKELG*,2,,FALSE,FALSE,557.333333333333,595,565,512,811,326,765,-0.465014264088354,0.0438069744125049,-0.599338902052675,0.0858372077433817,-0.460614537255842,0.0594218935589473,-0.483082689315999,0.0326160318083979,0.150520799464383,0.00657238854465079,0.0948070062605482,0.0122426836186781,0.137704333646586,0.00909619553668122,0.137757908091583,0.0049901574853071,missense,"S3R,A47Y",-0.483082689315999,-0.404990360449143
NHERF3_PDZ1 binding DAP-1,1,MTRTFNPRECKLSKQEGQNYGFFLRIEKDTEGHLVRVVEKCSPAEKWGLQDGDRVLRINGVFVDKEEHMQVVDLVRKSGNSVTLLVLDGDSYEKAVKTRVDLKELG*,2,,FALSE,FALSE,353.333333333333,402,268,390,246,86,315,-0.700966805103714,0.0597824361518101,-0.76207071853521,0.120501477611746,-0.635646389827397,0.0700431864092606,-0.684485059002498,0.0425435257737913,0.115120687987889,0.00896919734368403,0.0715970930275298,0.0171867364371202,0.110910775569225,0.010722083754514,0.106943934504799,0.00650903503033676,missense,"S3R,A47W",-0.684485059002498,-0.61055824868363
NHERF3_PDZ1 binding DAP-1,1,MTRTFNPRECKLSKQEGQNYGFFLRIEKDTEGHLVRVVEKCSPAEKCGLQDGDRVLRINGVFVDKEEHMQVVDLVRKSGNSVTLLVLDGDSYEKAVKTRVDLKELG*,2,,FALSE,FALSE,1701.66666666667,1507,1637,1961,3808,3272,4693,-0.286483547268683,0.0269120218077836,-0.266450830591019,0.0634596760863112,-0.325517899270257,0.0365971849059447,-0.29665740403674,0.0205166737241082,0.177305877727148,0.00403762793972776,0.142285756402572,0.00905104857547519,0.158384681610355,0.00560223059311152,0.16628043156261,0.00313899108142275,missense,"S3R,A47C",-0.29665740403674,-0.214709321213993
NHERF3_PDZ1 binding DAP-1,1,MTRTFNPRECKLSKQEGQNYGFFLRIEKDTEGHLVRVVEKCSPAEKFGLQDGDRVLRINGVFVDKEEHMQVVDLVRKSGNSVTLLVLDGDSYEKAVKTRVDLKELG*,2,,FALSE,FALSE,598.666666666667,599,639,558,1001,601,1341,-0.408693260796852,0.0429206058879985,-0.461021342541972,0.0807122499389616,-0.348311611098419,0.0565998114288854,-0.397968539414162,0.0314893103161682,0.158970675809886,0.00643940610486964,0.114534792898946,0.0115117274446823,0.154895461604432,0.00866419633002261,0.150780124121212,0.00481777239194762,missense,"S3R,A47F",-0.397968539414162,-0.318115831209843
NHERF3_PDZ1 binding DAP-1,1,MTMTFNPRECKLSKQEGQNYGFFLRIEKDTEGHLVRVVEKCSPAEKTGLQDGDRVLRINGVFVDKEEHMQVVDLVRKSGNSVTLLVLDGDSYEKAVKTRVDLKELG*,2,,FALSE,FALSE,182.666666666667,143,169,236,137,93,152,-0.565716402779029,0.0919888168320575,-0.597565437693329,0.145698173556974,-0.701737755813823,0.0929110675558537,-0.627102789886239,0.0596416697673454,0.135412392832139,0.0138011413500041,0.0950599497524356,0.0207804597746229,0.100793629307258,0.0142226574649873,0.115723253872543,0.00912500106003398,missense,"S3M,A47T",-0.627102789886239,-0.551989166787058
NHERF3_PDZ1 binding DAP-1,1,MTMTFNPRECKLSKQEGQNYGFFLRIEKDTEGHLVRVVEKCSPAEKRGLQDGDRVLRINGVFVDKEEHMQVVDLVRKSGNSVTLLVLDGDSYEKAVKTRVDLKELG*,2,,FALSE,FALSE,95,164,79,42,62,25,48,-0.83402270197671,0.100839767831033,-0.738986777108367,0.209621853899391,-0.59256556361981,0.205136219136557,-0.779483341921845,0.0830848035608083,0.0951582262079059,0.0151290552206851,0.0748894810139358,0.0298976877780474,0.117505510196408,0.0314018798318932,0.0924094750283633,0.012711731974013,missense,"S3M,A47R",-0.779483341921845,-0.70752134021046
NHERF3_PDZ1 binding DAP-1,1,MTMTFNPRECKLSKQEGQNYGFFLRIEKDTEGHLVRVVEKCSPAEKSGLQDGDRVLRINGVFVDKEEHMQVVDLVRKSGNSVTLLVLDGDSYEKAVKTRVDLKELG*,2,,FALSE,FALSE,1893.66666666667,1478,1831,2372,7218,9073,9474,-0.0963728503108196,0.0272129261575537,-0.0217347284452596,0.070983587913041,-0.187694345246643,0.0410468211841289,-0.114758605516932,0.0216050128756865,0.205828307857469,0.00408277281284413,0.177188823425947,0.0101241598111629,0.179482460928267,0.00628337283260145,0.194110415796568,0.00330550378890678,missense,"S3M,A47S",-0.114758605516932,-0.0290483881161736
NHERF3_PDZ1 binding DAP-1,1,MTMTFNPRECKLSKQEGQNYGFFLRIEKDTEGHLVRVVEKCSPAEKMGLQDGDRVLRINGVFVDKEEHMQVVDLVRKSGNSVTLLVLDGDSYEKAVKTRVDLKELG*,2,,FALSE,FALSE,45,48,38,49,57,50,81,-0.503723901581125,0.154680617638875,-0.374555132821299,0.280776413967917,-0.429181961823805,0.18221260416478,-0.457817991295609,0.108721851525771,0.144713167656046,0.0232068325439762,0.126867189037473,0.0400462327953724,0.142515975202028,0.0278927744886912,0.141623333005352,0.0166341253404125,missense,"S3M,A47M",-0.457817991295609,-0.379203123551097
NHERF3_PDZ1 binding DAP-1,1,MTMTFNPRECKLSKQEGQNYGFFLRIEKDTEGHLVRVVEKCSPAEKIGLQDGDRVLRINGVFVDKEEHMQVVDLVRKSGNSVTLLVLDGDSYEKAVKTRVDLKELG*,2,,FALSE,FALSE,59,66,85,26,46,17,41,-0.65747583693013,0.141371213067333,-0.856325517952303,0.216395718087394,-0.44172205694597,0.248447403096385,-0.666051178915935,0.10684881132355,0.121645665913281,0.0212100140164416,0.0581538355038785,0.0308638221422679,0.140596360217584,0.0380318772053855,0.109764264250539,0.0163475556669373,missense,"S3M,A47I",-0.666051178915935,-0.591743108587409
NHERF3_PDZ1 binding DAP-1,1,MTMTFNPRECKLSKQEGQNYGFFLRIEKDTEGHLVRVVEKCSPAEKQGLQDGDRVLRINGVFVDKEEHMQVVDLVRKSGNSVTLLVLDGDSYEKAVKTRVDLKELG*,2,,FALSE,FALSE,63.6666666666667,34,56,101,72,52,111,-0.336816972231447,0.175033353575155,-0.463689811444952,0.237112403749275,-0.5377449727283,0.131921677869234,-0.464746669860142,0.0962752334726502,0.169754321609091,0.0262603666059343,0.114154197800569,0.0338185760870171,0.125897346678207,0.0201943308359102,0.140563265447005,0.014729829176814,missense,"S3M,A47Q",-0.464746669860142,-0.386275104992943
NHERF3_PDZ1 binding DAP-1,1,MTMTFNPRECKLSKQEGQNYGFFLRIEKDTEGHLVRVVEKCSPAEKPGLQDGDRVLRINGVFVDKEEHMQVVDLVRKSGNSVTLLVLDGDSYEKAVKTRVDLKELG*,2,,FALSE,FALSE,36.6666666666667,35,33,42,2,0,1,-1.37916600765884,0.40994830684066,,,-1.55685944743834,0.50408194179955,-1.44990459746561,0.318048712050831,0.0133700254588601,0.0615048081250146,,,-0.0301068460698524,0.0771639480753009,-0.0101630165093512,0.0486605228513448,missense,"S3M,A47P",-1.44990459746561,-1.39180863009771
NHERF3_PDZ1 binding DAP-1,1,MTMTFNPRECKLSKQEGQNYGFFLRIEKDTEGHLVRVVEKCSPAEKEGLQDGDRVLRINGVFVDKEEHMQVVDLVRKSGNSVTLLVLDGDSYEKAVKTRVDLKELG*,2,,FALSE,FALSE,50.3333333333333,64,30,57,103,57,129,-0.416009298833198,0.130360425246507,-0.280594189649903,0.311552051847717,-0.345640696574882,0.16759773873813,-0.378774327255111,0.0977071486552356,0.157873045918136,0.0195580584383243,0.140268534794188,0.0444356625966284,0.155304320348453,0.0256555574344887,0.153716782450549,0.0149489080122984,missense,"S3M,A47E",-0.378774327255111,-0.298524633420052
NHERF3_PDZ1 binding DAP-1,1,MTMTFNPRECKLSKQEGQNYGFFLRIEKDTEGHLVRVVEKCSPAEKDGLQDGDRVLRINGVFVDKEEHMQVVDLVRKSGNSVTLLVLDGDSYEKAVKTRVDLKELG*,2,,FALSE,FALSE,58.3333333333333,33,25,117,27,6,16,-0.611210727708839,0.194991857355578,-0.809699739749709,0.374677962263383,-1.09196872359316,0.164806286739508,-0.883331524883907,0.11931732775068,0.128586850004192,0.0292547537640069,0.0648039196109425,0.0534391072528253,0.0410577815448848,0.0252282470327167,0.0765210067257831,0.0182552022177201,missense,"S3M,A47D",-0.883331524883907,-0.813517370454442
NHERF3_PDZ1 binding DAP-1,1,MTMTFNPRECKLSKQEGQNYGFFLRIEKDTEGHLVRVVEKCSPAEKAGLQDGDRVLRINGVFVDKEEHMQVVDLVRKSGNSVTLLVLDGDSYEKAVKTRVDLKELG*,1,,FALSE,FALSE,43.6666666666667,52,69,10,454,979,454,0.0719123495601225,0.134601426220762,0.23357676683801,0.210129698330222,0.451855982544732,0.380953271078795,0.146019701006119,0.108635687130391,0.231076244623226,0.0201943385420031,0.213603077141064,0.0299701199884795,0.277383663476919,0.058315634802743,0.234008734082076,0.0166209424398961,missense,S3M,0.146019701006119,0.237123483906755
NHERF3_PDZ1 binding DAP-1,1,MTMTFNPRECKLSKQEGQNYGFFLRIEKDTEGHLVRVVEKCSPAEKGGLQDGDRVLRINGVFVDKEEHMQVVDLVRKSGNSVTLLVLDGDSYEKAVKTRVDLKELG*,2,,FALSE,FALSE,479,474,502,461,3067,4110,3364,-0.0232947244639364,0.0458088548722916,0.0964777662772402,0.09392315101752,-0.0411124700810659,0.0646788740123065,-0.0120538436024226,0.0347326278964859,0.216792266076951,0.00687273195750028,0.194049089628791,0.0133959555839057,0.201920948138656,0.00990092455610954,0.20982394402266,0.00531399049707233,missense,"S3M,A47G",-0.0120538436024226,0.0757805721947474
NHERF3_PDZ1 binding DAP-1,1,MTMTFNPRECKLSKQEGQNYGFFLRIEKDTEGHLVRVVEKCSPAEKVGLQDGDRVLRINGVFVDKEEHMQVVDLVRKSGNSVTLLVLDGDSYEKAVKTRVDLKELG*,2,,FALSE,FALSE,483.666666666667,425,459,567,819,531,1231,-0.364559432979315,0.0504427053169265,-0.419809251682413,0.0951348694119209,-0.364517208162711,0.0590808627442806,-0.372271485669146,0.0355786958093457,0.165592102381103,0.00756795151987321,0.120412740270745,0.0135687790636947,0.152414738240421,0.00904399115899398,0.15471169819648,0.00544343641352341,missense,"S3M,A47V",-0.372271485669146,-0.291887296359763
NHERF3_PDZ1 binding DAP-1,1,MTMTFNPRECKLSKQEGQNYGFFLRIEKDTEGHLVRVVEKCSPAEK*GLQDGDRVLRINGVFVDKEEHMQVVDLVRKSGNSVTLLVLDGDSYEKAVKTRVDLKELG*,2,,FALSE,TRUE,66.3333333333333,64,81,54,4,4,0,-1.35330940426984,0.292058404322068,-1.21402465245978,0.284940715609458,,,-1.28194911470455,0.203953435480925,0.0172493082944464,0.0438177102317162,0.0071363635988976,0.0406401736845327,,,0.0155336811889479,0.0312042791930681,stop,"S3M,A47*",-1.28194911470455,-1.22037939635862
NHERF3_PDZ1 binding DAP-1,1,MTMTFNPRECKLSKQEGQNYGFFLRIEKDTEGHLVRVVEKCSPAEKYGLQDGDRVLRINGVFVDKEEHMQVVDLVRKSGNSVTLLVLDGDSYEKAVKTRVDLKELG*,2,,FALSE,FALSE,198.333333333333,181,211,203,301,181,449,-0.406554646334543,0.0778090313465138,-0.483957512801038,0.137859981583557,-0.351742552210381,0.0937312333776215,-0.400022302315059,0.0549141127002229,0.159291533513072,0.0116737390141745,0.111263481036783,0.0196625237769855,0.154370259370708,0.0143482069592979,0.150465904403339,0.00840169865389506,missense,"S3M,A47Y",-0.400022302315059,-0.320212071205077
NHERF3_PDZ1 binding DAP-1,1,MTMTFNPRECKLSKQEGQNYGFFLRIEKDTEGHLVRVVEKCSPAEKWGLQDGDRVLRINGVFVDKEEHMQVVDLVRKSGNSVTLLVLDGDSYEKAVKTRVDLKELG*,2,,FALSE,FALSE,65.3333333333333,80,56,60,66,38,59,-0.608816199375624,0.125371211220176,-0.543902639965661,0.239663525283887,-0.567322297359917,0.169831187797018,-0.586614672354067,0.0929670163676908,0.128946102630016,0.0188095234492448,0.102713701219248,0.0341824343093678,0.12136970354556,0.0259974497597595,0.121917817452688,0.0142236816342094,missense,"S3M,A47W",-0.586614672354067,-0.510663650942165
NHERF3_PDZ1 binding DAP-1,1,MTMTFNPRECKLSKQEGQNYGFFLRIEKDTEGHLVRVVEKCSPAEKCGLQDGDRVLRINGVFVDKEEHMQVVDLVRKSGNSVTLLVLDGDSYEKAVKTRVDLKELG*,2,,FALSE,FALSE,63.3333333333333,64,70,56,305,350,319,-0.102776317779792,0.123150555610099,-0.0331502834318598,0.209569487200762,-0.10015453682885,0.165916911658644,-0.0893353045861233,0.0894313455544052,0.204867591514843,0.0184763570598966,0.175560659699438,0.0298902188850076,0.192882895800339,0.025398259478085,0.198000106491818,0.01368273433939,missense,"S3M,A47C",-0.0893353045861233,-0.00309926799196018
NHERF3_PDZ1 binding DAP-1,1,MTMTFNPRECKLSKQEGQNYGFFLRIEKDTEGHLVRVVEKCSPAEKLGLQDGDRVLRINGVFVDKEEHMQVVDLVRKSGNSVTLLVLDGDSYEKAVKTRVDLKELG*,2,,FALSE,FALSE,130.333333333333,134,159,98,27,13,31,-1.0155497419287,0.131865304289884,-1.08508370112296,0.188101140040745,-0.868947652331799,0.151403481950704,-0.981312545960148,0.0879100519393975,0.0679236076585756,0.0197838364090338,0.0255267949072797,0.0268282578892376,0.0751974420553837,0.0231765700194624,0.0615301970339756,0.0134499808651207,missense,"S3M,A47L",-0.981312545960148,-0.913524890827981
NHERF3_PDZ1 binding DAP-1,1,MTMTFNPRECKLSKQEGQNYGFFLRIEKDTEGHLVRVVEKCSPAEKFGLQDGDRVLRINGVFVDKEEHMQVVDLVRKSGNSVTLLVLDGDSYEKAVKTRVDLKELG*,2,,FALSE,FALSE,375.333333333333,372,429,325,505,255,503,-0.465113250963617,0.0557688552271365,-0.577768910816959,0.111037645010837,-0.446697993393895,0.0779829248264978,-0.475886199847508,0.0419934203221262,0.150505948399826,0.00836703721630433,0.0978834644224448,0.0158369405688827,0.139834652904041,0.0119374844902991,0.138858949935057,0.00642487050494443,missense,"S3M,A47F",-0.475886199847508,-0.397645029085654
NHERF3_PDZ1 binding DAP-1,1,MTITFNPRECKLSKQEGQNYGFFLRIEKDTEGHLVRVVEKCSPAEKKGLQDGDRVLRINGVFVDKEEHMQVVDLVRKSGNSVTLLVLDGDSYEKAVKTRVDLKELG*,2,,FALSE,FALSE,73.3333333333333,100,43,77,54,27,57,-0.731103141792093,0.120069137504005,-0.563746996737536,0.271343936479347,-0.642836009700808,0.153934157479043,-0.683175645352674,0.0893897893319846,0.110599314012974,0.0180140499196895,0.099883364725771,0.0387009090055062,0.109810201617671,0.0235639612328177,0.107144270964011,0.0136763763588854,missense,"S3I,A47K",-0.683175645352674,-0.609221752994733
NHERF3_PDZ1 binding DAP-1,1,MTITFNPRECKLSKQEGQNYGFFLRIEKDTEGHLVRVVEKCSPAEKNGLQDGDRVLRINGVFVDKEEHMQVVDLVRKSGNSVTLLVLDGDSYEKAVKTRVDLKELG*,2,,FALSE,FALSE,50,93,47,10,179,100,190,-0.364378011038597,0.106867098690319,-0.251653132376501,0.252439481488963,0.220200225713701,0.381830838313441,-0.311899809930127,0.0952975545659447,0.165619321231547,0.016033339545856,0.144396304290693,0.0360046276665007,0.241922220982789,0.0584499712010776,0.163948388035372,0.0145802471631839,missense,"S3I,A47N",-0.311899809930127,-0.230266979229605
NHERF3_PDZ1 binding DAP-1,1,MTITFNPRECKLSKQEGQNYGFFLRIEKDTEGHLVRVVEKCSPAEKTGLQDGDRVLRINGVFVDKEEHMQVVDLVRKSGNSVTLLVLDGDSYEKAVKTRVDLKELG*,2,,FALSE,FALSE,175.666666666667,204,162,161,206,131,225,-0.550602534307889,0.0766320395294164,-0.502759752679114,0.143169092658014,-0.479572824039702,0.102723150677388,-0.521717030600893,0.0564475431640578,0.137679936239033,0.0114971541748976,0.10858177830901,0.0204197451369267,0.134802233540075,0.0157246733273244,0.131846966856142,0.0086363090305422,missense,"S3I,A47T",-0.521717030600893,-0.444423759190323
NHERF3_PDZ1 binding DAP-1,1,MTITFNPRECKLSKQEGQNYGFFLRIEKDTEGHLVRVVEKCSPAEKRGLQDGDRVLRINGVFVDKEEHMQVVDLVRKSGNSVTLLVLDGDSYEKAVKTRVDLKELG*,2,,FALSE,FALSE,495.333333333333,451,499,536,214,94,202,-0.772507964096713,0.0589348828345325,-0.873514716498072,0.0979802742770865,-0.830848711534164,0.0668049813760021,-0.810800604445823,0.0402864584821599,0.104387321893964,0.00884203837440663,0.0557021956499398,0.0139746099667153,0.0810295587127222,0.0102263852096474,0.0876180254454891,0.00616371033521931,missense,"S3I,A47R",-0.810800604445823,-0.73948632419928
NHERF3_PDZ1 binding DAP-1,1,MTITFNPRECKLSKQEGQNYGFFLRIEKDTEGHLVRVVEKCSPAEKSGLQDGDRVLRINGVFVDKEEHMQVVDLVRKSGNSVTLLVLDGDSYEKAVKTRVDLKELG*,2,,FALSE,FALSE,342.333333333333,430,321,276,3570,3852,3541,0.0508747566329307,0.0471730369368284,0.159725945239864,0.103691882340434,0.11435332150726,0.0754788767323274,0.0804969004551855,0.037321915683155,0.22791996102647,0.00707740106998801,0.203069973052817,0.0147892381717999,0.225719369138981,0.0115541693562024,0.223983937210762,0.00571014395639457,missense,"S3I,A47S",0.0804969004551855,0.170245503466747
NHERF3_PDZ1 binding DAP-1,1,MTITFNPRECKLSKQEGQNYGFFLRIEKDTEGHLVRVVEKCSPAEKMGLQDGDRVLRINGVFVDKEEHMQVVDLVRKSGNSVTLLVLDGDSYEKAVKTRVDLKELG*,2,,FALSE,FALSE,117,121,92,138,167,112,175,-0.460341193229951,0.0963685055933031,-0.394432436483871,0.189426435483971,-0.499682525119079,0.113471295475724,-0.466056898889689,0.0684846384126982,0.151221903290657,0.0144582288715594,0.124032153435421,0.0270172804965573,0.131723877024547,0.0173699798109564,0.14036280423708,0.0104779494026518,missense,"S3I,A47M",-0.466056898889689,-0.387612432925711
NHERF3_PDZ1 binding DAP-1,1,MTITFNPRECKLSKQEGQNYGFFLRIEKDTEGHLVRVVEKCSPAEKIGLQDGDRVLRINGVFVDKEEHMQVVDLVRKSGNSVTLLVLDGDSYEKAVKTRVDLKELG*,2,,FALSE,FALSE,65.6666666666667,103,50,44,91,41,80,-0.589050581666747,0.109604609123647,-0.495488506466533,0.250605741382576,-0.403862027085385,0.191209348228814,-0.53723939823389,0.0889051322210751,0.131911550966724,0.016444049996741,0.109618852664461,0.035743087239551,0.146391904822618,0.0292699797290249,0.129472090001455,0.0136022252382335,missense,"S3I,A47I",-0.53723939823389,-0.460267169273737
NHERF3_PDZ1 binding DAP-1,1,MTITFNPRECKLSKQEGQNYGFFLRIEKDTEGHLVRVVEKCSPAEKQGLQDGDRVLRINGVFVDKEEHMQVVDLVRKSGNSVTLLVLDGDSYEKAVKTRVDLKELG*,2,,FALSE,FALSE,75.3333333333333,89,77,60,183,109,186,-0.345316122806313,0.108731028175679,-0.355859558720907,0.203843636058879,-0.261964147477323,0.162207993400822,-0.325445583396445,0.0825749127202931,0.168479188582292,0.016312986085292,0.129533678369989,0.029073559235648,0.168113374500708,0.0248305050077693,0.161875924307892,0.0126337201665242,missense,"S3I,A47Q",-0.325445583396445,-0.244092914099727
NHERF3_PDZ1 binding DAP-1,1,MTITFNPRECKLSKQEGQNYGFFLRIEKDTEGHLVRVVEKCSPAEKHGLQDGDRVLRINGVFVDKEEHMQVVDLVRKSGNSVTLLVLDGDSYEKAVKTRVDLKELG*,2,,FALSE,FALSE,38.3333333333333,71,27,17,157,135,179,-0.324334678392453,0.121049493556187,-0.0331502834318598,0.324296267108227,0.0632230067484784,0.294642942183429,-0.243313916514893,0.105837640712003,0.171627048181483,0.0181611333686939,0.175560659699438,0.0462533288453861,0.217892433424848,0.0451034064228331,0.174441829157304,0.0161928495204086,missense,"S3I,A47H",-0.243313916514893,-0.160262553293646
NHERF3_PDZ1 binding DAP-1,1,MTITFNPRECKLSKQEGQNYGFFLRIEKDTEGHLVRVVEKCSPAEKPGLQDGDRVLRINGVFVDKEEHMQVVDLVRKSGNSVTLLVLDGDSYEKAVKTRVDLKELG*,2,,FALSE,FALSE,381.333333333333,334,362,448,15,15,22,-1.4102326297484,0.150119351583835,-1.25692060436311,0.150059737115364,-1.35531508818042,0.118837592038793,-1.34320482581179,0.0791578093282895,0.00870908016691269,0.0225225028642553,0.00101825256662219,0.0214025354936718,0.000745198375795619,0.0181914427419058,0.00616173652396509,0.0121109133404257,missense,"S3I,A47P",-1.34320482581179,-1.28290203298011
NHERF3_PDZ1 binding DAP-1,1,MTITFNPRECKLSKQEGQNYGFFLRIEKDTEGHLVRVVEKCSPAEKLGLQDGDRVLRINGVFVDKEEHMQVVDLVRKSGNSVTLLVLDGDSYEKAVKTRVDLKELG*,2,,FALSE,FALSE,459.333333333333,454,480,444,117,45,126,-0.942071572767867,0.0680924141865946,-1.0491247686832,0.111403996903929,-0.911495250217213,0.0779205859084058,-0.949859439794843,0.0465770802135,0.0789475846337291,0.010215948692632,0.0306555012655004,0.0158891921557893,0.068684333051244,0.0119279417619451,0.0663424302967155,0.00712615706400254,missense,"S3I,A47L",-0.949859439794843,-0.881421253602255
NHERF3_PDZ1 binding DAP-1,1,MTITFNPRECKLSKQEGQNYGFFLRIEKDTEGHLVRVVEKCSPAEKEGLQDGDRVLRINGVFVDKEEHMQVVDLVRKSGNSVTLLVLDGDSYEKAVKTRVDLKELG*,2,,FALSE,FALSE,70,107,62,41,190,106,220,-0.387631679883882,0.100288023952657,-0.307586678128626,0.22348944883493,-0.116053652179048,0.192888732052679,-0.326795253972069,0.082668690910363,0.162130558339576,0.0150462767317697,0.136418683369456,0.0318755780404538,0.190449088100452,0.0295270567544796,0.161669428656759,0.0126480679553627,missense,"S3I,A47E",-0.326795253972069,-0.245470499331098
NHERF3_PDZ1 binding DAP-1,1,MTITFNPRECKLSKQEGQNYGFFLRIEKDTEGHLVRVVEKCSPAEKDGLQDGDRVLRINGVFVDKEEHMQVVDLVRKSGNSVTLLVLDGDSYEKAVKTRVDLKELG*,2,,FALSE,FALSE,478,432,510,492,44,16,46,-1.21240058097508,0.0931148101235078,-1.33004267621824,0.146293535000686,-1.19309409082079,0.0943583788672353,-1.22453145416341,0.0603708297416052,0.0383899496759333,0.0139700748476795,-0.00941091230021468,0.0208653742538533,0.0255776940059595,0.0144442092517495,0.0243184153411997,0.00923656040376144,missense,"S3I,A47D",-1.22453145416341,-1.16177419105155
NHERF3_PDZ1 binding DAP-1,1,MTITFNPRECKLSKQEGQNYGFFLRIEKDTEGHLVRVVEKCSPAEKAGLQDGDRVLRINGVFVDKEEHMQVVDLVRKSGNSVTLLVLDGDSYEKAVKTRVDLKELG*,1,,FALSE,FALSE,197,244,133,214,1862,1998,2018,0.0330705997293392,0.0630386451582692,0.248186246881823,0.159780972852019,0.0338931491843442,0.0896865265068743,0.0536139720831886,0.0490800992515321,0.225248791915852,0.00945772847508606,0.215686780079591,0.022789043939546,0.213402672101411,0.013729050578016,0.219870927785502,0.00750911165706514,missense,S3I,0.0536139720831886,0.142806567055063
NHERF3_PDZ1 binding DAP-1,1,MTITFNPRECKLSKQEGQNYGFFLRIEKDTEGHLVRVVEKCSPAEKGGLQDGDRVLRINGVFVDKEEHMQVVDLVRKSGNSVTLLVLDGDSYEKAVKTRVDLKELG*,2,,FALSE,FALSE,4074,3911,3838,4473,20188,21576,26156,-0.0784772151030246,0.0178314619229421,0.00951407963162452,0.0604573473853281,-0.0820664515911778,0.0321534803232013,-0.0737799049862466,0.0150997939629965,0.2085132015169,0.00267526570023214,0.181645739963701,0.0086228361327394,0.195651787034726,0.0049219963667858,0.200380037140839,0.00231022431893879,missense,"S3I,A47G",-0.0737799049862466,0.0127778572442907
NHERF3_PDZ1 binding DAP-1,1,MTITFNPRECKLSKQEGQNYGFFLRIEKDTEGHLVRVVEKCSPAEKVGLQDGDRVLRINGVFVDKEEHMQVVDLVRKSGNSVTLLVLDGDSYEKAVKTRVDLKELG*,2,,FALSE,FALSE,1688.66666666667,1661,1753,1652,1840,1109,2236,-0.526747547195622,0.0280250574815951,-0.544407742608327,0.0703179448009491,-0.476522417902477,0.0418853929765635,-0.514497692116161,0.0221107454089099,0.141258915297325,0.0042046173976954,0.102641660061204,0.0100292212846366,0.13526918417104,0.00641173987947053,0.132951504532281,0.00338287938754041,missense,"S3I,A47V",-0.514497692116161,-0.437055106234221
NHERF3_PDZ1 binding DAP-1,1,MTITFNPRECKLSKQEGQNYGFFLRIEKDTEGHLVRVVEKCSPAEK*GLQDGDRVLRINGVFVDKEEHMQVVDLVRKSGNSVTLLVLDGDSYEKAVKTRVDLKELG*,2,,FALSE,TRUE,91.3333333333333,121,63,90,5,5,20,-1.47269643274729,0.253842446922278,-1.09268972689169,0.286325560089221,-0.96285134277791,0.167643343743866,-1.11287261089326,0.125690459917909,-0.000662404369304231,0.0380841455652292,0.024441972025338,0.0408376895785433,0.0608228356812792,0.0256625385659332,0.041401891829649,0.0192302728019033,stop,"S3I,A47*",-1.11287261089326,-1.04780595597329
NHERF3_PDZ1 binding DAP-1,1,MTITFNPRECKLSKQEGQNYGFFLRIEKDTEGHLVRVVEKCSPAEKYGLQDGDRVLRINGVFVDKEEHMQVVDLVRKSGNSVTLLVLDGDSYEKAVKTRVDLKELG*,2,,FALSE,FALSE,166.333333333333,195,135,169,351,326,322,-0.383710022958852,0.0745747280692612,-0.219277232928135,0.160232945667877,-0.391411687180514,0.101975171349401,-0.365725125827808,0.0563504283286079,0.16271892705017,0.0111884944134135,0.149013974229369,0.0228535073620438,0.148297780241423,0.0156101740103678,0.15571327210822,0.00862145074471818,missense,"S3I,A47Y",-0.365725125827808,-0.285205540974751
NHERF3_PDZ1 binding DAP-1,1,MTITFNPRECKLSKQEGQNYGFFLRIEKDTEGHLVRVVEKCSPAEKWGLQDGDRVLRINGVFVDKEEHMQVVDLVRKSGNSVTLLVLDGDSYEKAVKTRVDLKELG*,2,,FALSE,FALSE,613.666666666667,574,622,645,193,95,224,-0.867799382151364,0.0562628599916939,-0.925277808235538,0.107428597008778,-0.844114960966689,0.0665862784713445,-0.867223897463458,0.0399012674675404,0.0900906891585346,0.00844115306883975,0.0483193931109642,0.0153221937124154,0.0789987853453785,0.0101929065662374,0.0789854266164333,0.00610477723642397,missense,"S3I,A47W",-0.867223897463458,-0.797076595907232
NHERF3_PDZ1 binding DAP-1,1,MTITFNPRECKLSKQEGQNYGFFLRIEKDTEGHLVRVVEKCSPAEKCGLQDGDRVLRINGVFVDKEEHMQVVDLVRKSGNSVTLLVLDGDSYEKAVKTRVDLKELG*,2,,FALSE,FALSE,487,482,614,365,1348,1491,1391,-0.256566315279463,0.0469462417970226,-0.217849015167237,0.0995219712983162,-0.20705258573038,0.0729395102135873,-0.23877103176297,0.0366948960676282,0.181794379283135,0.00704337484930437,0.149217676314338,0.0141944972319582,0.176519136635825,0.0111654477418222,0.175136877239268,0.00561421178885696,missense,"S3I,A47C",-0.23877103176297,-0.15562571001122
NHERF3_PDZ1 binding DAP-1,1,MTITFNPRECKLSKQEGQNYGFFLRIEKDTEGHLVRVVEKCSPAEKFGLQDGDRVLRINGVFVDKEEHMQVVDLVRKSGNSVTLLVLDGDSYEKAVKTRVDLKELG*,2,,FALSE,FALSE,142.333333333333,176,151,100,576,364,484,-0.211210727708839,0.075796854896892,-0.219724401856707,0.1534065530957,-0.14348320987946,0.12659689003913,-0.197358189411859,0.0598740629925638,0.188599107255857,0.0113718508873484,0.148950195969794,0.0218798810440966,0.186250221228596,0.0193792219864099,0.181472921012473,0.00916055654388838,missense,"S3I,A47F",-0.197358189411859,-0.113356343661871
NHERF3_PDZ1 binding DAP-1,1,MTQTFNPRECKLSKQEGQNYGFFLRIEKDTEGHLVRVVEKCSPAEKNGLQDGDRVLRINGVFVDKEEHMQVVDLVRKSGNSVTLLVLDGDSYEKAVKTRVDLKELG*,2,,FALSE,FALSE,45.3333333333333,63,58,15,78,45,51,-0.491684945197376,0.134545281164191,-0.509638148813688,0.23473239084041,-0.237398114213117,0.318007872705073,-0.46540393358037,0.10958049944397,0.146519380024904,0.0201859150630574,0.107600734890971,0.0334791225351411,0.171873898252954,0.0486800675488373,0.140462706019893,0.016765495960892,missense,"S3Q,A47N",-0.46540393358037,-0.386945962615873
NHERF3_PDZ1 binding DAP-1,1,MTQTFNPRECKLSKQEGQNYGFFLRIEKDTEGHLVRVVEKCSPAEKTGLQDGDRVLRINGVFVDKEEHMQVVDLVRKSGNSVTLLVLDGDSYEKAVKTRVDLKELG*,2,,FALSE,FALSE,214.666666666667,146,338,160,154,129,142,-0.545509058775943,0.0911817078490504,-0.707569036621234,0.11175485618176,-0.618230554015747,0.107548352277871,-0.612674556835547,0.0590484512817321,0.138444113648854,0.0136800502702082,0.0793704918355786,0.0159392340810348,0.113576760082497,0.0164633064242042,0.117930731335792,0.00903424036652608,missense,"S3Q,A47T",-0.612674556835547,-0.537262520800704
NHERF3_PDZ1 binding DAP-1,1,MTQTFNPRECKLSKQEGQNYGFFLRIEKDTEGHLVRVVEKCSPAEKRGLQDGDRVLRINGVFVDKEEHMQVVDLVRKSGNSVTLLVLDGDSYEKAVKTRVDLKELG*,2,,FALSE,FALSE,926.666666666667,789,921,1070,179,66,191,-0.980744823412,0.0531782157608545,-1.11007349682094,0.0928972910395416,-1.01740349078191,0.0582370281352287,-1.01449266539202,0.0361706144929123,0.0731454119676945,0.00797836191106225,0.0219625810835913,0.013249640489582,0.0524720919491204,0.00891481848971609,0.0564537357918785,0.00553399824111926,missense,"S3Q,A47R",-1.01449266539202,-0.947391260392526
NHERF3_PDZ1 binding DAP-1,1,MTQTFNPRECKLSKQEGQNYGFFLRIEKDTEGHLVRVVEKCSPAEKSGLQDGDRVLRINGVFVDKEEHMQVVDLVRKSGNSVTLLVLDGDSYEKAVKTRVDLKELG*,2,,FALSE,FALSE,154.333333333333,145,159,159,660,916,937,-0.125628630521662,0.0820566861382207,0.00071702929678468,0.13809152244186,-0.116589489841428,0.0991874722372383,-0.100696793031188,0.0574863549944226,0.201439044337191,0.0123110173943649,0.180391045095841,0.019695547701546,0.190367063044349,0.0151834380936386,0.19626183198493,0.00879524420271682,missense,"S3Q,A47S",-0.100696793031188,-0.0146957412136406
NHERF3_PDZ1 binding DAP-1,1,MTQTFNPRECKLSKQEGQNYGFFLRIEKDTEGHLVRVVEKCSPAEKMGLQDGDRVLRINGVFVDKEEHMQVVDLVRKSGNSVTLLVLDGDSYEKAVKTRVDLKELG*,2,,FALSE,FALSE,43.6666666666667,74,27,30,70,22,24,-0.569343474006639,0.128013330685676,-0.497110746937326,0.334215156677227,-0.622196017060075,0.241144060299051,-0.572351608484769,0.107105564058537,0.134868221003185,0.0192059223318778,0.109387477747225,0.0476680280187902,0.112969734202231,0.0369138947551956,0.1241000245142,0.0163868380845499,missense,"S3Q,A47M",-0.572351608484769,-0.496105590260311
NHERF3_PDZ1 binding DAP-1,1,MTQTFNPRECKLSKQEGQNYGFFLRIEKDTEGHLVRVVEKCSPAEKIGLQDGDRVLRINGVFVDKEEHMQVVDLVRKSGNSVTLLVLDGDSYEKAVKTRVDLKELG*,2,,FALSE,FALSE,55.3333333333333,73,75,18,19,38,23,-0.941688813357128,0.165694569921518,-0.618611787331156,0.213108913541365,-0.497663973112702,0.300691733699475,-0.768677355023798,0.119949737473818,0.0790050102742859,0.024859262888335,0.0920581768998714,0.0303950358288341,0.132032873299341,0.0460293444415533,0.0940627594230496,0.0183519590559596,missense,"S3Q,A47I",-0.768677355023798,-0.69649185773526
NHERF3_PDZ1 binding DAP-1,1,MTQTFNPRECKLSKQEGQNYGFFLRIEKDTEGHLVRVVEKCSPAEKQGLQDGDRVLRINGVFVDKEEHMQVVDLVRKSGNSVTLLVLDGDSYEKAVKTRVDLKELG*,2,,FALSE,FALSE,44.3333333333333,91,30,12,71,30,40,-0.624918908408645,0.118531216287681,-0.444737900692081,0.315872319407163,-0.242664483335572,0.355260467144312,-0.570672075481539,0.105927225917074,0.12653020283767,0.0177833146105224,0.116857247601658,0.0450518484007666,0.171067732033113,0.0543826270428704,0.124356988152117,0.016206555794804,missense,"S3Q,A47Q",-0.570672075481539,-0.494391320198685
NHERF3_PDZ1 binding DAP-1,1,MTQTFNPRECKLSKQEGQNYGFFLRIEKDTEGHLVRVVEKCSPAEKHGLQDGDRVLRINGVFVDKEEHMQVVDLVRKSGNSVTLLVLDGDSYEKAVKTRVDLKELG*,2,,FALSE,FALSE,38.3333333333333,47,28,40,112,83,39,-0.302756190193849,0.147910703965067,-0.166848360006089,0.320076891212787,-0.569585655277405,0.206626537371809,-0.365159790801799,0.112585743552311,0.174864482643674,0.0221911380415659,0.156491734987703,0.0456515328933256,0.121023232826539,0.0316300150404469,0.15579976671395,0.0172252895210194,missense,"S3Q,A47H",-0.365159790801799,-0.284628513367665
NHERF3_PDZ1 binding DAP-1,1,MTQTFNPRECKLSKQEGQNYGFFLRIEKDTEGHLVRVVEKCSPAEKPGLQDGDRVLRINGVFVDKEEHMQVVDLVRKSGNSVTLLVLDGDSYEKAVKTRVDLKELG*,2,,FALSE,FALSE,694.333333333333,635,820,628,13,17,11,-1.65608528480178,0.153315189338661,-1.43126387270388,0.137335049700165,-1.63645758067701,0.151897477252695,-1.56414652368057,0.0848482474049613,-0.0281763517857576,0.0230019764579483,-0.0238477645308065,0.0195876544384005,-0.0422915837301467,0.0232521899230364,-0.027641697134463,0.0129815337252044,missense,"S3Q,A47P",-1.56414652368057,-1.50841337291382
NHERF3_PDZ1 binding DAP-1,1,MTQTFNPRECKLSKQEGQNYGFFLRIEKDTEGHLVRVVEKCSPAEKLGLQDGDRVLRINGVFVDKEEHMQVVDLVRKSGNSVTLLVLDGDSYEKAVKTRVDLKELG*,2,,FALSE,FALSE,303,283,262,364,52,19,43,-1.04162494400474,0.0935926563394415,-1.11441532920238,0.149635033867648,-1.13137142285988,0.101872516434267,-1.08825357646826,0.0626003684079489,0.064011528321385,0.0140417664227729,0.0213433195585641,0.021341961441576,0.0350260879091452,0.0155944597824136,0.045168532101483,0.0095776732997138,missense,"S3Q,A47L",-1.08825357646826,-1.02267773665294
NHERF3_PDZ1 binding DAP-1,1,MTQTFNPRECKLSKQEGQNYGFFLRIEKDTEGHLVRVVEKCSPAEKEGLQDGDRVLRINGVFVDKEEHMQVVDLVRKSGNSVTLLVLDGDSYEKAVKTRVDLKELG*,2,,FALSE,FALSE,41,57,32,34,94,17,39,-0.408969636767263,0.137809727447913,-0.606495276236222,0.31402918057563,-0.526364891723134,0.221407827307517,-0.461830923003822,0.109635655612904,0.1589292109453,0.0206756820384647,0.0937863157314718,0.0447889674640146,0.127639388808581,0.0338927080562156,0.141009366189297,0.0167739346934417,missense,"S3Q,A47E",-0.461830923003822,-0.383299052999051
NHERF3_PDZ1 binding DAP-1,1,MTQTFNPRECKLSKQEGQNYGFFLRIEKDTEGHLVRVVEKCSPAEKDGLQDGDRVLRINGVFVDKEEHMQVVDLVRKSGNSVTLLVLDGDSYEKAVKTRVDLKELG*,2,,FALSE,FALSE,474.333333333333,429,488,506,131,55,73,-0.895591571462261,0.0662911633917912,-1.00300016341449,0.118441786618629,-1.07773865236403,0.084049043369397,-0.971524851221364,0.047651587554707,0.0859210091222533,0.00994570587745069,0.037234104696188,0.0168929693651954,0.043236095002241,0.0128660748988185,0.0630276857061588,0.00729055354494909,missense,"S3Q,A47D",-0.971524851221364,-0.903534761410599
NHERF3_PDZ1 binding DAP-1,1,MTQTFNPRECKLSKQEGQNYGFFLRIEKDTEGHLVRVVEKCSPAEKAGLQDGDRVLRINGVFVDKEEHMQVVDLVRKSGNSVTLLVLDGDSYEKAVKTRVDLKELG*,1,,FALSE,FALSE,98.6666666666667,96,88,112,640,841,791,-0.00591628543660096,0.0998656638005447,0.132518380043328,0.189385385597611,-0.0429875242054477,0.119644682269949,0.000497509894119304,0.0710655310418993,0.219399564460803,0.0149829097665162,0.199189445930691,0.0270114256838892,0.201633918258998,0.0183149906485551,0.211744264402817,0.010872818427432,missense,S3Q,0.000497509894119304,0.0885915199347611
NHERF3_PDZ1 binding DAP-1,1,MTQTFNPRECKLSKQEGQNYGFFLRIEKDTEGHLVRVVEKCSPAEKGGLQDGDRVLRINGVFVDKEEHMQVVDLVRKSGNSVTLLVLDGDSYEKAVKTRVDLKELG*,2,,FALSE,FALSE,220,175,257,228,971,2566,1513,-0.0603638311418332,0.0742926055519379,0.123925500164838,0.115106993141392,-0.0597206391893499,0.0839779006401839,-0.0252272062107291,0.0500970806725672,0.211230764161842,0.0111461673906983,0.197963871235389,0.0164173385455455,0.199072443409996,0.0128551844990487,0.207808458067389,0.00766470684045253,missense,"S3Q,A47G",-0.0252272062107291,0.0623347505961634
NHERF3_PDZ1 binding DAP-1,1,MTQTFNPRECKLSKQEGQNYGFFLRIEKDTEGHLVRVVEKCSPAEKVGLQDGDRVLRINGVFVDKEEHMQVVDLVRKSGNSVTLLVLDGDSYEKAVKTRVDLKELG*,2,,FALSE,FALSE,196.333333333333,225,137,227,282,316,444,-0.489780580070564,0.0714216406341481,-0.242512234621783,0.150800706670405,-0.389729646560924,0.0863066504304992,-0.424839088724606,0.0516907429504054,0.146805093149632,0.010715434677681,0.145700041005152,0.0215082175873924,0.148555263964342,0.0132116652871895,0.146669008656169,0.00790853250850202,missense,"S3Q,A47V",-0.424839088724606,-0.345542132529171
NHERF3_PDZ1 binding DAP-1,1,MTQTFNPRECKLSKQEGQNYGFFLRIEKDTEGHLVRVVEKCSPAEK*GLQDGDRVLRINGVFVDKEEHMQVVDLVRKSGNSVTLLVLDGDSYEKAVKTRVDLKELG*,2,,FALSE,TRUE,62.3333333333333,45,104,38,1,2,1,-1.65168002353578,0.551769868150569,-1.45520433420971,0.341838019219881,-1.53024295721562,0.507634546677601,-1.51476953951228,0.252193018267486,-0.0275154276048677,0.0827823881779219,-0.0272623152088439,0.0487552522754015,-0.0260324420906881,0.0777077743773567,-0.0200871629533355,0.0385847942889747,stop,"S3Q,A47*",-1.51476953951228,-1.45801514582909
NHERF3_PDZ1 binding DAP-1,1,MTQTFNPRECKLSKQEGQNYGFFLRIEKDTEGHLVRVVEKCSPAEKYGLQDGDRVLRINGVFVDKEEHMQVVDLVRKSGNSVTLLVLDGDSYEKAVKTRVDLKELG*,2,,FALSE,FALSE,106.333333333333,135,126,58,267,436,127,-0.356533337342497,0.0887420119060432,-0.127280147850598,0.164158335335834,-0.354421351077749,0.166378834503535,-0.313661674549803,0.0706726978432865,0.166796262671311,0.0133140211188393,0.162135221250964,0.0234133730082854,0.153960193705654,0.02546896978818,0.163678827900907,0.0108127160968343,missense,"S3Q,A47Y",-0.313661674549803,-0.232065283737072
NHERF3_PDZ1 binding DAP-1,1,MTQTFNPRECKLSKQEGQNYGFFLRIEKDTEGHLVRVVEKCSPAEKWGLQDGDRVLRINGVFVDKEEHMQVVDLVRKSGNSVTLLVLDGDSYEKAVKTRVDLKELG*,2,,FALSE,FALSE,164,139,186,167,80,13,76,-0.712711999837071,0.100852125306265,-1.12519361690677,0.1815367736496,-0.772218935171251,0.112690714212484,-0.795651458760964,0.0694366961337267,0.113358548868366,0.0151309092206417,0.0198060472056419,0.0258920035189402,0.0900044983877747,0.017250489848967,0.0899358004335501,0.0106236114497992,missense,"S3Q,A47W",-0.795651458760964,-0.724023855252958
NHERF3_PDZ1 binding DAP-1,1,MTQTFNPRECKLSKQEGQNYGFFLRIEKDTEGHLVRVVEKCSPAEKCGLQDGDRVLRINGVFVDKEEHMQVVDLVRKSGNSVTLLVLDGDSYEKAVKTRVDLKELG*,2,,FALSE,FALSE,70,104,28,78,184,258,263,-0.388684956686658,0.101735017810188,0.12318415623961,0.317877741331725,-0.239613479126001,0.143008376854003,-0.309187727107598,0.0802156261102218,0.161972534543463,0.0152633701508191,0.197858135746458,0.0453378752507752,0.171534774215907,0.0218914625794778,0.164363328776082,0.0122727562146126,missense,"S3Q,A47C",-0.309187727107598,-0.227498803565078
NHERF3_PDZ1 binding DAP-1,1,MTQTFNPRECKLSKQEGQNYGFFLRIEKDTEGHLVRVVEKCSPAEKFGLQDGDRVLRINGVFVDKEEHMQVVDLVRKSGNSVTLLVLDGDSYEKAVKTRVDLKELG*,2,,FALSE,FALSE,33.6666666666667,57,15,29,102,61,82,-0.385402338708491,0.136946501877702,-0.0859885233728542,0.430649692066027,-0.286425232760801,0.230982343833872,-0.340608110824035,0.113624519647608,0.162465027829874,0.0205461717510004,0.168024512245769,0.0614221742418228,0.164368915994733,0.0353583576556603,0.159556101952327,0.017384219225833,missense,"S3Q,A47F",-0.340608110824035,-0.259569041557606
NHERF3_PDZ1 binding DAP-1,1,MTHTFNPRECKLSKQEGQNYGFFLRIEKDTEGHLVRVVEKCSPAEKKGLQDGDRVLRINGVFVDKEEHMQVVDLVRKSGNSVTLLVLDGDSYEKAVKTRVDLKELG*,2,,FALSE,FALSE,51.6666666666667,92,40,23,79,23,80,-0.597265645845824,0.116345676416482,-0.586257191279057,0.281724952082623,-0.231346053922826,0.257526604118825,-0.541568813270602,0.099232357448804,0.130679039604589,0.0174554166580621,0.0966728084039644,0.040181519722148,0.172800336649698,0.0394217048071436,0.128809702161654,0.0151822604974379,missense,"S3H,A47K",-0.541568813270602,-0.464686127738689
NHERF3_PDZ1 binding DAP-1,1,MTHTFNPRECKLSKQEGQNYGFFLRIEKDTEGHLVRVVEKCSPAEKNGLQDGDRVLRINGVFVDKEEHMQVVDLVRKSGNSVTLLVLDGDSYEKAVKTRVDLKELG*,2,,FALSE,FALSE,1294.66666666667,1284,1382,1218,1716,601,1596,-0.469628534194394,0.0314335856919444,-0.65768537898219,0.0875765783969802,-0.49097075506376,0.0504812976022894,-0.49106001763661,0.0255249366062314,0.149828517552802,0.00471600107721799,0.086485236761148,0.0124907644354643,0.133057458961231,0.00772758534664165,0.136537400187197,0.00390524065636884,missense,"S3H,A47N",-0.49106001763661,-0.413132680418734
NHERF3_PDZ1 binding DAP-1,1,MTHTFNPRECKLSKQEGQNYGFFLRIEKDTEGHLVRVVEKCSPAEKTGLQDGDRVLRINGVFVDKEEHMQVVDLVRKSGNSVTLLVLDGDSYEKAVKTRVDLKELG*,2,,FALSE,FALSE,34,62,20,20,106,64,100,-0.398564575434577,0.13179932967488,-0.147280964563258,0.375541275040572,-0.134833896331308,0.274091155948104,-0.330687619249029,0.113250497571018,0.160490288988841,0.0197739381951144,0.159282569381622,0.0535622387650559,0.187574242436604,0.0419573763146013,0.161073908152105,0.0173269949418941,missense,"S3H,A47T",-0.330687619249029,-0.249443368724181
NHERF3_PDZ1 binding DAP-1,1,MTHTFNPRECKLSKQEGQNYGFFLRIEKDTEGHLVRVVEKCSPAEKRGLQDGDRVLRINGVFVDKEEHMQVVDLVRKSGNSVTLLVLDGDSYEKAVKTRVDLKELG*,2,,FALSE,FALSE,211.333333333333,289,215,130,170,79,162,-0.725696588671743,0.0722558598073541,-0.702565690239033,0.128307274416706,-0.519316115853876,0.11414554999284,-0.673285536117633,0.0551291598026644,0.111410462654732,0.0108405931167478,0.0800841029653241,0.0183000520165425,0.128718402615797,0.0174731934677729,0.108657428754623,0.0084346002316911,missense,"S3H,A47R",-0.673285536117633,-0.599127090886137
NHERF3_PDZ1 binding DAP-1,1,MTHTFNPRECKLSKQEGQNYGFFLRIEKDTEGHLVRVVEKCSPAEKSGLQDGDRVLRINGVFVDKEEHMQVVDLVRKSGNSVTLLVLDGDSYEKAVKTRVDLKELG*,2,,FALSE,FALSE,851.333333333333,740,721,1093,4668,4277,5863,-0.0374476711255052,0.0369276573172931,-0.0287171907836279,0.0880199077870082,-0.127660823284146,0.0474301745343391,-0.0672694373698618,0.0276615060727957,0.214668890387143,0.00554028017656672,0.176192937381476,0.012553995074061,0.18867228343005,0.0072605249692233,0.201376119647124,0.00423212953663137,missense,"S3H,A47S",-0.0672694373698618,0.0194229780609051
NHERF3_PDZ1 binding DAP-1,1,MTHTFNPRECKLSKQEGQNYGFFLRIEKDTEGHLVRVVEKCSPAEKMGLQDGDRVLRINGVFVDKEEHMQVVDLVRKSGNSVTLLVLDGDSYEKAVKTRVDLKELG*,2,,FALSE,FALSE,93,110,40,129,225,85,236,-0.346825108731367,0.0979525738748175,-0.251972999541699,0.271890709093588,-0.402217861415201,0.115228948689511,-0.361787724814378,0.071969340025195,0.168252794453484,0.0146958876545955,0.144350682670343,0.0387788934169694,0.146643590717075,0.0176390381724579,0.156315682948853,0.0110110985588035,missense,"S3H,A47M",-0.361787724814378,-0.281186704390439
NHERF3_PDZ1 binding DAP-1,1,MTHTFNPRECKLSKQEGQNYGFFLRIEKDTEGHLVRVVEKCSPAEKIGLQDGDRVLRINGVFVDKEEHMQVVDLVRKSGNSVTLLVLDGDSYEKAVKTRVDLKELG*,2,,FALSE,FALSE,88,119,71,74,99,34,192,-0.606401632915509,0.102866456128029,-0.633039621103845,0.218959690634066,-0.309294501687828,0.147488159959757,-0.525186371365049,0.0787295108701715,0.129308361588905,0.0154331205693057,0.0900003815821349,0.0312295132629497,0.160868129845351,0.0225772196405757,0.131316167864865,0.0120453849288373,missense,"S3H,A47I",-0.525186371365049,-0.447964854836633
NHERF3_PDZ1 binding DAP-1,1,MTHTFNPRECKLSKQEGQNYGFFLRIEKDTEGHLVRVVEKCSPAEKQGLQDGDRVLRINGVFVDKEEHMQVVDLVRKSGNSVTLLVLDGDSYEKAVKTRVDLKELG*,2,,FALSE,FALSE,37.3333333333333,55,32,25,164,86,133,-0.238070946051157,0.135192838259207,-0.19191658668901,0.300852235825315,-0.118336021460903,0.245443070332365,-0.207747417736054,0.110189143613428,0.184569251423369,0.0202830684704853,0.152916334806027,0.0429095824061829,0.190099707156304,0.0375719794027066,0.179883399460829,0.0168586167389176,missense,"S3H,A47Q",-0.207747417736054,-0.123960447924969
NHERF3_PDZ1 binding DAP-1,1,MTHTFNPRECKLSKQEGQNYGFFLRIEKDTEGHLVRVVEKCSPAEKHGLQDGDRVLRINGVFVDKEEHMQVVDLVRKSGNSVTLLVLDGDSYEKAVKTRVDLKELG*,2,,FALSE,FALSE,655.666666666667,618,704,645,737,423,632,-0.502497848031703,0.0443432194143869,-0.575010260399312,0.098193478848325,-0.568267406568113,0.0616715591936552,-0.53084892511125,0.033802283298689,0.144897113258576,0.00665284172715793,0.098276921818901,0.0140050186458925,0.121225027944592,0.00944057026592398,0.130449813701105,0.00517165049428217,missense,"S3H,A47H",-0.53084892511125,-0.453744524745347
NHERF3_PDZ1 binding DAP-1,1,MTHTFNPRECKLSKQEGQNYGFFLRIEKDTEGHLVRVVEKCSPAEKPGLQDGDRVLRINGVFVDKEEHMQVVDLVRKSGNSVTLLVLDGDSYEKAVKTRVDLKELG*,2,,FALSE,FALSE,110.666666666667,163,99,70,10,8,5,-1.31380649298021,0.191381054627241,-1.08919990658262,0.228788517494976,-1.25799047727433,0.258538614090533,-1.23027685419845,0.127653027960639,0.0231759554807036,0.0287130227084619,0.0249397138211535,0.0326313670832724,0.0156434730404185,0.0395766214554761,0.0234393859375208,0.0195305399731638,missense,"S3H,A47P",-1.23027685419845,-1.16763842072325
NHERF3_PDZ1 binding DAP-1,1,MTHTFNPRECKLSKQEGQNYGFFLRIEKDTEGHLVRVVEKCSPAEKLGLQDGDRVLRINGVFVDKEEHMQVVDLVRKSGNSVTLLVLDGDSYEKAVKTRVDLKELG*,2,,FALSE,FALSE,429,451,427,409,174,70,152,-0.829028944034802,0.0612583332085479,-0.905562159238397,0.111854028293348,-0.828301082432275,0.0765584436869284,-0.840620144179131,0.043978914353785,0.0959074429235617,0.00919062712829884,0.0511313724303581,0.0159533786789065,0.0814195451483234,0.0117194275047709,0.0830557230696905,0.00672864528546705,missense,"S3H,A47L",-0.840620144179131,-0.769922608641425
NHERF3_PDZ1 binding DAP-1,1,MTHTFNPRECKLSKQEGQNYGFFLRIEKDTEGHLVRVVEKCSPAEKEGLQDGDRVLRINGVFVDKEEHMQVVDLVRKSGNSVTLLVLDGDSYEKAVKTRVDLKELG*,2,,FALSE,FALSE,878.666666666667,810,834,992,1084,521,1393,-0.469235215553465,0.038682850200985,-0.565056381980547,0.0947478482594248,-0.47256709422915,0.0532595082617923,-0.479700069245603,0.029719043461843,0.149887527401455,0.00580361289372275,0.0996966113389054,0.0135135794870972,0.13587465793481,0.00815286878827181,0.138275439070317,0.00454692674015292,missense,"S3H,A47E",-0.479700069245603,-0.401537779103386
NHERF3_PDZ1 binding DAP-1,1,MTHTFNPRECKLSKQEGQNYGFFLRIEKDTEGHLVRVVEKCSPAEKDGLQDGDRVLRINGVFVDKEEHMQVVDLVRKSGNSVTLLVLDGDSYEKAVKTRVDLKELG*,2,,FALSE,FALSE,1015.66666666667,709,1126,1212,282,44,156,-0.819327497237986,0.0490001047461245,-1.27388742118681,0.108272432243939,-1.10808112902425,0.0617996454306227,-0.969113719237768,0.0361875051211321,0.0973629572257712,0.00735151722845729,-0.00140166970076722,0.0154425472057543,0.0385913237868186,0.00946017747443305,0.0633965818486045,0.00553658245784243,missense,"S3H,A47D",-0.969113719237768,-0.901073761021706
NHERF3_PDZ1 binding DAP-1,1,MTHTFNPRECKLSKQEGQNYGFFLRIEKDTEGHLVRVVEKCSPAEKGGLQDGDRVLRINGVFVDKEEHMQVVDLVRKSGNSVTLLVLDGDSYEKAVKTRVDLKELG*,2,,FALSE,FALSE,1798,1700,1971,1723,11529,14825,11505,-0.000672398804082095,0.0251420469329183,0.0806011270818639,0.0677789565615335,-0.0508100259545502,0.0407160444617806,-0.00589628452268371,0.0204002712096178,0.220186308144776,0.00377207747092927,0.191784655874399,0.00966709359497965,0.200436463899432,0.00623273813274158,0.210766032554873,0.00312118183710987,missense,"S3H,A47G",-0.00589628452268371,0.0820654854193105
NHERF3_PDZ1 binding DAP-1,1,MTHTFNPRECKLSKQEGQNYGFFLRIEKDTEGHLVRVVEKCSPAEKVGLQDGDRVLRINGVFVDKEEHMQVVDLVRKSGNSVTLLVLDGDSYEKAVKTRVDLKELG*,2,,FALSE,FALSE,1108.33333333333,876,1195,1254,999,553,768,-0.56980293211538,0.0391058197828738,-0.708990802670687,0.0839561660173718,-0.773209204643428,0.0515012077866124,-0.652029289814449,0.029200336311782,0.13479928820764,0.00586707129211759,0.0791677099373688,0.0119743967145431,0.0898529097356226,0.00788371134517199,0.11190957227786,0.00446756606308574,missense,"S3H,A47V",-0.652029289814449,-0.577431210787311
NHERF3_PDZ1 binding DAP-1,1,MTHTFNPRECKLSKQEGQNYGFFLRIEKDTEGHLVRVVEKCSPAEK*GLQDGDRVLRINGVFVDKEEHMQVVDLVRKSGNSVTLLVLDGDSYEKAVKTRVDLKELG*,2,,FALSE,TRUE,450,449,384,517,8,7,20,-1.71542373121807,0.194069177748064,-1.46888319700975,0.192111897236105,-1.42778163852259,0.122244666328926,-1.50036497423988,0.0910732910083143,-0.0370789370638795,0.0291163235490894,-0.0292132872165166,0.0274002992301084,-0.0103478495279576,0.0187129914858937,-0.0178833065909507,0.0139339471921804,stop,"S3H,A47*",-1.50036497423988,-1.4433126571315
NHERF3_PDZ1 binding DAP-1,1,MTHTFNPRECKLSKQEGQNYGFFLRIEKDTEGHLVRVVEKCSPAEKYGLQDGDRVLRINGVFVDKEEHMQVVDLVRKSGNSVTLLVLDGDSYEKAVKTRVDLKELG*,2,,FALSE,FALSE,757,655,858,758,1405,1033,1572,-0.333108740533147,0.0412355652209953,-0.397269016129219,0.0934060796911971,-0.368868299885396,0.0571400283216133,-0.351251697574395,0.0314813626105487,0.170310669995659,0.00618659836990036,0.12362758124499,0.0133222073711797,0.151748681022498,0.00874689175075329,0.157927664305318,0.00481655641622988,missense,"S3H,A47Y",-0.351251697574395,-0.270432765032746
NHERF3_PDZ1 binding DAP-1,1,MTHTFNPRECKLSKQEGQNYGFFLRIEKDTEGHLVRVVEKCSPAEKWGLQDGDRVLRINGVFVDKEEHMQVVDLVRKSGNSVTLLVLDGDSYEKAVKTRVDLKELG*,2,,FALSE,FALSE,89.6666666666667,89,129,51,113,119,179,-0.484420297980084,0.113069294557961,-0.465372779778868,0.165850255220928,-0.22894518629263,0.174858090609638,-0.422985866993651,0.0824001460271877,0.14760929971902,0.0169638589806913,0.113914161464415,0.0236546860752632,0.173167857105779,0.0267669589118386,0.146952546161497,0.0126069813735617,missense,"S3H,A47W",-0.422985866993651,-0.343650581410603
NHERF3_PDZ1 binding DAP-1,1,MTHTFNPRECKLSKQEGQNYGFFLRIEKDTEGHLVRVVEKCSPAEKCGLQDGDRVLRINGVFVDKEEHMQVVDLVRKSGNSVTLLVLDGDSYEKAVKTRVDLKELG*,2,,FALSE,FALSE,78.6666666666667,98,96,42,707,552,566,0.0168619078689961,0.0986864552958824,0.00259156432842618,0.182912218442229,0.128844961070388,0.189117699841906,0.033709378189337,0.0789265997270748,0.222816991451762,0.0148059923561784,0.18065840397118,0.0260881787659434,0.227937723001813,0.0289497939930651,0.21682558312816,0.0120755389475825,missense,"S3H,A47C",0.033709378189337,0.12249029501073
NHERF3_PDZ1 binding DAP-1,1,MTHTFNPRECKLSKQEGQNYGFFLRIEKDTEGHLVRVVEKCSPAEKFGLQDGDRVLRINGVFVDKEEHMQVVDLVRKSGNSVTLLVLDGDSYEKAVKTRVDLKELG*,2,,FALSE,FALSE,72.3333333333333,116,48,53,405,239,349,-0.192549983740959,0.0927816210701084,-0.0342180668839203,0.248091049159392,-0.0616086069827173,0.170056000331514,-0.150031061931184,0.0773842520303837,0.191398790674626,0.0139200862797144,0.175408365195452,0.035384424812194,0.198783436729346,0.026031863654208,0.188713833114937,0.0118395642603857,missense,"S3H,A47F",-0.150031061931184,-0.0650503695685638
NHERF3_PDZ1 binding DAP-1,1,MTPTFNPRECKLSKQEGQNYGFFLRIEKDTEGHLVRVVEKCSPAEKKGLQDGDRVLRINGVFVDKEEHMQVVDLVRKSGNSVTLLVLDGDSYEKAVKTRVDLKELG*,2,,FALSE,FALSE,102.333333333333,69,128,110,20,3,20,-0.908155071010545,0.167438297431185,-1.33631664038122,0.299675696319612,-1.01626206722562,0.156916069538631,-1.01291946401909,0.106955152359895,0.0840360992050714,0.0251208754480523,-0.0103057475389376,0.0427417763776334,0.0526468189939242,0.0240204269147854,0.0566944310013125,0.0163638255345173,missense,"S3P,A47K",-1.01291946401909,-0.945785521172554
NHERF3_PDZ1 binding DAP-1,1,MTPTFNPRECKLSKQEGQNYGFFLRIEKDTEGHLVRVVEKCSPAEKNGLQDGDRVLRINGVFVDKEEHMQVVDLVRKSGNSVTLLVLDGDSYEKAVKTRVDLKELG*,2,,FALSE,FALSE,99,137,52,108,111,86,124,-0.622767109369449,0.0974095437673778,-0.365461961123685,0.240270936794495,-0.530218444482129,0.12558424951589,-0.567290449087603,0.0733004501623304,0.126853038631405,0.0146144164983378,0.1281641187386,0.0342690674507083,0.127049493951529,0.0192242088143941,0.124874367101259,0.0112147545171253,missense,"S3P,A47N",-0.567290449087603,-0.490939753081171
NHERF3_PDZ1 binding DAP-1,1,MTPTFNPRECKLSKQEGQNYGFFLRIEKDTEGHLVRVVEKCSPAEKTGLQDGDRVLRINGVFVDKEEHMQVVDLVRKSGNSVTLLVLDGDSYEKAVKTRVDLKELG*,2,,FALSE,FALSE,1117.66666666667,1145,1155,1053,651,320,589,-0.716850305401578,0.0362526778583664,-0.793896915548656,0.080816175148234,-0.717828352043019,0.0515580899672679,-0.726278819807992,0.0278402999134952,0.112737676223058,0.00543901257424499,0.067057825371175,0.0115265499615206,0.0983305100622044,0.00789241876607035,0.100549611322021,0.00425948447139888,missense,"S3P,A47T",-0.726278819807992,-0.653216411859843
NHERF3_PDZ1 binding DAP-1,1,MTPTFNPRECKLSKQEGQNYGFFLRIEKDTEGHLVRVVEKCSPAEKRGLQDGDRVLRINGVFVDKEEHMQVVDLVRKSGNSVTLLVLDGDSYEKAVKTRVDLKELG*,2,,FALSE,FALSE,767.666666666667,686,760,857,161,64,196,-0.970406135157003,0.0562341664553097,-1.08336887283758,0.0961331616849425,-0.959401693501539,0.0578830319960569,-0.982771352459038,0.037192928283726,0.0746965320157037,0.00843684815912236,0.025771375325378,0.0137111622653258,0.0613509017268304,0.00886062940370283,0.0613070039057369,0.00569040926148895,missense,"S3P,A47R",-0.982771352459038,-0.915013869193957
NHERF3_PDZ1 binding DAP-1,1,MTPTFNPRECKLSKQEGQNYGFFLRIEKDTEGHLVRVVEKCSPAEKIGLQDGDRVLRINGVFVDKEEHMQVVDLVRKSGNSVTLLVLDGDSYEKAVKTRVDLKELG*,2,,FALSE,FALSE,1137.66666666667,963,1396,1054,363,51,484,-0.835614823043469,0.0425198921641597,-1.29724434193943,0.0921070250836599,-0.77852236585376,0.0510864943210785,-0.86648100675656,0.0307997891153215,0.0949193592603205,0.00637928676717143,-0.00473299184647027,0.0131369274094758,0.0890395806679592,0.00782022776112146,0.0790990867221006,0.00471227766463389,missense,"S3P,A47I",-0.86648100675656,-0.796318340311512
NHERF3_PDZ1 binding DAP-1,1,MTPTFNPRECKLSKQEGQNYGFFLRIEKDTEGHLVRVVEKCSPAEKHGLQDGDRVLRINGVFVDKEEHMQVVDLVRKSGNSVTLLVLDGDSYEKAVKTRVDLKELG*,2,,FALSE,FALSE,57,72,50,49,67,29,65,-0.583458215349166,0.131326414540256,-0.589718487618828,0.249604631438063,-0.489326247645726,0.182586113505194,-0.557281822396457,0.0980443236368668,0.132750577281964,0.0197029864333213,0.0961791348897351,0.0356003021625384,0.133309197169828,0.0279499506201083,0.126405657716066,0.0150004947984632,missense,"S3P,A47H",-0.557281822396457,-0.480724122270923
NHERF3_PDZ1 binding DAP-1,1,MTPTFNPRECKLSKQEGQNYGFFLRIEKDTEGHLVRVVEKCSPAEKPGLQDGDRVLRINGVFVDKEEHMQVVDLVRKSGNSVTLLVLDGDSYEKAVKTRVDLKELG*,2,,FALSE,FALSE,399.333333333333,322,444,432,7,14,5,-1.63778734915911,0.209875705010831,-1.32925574789261,0.151472638708196,-1.72885082368868,0.220837530363727,-1.50436519044896,0.10733976993878,-0.0254311007333522,0.0314877869999609,-0.00929867525552769,0.021604053083073,-0.0564349735544477,0.0338054080359034,-0.018495327972824,0.0164226708993222,missense,"S3P,A47P",-1.50436519044896,-1.44739560809113
NHERF3_PDZ1 binding DAP-1,1,MTPTFNPRECKLSKQEGQNYGFFLRIEKDTEGHLVRVVEKCSPAEKLGLQDGDRVLRINGVFVDKEEHMQVVDLVRKSGNSVTLLVLDGDSYEKAVKTRVDLKELG*,2,,FALSE,FALSE,307.333333333333,297,229,396,66,14,49,-0.979560632874869,0.0876751660244006,-1.16089678697791,0.160818105609379,-1.11672166715054,0.0950841508448051,-1.05896438303174,0.0598293936322542,0.0733230768355677,0.0131539615450967,0.0147138194077425,0.022936966833973,0.0372686459044491,0.0145553091078399,0.0496496930448037,0.00915372226239079,missense,"S3P,A47L",-1.05896438303174,-0.992782767431831
NHERF3_PDZ1 binding DAP-1,1,MTPTFNPRECKLSKQEGQNYGFFLRIEKDTEGHLVRVVEKCSPAEKEGLQDGDRVLRINGVFVDKEEHMQVVDLVRKSGNSVTLLVLDGDSYEKAVKTRVDLKELG*,2,,FALSE,FALSE,823.666666666667,793,887,791,651,621,561,-0.610232287614164,0.0410201501371006,-0.53331498818591,0.0920304942727525,-0.653509364778588,0.0571686294098128,-0.614317450800131,0.0313366813165888,0.12873364600086,0.00615427950632392,0.104223783786143,0.0131260120671709,0.10817634380862,0.00875126995338608,0.117679373363642,0.00479442060135579,missense,"S3P,A47E",-0.614317450800131,-0.538939394034214
NHERF3_PDZ1 binding DAP-1,1,MTPTFNPRECKLSKQEGQNYGFFLRIEKDTEGHLVRVVEKCSPAEKDGLQDGDRVLRINGVFVDKEEHMQVVDLVRKSGNSVTLLVLDGDSYEKAVKTRVDLKELG*,2,,FALSE,FALSE,119.333333333333,150,114,94,25,5,19,-1.06700834619495,0.133358177666343,-1.24443558052099,0.24799134968474,-0.988392840159213,0.165862375848462,-1.067259513281,0.0958533275818483,0.060203240165981,0.0200078131618142,0.00279895118076615,0.0353702049982321,0.0569129896537457,0.0253899112353168,0.0483805623747051,0.0146652788093307,missense,"S3P,A47D",-1.067259513281,-1.00124946229061
NHERF3_PDZ1 binding DAP-1,1,MTPTFNPRECKLSKQEGQNYGFFLRIEKDTEGHLVRVVEKCSPAEKGGLQDGDRVLRINGVFVDKEEHMQVVDLVRKSGNSVTLLVLDGDSYEKAVKTRVDLKELG*,2,,FALSE,FALSE,229,300,201,186,1332,1163,1145,-0.131003050649053,0.0572458804127029,-0.000559672153306016,0.123763878229841,-0.0880549608445798,0.0916805827412137,-0.103161937838527,0.0452028179156671,0.200632716629032,0.00858863625481282,0.180208953292766,0.0176520420971566,0.194735076915279,0.0140342970845195,0.195884672038405,0.00691589895128693,missense,"S3P,A47G",-0.103161937838527,-0.0172118715502683
NHERF3_PDZ1 binding DAP-1,1,MTPTFNPRECKLSKQEGQNYGFFLRIEKDTEGHLVRVVEKCSPAEKVGLQDGDRVLRINGVFVDKEEHMQVVDLVRKSGNSVTLLVLDGDSYEKAVKTRVDLKELG*,2,,FALSE,FALSE,584.333333333333,571,587,595,859,485,727,-0.441058504934509,0.0444481948266015,-0.514287933706538,0.0831301838939526,-0.507727185600213,0.0590803660367667,-0.47273968470146,0.0326622674673844,0.154114897416881,0.00666859125576524,0.10693755109417,0.0118565895528523,0.130492415009793,0.00904391512390993,0.139340357550825,0.00499723140592181,missense,"S3P,A47V",-0.47273968470146,-0.394433435920798
NHERF3_PDZ1 binding DAP-1,1,MTPTFNPRECKLSKQEGQNYGFFLRIEKDTEGHLVRVVEKCSPAEK*GLQDGDRVLRINGVFVDKEEHMQVVDLVRKSGNSVTLLVLDGDSYEKAVKTRVDLKELG*,2,,FALSE,TRUE,719.666666666667,728,791,640,13,7,14,-1.70181015981137,0.15258658805465,-1.63548122647743,0.182567546195506,-1.57808018548371,0.137693517429619,-1.63405950511798,0.0891945390805221,-0.0350364841904472,0.0228926639387235,-0.0529746259166942,0.026039019276956,-0.0333552781061331,0.0210778735522919,-0.0383381788428903,0.0136465036413958,stop,"S3P,A47*",-1.63405950511798,-1.57977233446247
NHERF3_PDZ1 binding DAP-1,1,MTPTFNPRECKLSKQEGQNYGFFLRIEKDTEGHLVRVVEKCSPAEKYGLQDGDRVLRINGVFVDKEEHMQVVDLVRKSGNSVTLLVLDGDSYEKAVKTRVDLKELG*,2,,FALSE,FALSE,101.666666666667,97,134,74,165,114,173,-0.410532188071112,0.106066310906707,-0.486355056471482,0.157091352171662,-0.347248383073291,0.147224696460548,-0.411403030779137,0.0754750970434681,0.158694780368261,0.0159131968396707,0.110921527129021,0.022405432031499,0.155058218619354,0.0225368891266516,0.148724686229808,0.0115474691304651,missense,"S3P,A47Y",-0.411403030779137,-0.331828182378805
NHERF3_PDZ1 binding DAP-1,1,MTPTFNPRECKLSKQEGQNYGFFLRIEKDTEGHLVRVVEKCSPAEKSGLQDGDRVLRINGVFVDKEEHMQVVDLVRKSGNSVTLLVLDGDSYEKAVKTRVDLKELG*,2,,FALSE,FALSE,391,418,419,336,1774,2216,1554,-0.142002970082021,0.0486208449287834,-0.0360056267802773,0.0925550900502459,-0.164438805395134,0.0693796538739439,-0.131685107979676,0.036575939283815,0.198982391642135,0.00729461663414856,0.175153411302661,0.0132008334680574,0.183042376729176,0.0106205113991967,0.191520710419141,0.0055960117488073,missense,"S3P,A47S",-0.131685107979676,-0.0463249741458135
NHERF3_PDZ1 binding DAP-1,1,MTPTFNPRECKLSKQEGQNYGFFLRIEKDTEGHLVRVVEKCSPAEKWGLQDGDRVLRINGVFVDKEEHMQVVDLVRKSGNSVTLLVLDGDSYEKAVKTRVDLKELG*,2,,FALSE,FALSE,201,219,140,244,86,18,92,-0.824574249415868,0.0872581650341708,-0.980721631236383,0.182896808125262,-0.823228498456373,0.0950079280894872,-0.841186565316312,0.0606320876438818,0.0965757836221844,0.0130913986183471,0.0404116197635527,0.0260859808422217,0.0821960470899059,0.014543641066901,0.0829690622921273,0.00927653209879472,missense,"S3P,A47W",-0.841186565316312,-0.770500744823253
NHERF3_PDZ1 binding DAP-1,1,MTPTFNPRECKLSKQEGQNYGFFLRIEKDTEGHLVRVVEKCSPAEKCGLQDGDRVLRINGVFVDKEEHMQVVDLVRKSGNSVTLLVLDGDSYEKAVKTRVDLKELG*,2,,FALSE,FALSE,188.333333333333,225,199,141,709,324,358,-0.223616468657058,0.0669940918286242,-0.321200640540088,0.133968683551993,-0.315064913756,0.107020553492693,-0.260304032071129,0.0522826870061248,0.186737865962902,0.0100511666829025,0.134476967894526,0.0191075205106997,0.159984805646885,0.0163825119448218,0.171842391162602,0.00799909821796306,missense,"S3P,A47C",-0.260304032071129,-0.177604068099017
NHERF3_PDZ1 binding DAP-1,1,MTPTFNPRECKLSKQEGQNYGFFLRIEKDTEGHLVRVVEKCSPAEKFGLQDGDRVLRINGVFVDKEEHMQVVDLVRKSGNSVTLLVLDGDSYEKAVKTRVDLKELG*,2,,FALSE,FALSE,916.666666666667,843,827,1080,1171,682,1545,-0.4595064455012,0.0372575752995942,-0.525537941278127,0.0839899655819221,-0.469018332878124,0.0481573073706911,-0.469915031411241,0.0278062280325608,0.151347141029252,0.00558977798363124,0.105332998860615,0.0119792174372357,0.13641789587673,0.00737183314310433,0.139772521243894,0.00425427157325473,missense,"S3P,A47F",-0.469915031411241,-0.391550361542037
NHERF3_PDZ1 binding DAP-1,1,MTPTFNPRECKLSKQEGQNYGFFLRIEKDTEGHLVRVVEKCSPAEKMGLQDGDRVLRINGVFVDKEEHMQVVDLVRKSGNSVTLLVLDGDSYEKAVKTRVDLKELG*,2,,FALSE,FALSE,44.6666666666667,78,42,14,74,11,82,-0.568499174916502,0.124667042173037,-0.787363438629459,0.290426560531696,-0.0927553376111916,0.32609313881204,-0.546547063720313,0.108083094789372,0.134994891738672,0.0187038765142309,0.0679896740758859,0.0414226020221933,0.194015551777246,0.0499177453990411,0.128048044401099,0.0165363974277051,missense,"S3P,A47M",-0.546547063720313,-0.46976734120029
NHERF3_PDZ1 binding DAP-1,1,MTPTFNPRECKLSKQEGQNYGFFLRIEKDTEGHLVRVVEKCSPAEKQGLQDGDRVLRINGVFVDKEEHMQVVDLVRKSGNSVTLLVLDGDSYEKAVKTRVDLKELG*,2,,FALSE,FALSE,97,151,75,65,188,11,62,-0.49007258179933,0.0872551772456834,-0.935642605573923,0.23770653247799,-0.57541913432942,0.163782385155139,-0.549470622195763,0.0732599595178348,0.14676128394247,0.0130909503585188,0.046841095553046,0.0339033147480902,0.120130254448735,0.025071510037917,0.127600748503925,0.0112085595669271,missense,"S3P,A47Q",-0.549470622195763,-0.472751366377669
NHERF3_PDZ1 binding DAP-1,1,MTLTFNPRECKLSKQEGQNYGFFLRIEKDTEGHLVRVVEKCSPAEKKGLQDGDRVLRINGVFVDKEEHMQVVDLVRKSGNSVTLLVLDGDSYEKAVKTRVDLKELG*,2,,FALSE,FALSE,93,121,97,61,14,3,29,-1.13722800452055,0.178573790987769,-1.31640190440562,0.308238992894893,-0.770729645912752,0.180432190365294,-1.0081420764122,0.117362523151851,0.0496681396670824,0.0267915407079072,-0.00746537308701381,0.0439631317019759,0.0902324760824362,0.0276202319780716,0.0574253573343131,0.0179561228306733,missense,"S3L,A47K",-1.0081420764122,-0.94090932491352
NHERF3_PDZ1 binding DAP-1,1,MTLTFNPRECKLSKQEGQNYGFFLRIEKDTEGHLVRVVEKCSPAEKTGLQDGDRVLRINGVFVDKEEHMQVVDLVRKSGNSVTLLVLDGDSYEKAVKTRVDLKELG*,2,,FALSE,FALSE,99,113,47,137,74,18,81,-0.681445965986056,0.110282588974072,-0.698744706449858,0.261994446536422,-0.704077800460765,0.11699714564579,-0.692664330780624,0.0767314681817964,0.118049412035132,0.0165457677497288,0.0806290775383882,0.0373674214611601,0.10043541952298,0.0179097105509091,0.105692529841971,0.011739690240534,missense,"S3L,A47T",-0.692664330780624,-0.61890668882037
NHERF3_PDZ1 binding DAP-1,1,MTLTFNPRECKLSKQEGQNYGFFLRIEKDTEGHLVRVVEKCSPAEKRGLQDGDRVLRINGVFVDKEEHMQVVDLVRKSGNSVTLLVLDGDSYEKAVKTRVDLKELG*,2,,FALSE,FALSE,390.333333333333,408,451,312,85,48,99,-1.0046631089713,0.0750852827521647,-1.0486826131625,0.11753456869,-0.9187008335015,0.0916962570662594,-0.985576495544938,0.0520795193221671,0.0695569362026866,0.0112650932608421,0.0307185644789074,0.0167635758030632,0.0675813154497485,0.0140366964817278,0.0608778252168733,0.00796801415645521,missense,"S3L,A47R",-0.985576495544938,-0.917877029847239
NHERF3_PDZ1 binding DAP-1,1,MTLTFNPRECKLSKQEGQNYGFFLRIEKDTEGHLVRVVEKCSPAEKSGLQDGDRVLRINGVFVDKEEHMQVVDLVRKSGNSVTLLVLDGDSYEKAVKTRVDLKELG*,2,,FALSE,FALSE,816,654,860,934,2296,4003,4648,-0.201399039049466,0.0393815095797409,-0.0633195379457513,0.0722678374777057,-0.136829335585651,0.04399887353755,-0.157200483409635,0.0271882218919616,0.190071161215605,0.00590843320964572,0.171257716398566,0.0103073281774339,0.187268784219911,0.00673526764498404,0.187616932594782,0.0041597184410223,missense,"S3L,A47S",-0.157200483409635,-0.0723680731064231
NHERF3_PDZ1 binding DAP-1,1,MTLTFNPRECKLSKQEGQNYGFFLRIEKDTEGHLVRVVEKCSPAEKMGLQDGDRVLRINGVFVDKEEHMQVVDLVRKSGNSVTLLVLDGDSYEKAVKTRVDLKELG*,2,,FALSE,FALSE,260,273,246,261,126,138,172,-0.780914295870731,0.0760915445899252,-0.601386988148915,0.125217229320893,-0.674282243292689,0.0873298082732067,-0.711733800886469,0.0521559766451017,0.103126114531551,0.0114160633715177,0.0945148943575721,0.0178593288678051,0.104996469295928,0.0133682884313665,0.102774956681982,0.00797971190327462,missense,"S3L,A47M",-0.711733800886469,-0.638370564570746
NHERF3_PDZ1 binding DAP-1,1,MTLTFNPRECKLSKQEGQNYGFFLRIEKDTEGHLVRVVEKCSPAEKIGLQDGDRVLRINGVFVDKEEHMQVVDLVRKSGNSVTLLVLDGDSYEKAVKTRVDLKELG*,2,,FALSE,FALSE,129,112,102,173,26,11,62,-0.974532199333648,0.138229746346381,-1.05006971243853,0.232386439299697,-0.838049542559029,0.112885198022374,-0.912175120845668,0.0818334596309071,0.0740774959536894,0.0207386977439283,0.0305207269905899,0.0331445270461597,0.0799272685784674,0.0172802610773395,0.0721080208930095,0.012520280012132,missense,"S3L,A47I",-0.912175120845668,-0.842957526099966
NHERF3_PDZ1 binding DAP-1,1,MTLTFNPRECKLSKQEGQNYGFFLRIEKDTEGHLVRVVEKCSPAEKHGLQDGDRVLRINGVFVDKEEHMQVVDLVRKSGNSVTLLVLDGDSYEKAVKTRVDLKELG*,2,,FALSE,FALSE,76.6666666666667,98,38,94,68,31,114,-0.683513552367246,0.120385022276184,-0.497324498406251,0.279755391407002,-0.516845562166622,0.13372774815129,-0.598552621664496,0.0852192440892998,0.117739210720637,0.0180614423152142,0.109356991065798,0.0399006076462159,0.129096590486919,0.0204708007942813,0.120091346119185,0.0130382951329762,missense,"S3L,A47H",-0.598552621664496,-0.522848507721235
NHERF3_PDZ1 binding DAP-1,1,MTLTFNPRECKLSKQEGQNYGFFLRIEKDTEGHLVRVVEKCSPAEKLGLQDGDRVLRINGVFVDKEEHMQVVDLVRKSGNSVTLLVLDGDSYEKAVKTRVDLKELG*,2,,FALSE,FALSE,1214.33333333333,1199,1162,1282,149,41,131,-1.15053706408457,0.052492341373968,-1.28300803278764,0.0951531565430675,-1.16966136452811,0.0611092218732482,-1.1771878377271,0.036732206788944,0.0476713729012481,0.00787545973569186,-0.00270251306663682,0.0135713872981283,0.0291647331854546,0.00935448869030201,0.0315618502056561,0.00561992022010788,missense,"S3L,A47L",-1.1771878377271,-1.11345138696863
NHERF3_PDZ1 binding DAP-1,1,MTLTFNPRECKLSKQEGQNYGFFLRIEKDTEGHLVRVVEKCSPAEKEGLQDGDRVLRINGVFVDKEEHMQVVDLVRKSGNSVTLLVLDGDSYEKAVKTRVDLKELG*,2,,FALSE,FALSE,131.333333333333,176,157,61,192,15,80,-0.52820322785307,0.0820497639372429,-1.04525080407639,0.183940795926793,-0.490741395023602,0.165763946383237,-0.593094180209808,0.068280513880527,0.141040518592097,0.0123099788521003,0.0312080323214148,0.0262348814494516,0.133092568979587,0.02537484383156,0.120926471699244,0.0104467189461655,missense,"S3L,A47E",-0.593094180209808,-0.517277171670728
NHERF3_PDZ1 binding DAP-1,1,MTLTFNPRECKLSKQEGQNYGFFLRIEKDTEGHLVRVVEKCSPAEKDGLQDGDRVLRINGVFVDKEEHMQVVDLVRKSGNSVTLLVLDGDSYEKAVKTRVDLKELG*,2,,FALSE,FALSE,1120,933,1109,1318,62,66,122,-1.33492518669067,0.0751948884158304,-1.17139981483754,0.10074515181314,-1.19447937796414,0.0620324059299189,-1.23663654990783,0.0432233657791372,0.0200075042812755,0.0112815374690525,0.0132158064771737,0.0143689555169514,0.0253656367661843,0.00949580802889718,0.0224663710920953,0.00661304856305028,missense,"S3L,A47D",-1.23663654990783,-1.17412965128238
NHERF3_PDZ1 binding DAP-1,1,MTLTFNPRECKLSKQEGQNYGFFLRIEKDTEGHLVRVVEKCSPAEKAGLQDGDRVLRINGVFVDKEEHMQVVDLVRKSGNSVTLLVLDGDSYEKAVKTRVDLKELG*,1,,FALSE,FALSE,49.6666666666667,58,29,62,323,381,225,-0.0578275323565715,0.12874127751369,0.213905318285106,0.312343306136652,-0.220061137577993,0.159174710284639,-0.0907007095156596,0.0953232096831861,0.211611286699763,0.0193151366626486,0.210797401988229,0.0445485166394849,0.174527811146718,0.0243661755377643,0.197791203530549,0.0145841723210968,missense,S3L,-0.0907007095156596,-0.00449291300411492
NHERF3_PDZ1 binding DAP-1,1,MTLTFNPRECKLSKQEGQNYGFFLRIEKDTEGHLVRVVEKCSPAEKGGLQDGDRVLRINGVFVDKEEHMQVVDLVRKSGNSVTLLVLDGDSYEKAVKTRVDLKELG*,2,,FALSE,FALSE,950,986,1003,861,4768,6497,5701,-0.102555636129232,0.0319049956658137,0.0288361707967,0.0695227456357686,-0.0616600588989189,0.0468942532361453,-0.0747087215148657,0.024663048506506,0.204900700524803,0.00478672701877511,0.184401587401009,0.00991580459682622,0.198775560563467,0.00717848711030171,0.200237930928165,0.00377337429759143,missense,"S3L,A47G",-0.0747087215148657,0.0118298304030836
NHERF3_PDZ1 binding DAP-1,1,MTLTFNPRECKLSKQEGQNYGFFLRIEKDTEGHLVRVVEKCSPAEKVGLQDGDRVLRINGVFVDKEEHMQVVDLVRKSGNSVTLLVLDGDSYEKAVKTRVDLKELG*,2,,FALSE,FALSE,341.666666666667,416,361,248,478,249,551,-0.51759029530338,0.0532774040090026,-0.543024490624395,0.101086719646557,-0.374116981241321,0.08193622931178,-0.486074324690009,0.0408549679242014,0.142632783688014,0.00799324318772277,0.102838948822679,0.0144176722334986,0.150945222413831,0.0125426491604302,0.137300196628011,0.00625069061731914,missense,"S3L,A47V",-0.486074324690009,-0.408043870530282
NHERF3_PDZ1 binding DAP-1,1,MTLTFNPRECKLSKQEGQNYGFFLRIEKDTEGHLVRVVEKCSPAEKWGLQDGDRVLRINGVFVDKEEHMQVVDLVRKSGNSVTLLVLDGDSYEKAVKTRVDLKELG*,2,,FALSE,FALSE,1448.66666666667,1317,1608,1421,341,78,338,-0.942820767568504,0.039985094292093,-1.20456790533966,0.0850314863551194,-0.949990035739477,0.0484440325286413,-0.975812368169447,0.0289900180374536,0.0788351824559604,0.00599898941222283,0.00848514888790058,0.0121277661801847,0.062791621202441,0.00741572450949799,0.0623717081513924,0.00443538798216217,missense,"S3L,A47W",-0.975812368169447,-0.907910955226783
NHERF3_PDZ1 binding DAP-1,1,MTLTFNPRECKLSKQEGQNYGFFLRIEKDTEGHLVRVVEKCSPAEKFGLQDGDRVLRINGVFVDKEEHMQVVDLVRKSGNSVTLLVLDGDSYEKAVKTRVDLKELG*,2,,FALSE,FALSE,616.666666666667,661,636,553,610,259,624,-0.57642388323655,0.0438810980060084,-0.669730281923078,0.094973363927562,-0.531448851569853,0.0640518230177447,-0.575716728890704,0.0338266048471931,0.133805942652804,0.00658350935505516,0.0847673111692086,0.0135457440582504,0.126861145469356,0.00980493672878885,0.123585170932953,0.00517537162007806,missense,"S3L,A47F",-0.575716728890704,-0.499540310003578
NHERF3_PDZ1 binding DAP-1,1,MTLTFNPRECKLSKQEGQNYGFFLRIEKDTEGHLVRVVEKCSPAEKNGLQDGDRVLRINGVFVDKEEHMQVVDLVRKSGNSVTLLVLDGDSYEKAVKTRVDLKELG*,2,,FALSE,FALSE,57.6666666666667,89,46,38,61,19,49,-0.662308622950544,0.122184537359613,-0.670858314104712,0.268837736860858,-0.495240785959915,0.208415371162252,-0.626408586189467,0.0981328279630631,0.120920599918533,0.0183314247205017,0.0846064235835742,0.038343457850919,0.132403810387401,0.0319038464679889,0.11582946500804,0.0150140357015517,missense,"S3L,A47N",-0.626408586189467,-0.551280605173944
NHERF3_PDZ1 binding DAP-1,1,MTLTFNPRECKLSKQEGQNYGFFLRIEKDTEGHLVRVVEKCSPAEKQGLQDGDRVLRINGVFVDKEEHMQVVDLVRKSGNSVTLLVLDGDSYEKAVKTRVDLKELG*,2,,FALSE,FALSE,43.6666666666667,90,31,10,42,13,35,-0.773216538980025,0.130093609300198,-0.666980221443952,0.32311103295018,-0.229689083141529,0.388449176975309,-0.711860098731708,0.115245793751092,0.104281013948515,0.0195180278703024,0.0851595434104859,0.0460842827266633,0.173053982727306,0.0594630944623989,0.102755633481002,0.0176322694224591,missense,"S3L,A47Q",-0.711860098731708,-0.638499474579971
NHERF3_PDZ1 binding DAP-1,1,MTLTFNPRECKLSKQEGQNYGFFLRIEKDTEGHLVRVVEKCSPAEKPGLQDGDRVLRINGVFVDKEEHMQVVDLVRKSGNSVTLLVLDGDSYEKAVKTRVDLKELG*,2,,FALSE,FALSE,189,274,119,174,4,2,6,-1.73885376136251,0.274240435780518,-1.4066037680842,0.34957407109007,-1.43107929043659,0.219546529950047,-1.52325021088977,0.153889401808582,-0.0405941595549852,0.0411444689521724,-0.0203305734804533,0.0498586203601084,-0.0108526480933542,0.0336077840374503,-0.0213846808734618,0.0235446284470082,missense,"S3L,A47P",-1.52325021088977,-1.46667121928342
NHERF3_PDZ1 binding DAP-1,1,MTLTFNPRECKLSKQEGQNYGFFLRIEKDTEGHLVRVVEKCSPAEK*GLQDGDRVLRINGVFVDKEEHMQVVDLVRKSGNSVTLLVLDGDSYEKAVKTRVDLKELG*,2,,FALSE,TRUE,48.6666666666667,77,19,50,1,1,5,-1.80666671240882,0.544157277089464,-1.19773036734174,0.563042526832819,-1.17520883517061,0.271403301630028,-1.28479849700094,0.223008283113127,-0.0507681802129497,0.0816402662451451,0.00946036484191329,0.0803049365315215,0.0283155364554968,0.0415459244576006,0.0150977340302503,0.0341196151573509,stop,"S3L,A47*",-1.28479849700094,-1.22328771120294
NHERF3_PDZ1 binding DAP-1,1,MTLTFNPRECKLSKQEGQNYGFFLRIEKDTEGHLVRVVEKCSPAEKYGLQDGDRVLRINGVFVDKEEHMQVVDLVRKSGNSVTLLVLDGDSYEKAVKTRVDLKELG*,2,,FALSE,FALSE,44,76,19,37,75,26,69,-0.557131168859383,0.125679895091947,-0.364525072171372,0.389802245907479,-0.397119950133156,0.207757395070904,-0.503673216551685,0.103662493198716,0.136700440998518,0.0188558354890502,0.12829774418298,0.0555962349656392,0.147423969716679,0.0318031246830222,0.134607617638864,0.015860058311814,missense,"S3L,A47Y",-0.503673216551685,-0.42600675269946
NHERF3_PDZ1 binding DAP-1,1,MTLTFNPRECKLSKQEGQNYGFFLRIEKDTEGHLVRVVEKCSPAEKCGLQDGDRVLRINGVFVDKEEHMQVVDLVRKSGNSVTLLVLDGDSYEKAVKTRVDLKELG*,2,,FALSE,FALSE,346,315,510,213,733,518,741,-0.309617130320535,0.0580905253154412,-0.440757528272946,0.104898017180909,-0.231299237101988,0.0908950972801746,-0.314415060872125,0.0443566480278165,0.173835131383997,0.00871535887278641,0.117424955260063,0.0149612652873316,0.172807503283598,0.0139140563968385,0.163563561996773,0.00678643743296047,missense,"S3L,A47C",-0.314415060872125,-0.232834252024514
NHERF3_PDZ1 binding DAP-1,1,MTETFNPRECKLSKQEGQNYGFFLRIEKDTEGHLVRVVEKCSPAEKKGLQDGDRVLRINGVFVDKEEHMQVVDLVRKSGNSVTLLVLDGDSYEKAVKTRVDLKELG*,2,,FALSE,FALSE,85,56,114,85,46,32,72,-0.61006799746996,0.149766527671352,-0.769638071068252,0.184768428885374,-0.60699513986166,0.145407716370102,-0.647442844616929,0.0908449631989771,0.128758294556855,0.0224695684657541,0.0705177859842485,0.0263529240644279,0.115296656874069,0.0222587491146279,0.112611284980613,0.013899013705067,missense,"S3E,A47K",-0.647442844616929,-0.572749906117336
NHERF3_PDZ1 binding DAP-1,1,MTETFNPRECKLSKQEGQNYGFFLRIEKDTEGHLVRVVEKCSPAEKNGLQDGDRVLRINGVFVDKEEHMQVVDLVRKSGNSVTLLVLDGDSYEKAVKTRVDLKELG*,2,,FALSE,FALSE,135.666666666667,138,129,140,223,105,423,-0.414834315641415,0.0891051926521445,-0.497381221595258,0.166429140808618,-0.268791529315886,0.109519492220888,-0.377365882070009,0.0638325725345072,0.158049329402065,0.013368509359749,0.109348900820611,0.0237372506563791,0.167068251289588,0.0167650449464553,0.153932270445053,0.00976619692765519,missense,"S3E,A47N",-0.377365882070009,-0.297087057969246
NHERF3_PDZ1 binding DAP-1,1,MTETFNPRECKLSKQEGQNYGFFLRIEKDTEGHLVRVVEKCSPAEKTGLQDGDRVLRINGVFVDKEEHMQVVDLVRKSGNSVTLLVLDGDSYEKAVKTRVDLKELG*,2,,FALSE,FALSE,58.3333333333333,70,41,64,97,60,337,-0.45918343922141,0.126311805874992,-0.347361516715036,0.270454269226459,-0.121068174753016,0.155854706854249,-0.327727529858442,0.0922464558444212,0.151395601869144,0.0189506414702307,0.13074572664592,0.0385740186395524,0.189681474092819,0.0238579554428372,0.161526793172465,0.0141134379813355,missense,"S3E,A47T",-0.327727529858442,-0.246422057078467
NHERF3_PDZ1 binding DAP-1,1,MTETFNPRECKLSKQEGQNYGFFLRIEKDTEGHLVRVVEKCSPAEKRGLQDGDRVLRINGVFVDKEEHMQVVDLVRKSGNSVTLLVLDGDSYEKAVKTRVDLKELG*,2,,FALSE,FALSE,186,245,138,175,142,72,194,-0.715291803555626,0.0765569609491449,-0.614728055329651,0.153472654958064,-0.572803151993113,0.10090641666443,-0.656620832326586,0.056678588963575,0.112971499257324,0.0114858900872142,0.0926121010477341,0.0218893089391645,0.12053070427331,0.0154465709843956,0.111207079700877,0.00867165836220469,missense,"S3E,A47R",-0.656620832326586,-0.582117718197467
NHERF3_PDZ1 binding DAP-1,1,MTETFNPRECKLSKQEGQNYGFFLRIEKDTEGHLVRVVEKCSPAEKSGLQDGDRVLRINGVFVDKEEHMQVVDLVRKSGNSVTLLVLDGDSYEKAVKTRVDLKELG*,2,,FALSE,FALSE,249,284,256,207,2544,3529,3687,0.0770519219812965,0.057744271445995,0.19150721345477,0.115206659153188,0.199409570844194,0.0863369082211239,0.126204306659291,0.0443067133588897,0.231847337978984,0.00866341018206744,0.207602832659791,0.0164315535868083,0.238739625297899,0.0132162970948204,0.230977036694576,0.00677879757464217,missense,"S3E,A47S",0.126204306659291,0.216898256285294
NHERF3_PDZ1 binding DAP-1,1,MTETFNPRECKLSKQEGQNYGFFLRIEKDTEGHLVRVVEKCSPAEKMGLQDGDRVLRINGVFVDKEEHMQVVDLVRKSGNSVTLLVLDGDSYEKAVKTRVDLKELG*,2,,FALSE,FALSE,86,98,71,89,169,92,282,-0.396075485836447,0.104971167144626,-0.37847505723372,0.21156590859824,-0.256148350214489,0.134621520365773,-0.347854922198078,0.0770891262478814,0.160863728702055,0.0157488917167269,0.126308102882972,0.030174962018917,0.169003646182339,0.0206076178214957,0.158447361004463,0.0117944108787201,missense,"S3E,A47M",-0.347854922198078,-0.266965735612967
NHERF3_PDZ1 binding DAP-1,1,MTETFNPRECKLSKQEGQNYGFFLRIEKDTEGHLVRVVEKCSPAEKIGLQDGDRVLRINGVFVDKEEHMQVVDLVRKSGNSVTLLVLDGDSYEKAVKTRVDLKELG*,2,,FALSE,FALSE,65.6666666666667,93,59,45,71,35,130,-0.631191742590512,0.117627213754886,-0.578279357623626,0.235398853442448,-0.280721143852124,0.186507873991165,-0.538554766200497,0.0916434077078233,0.125589085491122,0.0176476865291367,0.0978106610435548,0.0335741779428709,0.165242087564408,0.0285502865921191,0.129270842549188,0.0140211733799725,missense,"S3E,A47I",-0.538554766200497,-0.461609742429989
NHERF3_PDZ1 binding DAP-1,1,MTETFNPRECKLSKQEGQNYGFFLRIEKDTEGHLVRVVEKCSPAEKQGLQDGDRVLRINGVFVDKEEHMQVVDLVRKSGNSVTLLVLDGDSYEKAVKTRVDLKELG*,2,,FALSE,FALSE,37.6666666666667,76,24,13,151,81,166,-0.355213959093544,0.117846701412276,-0.133664544387203,0.343977153430867,0.114514351543504,0.335956347023459,-0.287654038695737,0.105811480404078,0.166994209838532,0.0176806164035339,0.161224635399575,0.0490603500768268,0.225744019324447,0.051427587397278,0.167657920130603,0.0161888470697985,missense,"S3E,A47Q",-0.287654038695737,-0.205519743141826
NHERF3_PDZ1 binding DAP-1,1,MTETFNPRECKLSKQEGQNYGFFLRIEKDTEGHLVRVVEKCSPAEKHGLQDGDRVLRINGVFVDKEEHMQVVDLVRKSGNSVTLLVLDGDSYEKAVKTRVDLKELG*,2,,FALSE,FALSE,73,82,59,78,206,144,220,-0.287519699756815,0.111872671209655,-0.216552836492412,0.227375967568383,-0.287091339433591,0.14357556316539,-0.278088828264851,0.0822678273247077,0.177150423102974,0.0167843288101616,0.14940254609105,0.0324298996508908,0.164266949595127,0.0219782864298316,0.169121369354305,0.0125867369990313,missense,"S3E,A47H",-0.278088828264851,-0.195756699579546
NHERF3_PDZ1 binding DAP-1,1,MTETFNPRECKLSKQEGQNYGFFLRIEKDTEGHLVRVVEKCSPAEKPGLQDGDRVLRINGVFVDKEEHMQVVDLVRKSGNSVTLLVLDGDSYEKAVKTRVDLKELG*,2,,FALSE,FALSE,62.3333333333333,39,87,61,1,2,4,-1.61038984804229,0.554561488486451,-1.40956026072605,0.349065625288308,-1.28743527349852,0.281821883955974,-1.37277681323142,0.203914507207663,-0.0213206360206641,0.0832012167722868,-0.0207522484741617,0.0497861023780834,0.0111361171156655,0.0431407821165508,0.00163730892822478,0.0311983232810996,missense,"S3E,A47P",-1.37277681323142,-1.3130856450906
NHERF3_PDZ1 binding DAP-1,1,MTETFNPRECKLSKQEGQNYGFFLRIEKDTEGHLVRVVEKCSPAEKLGLQDGDRVLRINGVFVDKEEHMQVVDLVRKSGNSVTLLVLDGDSYEKAVKTRVDLKELG*,2,,FALSE,FALSE,105.666666666667,182,106,29,98,40,78,-0.732701206334211,0.0892762147404716,-0.693904038645068,0.179506160307404,-0.300606524720469,0.230060359323598,-0.679290805812274,0.0755078080041603,0.110359555361958,0.01339416791365,0.0813194863482173,0.0256023836984226,0.162198069579347,0.0352172219414486,0.10773864005298,0.011552473811792,missense,"S3E,A47L",-0.679290805812274,-0.60525656498978
NHERF3_PDZ1 binding DAP-1,1,MTETFNPRECKLSKQEGQNYGFFLRIEKDTEGHLVRVVEKCSPAEKEGLQDGDRVLRINGVFVDKEEHMQVVDLVRKSGNSVTLLVLDGDSYEKAVKTRVDLKELG*,2,,FALSE,FALSE,74.3333333333333,56,56,111,134,105,271,-0.301562550589808,0.135542781887254,-0.28398144135809,0.233571958920392,-0.325474912038117,0.122314260413761,-0.310703352953488,0.0846356962240289,0.175043565161133,0.0203355707380602,0.139785422026539,0.0333136138794977,0.158391262017773,0.0187236448219949,0.164131442453914,0.0129490140161002,missense,"S3E,A47E",-0.310703352953488,-0.229045776448158
NHERF3_PDZ1 binding DAP-1,1,MTETFNPRECKLSKQEGQNYGFFLRIEKDTEGHLVRVVEKCSPAEKDGLQDGDRVLRINGVFVDKEEHMQVVDLVRKSGNSVTLLVLDGDSYEKAVKTRVDLKELG*,2,,FALSE,FALSE,67,67,73,61,38,25,38,-0.71694173967268,0.145198046297544,-0.718778013648545,0.22076118839765,-0.688720091089128,0.174640971423374,-0.708130490569019,0.0996324636338105,0.112723958280561,0.0217841562671181,0.0777717916559939,0.0314864550687137,0.102786349779037,0.0267337227011638,0.103326252623136,0.015243475573685,missense,"S3E,A47D",-0.708130490569019,-0.634692728536519
NHERF3_PDZ1 binding DAP-1,1,MTETFNPRECKLSKQEGQNYGFFLRIEKDTEGHLVRVVEKCSPAEKAGLQDGDRVLRINGVFVDKEEHMQVVDLVRKSGNSVTLLVLDGDSYEKAVKTRVDLKELG*,1,,FALSE,FALSE,719.666666666667,610,702,847,3735,5287,5505,-0.0304639852245719,0.0409378108726412,0.0716072020891305,0.0963293170102354,-0.0650841234197511,0.0544681513136145,-0.0311067252959128,0.0309859752450537,0.215716657274272,0.00614192609352229,0.190501881410144,0.0137391392656361,0.198251410985823,0.00833788567135917,0.206908908841251,0.00474076359800559,missense,S3E,-0.0311067252959128,0.0563336279477213
NHERF3_PDZ1 binding DAP-1,1,MTETFNPRECKLSKQEGQNYGFFLRIEKDTEGHLVRVVEKCSPAEKGGLQDGDRVLRINGVFVDKEEHMQVVDLVRKSGNSVTLLVLDGDSYEKAVKTRVDLKELG*,2,,FALSE,FALSE,3587.33333333333,2840,3463,4459,17331,23712,25311,-0.033207572598098,0.0209626816265928,0.078566091718823,0.073993422503938,-0.0877745647127979,0.0381422463441536,-0.0386411618886468,0.0178296829775905,0.215305035096141,0.00314504460614956,0.191494405355335,0.0105534427947272,0.194777999445843,0.00583874579174268,0.205756162076051,0.00272788935496338,missense,"S3E,A47G",-0.0386411618886468,0.0486433598450377
NHERF3_PDZ1 binding DAP-1,1,MTETFNPRECKLSKQEGQNYGFFLRIEKDTEGHLVRVVEKCSPAEKVGLQDGDRVLRINGVFVDKEEHMQVVDLVRKSGNSVTLLVLDGDSYEKAVKTRVDLKELG*,2,,FALSE,FALSE,594.666666666667,718,600,466,1430,852,1937,-0.359961833519232,0.0393833007869809,-0.351221628559644,0.088363409567941,-0.185568203943478,0.0620652230078807,-0.315025859048188,0.0311226343802003,0.16628188318495,0.00590870194561991,0.130195171364724,0.0126029876232943,0.179807926777198,0.00950083160758517,0.163470111662036,0.00476167204604101,missense,"S3E,A47V",-0.315025859048188,-0.233457683076424
NHERF3_PDZ1 binding DAP-1,1,MTETFNPRECKLSKQEGQNYGFFLRIEKDTEGHLVRVVEKCSPAEK*GLQDGDRVLRINGVFVDKEEHMQVVDLVRKSGNSVTLLVLDGDSYEKAVKTRVDLKELG*,2,,FALSE,TRUE,103.666666666667,118,137,56,5,6,6,-1.46545239516474,0.254216047557207,-1.24472975228023,0.231242102634923,-1.15686066739297,0.251587033452343,-1.28529464623714,0.141458801786786,0.000424423248057554,0.038140197108761,0.00275699441315244,0.0329813140047713,0.0311242406527079,0.0385124861176944,0.0150218246480366,0.0216427829953597,stop,"S3E,A47*",-1.28529464623714,-1.2237941220803
NHERF3_PDZ1 binding DAP-1,1,MTETFNPRECKLSKQEGQNYGFFLRIEKDTEGHLVRVVEKCSPAEKYGLQDGDRVLRINGVFVDKEEHMQVVDLVRKSGNSVTLLVLDGDSYEKAVKTRVDLKELG*,2,,FALSE,FALSE,306.666666666667,212,395,313,456,729,883,-0.332315492349534,0.0707348802548734,-0.288027326572402,0.111466951408106,-0.287037275784617,0.0778677109684048,-0.307539674688984,0.0473901008333822,0.170429681530808,0.0106123995763028,0.139208370489816,0.0158981711533274,0.164275225560315,0.0119198477621677,0.164615475976614,0.00725054684127059,missense,"S3E,A47Y",-0.307539674688984,-0.225816665187453
NHERF3_PDZ1 binding DAP-1,1,MTETFNPRECKLSKQEGQNYGFFLRIEKDTEGHLVRVVEKCSPAEKWGLQDGDRVLRINGVFVDKEEHMQVVDLVRKSGNSVTLLVLDGDSYEKAVKTRVDLKELG*,2,,FALSE,FALSE,94.3333333333333,102,47,134,127,76,143,-0.490057535309708,0.105894760099373,-0.321835900247283,0.253510986045662,-0.545564986390797,0.116041481634153,-0.498463413549715,0.0747435750971835,0.146763541376985,0.0158874589617171,0.134386362854878,0.0361574528996194,0.124700273190419,0.0177634192398018,0.135404702262768,0.0114355484119251,missense,"S3E,A47W",-0.498463413549715,-0.420689197583799
NHERF3_PDZ1 binding DAP-1,1,MTETFNPRECKLSKQEGQNYGFFLRIEKDTEGHLVRVVEKCSPAEKCGLQDGDRVLRINGVFVDKEEHMQVVDLVRKSGNSVTLLVLDGDSYEKAVKTRVDLKELG*,2,,FALSE,FALSE,86,139,30,89,646,614,1102,-0.110019547875759,0.0840117504407526,0.327270562355501,0.307135892974637,0.106325220567743,0.132460664531726,-0.0289508941507333,0.0691254674520563,0.203780885045212,0.0126043369490326,0.226966320490999,0.043805800124231,0.22449044202878,0.0202768379352308,0.207238744702013,0.0105759943716518,missense,"S3E,A47C",-0.0289508941507333,0.0585340472208138
NHERF3_PDZ1 binding DAP-1,1,MTETFNPRECKLSKQEGQNYGFFLRIEKDTEGHLVRVVEKCSPAEKFGLQDGDRVLRINGVFVDKEEHMQVVDLVRKSGNSVTLLVLDGDSYEKAVKTRVDLKELG*,2,,FALSE,FALSE,958,831,1048,995,1355,983,1931,-0.412234910375664,0.0376262307362007,-0.461112468399957,0.0903966660894483,-0.386518944672163,0.0528059715350519,-0.409505436074991,0.0290209688223628,0.158439319845839,0.00564508759587838,0.114521795912229,0.0128929844319375,0.149046752377803,0.00808344220991135,0.149015012670271,0.0044401233617417,missense,"S3E,A47F",-0.409505436074991,-0.329891340539935
NHERF3_PDZ1 binding DAP-1,1,MTDTFNPRECKLSKQEGQNYGFFLRIEKDTEGHLVRVVEKCSPAEKKGLQDGDRVLRINGVFVDKEEHMQVVDLVRKSGNSVTLLVLDGDSYEKAVKTRVDLKELG*,2,,FALSE,FALSE,888.333333333333,840,826,999,199,91,221,-0.968833583694337,0.0512125530073636,-1.00881888563672,0.102786368550218,-0.964051990190055,0.0604906048960905,-0.972140893501433,0.0365337223748293,0.0749324629230012,0.00768345226398098,0.0364041991446855,0.0146600876654238,0.0606390427561909,0.00925979192704664,0.0629334330388445,0.00558955268519039,missense,"S3D,A47K",-0.972140893501433,-0.904163545028061
NHERF3_PDZ1 binding DAP-1,1,MTDTFNPRECKLSKQEGQNYGFFLRIEKDTEGHLVRVVEKCSPAEKNGLQDGDRVLRINGVFVDKEEHMQVVDLVRKSGNSVTLLVLDGDSYEKAVKTRVDLKELG*,2,,FALSE,FALSE,1808.33333333333,1194,1975,2256,1230,1377,2011,-0.544738308477483,0.0332649177450427,-0.536971141871566,0.0832541764711382,-0.59342568948067,0.0444785599597646,-0.559859192820636,0.0253717761224421,0.138559749811824,0.00499075700292738,0.103702318398213,0.0118742742135427,0.117373843691893,0.0068086971712314,0.126011327578354,0.00388180755024716,missense,"S3D,A47N",-0.559859192820636,-0.483354799338533
NHERF3_PDZ1 binding DAP-1,1,MTDTFNPRECKLSKQEGQNYGFFLRIEKDTEGHLVRVVEKCSPAEKTGLQDGDRVLRINGVFVDKEEHMQVVDLVRKSGNSVTLLVLDGDSYEKAVKTRVDLKELG*,2,,FALSE,FALSE,335,307,311,387,280,293,319,-0.584915485927815,0.0638769902243161,-0.472629533664695,0.111002926223241,-0.620530963364733,0.0718082762327931,-0.580674787952831,0.0438456303181085,0.132531942039836,0.00958350592450924,0.112879154102708,0.0158319887403769,0.11322461759764,0.0109922804987279,0.122826602395651,0.00670825321778052,missense,"S3D,A47T",-0.580674787952831,-0.504600914467814
NHERF3_PDZ1 binding DAP-1,1,MTDTFNPRECKLSKQEGQNYGFFLRIEKDTEGHLVRVVEKCSPAEKRGLQDGDRVLRINGVFVDKEEHMQVVDLVRKSGNSVTLLVLDGDSYEKAVKTRVDLKELG*,2,,FALSE,FALSE,1353.33333333333,1368,1352,1340,473,92,231,-0.85989698371331,0.0365903400545155,-1.11880979542485,0.0845568251614904,-1.02786487906075,0.0513725173926729,-0.938793010277885,0.0281084919075336,0.0912762910784586,0.00548967225069363,0.020716551038839,0.0120600667876668,0.0508706816326512,0.00786401165341099,0.0680355616504645,0.00430051706219386,missense,"S3D,A47R",-0.938793010277885,-0.870125941885526
NHERF3_PDZ1 binding DAP-1,1,MTDTFNPRECKLSKQEGQNYGFFLRIEKDTEGHLVRVVEKCSPAEKSGLQDGDRVLRINGVFVDKEEHMQVVDLVRKSGNSVTLLVLDGDSYEKAVKTRVDLKELG*,2,,FALSE,FALSE,296.666666666667,387,225,278,2316,2010,3084,-0.0384316854440554,0.0499917837665741,0.105811533815623,0.117158643533161,0.0678210882471815,0.0753221071143925,0.00660029073352543,0.0392460060581671,0.214521258086083,0.00750029946967304,0.195380334737373,0.0167099588124774,0.21859629938907,0.0115301713478331,0.212677972024451,0.00600452415701731,missense,"S3D,A47S",0.00660029073352543,0.0948205219642179
NHERF3_PDZ1 binding DAP-1,1,MTDTFNPRECKLSKQEGQNYGFFLRIEKDTEGHLVRVVEKCSPAEKMGLQDGDRVLRINGVFVDKEEHMQVVDLVRKSGNSVTLLVLDGDSYEKAVKTRVDLKELG*,2,,FALSE,FALSE,932.666666666667,692,997,1109,684,415,773,-0.556664546820007,0.0428939424889355,-0.668881449240629,0.0924138150581164,-0.658840665133629,0.0530093651760713,-0.605363592696887,0.0313654562472411,0.136770448603183,0.00643540577796021,0.0848883774323084,0.0131806838723594,0.107360238033631,0.00811457733905015,0.119049287469035,0.00479882308159702,missense,"S3D,A47M",-0.605363592696887,-0.529800347136701
NHERF3_PDZ1 binding DAP-1,1,MTDTFNPRECKLSKQEGQNYGFFLRIEKDTEGHLVRVVEKCSPAEKIGLQDGDRVLRINGVFVDKEEHMQVVDLVRKSGNSVTLLVLDGDSYEKAVKTRVDLKELG*,2,,FALSE,FALSE,101.333333333333,158,55,91,102,13,124,-0.679580485510963,0.0928613911843911,-0.813604147883351,0.258823234283693,-0.480563947519198,0.136956481853212,-0.632841985555759,0.0736796153518038,0.118329291270555,0.0139320542412627,0.0642470464931534,0.0369151217030656,0.134650514158034,0.0209650494849497,0.114845173718643,0.011272765682295,missense,"S3D,A47I",-0.632841985555759,-0.557847063771012
NHERF3_PDZ1 binding DAP-1,1,MTDTFNPRECKLSKQEGQNYGFFLRIEKDTEGHLVRVVEKCSPAEKQGLQDGDRVLRINGVFVDKEEHMQVVDLVRKSGNSVTLLVLDGDSYEKAVKTRVDLKELG*,2,,FALSE,FALSE,1243.33333333333,1093,1283,1354,1072,642,1498,-0.558907103312668,0.0347926794120746,-0.621799791841702,0.0883165258903813,-0.535974317616557,0.0493868713169638,-0.557925688627411,0.0270736813686557,0.136433996410336,0.00521996806838025,0.0916034821162968,0.0125963007558351,0.126168395346632,0.0075600525587151,0.126307148065634,0.00414219407591548,missense,"S3D,A47Q",-0.557925688627411,-0.481381305310074
NHERF3_PDZ1 binding DAP-1,1,MTDTFNPRECKLSKQEGQNYGFFLRIEKDTEGHLVRVVEKCSPAEKHGLQDGDRVLRINGVFVDKEEHMQVVDLVRKSGNSVTLLVLDGDSYEKAVKTRVDLKELG*,2,,FALSE,FALSE,84.6666666666667,116,54,84,149,65,213,-0.481071899202924,0.0990672579757929,-0.397324036302675,0.239415506739224,-0.315399198692603,0.139044377642411,-0.42243621257081,0.0764580475440681,0.14811166214101,0.0148631244271507,0.123619733895409,0.0341470602256376,0.159933633915959,0.0212846607800683,0.147036641680798,0.0116978576825449,missense,"S3D,A47H",-0.42243621257081,-0.343089558721853
NHERF3_PDZ1 binding DAP-1,1,MTDTFNPRECKLSKQEGQNYGFFLRIEKDTEGHLVRVVEKCSPAEKPGLQDGDRVLRINGVFVDKEEHMQVVDLVRKSGNSVTLLVLDGDSYEKAVKTRVDLKELG*,2,,FALSE,FALSE,237.333333333333,263,162,287,7,5,9,-1.59924641194574,0.210031613949377,-1.32244473088726,0.238237994683066,-1.42253129416484,0.183148935096967,-1.45452180058457,0.119437763364095,-0.0196487791364294,0.0315111781182806,-0.00832724190500275,0.0339791154853588,-0.00954413634999285,0.0280361063271115,-0.0108694350841368,0.0182736285143742,missense,"S3D,A47P",-1.45452180058457,-1.39652132884198
NHERF3_PDZ1 binding DAP-1,1,MTDTFNPRECKLSKQEGQNYGFFLRIEKDTEGHLVRVVEKCSPAEKLGLQDGDRVLRINGVFVDKEEHMQVVDLVRKSGNSVTLLVLDGDSYEKAVKTRVDLKELG*,2,,FALSE,FALSE,1257.66666666667,1216,1254,1303,202,117,266,-1.06875462896533,0.0474374380018388,-1.05031979125792,0.0864050343241277,-0.979998406241998,0.054465832094399,-1.03337368649266,0.0330513732949341,0.0599412442388566,0.00711706933181555,0.0304850590565319,0.012323670889363,0.0581979943507938,0.00833753064949412,0.0535649947785905,0.00505676345964712,missense,"S3D,A47L",-1.03337368649266,-0.966662789528012
NHERF3_PDZ1 binding DAP-1,1,MTDTFNPRECKLSKQEGQNYGFFLRIEKDTEGHLVRVVEKCSPAEKEGLQDGDRVLRINGVFVDKEEHMQVVDLVRKSGNSVTLLVLDGDSYEKAVKTRVDLKELG*,2,,FALSE,FALSE,95.3333333333333,152,59,75,210,76,202,-0.460045803425335,0.0861144970909376,-0.379987160768382,0.229709638718211,-0.29936171732176,0.146417099897022,-0.415083548398248,0.0706318718898537,0.151266220813017,0.0129198133812976,0.126092436441108,0.0327627436273956,0.162388622434969,0.0224132637115628,0.148161577797282,0.0108064698453493,missense,"S3D,A47E",-0.415083548398248,-0.33558482256009
NHERF3_PDZ1 binding DAP-1,1,MTDTFNPRECKLSKQEGQNYGFFLRIEKDTEGHLVRVVEKCSPAEKDGLQDGDRVLRINGVFVDKEEHMQVVDLVRKSGNSVTLLVLDGDSYEKAVKTRVDLKELG*,2,,FALSE,FALSE,145.333333333333,146,91,199,34,10,28,-0.973781747795778,0.121106664442441,-1.00946823113643,0.227671745100085,-1.08439336578404,0.127482666947824,-1.0240792692392,0.0819218682671779,0.0741900866805533,0.0181697107535268,0.0363115850939595,0.0324720854446431,0.0422174035590122,0.0195148151067362,0.054987013438047,0.0125338062749418,missense,"S3D,A47D",-1.0240792692392,-0.957176139841923
NHERF3_PDZ1 binding DAP-1,1,MTDTFNPRECKLSKQEGQNYGFFLRIEKDTEGHLVRVVEKCSPAEKAGLQDGDRVLRINGVFVDKEEHMQVVDLVRKSGNSVTLLVLDGDSYEKAVKTRVDLKELG*,1,,FALSE,FALSE,144.333333333333,160,169,104,1133,1495,1170,0.0114914059167887,0.0775617914948264,0.112757301460062,0.145952397719149,0.0808272776772202,0.123329787886067,0.0448787554862263,0.0598773432700479,0.222011251589946,0.0116366454602187,0.196370987136201,0.0208167189455297,0.220587263243586,0.0188790999229301,0.218534465191181,0.0091610584167507,missense,S3D,0.0448787554862263,0.133890683732024
NHERF3_PDZ1 binding DAP-1,1,MTDTFNPRECKLSKQEGQNYGFFLRIEKDTEGHLVRVVEKCSPAEKGGLQDGDRVLRINGVFVDKEEHMQVVDLVRKSGNSVTLLVLDGDSYEKAVKTRVDLKELG*,2,,FALSE,FALSE,1572.66666666667,1490,1684,1544,9420,10802,9174,-0.0215072095517665,0.0269121378008752,0.048324571305586,0.0737387454306407,-0.0836266073565967,0.0445492015784727,-0.0304302897307181,0.021987333671238,0.217060448088827,0.0040376453422459,0.187181155002715,0.0105171190265702,0.195412961223902,0.00681951086191528,0.207012401504577,0.00336399775257831,missense,"S3D,A47G",-0.0304302897307181,0.057024053938638
NHERF3_PDZ1 binding DAP-1,1,MTDTFNPRECKLSKQEGQNYGFFLRIEKDTEGHLVRVVEKCSPAEKVGLQDGDRVLRINGVFVDKEEHMQVVDLVRKSGNSVTLLVLDGDSYEKAVKTRVDLKELG*,2,,FALSE,FALSE,892.666666666667,1001,754,923,1776,891,2393,-0.389223817562518,0.0337414857459686,-0.393636097790971,0.0867462560257136,-0.306622114137866,0.0507082283088466,-0.366699284068657,0.0267246485125629,0.1618916888997,0.00506225680660107,0.124145732650388,0.0123723382382455,0.161277214077582,0.00776232348702207,0.15556422874617,0.00408879306963485,missense,"S3D,A47V",-0.366699284068657,-0.286199847311311
NHERF3_PDZ1 binding DAP-1,1,MTDTFNPRECKLSKQEGQNYGFFLRIEKDTEGHLVRVVEKCSPAEK*GLQDGDRVLRINGVFVDKEEHMQVVDLVRKSGNSVTLLVLDGDSYEKAVKTRVDLKELG*,2,,FALSE,TRUE,1950,1638,2081,2131,39,25,20,-1.63177288882559,0.0892131573012527,-1.57552305137131,0.116640460536528,-1.80443763802367,0.113326276560359,-1.66538143385093,0.0600829951368937,-0.0245287473814401,0.0133847073654899,-0.0444229851134192,0.0166360520458068,-0.0680056658028156,0.0173477805787934,-0.0431303423420912,0.00919252255097575,stop,"S3D,A47*",-1.66538143385093,-1.61174208116945
NHERF3_PDZ1 binding DAP-1,1,MTDTFNPRECKLSKQEGQNYGFFLRIEKDTEGHLVRVVEKCSPAEKYGLQDGDRVLRINGVFVDKEEHMQVVDLVRKSGNSVTLLVLDGDSYEKAVKTRVDLKELG*,2,,FALSE,FALSE,885.333333333333,761,974,921,1169,790,1585,-0.42944809006422,0.0393586999131192,-0.498283016588745,0.0916891429140146,-0.418477547058932,0.0541202514625069,-0.433465121826017,0.0300706489853719,0.155856815426867,0.0059050110606929,0.109220280714198,0.0130773262257077,0.144154587571565,0.00828462979404995,0.145349250817374,0.00460072135702785,missense,"S3D,A47Y",-0.433465121826017,-0.354346574161402
NHERF3_PDZ1 binding DAP-1,1,MTDTFNPRECKLSKQEGQNYGFFLRIEKDTEGHLVRVVEKCSPAEKWGLQDGDRVLRINGVFVDKEEHMQVVDLVRKSGNSVTLLVLDGDSYEKAVKTRVDLKELG*,2,,FALSE,FALSE,690.666666666667,671,586,815,396,106,287,-0.705471871493957,0.0467224348642429,-0.882012129047556,0.107776970256066,-0.840418788123235,0.0612830879632685,-0.768560924263541,0.0351267690390202,0.114444789980021,0.00700979695124267,0.0544902371513393,0.0153718810631562,0.0795645887708126,0.00938110379556542,0.0940805729888823,0.00537429293926514,missense,"S3D,A47W",-0.768560924263541,-0.696373018887689
NHERF3_PDZ1 binding DAP-1,1,MTDTFNPRECKLSKQEGQNYGFFLRIEKDTEGHLVRVVEKCSPAEKCGLQDGDRVLRINGVFVDKEEHMQVVDLVRKSGNSVTLLVLDGDSYEKAVKTRVDLKELG*,2,,FALSE,FALSE,132,202,108,86,638,693,687,-0.221469178067227,0.0709686368560678,0.0306452814807159,0.174119188242863,-0.0102265707994079,0.135010439681826,-0.151967653573237,0.0590905338627724,0.187060025351079,0.0106474702295157,0.184659615013018,0.0248340572770181,0.206648905501938,0.0206671528839942,0.188417540257015,0.00904067887836017,missense,"S3D,A47C",-0.151967653573237,-0.0670270149022263
NHERF3_PDZ1 binding DAP-1,1,MTDTFNPRECKLSKQEGQNYGFFLRIEKDTEGHLVRVVEKCSPAEKFGLQDGDRVLRINGVFVDKEEHMQVVDLVRKSGNSVTLLVLDGDSYEKAVKTRVDLKELG*,2,,FALSE,FALSE,2599.33333333333,1971,2599,3228,2905,1810,4080,-0.441387326820161,0.0259815535527953,-0.537262354035994,0.0811069693456386,-0.500559618467155,0.0416146017075162,-0.463434495505986,0.0212677042378134,0.154065564057902,0.0038980291890206,0.103660783748045,0.0115680249984022,0.131589613167908,0.00637028764384905,0.140764024285907,0.0032538965537278,missense,"S3D,A47F",-0.463434495505986,-0.384935791501254
NHERF3_PDZ1 binding DAP-1,1,MTATFNPRECKLSKQEGQNYGFFLRIEKDTEGHLVRVVEKCSPAEKKGLQDGDRVLRINGVFVDKEEHMQVVDLVRKSGNSVTLLVLDGDSYEKAVKTRVDLKELG*,2,,FALSE,FALSE,230,234,274,182,96,43,63,-0.81211741737366,0.0842507001136109,-0.930801565544565,0.132794034418932,-0.86018580746816,0.112921634821361,-0.850159205612721,0.0601915758564612,0.0984446901448288,0.0126401867221271,0.0475315574520627,0.0189399840998928,0.0765386893527737,0.0172858387563476,0.0815962745661059,0.00920913508353927,missense,"S3A,A47K",-0.850159205612721,-0.77965896237795
NHERF3_PDZ1 binding DAP-1,1,MTATFNPRECKLSKQEGQNYGFFLRIEKDTEGHLVRVVEKCSPAEKNGLQDGDRVLRINGVFVDKEEHMQVVDLVRKSGNSVTLLVLDGDSYEKAVKTRVDLKELG*,2,,FALSE,FALSE,1667,1128,2058,1815,1029,769,1696,-0.580280257365433,0.0343166968849307,-0.675968024248944,0.0789318177194853,-0.571803174061715,0.0430217733943479,-0.587234390434993,0.0254004161681751,0.133227368362101,0.00514855610371461,0.083877642134089,0.0112577901494162,0.120683779078766,0.00658569492979163,0.121823002398592,0.00388618939349018,missense,"S3A,A47N",-0.587234390434993,-0.511296186385492
NHERF3_PDZ1 binding DAP-1,1,MTATFNPRECKLSKQEGQNYGFFLRIEKDTEGHLVRVVEKCSPAEKTGLQDGDRVLRINGVFVDKEEHMQVVDLVRKSGNSVTLLVLDGDSYEKAVKTRVDLKELG*,2,,FALSE,FALSE,263.666666666667,237,272,282,257,253,349,-0.539750118419192,0.0716549950301844,-0.486070892854988,0.112975741241501,-0.509649858637525,0.0785024280252504,-0.518871811303165,0.0479254058815057,0.13930813117432,0.0107504449877954,0.110962056467569,0.0161133649726855,0.130198095713435,0.0120170090963788,0.132282277088217,0.00733244694820291,missense,"S3A,A47T",-0.518871811303165,-0.441519693446169
NHERF3_PDZ1 binding DAP-1,1,MTATFNPRECKLSKQEGQNYGFFLRIEKDTEGHLVRVVEKCSPAEKRGLQDGDRVLRINGVFVDKEEHMQVVDLVRKSGNSVTLLVLDGDSYEKAVKTRVDLKELG*,2,,FALSE,FALSE,509,599,461,467,328,109,272,-0.730533230894846,0.0511763956053554,-0.844316553886394,0.0953896864748937,-0.727860812210766,0.0656444316982462,-0.746953337163474,0.0371702610509695,0.110684818111415,0.00767802754570381,0.0598666352501905,0.0136051227981268,0.0967947592819089,0.010048730372909,0.0973864706265913,0.0056869412411646,missense,"S3A,A47R",-0.746953337163474,-0.674318531361462
NHERF3_PDZ1 binding DAP-1,1,MTATFNPRECKLSKQEGQNYGFFLRIEKDTEGHLVRVVEKCSPAEKSGLQDGDRVLRINGVFVDKEEHMQVVDLVRKSGNSVTLLVLDGDSYEKAVKTRVDLKELG*,2,,FALSE,FALSE,412,496,283,457,3525,3744,5126,-0.0138094294604324,0.0441105002559759,0.155081517334221,0.103559517490438,0.0326645332856864,0.059798575845326,0.0186029237452789,0.0335797364677528,0.218215350986596,0.00661792672215306,0.202407553305794,0.0147703594008876,0.213214597811207,0.00915385737690356,0.214514339775097,0.00513760147995843,missense,"S3A,A47S",0.0186029237452789,0.107071400269773
NHERF3_PDZ1 binding DAP-1,1,MTATFNPRECKLSKQEGQNYGFFLRIEKDTEGHLVRVVEKCSPAEKMGLQDGDRVLRINGVFVDKEEHMQVVDLVRKSGNSVTLLVLDGDSYEKAVKTRVDLKELG*,2,,FALSE,FALSE,235.333333333333,167,246,293,236,177,327,-0.470223733132938,0.0831950443374351,-0.527747843924714,0.125500835569693,-0.544232693947401,0.0792493195910572,-0.512262147105103,0.0521858215582046,0.149739219473262,0.0124818060071044,0.105017807585858,0.0178997787107999,0.124904218097781,0.0121313419006765,0.13329353638141,0.00798427808770177,missense,"S3A,A47M",-0.512262147105103,-0.434773324407663
NHERF3_PDZ1 binding DAP-1,1,MTATFNPRECKLSKQEGQNYGFFLRIEKDTEGHLVRVVEKCSPAEKIGLQDGDRVLRINGVFVDKEEHMQVVDLVRKSGNSVTLLVLDGDSYEKAVKTRVDLKELG*,2,,FALSE,FALSE,869,757,968,882,406,98,250,-0.733012022542594,0.0443277100166178,-1.01919013499062,0.08932025935472,-0.895663101439328,0.058531334971811,-0.823004548454795,0.0328592801816477,0.11031292340632,0.0066505148422361,0.0349249813566387,0.0127394600170044,0.0711078896298745,0.00895987044570399,0.0857508577009765,0.00502737377506582,missense,"S3A,A47I",-0.823004548454795,-0.751942677130784
NHERF3_PDZ1 binding DAP-1,1,MTATFNPRECKLSKQEGQNYGFFLRIEKDTEGHLVRVVEKCSPAEKQGLQDGDRVLRINGVFVDKEEHMQVVDLVRKSGNSVTLLVLDGDSYEKAVKTRVDLKELG*,2,,FALSE,FALSE,336.666666666667,270,366,374,404,351,537,-0.43748707196438,0.0642007719821924,-0.45931922755712,0.107756177411531,-0.469356311308101,0.0698783305359118,-0.453244031200566,0.0432932372343269,0.154650721802282,0.00963208310987691,0.114777560060064,0.0153689154469176,0.136366158752547,0.0106968479168532,0.142323135523937,0.00662373869136425,missense,"S3A,A47Q",-0.453244031200566,-0.374534562207602
NHERF3_PDZ1 binding DAP-1,1,MTATFNPRECKLSKQEGQNYGFFLRIEKDTEGHLVRVVEKCSPAEKHGLQDGDRVLRINGVFVDKEEHMQVVDLVRKSGNSVTLLVLDGDSYEKAVKTRVDLKELG*,2,,FALSE,FALSE,115,165,80,100,252,147,339,-0.43194777384694,0.0817473348660431,-0.405391049715729,0.197401180007671,-0.259615172118696,0.125407534330087,-0.38322543446574,0.0646996402137943,0.155481786261326,0.0122646052240473,0.122469161835109,0.0281546925432694,0.16847295138211,0.0191971575747231,0.153035776064012,0.00989885574695853,missense,"S3A,A47H",-0.38322543446574,-0.303067800965789
NHERF3_PDZ1 binding DAP-1,1,MTATFNPRECKLSKQEGQNYGFFLRIEKDTEGHLVRVVEKCSPAEKPGLQDGDRVLRINGVFVDKEEHMQVVDLVRKSGNSVTLLVLDGDSYEKAVKTRVDLKELG*,2,,FALSE,FALSE,135.666666666667,143,182,82,14,11,10,-1.21490060777227,0.165029431827891,-1.16907316938363,0.196400723711089,-1.12223890708272,0.200375307150967,-1.17496941366775,0.106874583523224,0.0380148690477104,0.0247594717923784,0.0135476484013682,0.0280120006939493,0.0364240768367184,0.0306730880724906,0.0319012625992419,0.0163514987381198,missense,"S3A,A47P",-1.17496941366775,-1.11118708019906
NHERF3_PDZ1 binding DAP-1,1,MTATFNPRECKLSKQEGQNYGFFLRIEKDTEGHLVRVVEKCSPAEKLGLQDGDRVLRINGVFVDKEEHMQVVDLVRKSGNSVTLLVLDGDSYEKAVKTRVDLKELG*,2,,FALSE,FALSE,596.666666666667,578,529,683,181,42,155,-0.887823176549957,0.0568712440983571,-1.09742549602955,0.106096828539994,-0.964812862311364,0.065588750667094,-0.945743296546098,0.0398259177697628,0.0870865064070276,0.00853242932763198,0.0237665245734672,0.0151322478783735,0.06052256983385,0.010040206821795,0.0669721881766435,0.00609324895301446,missense,"S3A,A47L",-0.945743296546098,-0.877219977933889
NHERF3_PDZ1 binding DAP-1,1,MTATFNPRECKLSKQEGQNYGFFLRIEKDTEGHLVRVVEKCSPAEKEGLQDGDRVLRINGVFVDKEEHMQVVDLVRKSGNSVTLLVLDGDSYEKAVKTRVDLKELG*,2,,FALSE,FALSE,161.333333333333,203,96,185,267,138,350,-0.478851490870102,0.0750407276702465,-0.40449909538986,0.179914789742093,-0.393385884207742,0.0957563401764277,-0.442264176904963,0.0561179817447046,0.148444791431193,0.0112584086332473,0.122596378398893,0.0256606651944974,0.147995573746273,0.0146582066298121,0.144003021121997,0.00858588709714103,missense,"S3A,A47E",-0.442264176904963,-0.363327616310278
NHERF3_PDZ1 binding DAP-1,1,MTATFNPRECKLSKQEGQNYGFFLRIEKDTEGHLVRVVEKCSPAEKDGLQDGDRVLRINGVFVDKEEHMQVVDLVRKSGNSVTLLVLDGDSYEKAVKTRVDLKELG*,2,,FALSE,FALSE,133.666666666667,120,99,182,57,13,66,-0.768109520558597,0.112400721315441,-0.963921044854237,0.213336880760131,-0.832612311417299,0.111478640467322,-0.820384712994766,0.0742084226494258,0.105047223206754,0.0168635525071371,0.0428078331201172,0.0304275500567331,0.0807595900458781,0.0170649478015743,0.0861516848649901,0.0113536716524025,missense,"S3A,A47D",-0.820384712994766,-0.74926865674126
NHERF3_PDZ1 binding DAP-1,1,MTATFNPRECKLSKQEGQNYGFFLRIEKDTEGHLVRVVEKCSPAEKGGLQDGDRVLRINGVFVDKEEHMQVVDLVRKSGNSVTLLVLDGDSYEKAVKTRVDLKELG*,2,,FALSE,FALSE,4071.66666666667,3097,4064,5054,19468,25539,27429,-0.0229053790630993,0.0189175349146425,0.0356244957991334,0.0549518680757783,-0.108784273811099,0.0283299693544455,-0.0429492211471076,0.0151247773362277,0.216850679817838,0.00283820992966216,0.185369784264472,0.00783760740585093,0.191561871337482,0.00433670025241767,0.20509704160787,0.00231404670198251,missense,"S3A,A47G",-0.0429492211471076,0.0442461988507091
NHERF3_PDZ1 binding DAP-1,1,MTATFNPRECKLSKQEGQNYGFFLRIEKDTEGHLVRVVEKCSPAEKVGLQDGDRVLRINGVFVDKEEHMQVVDLVRKSGNSVTLLVLDGDSYEKAVKTRVDLKELG*,2,,FALSE,FALSE,3888,2840,4055,4769,5171,4770,7061,-0.381167776597471,0.0205869986700658,-0.393096417134711,0.0498353391145652,-0.454610472214891,0.0283344180394573,-0.405192001634294,0.0157962033649662,0.163100341906761,0.00308868065056914,0.124222705558797,0.00710785341052988,0.138623425017736,0.00433738124903903,0.149674955525615,0.00241677292088069,missense,"S3A,A47V",-0.405192001634294,-0.325488693190789
NHERF3_PDZ1 binding DAP-1,1,MTATFNPRECKLSKQEGQNYGFFLRIEKDTEGHLVRVVEKCSPAEK*GLQDGDRVLRINGVFVDKEEHMQVVDLVRKSGNSVTLLVLDGDSYEKAVKTRVDLKELG*,2,,FALSE,TRUE,113,144,95,100,7,4,5,-1.29020903912426,0.225309489445866,-1.16549749921412,0.296727850333547,-1.35807510434728,0.242838367420639,-1.28467804689208,0.144316503075019,0.0267162966589236,0.0338033276046661,0.0140576346854152,0.0423213346285043,0.000322700114051166,0.03717325621196,0.0151161625446659,0.0220800029354806,stop,"S3A,A47*",-1.28467804689208,-1.22316476987631
NHERF3_PDZ1 binding DAP-1,1,MTATFNPRECKLSKQEGQNYGFFLRIEKDTEGHLVRVVEKCSPAEKYGLQDGDRVLRINGVFVDKEEHMQVVDLVRKSGNSVTLLVLDGDSYEKAVKTRVDLKELG*,2,,FALSE,FALSE,153.666666666667,191,117,153,437,291,548,-0.314644862102369,0.0738575668686862,-0.216971322338874,0.163408224654093,-0.224219116290872,0.103054910640067,-0.275993992098123,0.0563499440236521,0.173080817551287,0.011080898257264,0.149342858806808,0.0233063871451968,0.17389131531758,0.0157754585398282,0.169441873161736,0.00862137664747623,missense,"S3A,A47Y",-0.275993992098123,-0.193618536817797
NHERF3_PDZ1 binding DAP-1,1,MTATFNPRECKLSKQEGQNYGFFLRIEKDTEGHLVRVVEKCSPAEKWGLQDGDRVLRINGVFVDKEEHMQVVDLVRKSGNSVTLLVLDGDSYEKAVKTRVDLKELG*,2,,FALSE,FALSE,455.333333333333,504,484,378,323,131,298,-0.682692703993822,0.0524108057943036,-0.788354072072944,0.103003662949057,-0.681647594464254,0.0762510913393,-0.698207943609395,0.0398317090871307,0.117862363130013,0.0078632269002369,0.0678483832283675,0.0146910796634982,0.103868994716438,0.011672378565647,0.10484437329075,0.00609413500763579,missense,"S3A,A47W",-0.698207943609395,-0.62456495780784
NHERF3_PDZ1 binding DAP-1,1,MTATFNPRECKLSKQEGQNYGFFLRIEKDTEGHLVRVVEKCSPAEKCGLQDGDRVLRINGVFVDKEEHMQVVDLVRKSGNSVTLLVLDGDSYEKAVKTRVDLKELG*,2,,FALSE,FALSE,1251,971,1435,1347,2772,2586,3402,-0.255816051532646,0.0334479575893546,-0.278836923040864,0.0720093215753652,-0.315365781835565,0.0450233636750392,-0.277218705013483,0.0251576654353252,0.181906941835586,0.00501821858848775,0.14051916805328,0.0102704568894929,0.159938749307739,0.00689209473442639,0.169254495667201,0.00384904924125735,missense,"S3A,A47C",-0.277218705013483,-0.194868579943387
NHERF3_PDZ1 binding DAP-1,1,MTATFNPRECKLSKQEGQNYGFFLRIEKDTEGHLVRVVEKCSPAEKFGLQDGDRVLRINGVFVDKEEHMQVVDLVRKSGNSVTLLVLDGDSYEKAVKTRVDLKELG*,2,,FALSE,FALSE,1514,1195,1920,1427,2083,1624,2018,-0.393179736777768,0.031245061875131,-0.490569638171665,0.071251998490673,-0.467118649211706,0.0462558132395314,-0.425003827647678,0.0243347659519499,0.161298179795669,0.00468771672773631,0.110320414957541,0.0101624423446731,0.136708696001947,0.00708075587523299,0.146643804082697,0.00372314802676433,missense,"S3A,A47F",-0.425003827647678,-0.345710278676501
NHERF3_PDZ1 binding DAP-1,1,MTGTFNPRECKLSKQEGQNYGFFLRIEKDTEGHLVRVVEKCSPAEKKGLQDGDRVLRINGVFVDKEEHMQVVDLVRKSGNSVTLLVLDGDSYEKAVKTRVDLKELG*,2,,FALSE,FALSE,2133.66666666667,1695,2369,2337,505,252,683,-0.902377269207535,0.034563223929924,-1.02095060869353,0.0766240480724682,-0.890309280232477,0.0433032012164334,-0.911308243748447,0.0254766018372546,0.0849029465254498,0.00518554271482368,0.0346738906801094,0.010928640420575,0.0719274428559533,0.0066287753896328,0.0722406505538141,0.00389784557806419,missense,"S3G,A47K",-0.911308243748447,-0.842072719756764
NHERF3_PDZ1 binding DAP-1,1,MTGTFNPRECKLSKQEGQNYGFFLRIEKDTEGHLVRVVEKCSPAEKNGLQDGDRVLRINGVFVDKEEHMQVVDLVRKSGNSVTLLVLDGDSYEKAVKTRVDLKELG*,2,,FALSE,FALSE,328,383,272,329,478,232,437,-0.489375677448173,0.0548923045506828,-0.49470888559969,0.116421538274595,-0.496748074834518,0.0751193480149782,-0.492292225252588,0.0414204093835554,0.146865840950474,0.00823552775458068,0.109730047469909,0.0166048278708786,0.132173077344199,0.0114991333531707,0.136348876025385,0.00633720150703968,missense,"S3G,A47N",-0.492292225252588,-0.414390373254609
NHERF3_PDZ1 binding DAP-1,1,MTGTFNPRECKLSKQEGQNYGFFLRIEKDTEGHLVRVVEKCSPAEKTGLQDGDRVLRINGVFVDKEEHMQVVDLVRKSGNSVTLLVLDGDSYEKAVKTRVDLKELG*,2,,FALSE,FALSE,976.666666666667,1089,735,1106,699,273,657,-0.687757828946402,0.0360693242760895,-0.731083116583321,0.0795062305373453,-0.712429095089659,0.0455437705279836,-0.701064300323496,0.0266411600495956,0.117102439175848,0.00541150391837594,0.0760167545795769,0.0113397167938219,0.0991570185098329,0.00697175767024844,0.104407359066539,0.00407601957895209,missense,"S3G,A47T",-0.701064300323496,-0.627480391318757
NHERF3_PDZ1 binding DAP-1,1,MTGTFNPRECKLSKQEGQNYGFFLRIEKDTEGHLVRVVEKCSPAEKRGLQDGDRVLRINGVFVDKEEHMQVVDLVRKSGNSVTLLVLDGDSYEKAVKTRVDLKELG*,2,,FALSE,FALSE,1698.33333333333,1603,1588,1904,438,179,359,-0.927481916772882,0.0356015182629486,-1.0117997218856,0.0618445168354126,-1.01074200710226,0.0413019573016187,-0.970773993601953,0.0247185191061961,0.0811364801056898,0.00534131868136473,0.0359790521009558,0.00882068362975552,0.0534918197713996,0.00632242860605733,0.0631425647261424,0.00378186113712739,missense,"S3G,A47R",-0.970773993601953,-0.902768374126142
NHERF3_PDZ1 binding DAP-1,1,MTGTFNPRECKLSKQEGQNYGFFLRIEKDTEGHLVRVVEKCSPAEKSGLQDGDRVLRINGVFVDKEEHMQVVDLVRKSGNSVTLLVLDGDSYEKAVKTRVDLKELG*,2,,FALSE,FALSE,1686,1510,1741,1807,6105,7144,7514,-0.159395126285516,0.0260978883192374,-0.0614572265807095,0.055675743703129,-0.206790032817933,0.035268971323351,-0.161902825208344,0.0196314843728034,0.196373035261522,0.0039154829688482,0.17152333185183,0.00794085144789177,0.176559327758781,0.0053989100703523,0.186897488050972,0.0030035596992952,missense,"S3G,A47S",-0.161902825208344,-0.0771676714171185
NHERF3_PDZ1 binding DAP-1,1,MTGTFNPRECKLSKQEGQNYGFFLRIEKDTEGHLVRVVEKCSPAEKMGLQDGDRVLRINGVFVDKEEHMQVVDLVRKSGNSVTLLVLDGDSYEKAVKTRVDLKELG*,2,,FALSE,FALSE,411.333333333333,450,391,393,474,207,405,-0.538312948147922,0.0518460101898875,-0.608505897794782,0.104878112479769,-0.563685576118975,0.0715602093021108,-0.555535667368276,0.0389776600952586,0.139523750754405,0.00777849025246983,0.093499547274465,0.014958426344116,0.121926406227664,0.0109543068635486,0.126672814328973,0.00596346800943547,missense,"S3G,A47M",-0.555535667368276,-0.478941852269672
NHERF3_PDZ1 binding DAP-1,1,MTGTFNPRECKLSKQEGQNYGFFLRIEKDTEGHLVRVVEKCSPAEKIGLQDGDRVLRINGVFVDKEEHMQVVDLVRKSGNSVTLLVLDGDSYEKAVKTRVDLKELG*,2,,FALSE,FALSE,458.666666666667,487,436,453,246,91,275,-0.751601623893632,0.0557386696838292,-0.845303646326784,0.106786839730614,-0.697358465570977,0.0683918979529053,-0.746179823901383,0.040052608719027,0.107523913560109,0.00836250845982873,0.0597258494445035,0.0152306619452121,0.101464003103429,0.0104693075168875,0.0975048158936514,0.00612793200532345,missense,"S3G,A47I",-0.746179823901383,-0.673529019857417
NHERF3_PDZ1 binding DAP-1,1,MTGTFNPRECKLSKQEGQNYGFFLRIEKDTEGHLVRVVEKCSPAEKQGLQDGDRVLRINGVFVDKEEHMQVVDLVRKSGNSVTLLVLDGDSYEKAVKTRVDLKELG*,2,,FALSE,FALSE,599.666666666667,700,471,628,769,274,735,-0.527977318101811,0.0416453141809384,-0.586695183814955,0.0987701670048855,-0.527244871108163,0.0575200371607932,-0.533885078755672,0.0319219564198071,0.141074411977368,0.00624807326988213,0.0966103389436299,0.0140872698145059,0.127504683162647,0.00880506281363636,0.129985291072348,0.00488396598058665,missense,"S3G,A47Q",-0.533885078755672,-0.456843473849128
NHERF3_PDZ1 binding DAP-1,1,MTGTFNPRECKLSKQEGQNYGFFLRIEKDTEGHLVRVVEKCSPAEKHGLQDGDRVLRINGVFVDKEEHMQVVDLVRKSGNSVTLLVLDGDSYEKAVKTRVDLKELG*,2,,FALSE,FALSE,190,208,215,147,331,269,334,-0.419258533085786,0.0725645395759271,-0.43795196285026,0.126845578289515,-0.363276642237759,0.105740618033249,-0.407999295036508,0.0541134240758047,0.157385561213543,0.0108869045409478,0.117825103992116,0.0180915750203506,0.152604641818945,0.0161865817494657,0.149245447844644,0.00827919563586968,missense,"S3G,A47H",-0.407999295036508,-0.328354048634452
NHERF3_PDZ1 binding DAP-1,1,MTGTFNPRECKLSKQEGQNYGFFLRIEKDTEGHLVRVVEKCSPAEKPGLQDGDRVLRINGVFVDKEEHMQVVDLVRKSGNSVTLLVLDGDSYEKAVKTRVDLKELG*,2,,FALSE,FALSE,500,650,464,386,33,12,26,-1.38831667800269,0.1016040825855,-1.29757720910678,0.158341705051898,-1.26028611465094,0.121556456499475,-1.32822797732729,0.069940360487036,0.0119971445021082,0.0152437258548509,-0.00478046761512546,0.0225837658231829,0.0152920610404249,0.0186076415752123,0.00845315054423212,0.0107006706229541,missense,"S3G,A47P",-1.32822797732729,-1.267615424783
NHERF3_PDZ1 binding DAP-1,1,MTGTFNPRECKLSKQEGQNYGFFLRIEKDTEGHLVRVVEKCSPAEKLGLQDGDRVLRINGVFVDKEEHMQVVDLVRKSGNSVTLLVLDGDSYEKAVKTRVDLKELG*,2,,FALSE,FALSE,858.666666666667,947,865,764,171,63,210,-1.046590341091,0.0516213986997815,-1.11107086883937,0.0880437787421644,-0.905762348284152,0.0575640134930166,-1.00418440643405,0.035222272514947,0.063266566603142,0.00774479164615502,0.0218203291349003,0.012557399711273,0.0695619152663582,0.00881179463069791,0.0580308692672735,0.00538890469179435,missense,"S3G,A47L",-1.00418440643405,-0.936869800150212
NHERF3_PDZ1 binding DAP-1,1,MTGTFNPRECKLSKQEGQNYGFFLRIEKDTEGHLVRVVEKCSPAEKEGLQDGDRVLRINGVFVDKEEHMQVVDLVRKSGNSVTLLVLDGDSYEKAVKTRVDLKELG*,2,,FALSE,FALSE,605.333333333333,494,809,513,609,491,726,-0.494473900339602,0.0487590635580594,-0.567800797205355,0.0826411158023231,-0.477883019068231,0.0650185248458514,-0.502950955154777,0.0352762025045547,0.146100951291257,0.00731535366399125,0.099305184262013,0.0117868353510182,0.135060905815877,0.00995291768879314,0.13471812152043,0.00539715582249304,missense,"S3G,A47E",-0.502950955154777,-0.425269553080871
NHERF3_PDZ1 binding DAP-1,1,MTGTFNPRECKLSKQEGQNYGFFLRIEKDTEGHLVRVVEKCSPAEKDGLQDGDRVLRINGVFVDKEEHMQVVDLVRKSGNSVTLLVLDGDSYEKAVKTRVDLKELG*,2,,FALSE,FALSE,1697.33333333333,1381,1736,1975,322,80,349,-0.973353297769319,0.0403364152887607,-1.20405659569014,0.0884920344709008,-1.01579206428254,0.0477092685959668,-1.01406379281286,0.0290907683274445,0.0742543673135716,0.00605169832729767,0.00855807533127914,0.0126213329776437,0.0527187661907738,0.00730324818125244,0.0565193520423072,0.00445080248189954,missense,"S3G,A47D",-1.01406379281286,-0.946953517626356
NHERF3_PDZ1 binding DAP-1,1,MTGTFNPRECKLSKQEGQNYGFFLRIEKDTEGHLVRVVEKCSPAEKAGLQDGDRVLRINGVFVDKEEHMQVVDLVRKSGNSVTLLVLDGDSYEKAVKTRVDLKELG*,1,,FALSE,FALSE,1601,1373,1333,2097,6971,7178,8809,-0.085373291305492,0.0280723418528076,-0.000125287732617349,0.0800273125869799,-0.173807005537061,0.0401402156088828,-0.105695968303869,0.0221093470386366,0.207478578769176,0.00421171150231837,0.180270908139285,0.011414037043056,0.181608309667123,0.00614459129783089,0.195496972787653,0.00338266544097794,missense,S3G,-0.105695968303869,-0.0197983122773216
NHERF3_PDZ1 binding DAP-1,1,MTGTFNPRECKLSKQEGQNYGFFLRIEKDTEGHLVRVVEKCSPAEKGGLQDGDRVLRINGVFVDKEEHMQVVDLVRKSGNSVTLLVLDGDSYEKAVKTRVDLKELG*,2,,FALSE,FALSE,2728,2482,2531,3171,15563,16997,19997,-0.0231351904742256,0.02110678341159,0.0755721636929187,0.0593681421132497,-0.0495581755998376,0.0330427635175528,-0.0220305609840839,0.0170391927191411,0.216816201064028,0.00316666428962874,0.191067391073744,0.00846748630377341,0.200628094877967,0.00505812622295205,0.208297535438889,0.00260694665710742,missense,"S3G,A47G",-0.0220305609840839,0.0655975106605022
NHERF3_PDZ1 binding DAP-1,1,MTGTFNPRECKLSKQEGQNYGFFLRIEKDTEGHLVRVVEKCSPAEKVGLQDGDRVLRINGVFVDKEEHMQVVDLVRKSGNSVTLLVLDGDSYEKAVKTRVDLKELG*,2,,FALSE,FALSE,2945.66666666667,2619,3087,3131,3730,3246,4763,-0.451185644554914,0.021602057762143,-0.427260104672216,0.0529406203080589,-0.436917908164978,0.0314132271692166,-0.44464009973063,0.0168714870908876,0.152595516146573,0.00324097061896759,0.11935004918093,0.00755074963465485,0.141331770587094,0.00480867975851227,0.14363951187775,0.00258128818641812,missense,"S3G,A47V",-0.44464009973063,-0.365752679325379
NHERF3_PDZ1 binding DAP-1,1,MTGTFNPRECKLSKQEGQNYGFFLRIEKDTEGHLVRVVEKCSPAEK*GLQDGDRVLRINGVFVDKEEHMQVVDLVRKSGNSVTLLVLDGDSYEKAVKTRVDLKELG*,2,,FALSE,TRUE,806.333333333333,885,806,728,25,16,20,-1.57760261571574,0.111770342008044,-1.4330094209509,0.131586565303301,-1.50151085676763,0.117853608743229,-1.51168617359775,0.0690398325831057,-0.0164015464682857,0.0167689762942331,-0.0240967264377836,0.0187677666810062,-0.0216341843408706,0.0180408163662519,-0.0196154169853173,0.0105628924871304,stop,"S3G,A47*",-1.51168617359775,-1.45486800798414
NHERF3_PDZ1 binding DAP-1,1,MTGTFNPRECKLSKQEGQNYGFFLRIEKDTEGHLVRVVEKCSPAEKYGLQDGDRVLRINGVFVDKEEHMQVVDLVRKSGNSVTLLVLDGDSYEKAVKTRVDLKELG*,2,,FALSE,FALSE,1222,1031,1321,1314,1663,1300,1955,-0.415828022582224,0.033603360313743,-0.43093225123349,0.0794798971102,-0.45375710622722,0.046451068465445,-0.429076085764006,0.025756848548401,0.157900242910654,0.00504153375917177,0.11882630278082,0.0113359609421859,0.138754056733141,0.00711064519056938,0.146020760499692,0.00394072250532424,missense,"S3G,A47Y",-0.429076085764006,-0.34986676155514
NHERF3_PDZ1 binding DAP-1,1,MTGTFNPRECKLSKQEGQNYGFFLRIEKDTEGHLVRVVEKCSPAEKWGLQDGDRVLRINGVFVDKEEHMQVVDLVRKSGNSVTLLVLDGDSYEKAVKTRVDLKELG*,2,,FALSE,FALSE,1883.66666666667,1692,2238,1721,829,454,764,-0.759617944279216,0.0308476563664867,-0.830502650304479,0.0690080811272956,-0.770283037950206,0.0445903105261017,-0.771098178230472,0.0238107379833916,0.10632121985713,0.00462809372369135,0.0618368676882948,0.00984239966075427,0.0903008420181586,0.00682580374495122,0.0936923805518138,0.0036429732800271,missense,"S3G,A47W",-0.771098178230472,-0.698962749786628
NHERF3_PDZ1 binding DAP-1,1,MTGTFNPRECKLSKQEGQNYGFFLRIEKDTEGHLVRVVEKCSPAEKCGLQDGDRVLRINGVFVDKEEHMQVVDLVRKSGNSVTLLVLDGDSYEKAVKTRVDLKELG*,2,,FALSE,FALSE,366,474,345,279,1521,1042,1351,-0.216981396187167,0.0464520914276803,-0.166243363817879,0.103091408297785,-0.156390615238293,0.0771370634797284,-0.196367634927539,0.0371239182775015,0.187733330152768,0.00696923715158944,0.156578023639414,0.0147035944991008,0.184274379060276,0.0118080015716926,0.181624472951825,0.00567985093234745,missense,"S3G,A47C",-0.196367634927539,-0.112345301965391
NHERF3_PDZ1 binding DAP-1,1,MTGTFNPRECKLSKQEGQNYGFFLRIEKDTEGHLVRVVEKCSPAEKFGLQDGDRVLRINGVFVDKEEHMQVVDLVRKSGNSVTLLVLDGDSYEKAVKTRVDLKELG*,2,,FALSE,FALSE,1798,1735,1868,1791,2165,1521,2437,-0.489047103612352,0.0273249278467458,-0.482941191364066,0.07634976629686,-0.473018679939942,0.0423583550180928,-0.484221284789367,0.0219888996954172,0.146915137094377,0.00409957649830518,0.111408435679819,0.0108895204970661,0.135805530014427,0.00648414004973624,0.137583706313833,0.00336423734969809,missense,"S3G,A47F",-0.484221284789367,-0.406152505002745
NHERF3_PDZ1 binding DAP-1,1,MTVTFNPRECKLSKQEGQNYGFFLRIEKDTEGHLVRVVEKCSPAEKSGLQDGDRVLRINGVFVDKEEHMQVVDLVRKSGNSVTLLVLDGDSYEKAVKTRVDLKELG*,2,,FALSE,FALSE,738.666666666667,775,761,680,2895,3916,3664,-0.181863798410354,0.0362408789776746,-0.0382145170538792,0.0730997788470358,-0.12040402740609,0.0518448405640763,-0.144191909215875,0.0275182384586804,0.193002045932374,0.00543724238058659,0.174838364419391,0.0104259852871158,0.189783140562381,0.00793631402659821,0.18960720640453,0.00421021001063939,missense,"S3V,A47S",-0.144191909215875,-0.0590904481702546
NHERF3_PDZ1 binding DAP-1,1,MTVTFNPRECKLSKQEGQNYGFFLRIEKDTEGHLVRVVEKCSPAEKKGLQDGDRVLRINGVFVDKEEHMQVVDLVRKSGNSVTLLVLDGDSYEKAVKTRVDLKELG*,2,,FALSE,FALSE,99.6666666666667,130,90,79,15,14,30,-1.17640484775383,0.161301881125541,-0.920595102954693,0.217379774876156,-0.820351949353472,0.163333037705896,-0.983164867647829,0.101492117486116,0.0437904126810227,0.0242002249632083,0.0489872722363464,0.0310041749827708,0.0826363840018371,0.0250027247465467,0.0612467972326362,0.01552799717477,missense,"S3V,A47K",-0.983164867647829,-0.915415523288067
NHERF3_PDZ1 binding DAP-1,1,MTVTFNPRECKLSKQEGQNYGFFLRIEKDTEGHLVRVVEKCSPAEKNGLQDGDRVLRINGVFVDKEEHMQVVDLVRKSGNSVTLLVLDGDSYEKAVKTRVDLKELG*,2,,FALSE,FALSE,912.333333333333,817,841,1079,528,146,574,-0.679269034027288,0.0419874064182264,-0.892523897399263,0.0989796462001594,-0.73070526640941,0.0542590297379181,-0.71815872617186,0.0314818184031217,0.118376018536954,0.00629939758825194,0.052990977592623,0.0141171471553451,0.0963593353996266,0.0083058737203838,0.101791961902183,0.00481662615116064,missense,"S3V,A47N",-0.71815872617186,-0.644928373821144
NHERF3_PDZ1 binding DAP-1,1,MTVTFNPRECKLSKQEGQNYGFFLRIEKDTEGHLVRVVEKCSPAEKTGLQDGDRVLRINGVFVDKEEHMQVVDLVRKSGNSVTLLVLDGDSYEKAVKTRVDLKELG*,2,,FALSE,FALSE,110.666666666667,158,106,68,74,54,141,-0.772237984532465,0.0980985710098064,-0.621660439389255,0.176637743018124,-0.369047130853547,0.15264872126711,-0.648528303472418,0.0747685856181793,0.104427827101619,0.0147177916986529,0.0916233575063711,0.0251932706076987,0.151721305902708,0.0233671889922617,0.112445212950008,0.0114393749484974,missense,"S3V,A47T",-0.648528303472418,-0.573857815051256
NHERF3_PDZ1 binding DAP-1,1,MTVTFNPRECKLSKQEGQNYGFFLRIEKDTEGHLVRVVEKCSPAEKRGLQDGDRVLRINGVFVDKEEHMQVVDLVRKSGNSVTLLVLDGDSYEKAVKTRVDLKELG*,2,,FALSE,FALSE,405.666666666667,473,390,354,72,53,65,-1.08362553862428,0.078599279559886,-0.958090460563774,0.109747949647677,-1.01466182893072,0.0900300229720765,-1.03222037168535,0.0521096441226651,0.0577101520988088,0.0117923004618584,0.0436394305200883,0.0156529954859666,0.0528917805655592,0.0137816323930088,0.0537414485713898,0.00797262316283531,missense,"S3V,A47R",-1.03222037168535,-0.965485621206818
NHERF3_PDZ1 binding DAP-1,1,MTVTFNPRECKLSKQEGQNYGFFLRIEKDTEGHLVRVVEKCSPAEKMGLQDGDRVLRINGVFVDKEEHMQVVDLVRKSGNSVTLLVLDGDSYEKAVKTRVDLKELG*,2,,FALSE,FALSE,281,266,288,289,175,53,201,-0.674123669003614,0.0716890538859747,-0.877610406521061,0.13389677391519,-0.659422240157755,0.0853482904619921,-0.698197166687785,0.0507910848264377,0.11914798096059,0.0107555548598338,0.0551180406142641,0.0190972642715273,0.107271211585265,0.0130649612839012,0.10484602212824,0.00777088744646909,missense,"S3V,A47M",-0.698197166687785,-0.624553957991798
NHERF3_PDZ1 binding DAP-1,1,MTVTFNPRECKLSKQEGQNYGFFLRIEKDTEGHLVRVVEKCSPAEKIGLQDGDRVLRINGVFVDKEEHMQVVDLVRKSGNSVTLLVLDGDSYEKAVKTRVDLKELG*,2,,FALSE,FALSE,111.666666666667,163,70,102,31,14,55,-1.03221577303868,0.121780873952818,-0.856325517952303,0.235990036392621,-0.727109467502143,0.138817851447692,-0.893873952634659,0.0853493894046628,0.0654231922927348,0.0182708628399725,0.0581538355038785,0.0336584964570677,0.0969097737652206,0.0212499845616253,0.0749080461098882,0.0130582069856336,missense,"S3V,A47I",-0.893873952634659,-0.824277842701914
NHERF3_PDZ1 binding DAP-1,1,MTVTFNPRECKLSKQEGQNYGFFLRIEKDTEGHLVRVVEKCSPAEKQGLQDGDRVLRINGVFVDKEEHMQVVDLVRKSGNSVTLLVLDGDSYEKAVKTRVDLKELG*,2,,FALSE,FALSE,147,168,110,163,120,47,184,-0.65039476970389,0.0886841786889006,-0.662196700154335,0.182414277908889,-0.530624118249623,0.105927973570437,-0.608500754528301,0.0637161396615949,0.122708042983275,0.0133053443640771,0.0858418015974841,0.026017159116413,0.126987394148035,0.0162152617948004,0.118569310883054,0.00974838303859252,missense,"S3V,A47Q",-0.608500754528301,-0.533002393536341
NHERF3_PDZ1 binding DAP-1,1,MTVTFNPRECKLSKQEGQNYGFFLRIEKDTEGHLVRVVEKCSPAEKPGLQDGDRVLRINGVFVDKEEHMQVVDLVRKSGNSVTLLVLDGDSYEKAVKTRVDLKELG*,2,,FALSE,FALSE,572,514,619,583,6,6,10,-1.79061479802573,0.222625472271876,-1.51803986110946,0.209304677658354,-1.57726716107632,0.164956250785904,-1.61428975581692,0.111975843977002,-0.0483599011746003,0.0334006427818827,-0.0362243434023327,0.0298524499555173,-0.033230821806564,0.0252512032565559,-0.0353134650139104,0.0171319766695698,missense,"S3V,A47P",-1.61428975581692,-1.55959369594362
NHERF3_PDZ1 binding DAP-1,1,MTVTFNPRECKLSKQEGQNYGFFLRIEKDTEGHLVRVVEKCSPAEKLGLQDGDRVLRINGVFVDKEEHMQVVDLVRKSGNSVTLLVLDGDSYEKAVKTRVDLKELG*,2,,FALSE,FALSE,335.666666666667,460,304,243,49,28,68,-1.19705239372101,0.0887439196044522,-1.05508134602834,0.133083502850507,-0.902013269932206,0.098800353309201,-1.06328820613237,0.0591435563632034,0.0406926480805277,0.0133143073320585,0.0298059338831984,0.0189812700470773,0.0701358173709387,0.0151241786312675,0.0489881607548691,0.00904879116586865,missense,"S3V,A47L",-1.06328820613237,-0.997196018305094
NHERF3_PDZ1 binding DAP-1,1,MTVTFNPRECKLSKQEGQNYGFFLRIEKDTEGHLVRVVEKCSPAEKEGLQDGDRVLRINGVFVDKEEHMQVVDLVRKSGNSVTLLVLDGDSYEKAVKTRVDLKELG*,2,,FALSE,FALSE,99,154,86,57,98,44,75,-0.683724743585781,0.0942628975784646,-0.616119842982781,0.200665746095093,-0.489868018376317,0.171200940993701,-0.635367885146772,0.0763613119476274,0.117707525566297,0.0141423231469152,0.0924135948713381,0.0286203070571997,0.133226263890419,0.0262071290911941,0.114458718467886,0.0116830574191803,missense,"S3V,A47E",-0.635367885146772,-0.560425205456361
NHERF3_PDZ1 binding DAP-1,1,MTVTFNPRECKLSKQEGQNYGFFLRIEKDTEGHLVRVVEKCSPAEKDGLQDGDRVLRINGVFVDKEEHMQVVDLVRKSGNSVTLLVLDGDSYEKAVKTRVDLKELG*,2,,FALSE,FALSE,678,513,693,828,64,14,62,-1.15387240739125,0.0795067459729328,-1.44260406333008,0.146827992007343,-1.25214444889721,0.0805830953096193,-1.23342726588689,0.0528090882289767,0.0471709691998895,0.0119284482314259,-0.0254651792820776,0.0209416021299958,0.0165383724461152,0.0123355138651072,0.0229573821621608,0.00807963606566692,missense,"S3V,A47D",-1.23342726588689,-1.170853991021
NHERF3_PDZ1 binding DAP-1,1,MTVTFNPRECKLSKQEGQNYGFFLRIEKDTEGHLVRVVEKCSPAEKAGLQDGDRVLRINGVFVDKEEHMQVVDLVRKSGNSVTLLVLDGDSYEKAVKTRVDLKELG*,1,,FALSE,FALSE,84.6666666666667,133,71,50,560,703,542,-0.138509287981087,0.0861321169805295,0.141577024764748,0.207697651649246,0.0709541103811602,0.174124632719901,-0.0683296155358099,0.0723655698061402,0.199506551014627,0.0129224569046649,0.200481451160753,0.0296232450277974,0.219075896726761,0.0266546825102736,0.201213915488088,0.0110717205565652,missense,S3V,-0.0683296155358099,0.0183408726861496
NHERF3_PDZ1 binding DAP-1,1,MTVTFNPRECKLSKQEGQNYGFFLRIEKDTEGHLVRVVEKCSPAEKGGLQDGDRVLRINGVFVDKEEHMQVVDLVRKSGNSVTLLVLDGDSYEKAVKTRVDLKELG*,2,,FALSE,FALSE,717.666666666667,712,714,727,3244,5571,4242,-0.11571668567258,0.0377180568773643,0.0790205458664907,0.0832041777827695,-0.0974721106653079,0.0543456898746741,-0.0867890314774486,0.0290380477343316,0.20292613979756,0.00565886433089322,0.191559222682172,0.0118671430621558,0.193293516725303,0.00831913949671565,0.198389678831198,0.00444273638532784,missense,"S3V,A47G",-0.0867890314774486,-0.000500331412250166
NHERF3_PDZ1 binding DAP-1,1,MTVTFNPRECKLSKQEGQNYGFFLRIEKDTEGHLVRVVEKCSPAEKVGLQDGDRVLRINGVFVDKEEHMQVVDLVRKSGNSVTLLVLDGDSYEKAVKTRVDLKELG*,2,,FALSE,FALSE,711.666666666667,783,722,630,890,695,811,-0.516407389194522,0.0393869618428459,-0.455548813730308,0.0865287641622797,-0.499716861987774,0.0597065679829987,-0.504307200327229,0.0307338598968726,0.142810255852287,0.00590925121618588,0.115315322002777,0.0123413180764339,0.131718620799054,0.00913977298045444,0.134510619975209,0.00470219068701269,missense,"S3V,A47V",-0.504307200327229,-0.426653848888627
NHERF3_PDZ1 binding DAP-1,1,MTVTFNPRECKLSKQEGQNYGFFLRIEKDTEGHLVRVVEKCSPAEK*GLQDGDRVLRINGVFVDKEEHMQVVDLVRKSGNSVTLLVLDGDSYEKAVKTRVDLKELG*,2,,FALSE,TRUE,882.666666666667,864,870,914,17,8,13,-1.68679433645247,0.133736231823747,-1.64388673963901,0.173132962557594,-1.69387633911601,0.140098225508994,-1.67915910106132,0.0844486203011362,-0.0327836505547974,0.0200645328701872,-0.0541734771025058,0.0246933950938135,-0.0510811429810066,0.0214459818973572,-0.0452382851342711,0.0129203919469771,stop,"S3V,A47*",-1.67915910106132,-1.62580470594217
NHERF3_PDZ1 binding DAP-1,1,MTVTFNPRECKLSKQEGQNYGFFLRIEKDTEGHLVRVVEKCSPAEKYGLQDGDRVLRINGVFVDKEEHMQVVDLVRKSGNSVTLLVLDGDSYEKAVKTRVDLKELG*,2,,FALSE,FALSE,103,158,109,42,144,116,132,-0.5800805536168,0.0883765466084333,-0.428820440685932,0.176985717434317,-0.258312699495777,0.192447500021105,-0.507782154869762,0.0731351874211803,0.133257330043944,0.0132591901251975,0.119127503496408,0.0252429010744489,0.168672331525516,0.0294595137565059,0.133978962092258,0.0111894698010189,missense,"S3V,A47Y",-0.507782154869762,-0.430200674420677
NHERF3_PDZ1 binding DAP-1,1,MTVTFNPRECKLSKQEGQNYGFFLRIEKDTEGHLVRVVEKCSPAEKWGLQDGDRVLRINGVFVDKEEHMQVVDLVRKSGNSVTLLVLDGDSYEKAVKTRVDLKELG*,2,,FALSE,FALSE,351.666666666667,301,399,355,85,65,131,-0.918155152394242,0.0804008049524567,-0.908785779602684,0.121503385730605,-0.827976532527347,0.0833260153446821,-0.880981302457505,0.0522381691718785,0.0825357805637313,0.0120625844751193,0.0506715978726316,0.017329635355161,0.0814692266582824,0.0127553950820472,0.0768805838841004,0.00799228711951003,missense,"S3V,A47W",-0.880981302457505,-0.811118539388905
NHERF3_PDZ1 binding DAP-1,1,MTVTFNPRECKLSKQEGQNYGFFLRIEKDTEGHLVRVVEKCSPAEKCGLQDGDRVLRINGVFVDKEEHMQVVDLVRKSGNSVTLLVLDGDSYEKAVKTRVDLKELG*,2,,FALSE,FALSE,1798.66666666667,1767,1715,1914,3580,3090,4241,-0.349577894749842,0.0266365556755734,-0.29417259790736,0.0840604326299081,-0.351267341741758,0.0451080820286227,-0.346145370392319,0.0221272823076047,0.167839792196735,0.00399629957875196,0.138331890293376,0.0119892679246259,0.15444300372611,0.00690506326611711,0.158708917431381,0.00338540948468068,missense,"S3V,A47C",-0.346145370392319,-0.265220825882836
NHERF3_PDZ1 binding DAP-1,1,MTVTFNPRECKLSKQEGQNYGFFLRIEKDTEGHLVRVVEKCSPAEKFGLQDGDRVLRINGVFVDKEEHMQVVDLVRKSGNSVTLLVLDGDSYEKAVKTRVDLKELG*,2,,FALSE,FALSE,280.666666666667,339,234,269,363,149,355,-0.533572549297961,0.0597222889603674,-0.560169680235723,0.134055973193896,-0.489078283720017,0.0847421236272874,-0.523649836376937,0.0458703872753722,0.140234955842553,0.00896017342186948,0.100393585820876,0.0191199703503101,0.133347155037193,0.0129721703658391,0.131551253224648,0.00701803511110133,missense,"S3V,A47F",-0.523649836376937,-0.446396540356539
NHERF3_PDZ1 binding DAP-1,1,MTSKFNPRECKLSKQEGQNYGFFLRIEKDTEGHLVRVVEKCSPAEKNGLQDGDRVLRINGVFVDKEEHMQVVDLVRKSGNSVTLLVLDGDSYEKAVKTRVDLKELG*,2,,FALSE,FALSE,33.3333333333333,31,47,22,40,97,40,-0.479763047369745,0.190699630388929,-0.259442580192667,0.252544623477498,-0.403862027085385,0.268119619623688,-0.400757008034407,0.132351520405083,0.148308030023303,0.0286107881917441,0.143285320514722,0.0360196237286341,0.146391904822618,0.0410432643802956,0.150353496576831,0.0202493955770287,missense,"T4K,A47N",-0.400757008034407,-0.320961972526671
NHERF3_PDZ1 binding DAP-1,1,MTSKFNPRECKLSKQEGQNYGFFLRIEKDTEGHLVRVVEKCSPAEKRGLQDGDRVLRINGVFVDKEEHMQVVDLVRKSGNSVTLLVLDGDSYEKAVKTRVDLKELG*,2,,FALSE,FALSE,116,133,110,105,40,46,41,-0.900005915649622,0.118358850674406,-0.671817798079632,0.174656706074693,-0.833885663096707,0.145246420089342,-0.829973625847146,0.0812266647104001,0.0852587222248301,0.0177574544867093,0.0844695754841199,0.0249107217087661,0.0805646676836116,0.0222340581729352,0.0846846092401147,0.012427442163788,missense,"T4K,A47R",-0.829973625847146,-0.759055892952019
NHERF3_PDZ1 binding DAP-1,1,MTSKFNPRECKLSKQEGQNYGFFLRIEKDTEGHLVRVVEKCSPAEKSGLQDGDRVLRINGVFVDKEEHMQVVDLVRKSGNSVTLLVLDGDSYEKAVKTRVDLKELG*,2,,FALSE,FALSE,31,45,21,27,195,465,382,-0.130213960785855,0.147144666630153,0.347401264914401,0.363854417525093,0.141785554255667,0.234352682787093,-0.011235669005163,0.117894190837414,0.200751104288695,0.0220762089675478,0.229837497558957,0.0518953800353739,0.229918645502325,0.0358742830209968,0.209949122343395,0.0180374664317708,missense,"T4K,A47S",-0.011235669005163,0.0766156687451384
NHERF3_PDZ1 binding DAP-1,1,MTSKFNPRECKLSKQEGQNYGFFLRIEKDTEGHLVRVVEKCSPAEKMGLQDGDRVLRINGVFVDKEEHMQVVDLVRKSGNSVTLLVLDGDSYEKAVKTRVDLKELG*,2,,FALSE,FALSE,58.6666666666667,83,68,25,124,72,55,-0.437478028461852,0.115305102730424,-0.430120564305878,0.216633189544066,-0.353167886305998,0.250148979122912,-0.424108451706752,0.094279209308111,0.154652078604783,0.0172992987187195,0.118942071064918,0.0308976919289132,0.154152071816218,0.0382923513729155,0.146780793983247,0.0144244433167547,missense,"T4K,A47M",-0.424108451706752,-0.344796384060273
NHERF3_PDZ1 binding DAP-1,1,MTSKFNPRECKLSKQEGQNYGFFLRIEKDTEGHLVRVVEKCSPAEKIGLQDGDRVLRINGVFVDKEEHMQVVDLVRKSGNSVTLLVLDGDSYEKAVKTRVDLKELG*,2,,FALSE,FALSE,40.6666666666667,31,53,38,27,9,14,-0.593171165914523,0.199469172898427,-0.898171086599409,0.273280380888855,-0.828404265550922,0.233658140509772,-0.740824773831792,0.132639956416339,0.131293337061962,0.0299264882943928,0.0521855372418734,0.0389770978153943,0.0814037500639346,0.0357679637506972,0.0983241228941458,0.0202935254432569,missense,"T4K,A47I",-0.740824773831792,-0.668063213591536
NHERF3_PDZ1 binding DAP-1,1,MTSKFNPRECKLSKQEGQNYGFFLRIEKDTEGHLVRVVEKCSPAEKQGLQDGDRVLRINGVFVDKEEHMQVVDLVRKSGNSVTLLVLDGDSYEKAVKTRVDLKELG*,2,,FALSE,FALSE,25.3333333333333,56,10,10,43,26,26,-0.629527437740943,0.151199006085439,-0.200381361129194,0.527104967844097,-0.308741030207979,0.39122362310936,-0.561955250921575,0.136240402081298,0.125838782218066,0.0226844841234882,0.151709031375509,0.0751792785995692,0.160952854254204,0.0598878016373105,0.125690636818562,0.0208443831009568,missense,"T4K,A47Q",-0.561955250921575,-0.485494209307232
NHERF3_PDZ1 binding DAP-1,1,MTSKFNPRECKLSKQEGQNYGFFLRIEKDTEGHLVRVVEKCSPAEKHGLQDGDRVLRINGVFVDKEEHMQVVDLVRKSGNSVTLLVLDGDSYEKAVKTRVDLKELG*,2,,FALSE,FALSE,374.333333333333,286,446,391,415,130,495,-0.445890166378663,0.0629480874249596,-0.760002523001661,0.112874065654514,-0.500129864080868,0.0730994189599484,-0.513081393551496,0.0439374661411211,0.153390000143033,0.0094441420401173,0.07189207307458,0.0160988633122059,0.131655399188788,0.0111899262822693,0.133168194070893,0.00672230383013944,missense,"T4K,A47H",-0.513081393551496,-0.435609514975782
NHERF3_PDZ1 binding DAP-1,1,MTSKFNPRECKLSKQEGQNYGFFLRIEKDTEGHLVRVVEKCSPAEKPGLQDGDRVLRINGVFVDKEEHMQVVDLVRKSGNSVTLLVLDGDSYEKAVKTRVDLKELG*,2,,FALSE,FALSE,37.6666666666667,47,31,35,3,0,0,-1.34723467446114,0.337774522016557,,,,,-1.34723467446114,0.337774522016557,0.0181607039144821,0.0506765287707888,,,,,0.00554518146538738,0.0516785140905142,missense,"T4K,A47P",-1.34723467446114,-1.28701522925502
NHERF3_PDZ1 binding DAP-1,1,MTSKFNPRECKLSKQEGQNYGFFLRIEKDTEGHLVRVVEKCSPAEKEGLQDGDRVLRINGVFVDKEEHMQVVDLVRKSGNSVTLLVLDGDSYEKAVKTRVDLKELG*,2,,FALSE,FALSE,43.3333333333333,53,31,46,62,268,97,-0.508054233105107,0.147473460116867,0.106879773644023,0.303043934650269,-0.364440617127675,0.186184771137807,-0.381603899507163,0.108010570604589,0.14406348523254,0.0221255380658161,0.195532694332842,0.0432221773286734,0.15242646265695,0.028500826594186,0.153283866170704,0.016525301439521,missense,"T4K,A47E",-0.381603899507163,-0.301412728497417
NHERF3_PDZ1 binding DAP-1,1,MTSKFNPRECKLSKQEGQNYGFFLRIEKDTEGHLVRVVEKCSPAEKDGLQDGDRVLRINGVFVDKEEHMQVVDLVRKSGNSVTLLVLDGDSYEKAVKTRVDLKELG*,2,,FALSE,FALSE,107,32,77,212,7,3,43,-0.991838419858321,0.262597236691571,-1.2746433595594,0.311772167355602,-0.987134264365991,0.114389728917128,-1.01703235999388,0.099399002159544,0.0714810325582376,0.0393976323047768,-0.00150948674857315,0.0444670569603716,0.0571056501501926,0.0175105719339951,0.056065169944803,0.0152077566508502,missense,"T4K,A47D",-1.01703235999388,-0.949983482404995
NHERF3_PDZ1 binding DAP-1,1,MTSKFNPRECKLSKQEGQNYGFFLRIEKDTEGHLVRVVEKCSPAEKGGLQDGDRVLRINGVFVDKEEHMQVVDLVRKSGNSVTLLVLDGDSYEKAVKTRVDLKELG*,2,,FALSE,FALSE,609.666666666667,559,658,612,3460,4664,3781,-0.028056461520228,0.0423424830841536,0.0279575810706222,0.0851855028425109,-0.0800404554074822,0.0590700387995415,-0.0353660368307492,0.0319086978503685,0.216077859603983,0.00635266996880116,0.184276276986915,0.0121497330541869,0.195961922850664,0.00904233424919309,0.206257246632228,0.00488193745823552,missense,"T4K,A47G",-0.0353660368307492,0.0519862229052085
NHERF3_PDZ1 binding DAP-1,1,MTSKFNPRECKLSKQEGQNYGFFLRIEKDTEGHLVRVVEKCSPAEKVGLQDGDRVLRINGVFVDKEEHMQVVDLVRKSGNSVTLLVLDGDSYEKAVKTRVDLKELG*,2,,FALSE,FALSE,354.666666666667,346,302,416,727,641,904,-0.340472300908967,0.0555781234742539,-0.276722318385143,0.112286267004444,-0.357280058903914,0.0693012540233747,-0.337925864425388,0.040446795706516,0.169205910296754,0.00833842160875421,0.140820767283488,0.0160150274897988,0.15352258790396,0.010608510092471,0.159966477807436,0.00618824146166026,missense,"T4K,A47V",-0.337925864425388,-0.256831319410877
NHERF3_PDZ1 binding DAP-1,1,MTSKFNPRECKLSKQEGQNYGFFLRIEKDTEGHLVRVVEKCSPAEK*GLQDGDRVLRINGVFVDKEEHMQVVDLVRKSGNSVTLLVLDGDSYEKAVKTRVDLKELG*,2,,FALSE,TRUE,381,305,390,448,6,7,4,-1.68684999061566,0.224625833751809,-1.47284814100951,0.191834564985066,-1.81770407250777,0.243135542230426,-1.6304940775421,0.125089252971806,-0.032792000384694,0.0337007583012078,-0.0297787943693119,0.0273607442271443,-0.0700364674975178,0.037218747192077,-0.0377926788504143,0.0191382898973017,stop,"T4K,A47*",-1.6304940775421,-1.57613316468226
NHERF3_PDZ1 binding DAP-1,1,MTSKFNPRECKLSKQEGQNYGFFLRIEKDTEGHLVRVVEKCSPAEKYGLQDGDRVLRINGVFVDKEEHMQVVDLVRKSGNSVTLLVLDGDSYEKAVKTRVDLKELG*,2,,FALSE,FALSE,440,325,566,429,658,626,704,-0.349779831105957,0.0577102194953186,-0.418971114538339,0.102131345544619,-0.431125318478362,0.069910404626745,-0.388527593871694,0.0407999198775847,0.167809495555356,0.00865830134600766,0.120532281063761,0.0145666638503752,0.142218489695111,0.010701757760421,0.152224561180382,0.00624226842716769,missense,"T4K,A47Y",-0.388527593871694,-0.308479622653196
NHERF3_PDZ1 binding DAP-1,1,MTSKFNPRECKLSKQEGQNYGFFLRIEKDTEGHLVRVVEKCSPAEKWGLQDGDRVLRINGVFVDKEEHMQVVDLVRKSGNSVTLLVLDGDSYEKAVKTRVDLKELG*,2,,FALSE,FALSE,65.6666666666667,99,76,22,74,24,30,-0.637290055159974,0.114390314952223,-0.739516971878927,0.218138673917985,-0.480369046117966,0.271497317070506,-0.637465277797549,0.0949139471477886,0.124674151734323,0.0171620525200293,0.0748138610467572,0.0311124143012656,0.134680349310531,0.0415603161704666,0.114137823525871,0.0145215563500165,missense,"T4K,A47W",-0.637465277797549,-0.562565977576818
NHERF3_PDZ1 binding DAP-1,1,MTSKFNPRECKLSKQEGQNYGFFLRIEKDTEGHLVRVVEKCSPAEKCGLQDGDRVLRINGVFVDKEEHMQVVDLVRKSGNSVTLLVLDGDSYEKAVKTRVDLKELG*,2,,FALSE,FALSE,55,76,44,45,306,225,232,-0.151417338420029,0.113729044719191,-0.0274032153892086,0.258123028381755,-0.126686210291142,0.184514188432018,-0.130153382480581,0.0906490824837167,0.197569947905729,0.0170628417216852,0.176380345446807,0.0368152535974885,0.188821475416807,0.0282450968279008,0.191755059941169,0.01386904452846,missense,"T4K,A47C",-0.130153382480581,-0.0447615686273282
NHERF3_PDZ1 binding DAP-1,1,MTSKFNPRECKLSKQEGQNYGFFLRIEKDTEGHLVRVVEKCSPAEKLGLQDGDRVLRINGVFVDKEEHMQVVDLVRKSGNSVTLLVLDGDSYEKAVKTRVDLKELG*,2,,FALSE,FALSE,40,73,35,12,17,4,8,-0.973781747795778,0.170923347010597,-0.999438170486499,0.352583814664739,-0.6706831497368,0.384814179192469,-0.936241737651326,0.142818799855567,0.0741900866805533,0.0256437396777886,0.037742140239466,0.0502878903623221,0.105547412000348,0.05890665560413,0.0684258989014603,0.0218508587227442,missense,"T4K,A47L",-0.936241737651326,-0.867521902385055
NHERF3_PDZ1 binding DAP-1,1,MTSKFNPRECKLSKQEGQNYGFFLRIEKDTEGHLVRVVEKCSPAEKFGLQDGDRVLRINGVFVDKEEHMQVVDLVRKSGNSVTLLVLDGDSYEKAVKTRVDLKELG*,2,,FALSE,FALSE,78.6666666666667,45,85,106,88,196,149,-0.359793699808317,0.153049053072747,-0.231081698992511,0.193918867569118,-0.472297070294492,0.127401082440503,-0.386598521392122,0.0874057290154856,0.16630710839373,0.0229620478628133,0.147330341372326,0.0276580215707694,0.135915992708277,0.0195023262985393,0.152519703628433,0.0133728209325895,missense,"T4K,A47F",-0.386598521392122,-0.306510651997617
NHERF3_PDZ1 binding DAP-1,1,MTSNFNPRECKLSKQEGQNYGFFLRIEKDTEGHLVRVVEKCSPAEKNGLQDGDRVLRINGVFVDKEEHMQVVDLVRKSGNSVTLLVLDGDSYEKAVKTRVDLKELG*,2,,FALSE,FALSE,26.6666666666667,48,20,12,54,34,41,-0.51932440398138,0.155573603992065,-0.309038340107398,0.378679386124133,-0.236097657098138,0.355072716423792,-0.453284417375156,0.133366269462737,0.142372614247797,0.0233408078608508,0.136211637511435,0.0540098174103347,0.172072969866065,0.054353886503589,0.142316956557329,0.0204046492153471,missense,"T4N,A47N",-0.453284417375156,-0.374575783672063
NHERF3_PDZ1 binding DAP-1,1,MTSNFNPRECKLSKQEGQNYGFFLRIEKDTEGHLVRVVEKCSPAEKRGLQDGDRVLRINGVFVDKEEHMQVVDLVRKSGNSVTLLVLDGDSYEKAVKTRVDLKELG*,2,,FALSE,FALSE,672.333333333333,690,601,726,143,39,162,-1.00715595185054,0.0586009306655877,-1.13768006850213,0.115664395274851,-0.974556989818371,0.0677090263432308,-1.01168580580149,0.0413776862650885,0.069182933382293,0.00879193531572546,0.0180251449556648,0.0164968390109931,0.0590309564935555,0.0103647747711936,0.0568831771009304,0.00633066499485249,missense,"T4N,A47R",-1.01168580580149,-0.944526347732887
NHERF3_PDZ1 binding DAP-1,1,MTSNFNPRECKLSKQEGQNYGFFLRIEKDTEGHLVRVVEKCSPAEKSGLQDGDRVLRINGVFVDKEEHMQVVDLVRKSGNSVTLLVLDGDSYEKAVKTRVDLKELG*,2,,FALSE,FALSE,626.666666666667,474,659,747,2189,2398,4819,-0.111863501000168,0.046210677066548,-0.109321118407738,0.0940930310690374,-0.0653610057445588,0.0550490586931867,-0.0947081135125677,0.0331273010395961,0.203504235572057,0.00693301759972814,0.164696659598595,0.0134201850268073,0.198209026342449,0.00842680991790895,0.197178082438159,0.00506838018253951,missense,"T4N,A47S",-0.0947081135125677,-0.00858320041348924
NHERF3_PDZ1 binding DAP-1,1,MTSNFNPRECKLSKQEGQNYGFFLRIEKDTEGHLVRVVEKCSPAEKMGLQDGDRVLRINGVFVDKEEHMQVVDLVRKSGNSVTLLVLDGDSYEKAVKTRVDLKELG*,2,,FALSE,FALSE,68.6666666666667,60,91,55,92,26,83,-0.429975132180143,0.135147427171874,-0.765111691573538,0.203149879069667,-0.45341506479655,0.173042109021913,-0.509203253678122,0.0943325120734311,0.155777742959259,0.0202762554158476,0.0711633688678101,0.028974610917658,0.13880641581409,0.0264889717487979,0.133761538130399,0.0144325984839716,missense,"T4N,A47M",-0.509203253678122,-0.431651165204186
NHERF3_PDZ1 binding DAP-1,1,MTSNFNPRECKLSKQEGQNYGFFLRIEKDTEGHLVRVVEKCSPAEKIGLQDGDRVLRINGVFVDKEEHMQVVDLVRKSGNSVTLLVLDGDSYEKAVKTRVDLKELG*,2,,FALSE,FALSE,97,101,52,138,38,11,59,-0.835366198131484,0.128621837676529,-0.841981547455557,0.268660305994406,-0.788828606660741,0.123826571010788,-0.814269038938538,0.0846607698465462,0.0949566606157636,0.0192972170270642,0.0601996696735117,0.0383181514596783,0.0874619200446838,0.018955146581344,0.087087365111093,0.0129528502070208,missense,"T4N,A47I",-0.814269038938538,-0.743026494830126
NHERF3_PDZ1 binding DAP-1,1,MTSNFNPRECKLSKQEGQNYGFFLRIEKDTEGHLVRVVEKCSPAEKHGLQDGDRVLRINGVFVDKEEHMQVVDLVRKSGNSVTLLVLDGDSYEKAVKTRVDLKELG*,2,,FALSE,FALSE,119.333333333333,198,113,47,228,65,102,-0.512602725452816,0.0769940828320557,-0.586158813218511,0.177825799459271,-0.356793260171138,0.184094860969307,-0.502719803331626,0.0659640939693593,0.143381072000345,0.0115514717644332,0.0966868397489015,0.0253627192595419,0.15359710616979,0.0281809069415429,0.134753487073399,0.0100923134738281,missense,"T4N,A47H",-0.502719803331626,-0.425033620444028
NHERF3_PDZ1 binding DAP-1,1,MTSNFNPRECKLSKQEGQNYGFFLRIEKDTEGHLVRVVEKCSPAEKEGLQDGDRVLRINGVFVDKEEHMQVVDLVRKSGNSVTLLVLDGDSYEKAVKTRVDLKELG*,2,,FALSE,FALSE,128,132,183,69,154,63,143,-0.508830920002552,0.0938531682796686,-0.717439966042812,0.150695527574989,-0.36904979575899,0.153451705603353,-0.525078317294977,0.0707053064539083,0.143946958397806,0.014080851196708,0.0779626330630523,0.0214932162328244,0.151720897963823,0.0234901083759753,0.131332699821596,0.0108177051188997,missense,"T4N,A47E",-0.525078317294977,-0.447854565930725
NHERF3_PDZ1 binding DAP-1,1,MTSNFNPRECKLSKQEGQNYGFFLRIEKDTEGHLVRVVEKCSPAEKGGLQDGDRVLRINGVFVDKEEHMQVVDLVRKSGNSVTLLVLDGDSYEKAVKTRVDLKELG*,2,,FALSE,FALSE,44.6666666666667,52,54,28,373,864,491,0.0152090161529872,0.135105550988569,0.264306652696964,0.234259138603458,0.198871770909431,0.2299937365397,0.102372034927506,0.104307637316446,0.222569007044586,0.0202699727051345,0.217985981479402,0.033411624097562,0.238657299860704,0.0352070234466981,0.227330768814018,0.0159587634751858,missense,"T4N,A47G",0.102372034927506,0.192573071932401
NHERF3_PDZ1 binding DAP-1,1,MTSNFNPRECKLSKQEGQNYGFFLRIEKDTEGHLVRVVEKCSPAEKVGLQDGDRVLRINGVFVDKEEHMQVVDLVRKSGNSVTLLVLDGDSYEKAVKTRVDLKELG*,2,,FALSE,FALSE,505,593,471,451,1112,527,1031,-0.372343895442665,0.0433559303258465,-0.437304290181445,0.103753907996551,-0.343913428741901,0.0670549383030195,-0.372003383342012,0.0343546066557663,0.164424194471312,0.00650471811024982,0.117917479452376,0.0147980846907401,0.15556872737105,0.0102646481620329,0.154752717068501,0.00525615435271659,missense,"T4N,A47V",-0.372003383342012,-0.291613648987562
NHERF3_PDZ1 binding DAP-1,1,MTSNFNPRECKLSKQEGQNYGFFLRIEKDTEGHLVRVVEKCSPAEK*GLQDGDRVLRINGVFVDKEEHMQVVDLVRKSGNSVTLLVLDGDSYEKAVKTRVDLKELG*,2,,FALSE,TRUE,48.3333333333333,78,51,16,1,0,1,-1.81038984804229,0.544019053284914,,,-1.30020298687992,0.556403193007323,-1.56103732762376,0.388984109102173,-0.0513267646464962,0.0816195284388526,,,0.0091816587415266,0.0851731901779208,-0.0271659992302133,0.0595134311587817,stop,"T4N,A47*",-1.56103732762376,-1.50523987069287
NHERF3_PDZ1 binding DAP-1,1,MTSNFNPRECKLSKQEGQNYGFFLRIEKDTEGHLVRVVEKCSPAEKYGLQDGDRVLRINGVFVDKEEHMQVVDLVRKSGNSVTLLVLDGDSYEKAVKTRVDLKELG*,2,,FALSE,FALSE,60,63,72,45,128,109,180,-0.348765388969825,0.129146715785278,-0.338689772010926,0.209640637580517,-0.194177350658847,0.185250742610654,-0.306441778403358,0.0945548822122224,0.167961692961457,0.0193759648272841,0.131982549576505,0.0299003668338003,0.178490054234996,0.0283578472037465,0.164783450897658,0.0144666204649139,missense,"T4N,A47Y",-0.306441778403358,-0.22469606158538
NHERF3_PDZ1 binding DAP-1,1,MTSNFNPRECKLSKQEGQNYGFFLRIEKDTEGHLVRVVEKCSPAEKWGLQDGDRVLRINGVFVDKEEHMQVVDLVRKSGNSVTLLVLDGDSYEKAVKTRVDLKELG*,2,,FALSE,FALSE,44,66,45,21,45,5,57,-0.663817608875598,0.141856059792196,-1.00664241492319,0.314415311114409,-0.297300859914151,0.270853158961909,-0.643009625084959,0.116689377167557,0.120694205789724,0.0212827558823918,0.0367146221308421,0.044844040015255,0.162704094743745,0.0414617096172014,0.113289554604626,0.0178531334636048,missense,"T4N,A47W",-0.643009625084959,-0.568224996213418
NHERF3_PDZ1 binding DAP-1,1,MTSNFNPRECKLSKQEGQNYGFFLRIEKDTEGHLVRVVEKCSPAEKCGLQDGDRVLRINGVFVDKEEHMQVVDLVRKSGNSVTLLVLDGDSYEKAVKTRVDLKELG*,2,,FALSE,FALSE,70,99,52,59,247,176,340,-0.289507281968828,0.101954300383579,-0.132936994066512,0.239889679470682,-0.0970779062256175,0.161814482204304,-0.223158361953525,0.0811717417496045,0.176852224865433,0.015296269256332,0.161328403551255,0.0342146899503742,0.193353860824929,0.0247702670285496,0.177525570062874,0.0124190391114013,missense,"T4N,A47C",-0.223158361953525,-0.1396901300703
NHERF3_PDZ1 binding DAP-1,1,MTSNFNPRECKLSKQEGQNYGFFLRIEKDTEGHLVRVVEKCSPAEKLGLQDGDRVLRINGVFVDKEEHMQVVDLVRKSGNSVTLLVLDGDSYEKAVKTRVDLKELG*,2,,FALSE,FALSE,164,177,123,192,27,3,28,-1.09585301385375,0.125501672912152,-1.39442366778533,0.290333135431538,-1.07487009429317,0.12850901935481,-1.11256666255835,0.0857791640751395,0.0558756561262852,0.0188290967007956,-0.0185933651261398,0.0414092771019945,0.0436752086615018,0.0196719272690106,0.041448701030183,0.0131239612533959,missense,"T4N,A47L",-1.11256666255835,-1.04749367984062
NHERF3_PDZ1 binding DAP-1,1,MTSNFNPRECKLSKQEGQNYGFFLRIEKDTEGHLVRVVEKCSPAEKFGLQDGDRVLRINGVFVDKEEHMQVVDLVRKSGNSVTLLVLDGDSYEKAVKTRVDLKELG*,2,,FALSE,FALSE,2097.33333333333,2005,2329,1958,2637,2124,3471,-0.474250337365386,0.0260233265561882,-0.468300669589098,0.0817488185346308,-0.410595119630253,0.0450482227611092,-0.459027591361084,0.0217235007818825,0.149135105450642,0.00390429641958507,0.113496566000171,0.0116595698745499,0.145361215245317,0.00689590011816988,0.141438267732654,0.00332363209205217,missense,"T4N,A47F",-0.459027591361084,-0.380437741254231
NHERF3_PDZ1 binding DAP-1,1,MTSTKNPRECKLSKQEGQNYGFFLRIEKDTEGHLVRVVEKCSPAEKKGLQDGDRVLRINGVFVDKEEHMQVVDLVRKSGNSVTLLVLDGDSYEKAVKTRVDLKELG*,2,,FALSE,FALSE,68,96,47,61,17,8,16,-1.05280933616401,0.16201836640097,-0.897567228549683,0.288908627266314,-0.918760061424831,0.195994036686156,-0.9825210950279,0.114626206009444,0.0623335267727216,0.0243077197098735,0.0522716635645689,0.0412061041046714,0.067572248946822,0.0300024111475375,0.0613452925608553,0.0175374743098914,missense,"F5K,A47K",-0.9825210950279,-0.914758435796058
NHERF3_PDZ1 binding DAP-1,1,MTSTKNPRECKLSKQEGQNYGFFLRIEKDTEGHLVRVVEKCSPAEKNGLQDGDRVLRINGVFVDKEEHMQVVDLVRKSGNSVTLLVLDGDSYEKAVKTRVDLKELG*,2,,FALSE,FALSE,127.333333333333,120,98,164,45,30,63,-0.836316904125611,0.118168420166828,-0.747467884773741,0.195712393524324,-0.817288613845353,0.115974712083208,-0.814614428062012,0.0762337839514826,0.094814025584038,0.017728884075186,0.0736798480282783,0.0279138263832594,0.0831053138374147,0.0177531982782181,0.0870345215852475,0.0116635460087093,missense,"F5K,A47N",-0.814614428062012,-0.743379027488219
NHERF3_PDZ1 binding DAP-1,1,MTSTKNPRECKLSKQEGQNYGFFLRIEKDTEGHLVRVVEKCSPAEKTGLQDGDRVLRINGVFVDKEEHMQVVDLVRKSGNSVTLLVLDGDSYEKAVKTRVDLKELG*,2,,FALSE,FALSE,192.666666666667,233,174,171,70,43,57,-0.900271720720629,0.089496754244143,-0.802262735785981,0.149289782754219,-0.867695935797399,0.116585206456567,-0.872345456574693,0.0641118487749988,0.0852188433190799,0.0134272555972212,0.0658646354589111,0.0212927193907006,0.0753890525489488,0.0178466516480373,0.0782018430497533,0.00980892537574306,missense,"F5K,A47T",-0.872345456574693,-0.802304082021737
NHERF3_PDZ1 binding DAP-1,1,MTSTKNPRECKLSKQEGQNYGFFLRIEKDTEGHLVRVVEKCSPAEKRGLQDGDRVLRINGVFVDKEEHMQVVDLVRKSGNSVTLLVLDGDSYEKAVKTRVDLKELG*,2,,FALSE,FALSE,1805.33333333333,1502,1810,2104,87,30,96,-1.34659897999726,0.0641149197264504,-1.43236903761645,0.101934495576561,-1.34655206589914,0.0611108644923716,-1.36017100891976,0.0405794759070117,0.018256077563731,0.00961920264073385,-0.0240053906317334,0.0145385877754115,0.00208662591013895,0.0093547401394539,0.00356596012385954,0.00620854114432997,missense,"F5K,A47R",-1.36017100891976,-1.30021912035269
NHERF3_PDZ1 binding DAP-1,1,MTSTKNPRECKLSKQEGQNYGFFLRIEKDTEGHLVRVVEKCSPAEKSGLQDGDRVLRINGVFVDKEEHMQVVDLVRKSGNSVTLLVLDGDSYEKAVKTRVDLKELG*,2,,FALSE,FALSE,1947.33333333333,1800,1815,2227,5435,5801,5703,-0.234379244222005,0.0253965866334089,-0.125816177510007,0.0688404768835856,-0.301151966262267,0.0410956075203918,-0.24144474566948,0.0206128460945643,0.185123119823038,0.00381026622589578,0.162344022610866,0.00981849480896757,0.162114574378826,0.00629084095634487,0.174727806830504,0.00315370517285886,missense,"F5K,A47S",-0.24144474566948,-0.158354723191948
NHERF3_PDZ1 binding DAP-1,1,MTSTKNPRECKLSKQEGQNYGFFLRIEKDTEGHLVRVVEKCSPAEKMGLQDGDRVLRINGVFVDKEEHMQVVDLVRKSGNSVTLLVLDGDSYEKAVKTRVDLKELG*,2,,FALSE,FALSE,73.3333333333333,96,68,56,35,22,43,-0.84444530102508,0.132855579799024,-0.733324568477353,0.228798906120278,-0.633101811867031,0.178687663565587,-0.762804998796902,0.096638847281743,0.0935945169696015,0.0199324080805451,0.0756970635375855,0.0326328487793358,0.111300294941623,0.0273531829841956,0.0949612127528165,0.0147854610262635,missense,"F5K,A47M",-0.762804998796902,-0.690498046091421
NHERF3_PDZ1 binding DAP-1,1,MTSTKNPRECKLSKQEGQNYGFFLRIEKDTEGHLVRVVEKCSPAEKIGLQDGDRVLRINGVFVDKEEHMQVVDLVRKSGNSVTLLVLDGDSYEKAVKTRVDLKELG*,2,,FALSE,FALSE,116.666666666667,119,106,125,29,10,32,-0.960676757905916,0.132333555702603,-1.04848798357029,0.218406681405761,-0.925220531751997,0.139791499507291,-0.960881476372167,0.0879634474637734,0.0761562367419304,0.0198540884696301,0.0307463238688372,0.0311506393433719,0.066583291883437,0.0213990288381299,0.0646560909329092,0.0134581502242019,missense,"F5K,A47I",-0.960881476372167,-0.892671254219282
NHERF3_PDZ1 binding DAP-1,1,MTSTKNPRECKLSKQEGQNYGFFLRIEKDTEGHLVRVVEKCSPAEKQGLQDGDRVLRINGVFVDKEEHMQVVDLVRKSGNSVTLLVLDGDSYEKAVKTRVDLKELG*,2,,FALSE,FALSE,73.3333333333333,103,90,27,52,22,52,-0.750521566078267,0.119816279683381,-0.805007245429255,0.206869290011421,-0.388551730856388,0.241980909414788,-0.705940072839342,0.0953017060694264,0.107685955328765,0.017976113498241,0.0654731949154178,0.0295050984836547,0.148735577160917,0.0370419980978447,0.103661380130182,0.0145808823310761,missense,"F5K,A47Q",-0.705940072839342,-0.632457007339484
NHERF3_PDZ1 binding DAP-1,1,MTSTKNPRECKLSKQEGQNYGFFLRIEKDTEGHLVRVVEKCSPAEKHGLQDGDRVLRINGVFVDKEEHMQVVDLVRKSGNSVTLLVLDGDSYEKAVKTRVDLKELG*,2,,FALSE,FALSE,73.3333333333333,117,54,49,45,27,45,-0.829011728920588,0.118982368838043,-0.621999039039343,0.247056555067406,-0.585499681504794,0.188046871828827,-0.739871075310133,0.09312901648036,0.0959100257182187,0.0178510013178026,0.0915750641322226,0.0352368782620844,0.118587142596654,0.028785873585792,0.0984700359789912,0.0142484671776994,missense,"F5K,A47H",-0.739871075310133,-0.667089790133734
NHERF3_PDZ1 binding DAP-1,1,MTSTKNPRECKLSKQEGQNYGFFLRIEKDTEGHLVRVVEKCSPAEKPGLQDGDRVLRINGVFVDKEEHMQVVDLVRKSGNSVTLLVLDGDSYEKAVKTRVDLKELG*,2,,FALSE,FALSE,538.666666666667,431,603,582,16,7,21,-1.14646786981616,0.1664114628948,-1.55506989048274,0.186747781122916,-1.42241237021136,0.119769723564081,-1.37660690355956,0.0862273109768071,0.0482818767343552,0.0249668188021713,-0.0415058168556952,0.0266352326792024,-0.00952593168719706,0.0183341317427454,0.00105131630862437,0.0131925264188033,missense,"F5K,A47P",-1.37660690355956,-1.31699495152889
NHERF3_PDZ1 binding DAP-1,1,MTSTKNPRECKLSKQEGQNYGFFLRIEKDTEGHLVRVVEKCSPAEKLGLQDGDRVLRINGVFVDKEEHMQVVDLVRKSGNSVTLLVLDGDSYEKAVKTRVDLKELG*,2,,FALSE,FALSE,508.666666666667,607,392,527,55,7,32,-1.22568219401868,0.0850627210964463,-1.45636919514743,0.192972334641714,-1.29870472760086,0.104057681478318,-1.27594701895546,0.0623284100991923,0.0363973007292096,0.0127620147524162,-0.0274284555609726,0.0275230206373802,0.00941100955064261,0.0159289608783924,0.0164519842862034,0.00953606447378102,missense,"F5K,A47L",-1.27594701895546,-1.21425316184587
NHERF3_PDZ1 binding DAP-1,1,MTSTKNPRECKLSKQEGQNYGFFLRIEKDTEGHLVRVVEKCSPAEKEGLQDGDRVLRINGVFVDKEEHMQVVDLVRKSGNSVTLLVLDGDSYEKAVKTRVDLKELG*,2,,FALSE,FALSE,99.6666666666667,98,100,101,52,29,52,-0.736163429464665,0.121669311714032,-0.761304170641373,0.194828815919934,-0.739405916950558,0.140139315263384,-0.741877106671566,0.0830983096930535,0.10984011579904,0.0182541250855384,0.0717064232770746,0.0277878045641966,0.0950274556179751,0.0214522718423269,0.098163119047072,0.0127137983727496,missense,"F5K,A47E",-0.741877106671566,-0.669137311378612
NHERF3_PDZ1 binding DAP-1,1,MTSTKNPRECKLSKQEGQNYGFFLRIEKDTEGHLVRVVEKCSPAEKDGLQDGDRVLRINGVFVDKEEHMQVVDLVRKSGNSVTLLVLDGDSYEKAVKTRVDLKELG*,2,,FALSE,FALSE,260,322,176,282,26,10,11,-1.27940483626455,0.11771701390301,-1.1781564852278,0.194240014101345,-1.42557463041993,0.161873235824621,-1.30056075900014,0.0854880460962194,0.0283372581624636,0.017661159303113,0.0122521244087753,0.0277038256631047,-0.0100100047362408,0.0247792609260321,0.0126861540390755,0.0130794210539581,missense,"F5K,A47D",-1.30056075900014,-1.23937597728451
NHERF3_PDZ1 binding DAP-1,1,MTSTKNPRECKLSKQEGQNYGFFLRIEKDTEGHLVRVVEKCSPAEKAGLQDGDRVLRINGVFVDKEEHMQVVDLVRKSGNSVTLLVLDGDSYEKAVKTRVDLKELG*,1,,FALSE,FALSE,162.666666666667,200,147,141,1079,1289,828,-0.0669848123271836,0.069994074007356,0.110508543743023,0.153863780329231,-0.0920661873160435,0.108022944058849,-0.0508790997208223,0.0548776690993614,0.210237414096458,0.0105012559385537,0.196050254088278,0.0219450938872113,0.194121045652709,0.0165359560720244,0.203883793375998,0.00839612288953786,missense,F5K,-0.0508790997208223,0.0361523100107125
NHERF3_PDZ1 binding DAP-1,1,MTSTKNPRECKLSKQEGQNYGFFLRIEKDTEGHLVRVVEKCSPAEKGGLQDGDRVLRINGVFVDKEEHMQVVDLVRKSGNSVTLLVLDGDSYEKAVKTRVDLKELG*,2,,FALSE,FALSE,396.666666666667,438,332,420,2066,1868,2611,-0.107485536673744,0.0475534049149278,-0.0048215259079058,0.108163971724632,-0.0771992288988625,0.0641752777862365,-0.0865525405988652,0.0360257726316005,0.204161064375547,0.007134467922368,0.17960109886089,0.0154270778322985,0.196396852644019,0.00982383496051591,0.198425861244034,0.0055118378599099,missense,"F5K,A47G",-0.0865525405988652,-0.000258949294587995
NHERF3_PDZ1 binding DAP-1,1,MTSTKNPRECKLSKQEGQNYGFFLRIEKDTEGHLVRVVEKCSPAEKVGLQDGDRVLRINGVFVDKEEHMQVVDLVRKSGNSVTLLVLDGDSYEKAVKTRVDLKELG*,2,,FALSE,FALSE,606,592,526,700,336,205,391,-0.72546330843794,0.0504643564668304,-0.699985389752258,0.0991671658410771,-0.71999675291348,0.0572816361004767,-0.720136501026101,0.0353746432881392,0.111445461838239,0.00757119985581778,0.0804521228873507,0.0141438924758931,0.0979985751954695,0.00876856881233632,0.101489368133231,0.00541221697450408,missense,"F5K,A47V",-0.720136501026101,-0.646947054141651
NHERF3_PDZ1 binding DAP-1,1,MTSTKNPRECKLSKQEGQNYGFFLRIEKDTEGHLVRVVEKCSPAEK*GLQDGDRVLRINGVFVDKEEHMQVVDLVRKSGNSVTLLVLDGDSYEKAVKTRVDLKELG*,2,,FALSE,TRUE,274.333333333333,260,306,257,6,2,5,-1.6407904667313,0.225764032651521,-1.73119073111536,0.316201426510552,-1.6105715605595,0.224850951886181,-1.64699373527276,0.142276785642505,-0.0258816603941007,0.0338715230141405,-0.0666253633461504,0.0450987878836479,-0.03832899878792,0.0344197753128929,-0.0403170782320849,0.0217679321331963,stop,"F5K,A47*",-1.64699373527276,-1.59297407773389
NHERF3_PDZ1 binding DAP-1,1,MTSTKNPRECKLSKQEGQNYGFFLRIEKDTEGHLVRVVEKCSPAEKYGLQDGDRVLRINGVFVDKEEHMQVVDLVRKSGNSVTLLVLDGDSYEKAVKTRVDLKELG*,2,,FALSE,FALSE,185.666666666667,252,106,199,119,57,92,-0.769801836308237,0.0780537077722227,-0.603392015412563,0.183155420327657,-0.768031869672995,0.104008676484515,-0.751909158785539,0.0590910132683461,0.104793323986458,0.0117104479756821,0.0942289237967746,0.0261228658651284,0.0906454467691865,0.01592145928295,0.0966282444110763,0.00904075222601099,missense,"F5K,A47Y",-0.751909158785539,-0.679376852109627
NHERF3_PDZ1 binding DAP-1,1,MTSTKNPRECKLSKQEGQNYGFFLRIEKDTEGHLVRVVEKCSPAEKWGLQDGDRVLRINGVFVDKEEHMQVVDLVRKSGNSVTLLVLDGDSYEKAVKTRVDLKELG*,2,,FALSE,FALSE,400.666666666667,413,470,319,45,22,47,-1.1929383792878,0.092860146699752,-1.22771547409753,0.137546545940543,-1.07214488093741,0.101897542912663,-1.15599336260736,0.0614137705543166,0.0413098763117854,0.013931867530432,0.00518368594083704,0.0196178194638662,0.0440923793721362,0.0155982907902702,0.0348045429184683,0.0093961272981604,missense,"F5K,A47W",-1.15599336260736,-1.09181855564006
NHERF3_PDZ1 binding DAP-1,1,MTSTKNPRECKLSKQEGQNYGFFLRIEKDTEGHLVRVVEKCSPAEKCGLQDGDRVLRINGVFVDKEEHMQVVDLVRKSGNSVTLLVLDGDSYEKAVKTRVDLKELG*,2,,FALSE,FALSE,192,267,191,118,347,206,335,-0.477690220091701,0.0657378271823972,-0.425403727139731,0.142159146091348,-0.285355479881832,0.118491184117934,-0.431437152614571,0.0532918690208794,0.148619017632924,0.00986268849008866,0.119614818310828,0.0202756997210456,0.164532671822429,0.0181384152465693,0.145659524176191,0.00815350011499788,missense,"F5K,A47C",-0.431437152614571,-0.352276661335399
NHERF3_PDZ1 binding DAP-1,1,MTSTKNPRECKLSKQEGQNYGFFLRIEKDTEGHLVRVVEKCSPAEKFGLQDGDRVLRINGVFVDKEEHMQVVDLVRKSGNSVTLLVLDGDSYEKAVKTRVDLKELG*,2,,FALSE,FALSE,1229.66666666667,1013,1384,1292,263,265,258,-0.942409298171609,0.0457324856617309,-0.867466661154776,0.0896050056343504,-0.991283224491266,0.0564945294107181,-0.948936816911983,0.0330408974362468,0.0788969154742046,0.0068612742357246,0.0565648102435736,0.0127800724589134,0.0564705348700652,0.00864807994990766,0.0664835888997015,0.00505516068390326,missense,"F5K,A47F",-0.948936816911983,-0.880479548507317
NHERF3_PDZ1 binding DAP-1,1,MTSTNNPRECKLSKQEGQNYGFFLRIEKDTEGHLVRVVEKCSPAEKKGLQDGDRVLRINGVFVDKEEHMQVVDLVRKSGNSVTLLVLDGDSYEKAVKTRVDLKELG*,2,,FALSE,FALSE,603,503,621,685,29,14,25,-1.37659612320543,0.108244010775767,-1.41455034617779,0.148334467838633,-1.44326813807697,0.109892007146491,-1.41051823783972,0.0684220826525879,0.0137555868761717,0.0162399185515681,-0.0214639682402394,0.0211564659107098,-0.0127184947512651,0.0168220688546594,-0.00413701866691815,0.0104683785542912,missense,"F5N,A47K",-1.41051823783972,-1.35160765934379
NHERF3_PDZ1 binding DAP-1,1,MTSTNNPRECKLSKQEGQNYGFFLRIEKDTEGHLVRVVEKCSPAEKNGLQDGDRVLRINGVFVDKEEHMQVVDLVRKSGNSVTLLVLDGDSYEKAVKTRVDLKELG*,2,,FALSE,FALSE,313.666666666667,369,314,258,60,24,78,-1.07742668636022,0.0854671144651171,-1.10231614464209,0.145183217611052,-0.880987018410643,0.0979617917731939,-1.01057754840617,0.0588697374611545,0.0586401698906481,0.0128226861495951,0.0230689871625066,0.0207070132717692,0.0733544777634058,0.0149958131544337,0.0570527372414593,0.00900689767460323,missense,"F5N,A47N",-1.01057754840617,-0.943395168726748
NHERF3_PDZ1 binding DAP-1,1,MTSTNNPRECKLSKQEGQNYGFFLRIEKDTEGHLVRVVEKCSPAEKTGLQDGDRVLRINGVFVDKEEHMQVVDLVRKSGNSVTLLVLDGDSYEKAVKTRVDLKELG*,2,,FALSE,FALSE,105.333333333333,156,119,41,55,30,43,-0.854118260953784,0.104970347519487,-0.797042521893739,0.175821007880706,-0.561090014375251,0.202996348064379,-0.793336928985456,0.0823748833437962,0.0921432765705355,0.0157487687478402,0.0666091777009609,0.0250767823137463,0.122323730105017,0.0310743122548601,0.0902899167206591,0.0126031162568803,missense,"F5N,A47T",-0.793336928985456,-0.721661455054055
NHERF3_PDZ1 binding DAP-1,1,MTSTNNPRECKLSKQEGQNYGFFLRIEKDTEGHLVRVVEKCSPAEKRGLQDGDRVLRINGVFVDKEEHMQVVDLVRKSGNSVTLLVLDGDSYEKAVKTRVDLKELG*,2,,FALSE,FALSE,1251,1314,1162,1277,67,39,62,-1.40011503176565,0.0712167433731416,-1.2744003103349,0.102243447587541,-1.33647977604565,0.0756967678460698,-1.35061982089599,0.0462572763780363,0.0102270298991863,0.0106846938098368,-0.00147482142292274,0.0145826526025792,0.00362847374638484,0.0115875237321335,0.00502726396027844,0.00707722801240166,missense,"F5N,A47R",-1.35061982089599,-1.29047038921694
NHERF3_PDZ1 binding DAP-1,1,MTSTNNPRECKLSKQEGQNYGFFLRIEKDTEGHLVRVVEKCSPAEKSGLQDGDRVLRINGVFVDKEEHMQVVDLVRKSGNSVTLLVLDGDSYEKAVKTRVDLKELG*,2,,FALSE,FALSE,330.333333333333,396,286,309,1253,1003,1437,-0.221516354247352,0.0504987653983608,-0.133042410280071,0.109349847939342,-0.159322147756446,0.0723883156681552,-0.192611578456891,0.0387316219885048,0.187052947478435,0.00757636224994466,0.161313368377292,0.0155962155254886,0.183825625387006,0.0110810718819545,0.182199138607731,0.00592582489860884,missense,"F5N,A47S",-0.192611578456891,-0.108511560595007
NHERF3_PDZ1 binding DAP-1,1,MTSTNNPRECKLSKQEGQNYGFFLRIEKDTEGHLVRVVEKCSPAEKMGLQDGDRVLRINGVFVDKEEHMQVVDLVRKSGNSVTLLVLDGDSYEKAVKTRVDLKELG*,2,,FALSE,FALSE,101.666666666667,124,75,106,51,25,53,-0.809663597952918,0.113920058705697,-0.725690157807636,0.218551209941669,-0.747190168769382,0.137440543807923,-0.776102765045175,0.0813979550810477,0.0988128382506455,0.0170914996729274,0.0767859348662503,0.0311712529815074,0.0938358564882613,0.0210391488097643,0.0929266934044328,0.0124536490895804,missense,"F5N,A47M",-0.776102765045175,-0.704070844316926
NHERF3_PDZ1 binding DAP-1,1,MTSTNNPRECKLSKQEGQNYGFFLRIEKDTEGHLVRVVEKCSPAEKIGLQDGDRVLRINGVFVDKEEHMQVVDLVRKSGNSVTLLVLDGDSYEKAVKTRVDLKELG*,2,,FALSE,FALSE,179.666666666667,137,140,262,32,9,14,-0.972915820861947,0.12488327107768,-1.14657820964444,0.208613904188065,-1.34187583545258,0.149433519744427,-1.12846055932241,0.0870784797773743,0.0743200022553388,0.0187363174758577,0.0167560318325389,0.029753927167192,0.00280245477335611,0.0228750117830122,0.0390169813049333,0.0133227527561567,missense,"F5N,A47I",-1.12846055932241,-1.06371630323224
NHERF3_PDZ1 binding DAP-1,1,MTSTNNPRECKLSKQEGQNYGFFLRIEKDTEGHLVRVVEKCSPAEKQGLQDGDRVLRINGVFVDKEEHMQVVDLVRKSGNSVTLLVLDGDSYEKAVKTRVDLKELG*,2,,FALSE,FALSE,80.6666666666667,125,63,54,56,19,53,-0.784995276790739,0.11145335465955,-0.751284877502247,0.238081937353054,-0.567823603729052,0.178656209176825,-0.727851197966737,0.0878832620888315,0.102513842339524,0.0167214184784747,0.0731354426873032,0.0339568575325672,0.121292964477107,0.0273483680034953,0.10030904206195,0.0134458820963276,missense,"F5N,A47Q",-0.727851197966737,-0.654821310839445
NHERF3_PDZ1 binding DAP-1,1,MTSTNNPRECKLSKQEGQNYGFFLRIEKDTEGHLVRVVEKCSPAEKHGLQDGDRVLRINGVFVDKEEHMQVVDLVRKSGNSVTLLVLDGDSYEKAVKTRVDLKELG*,2,,FALSE,FALSE,119,99,115,143,71,31,53,-0.649231304384828,0.115097578522759,-0.779990782092354,0.184688123855406,-0.826814960322433,0.12405376097163,-0.73977543923699,0.0767453956021424,0.122882598433352,0.0172681637283786,0.0690412122582881,0.026341470417452,0.0816470380216209,0.0189899244078994,0.0984846680185067,0.011741821095118,missense,"F5N,A47H",-0.73977543923699,-0.666992176060842
NHERF3_PDZ1 binding DAP-1,1,MTSTNNPRECKLSKQEGQNYGFFLRIEKDTEGHLVRVVEKCSPAEKPGLQDGDRVLRINGVFVDKEEHMQVVDLVRKSGNSVTLLVLDGDSYEKAVKTRVDLKELG*,2,,FALSE,FALSE,2210.33333333333,1830,2557,2244,32,25,28,-1.66444760454333,0.0982422908587221,-1.62778005500533,0.103170219105105,-1.72774916333617,0.0952490926042577,-1.67592486232702,0.05700030842417,-0.0294309559946338,0.0147393540800161,-0.0518762327104768,0.0147148350299279,-0.056266333388656,0.0145805580927895,-0.0447434560660364,0.00872088049884866,missense,"F5N,A47P",-1.67592486232702,-1.62250357483984
NHERF3_PDZ1 binding DAP-1,1,MTSTNNPRECKLSKQEGQNYGFFLRIEKDTEGHLVRVVEKCSPAEKLGLQDGDRVLRINGVFVDKEEHMQVVDLVRKSGNSVTLLVLDGDSYEKAVKTRVDLKELG*,2,,FALSE,FALSE,554.333333333333,577,520,566,45,14,26,-1.28519259369906,0.0895574415194644,-1.3563478137435,0.147682569145178,-1.31831466294465,0.122592561660756,-1.30825078065671,0.0649475955296912,0.0274689171922877,0.0134363605481674,-0.0131627290791383,0.0210634877062084,0.00640915626618263,0.0187662466714001,0.0115096032140961,0.00993679218517741,missense,"F5N,A47L",-1.30825078065671,-1.24722504834995
NHERF3_PDZ1 binding DAP-1,1,MTSTNNPRECKLSKQEGQNYGFFLRIEKDTEGHLVRVVEKCSPAEKEGLQDGDRVLRINGVFVDKEEHMQVVDLVRKSGNSVTLLVLDGDSYEKAVKTRVDLKELG*,2,,FALSE,FALSE,274.333333333333,274,301,248,87,33,76,-0.884327121692201,0.0817505613674433,-1.01006365344321,0.139616940080731,-0.87738206801643,0.0994707917178872,-0.903361924319793,0.0575437644797483,0.0876110217657515,0.0122650892981274,0.0362266619340262,0.0199131130910781,0.0739063170219994,0.0152268081251368,0.073456414188412,0.00880402768608502,missense,"F5N,A47E",-0.903361924319793,-0.8339620500227
NHERF3_PDZ1 binding DAP-1,1,MTSTNNPRECKLSKQEGQNYGFFLRIEKDTEGHLVRVVEKCSPAEKDGLQDGDRVLRINGVFVDKEEHMQVVDLVRKSGNSVTLLVLDGDSYEKAVKTRVDLKELG*,2,,FALSE,FALSE,276.666666666667,234,260,336,24,9,11,-1.21038984804229,0.125791238891941,-1.30488743723883,0.186434754131299,-1.47216892272111,0.159328716052836,-1.30958908179412,0.0872505441431425,0.038691621231,0.0188725404709717,-0.00582310183580759,0.0265905866507118,-0.0171425743714444,0.0243897504610358,0.0113048470537621,0.0133490781009392,missense,"F5N,A47D",-1.30958908179412,-1.24859102899391
NHERF3_PDZ1 binding DAP-1,1,MTSTNNPRECKLSKQEGQNYGFFLRIEKDTEGHLVRVVEKCSPAEKGGLQDGDRVLRINGVFVDKEEHMQVVDLVRKSGNSVTLLVLDGDSYEKAVKTRVDLKELG*,2,,FALSE,FALSE,1694.66666666667,1722,1673,1689,8554,8143,8105,-0.0922725815785994,0.0255167542067923,-0.0305910379808046,0.0759018670545324,-0.140323243791754,0.0442942814791068,-0.0984841909886574,0.0212280369181849,0.206443473812367,0.00382829504421375,0.175925676609745,0.0108256380752001,0.186733943097784,0.00678048815612147,0.196600353626968,0.0032478275698266,missense,"F5N,A47G",-0.0984841909886574,-0.0124373768751558
NHERF3_PDZ1 binding DAP-1,1,MTSTNNPRECKLSKQEGQNYGFFLRIEKDTEGHLVRVVEKCSPAEKVGLQDGDRVLRINGVFVDKEEHMQVVDLVRKSGNSVTLLVLDGDSYEKAVKTRVDLKELG*,2,,FALSE,FALSE,1773.66666666667,1744,1877,1700,595,208,636,-0.865977982078064,0.0334501487809895,-0.991994913929018,0.0796449694416655,-0.835937349660129,0.0485020938496654,-0.870784185333342,0.0260249116783944,0.0903639549829273,0.00501854733437796,0.0388037478746807,0.0113595046755092,0.0802505992310074,0.00742461243106228,0.0784407129839436,0.00398173538029717,missense,"F5N,A47V",-0.870784185333342,-0.800710519679123
NHERF3_PDZ1 binding DAP-1,1,MTSTNNPRECKLSKQEGQNYGFFLRIEKDTEGHLVRVVEKCSPAEK*GLQDGDRVLRINGVFVDKEEHMQVVDLVRKSGNSVTLLVLDGDSYEKAVKTRVDLKELG*,2,,FALSE,TRUE,164.333333333333,176,127,190,1,1,2,-2.0451957279973,0.538059310213649,-1.68356010381939,0.44504164103553,-1.77392401758,0.343717245698366,-1.80225877669548,0.242767911460226,-0.0865548418266547,0.0807253843529862,-0.0598319608593523,0.0634748514260171,-0.0633346962078745,0.0526156116701378,-0.0640721755171753,0.0371427805099729,stop,"F5N,A47*",-1.80225877669548,-1.75145039919719
NHERF3_PDZ1 binding DAP-1,1,MTSTNNPRECKLSKQEGQNYGFFLRIEKDTEGHLVRVVEKCSPAEKYGLQDGDRVLRINGVFVDKEEHMQVVDLVRKSGNSVTLLVLDGDSYEKAVKTRVDLKELG*,2,,FALSE,FALSE,204.666666666667,201,173,240,90,44,96,-0.785149123239693,0.0881569968678001,-0.79486350006297,0.157242916952622,-0.80653362309692,0.0974044830047244,-0.794790863805565,0.0603552497391624,0.102490760657844,0.0132262509364114,0.0669199645447274,0.0224270492265338,0.0847516682866532,0.0149105013404088,0.0900674689450272,0.00923417670894939,missense,"F5N,A47Y",-0.794790863805565,-0.723145460982414
NHERF3_PDZ1 binding DAP-1,1,MTSTNNPRECKLSKQEGQNYGFFLRIEKDTEGHLVRVVEKCSPAEKWGLQDGDRVLRINGVFVDKEEHMQVVDLVRKSGNSVTLLVLDGDSYEKAVKTRVDLKELG*,2,,FALSE,FALSE,1569.33333333333,1371,1473,1864,71,35,61,-1.40756255152475,0.0691475347409656,-1.40110759919363,0.110318500229057,-1.47227270533709,0.074758483566384,-1.43105707228717,0.0461147397754583,0.0091096737200114,0.010374249107983,-0.0195466726685448,0.0157343712720613,-0.0171584612257961,0.0114438928788261,-0.00727940027420546,0.00705542032903713,missense,"F5N,A47W",-1.43105707228717,-1.37257128966617
NHERF3_PDZ1 binding DAP-1,1,MTSTNNPRECKLSKQEGQNYGFFLRIEKDTEGHLVRVVEKCSPAEKCGLQDGDRVLRINGVFVDKEEHMQVVDLVRKSGNSVTLLVLDGDSYEKAVKTRVDLKELG*,2,,FALSE,FALSE,379.666666666667,391,307,441,402,205,561,-0.545304025495527,0.0560034047857478,-0.548012853761964,0.12229274105334,-0.498846469280935,0.0698261775606151,-0.529482718814489,0.0411413710668676,0.138474874923778,0.00840222683742844,0.102127474704707,0.0174422185546035,0.131851858933703,0.0106888644341214,0.130658839269215,0.00629450946059801,missense,"F5N,A47C",-0.529482718814489,-0.452350061791634
NHERF3_PDZ1 binding DAP-1,1,MTSTNNPRECKLSKQEGQNYGFFLRIEKDTEGHLVRVVEKCSPAEKFGLQDGDRVLRINGVFVDKEEHMQVVDLVRKSGNSVTLLVLDGDSYEKAVKTRVDLKELG*,2,,FALSE,FALSE,221.666666666667,332,193,140,127,50,116,-0.830580353184794,0.0712607914388728,-0.790149105103192,0.150549448355442,-0.612863727947311,0.115598291158071,-0.773354554388332,0.0562652263730641,0.0956746840110319,0.0106913023694671,0.0675923634666332,0.0214723814256914,0.114398304069167,0.0176955764466999,0.0933471615981421,0.0086084150946821,missense,"F5N,A47F",-0.773354554388332,-0.701265793601633
NHERF3_PDZ1 binding DAP-1,1,MTSTTNPRECKLSKQEGQNYGFFLRIEKDTEGHLVRVVEKCSPAEKKGLQDGDRVLRINGVFVDKEEHMQVVDLVRKSGNSVTLLVLDGDSYEKAVKTRVDLKELG*,2,,FALSE,FALSE,193,203,170,206,26,9,26,-1.1404119487295,0.125418518214146,-1.19332200389327,0.201342047988929,-1.11242319698868,0.127293969930418,-1.13759695465678,0.0816617704156323,0.0491904504697257,0.0188166209479746,0.0100891154780841,0.02871676581133,0.037926647909419,0.0194859297100463,0.037619139536984,0.012494012064278,missense,"F5T,A47K",-1.13759695465678,-1.07304166269988
NHERF3_PDZ1 binding DAP-1,1,MTSTTNPRECKLSKQEGQNYGFFLRIEKDTEGHLVRVVEKCSPAEKNGLQDGDRVLRINGVFVDKEEHMQVVDLVRKSGNSVTLLVLDGDSYEKAVKTRVDLKELG*,2,,FALSE,FALSE,231.333333333333,259,177,258,78,45,115,-0.899144689710403,0.0853715622785364,-0.807282670870007,0.148814099362189,-0.781713880540556,0.0906033925355749,-0.838479026775986,0.0573369938419055,0.0853879325063706,0.01280835039359,0.065148658336219,0.0212248742053272,0.0885510293965245,0.0138694027643651,0.08338330777095,0.00877239238316913,missense,"F5T,A47N",-0.838479026775986,-0.767737207428362
NHERF3_PDZ1 binding DAP-1,1,MTSTTNPRECKLSKQEGQNYGFFLRIEKDTEGHLVRVVEKCSPAEKTGLQDGDRVLRINGVFVDKEEHMQVVDLVRKSGNSVTLLVLDGDSYEKAVKTRVDLKELG*,2,,FALSE,FALSE,355,402,275,388,82,37,103,-1.01053657796587,0.0781898433168871,-0.964189815869446,0.128172352278164,-0.921999030980348,0.0799682048447869,-0.966771946248406,0.0512440780761379,0.0686757358720311,0.0117308724790009,0.0427694991785599,0.0182808085078269,0.0670764333702767,0.01224138754959,0.0637548662677639,0.0078401940889529,missense,"F5T,A47T",-0.966771946248406,-0.898683554149279
NHERF3_PDZ1 binding DAP-1,1,MTSTTNPRECKLSKQEGQNYGFFLRIEKDTEGHLVRVVEKCSPAEKRGLQDGDRVLRINGVFVDKEEHMQVVDLVRKSGNSVTLLVLDGDSYEKAVKTRVDLKELG*,2,,FALSE,FALSE,2479.33333333333,2309,2145,2984,95,46,86,-1.43141912070743,0.0599186505629883,-1.38358822594618,0.0861519185634904,-1.44932186262816,0.0628856099666175,-1.42854091108431,0.0387453030573278,0.00553045730267818,0.00898963367939656,-0.0170479410636287,0.0122875698061865,-0.0136451879100449,0.00962641495314131,-0.00689443496835696,0.00592791806213024,missense,"F5T,A47R",-1.42854091108431,-1.37000308778387
NHERF3_PDZ1 binding DAP-1,1,MTSTTNPRECKLSKQEGQNYGFFLRIEKDTEGHLVRVVEKCSPAEKSGLQDGDRVLRINGVFVDKEEHMQVVDLVRKSGNSVTLLVLDGDSYEKAVKTRVDLKELG*,2,,FALSE,FALSE,621.666666666667,767,452,646,1618,1293,2357,-0.345408190777308,0.0372525759205106,-0.190220144335571,0.0848288080865401,-0.230028149443118,0.0509719067246805,-0.292392789550456,0.0283473003226514,0.168465375565392,0.00558902792357208,0.153158292898053,0.0120988588335476,0.173002079073712,0.00780268689999289,0.166932905107697,0.00433705405134247,missense,"F5T,A47S",-0.292392789550456,-0.210356503541369
NHERF3_PDZ1 binding DAP-1,1,MTSTTNPRECKLSKQEGQNYGFFLRIEKDTEGHLVRVVEKCSPAEKMGLQDGDRVLRINGVFVDKEEHMQVVDLVRKSGNSVTLLVLDGDSYEKAVKTRVDLKELG*,2,,FALSE,FALSE,505.666666666667,470,458,589,92,42,89,-1.02239530622089,0.0735669188473075,-1.05076406417045,0.118165904787814,-1.06650656021234,0.0779998632547178,-1.04445586427969,0.048751234630303,0.0668965632452373,0.0110372921476923,0.0304216938463692,0.0168536212309818,0.0449554832677209,0.0119400773941253,0.0518694539855745,0.00745879633173925,missense,"F5T,A47M",-1.04445586427969,-0.977974175229506
NHERF3_PDZ1 binding DAP-1,1,MTSTTNPRECKLSKQEGQNYGFFLRIEKDTEGHLVRVVEKCSPAEKIGLQDGDRVLRINGVFVDKEEHMQVVDLVRKSGNSVTLLVLDGDSYEKAVKTRVDLKELG*,2,,FALSE,FALSE,481,497,553,393,46,22,40,-1.23300949307998,0.0905156723050519,-1.26868766457956,0.124028611540594,-1.16327076167588,0.102188372208339,-1.21759680283127,0.0594623878700537,0.0352979813386418,0.0135801245291953,-0.000660045215181621,0.0176898001539722,0.0301429950626791,0.0156428104106125,0.0253793967155241,0.00909757145403513,missense,"F5T,A47I",-1.21759680283127,-1.15469611330992
NHERF3_PDZ1 binding DAP-1,1,MTSTTNPRECKLSKQEGQNYGFFLRIEKDTEGHLVRVVEKCSPAEKQGLQDGDRVLRINGVFVDKEEHMQVVDLVRKSGNSVTLLVLDGDSYEKAVKTRVDLKELG*,2,,FALSE,FALSE,2021,1569,2096,2398,290,81,249,-1.03914269684412,0.0403522233158707,-1.26827806585909,0.0791124333143507,-1.15829985403586,0.0464325684505331,-1.11337357944108,0.0284240313152634,0.0643839414592986,0.00605407001577159,-0.000601625473007544,0.0112835507681812,0.0309039325754417,0.00710781324188866,0.0413252451068504,0.00434879366882223,missense,"F5T,A47Q",-1.11337357944108,-1.04831728583801
NHERF3_PDZ1 binding DAP-1,1,MTSTTNPRECKLSKQEGQNYGFFLRIEKDTEGHLVRVVEKCSPAEKHGLQDGDRVLRINGVFVDKEEHMQVVDLVRKSGNSVTLLVLDGDSYEKAVKTRVDLKELG*,2,,FALSE,FALSE,462.333333333333,414,427,546,115,48,117,-0.923827379370859,0.070433240981284,-1.11208472742066,0.136733315169345,-1.02934467124014,0.0803892557107229,-0.98824115729944,0.0493981330807181,0.0816847727024549,0.0105671444420932,0.0216757257610113,0.019501830986346,0.0506441577336104,0.0123058412513833,0.060470139760894,0.00755776990288169,missense,"F5T,A47H",-0.98824115729944,-0.920596803654195
NHERF3_PDZ1 binding DAP-1,1,MTSTTNPRECKLSKQEGQNYGFFLRIEKDTEGHLVRVVEKCSPAEKPGLQDGDRVLRINGVFVDKEEHMQVVDLVRKSGNSVTLLVLDGDSYEKAVKTRVDLKELG*,2,,FALSE,FALSE,390.333333333333,374,379,418,9,4,7,-1.62114681560951,0.184884650808636,-1.57152641673177,0.230377914886759,-1.49252815999552,0.195434808794723,-1.56322434691428,0.116029817254474,-0.0229345107828929,0.0277383630655299,-0.0438529580270583,0.0328580576982574,-0.0202591294344702,0.0299168055576552,-0.027500606786007,0.0177522227257011,missense,"F5T,A47P",-1.56322434691428,-1.50747212316229
NHERF3_PDZ1 binding DAP-1,1,MTSTTNPRECKLSKQEGQNYGFFLRIEKDTEGHLVRVVEKCSPAEKLGLQDGDRVLRINGVFVDKEEHMQVVDLVRKSGNSVTLLVLDGDSYEKAVKTRVDLKELG*,2,,FALSE,FALSE,479,588,381,468,38,22,38,-1.30555439549032,0.0980505642513625,-1.12954683151181,0.145296611307525,-1.20269516919635,0.103571690690606,-1.23226953643865,0.0639390587879562,0.0244140229742772,0.014710589213809,0.0191851622708354,0.0207231862483462,0.0241079783668829,0.0158545662913254,0.0231345113821116,0.00978248901302757,missense,"F5T,A47L",-1.23226953643865,-1.16967231675276
NHERF3_PDZ1 binding DAP-1,1,MTSTTNPRECKLSKQEGQNYGFFLRIEKDTEGHLVRVVEKCSPAEKEGLQDGDRVLRINGVFVDKEEHMQVVDLVRKSGNSVTLLVLDGDSYEKAVKTRVDLKELG*,2,,FALSE,FALSE,292.333333333333,280,280,317,83,48,60,-0.904067255454314,0.0821674060614231,-0.894987596750543,0.127410834194139,-1.01259876082679,0.0977424974429022,-0.93842264512342,0.0563983251043646,0.0846493968019661,0.0123276287756502,0.0526395881138386,0.0181721956438054,0.0532075912837114,0.0149622439766619,0.0680922264360125,0.00862877881134101,missense,"F5T,A47E",-0.93842264512342,-0.869747916627941
NHERF3_PDZ1 binding DAP-1,1,MTSTTNPRECKLSKQEGQNYGFFLRIEKDTEGHLVRVVEKCSPAEKDGLQDGDRVLRINGVFVDKEEHMQVVDLVRKSGNSVTLLVLDGDSYEKAVKTRVDLKELG*,2,,FALSE,FALSE,266.333333333333,281,283,235,17,11,15,-1.35811478066502,0.141917757650052,-1.27360123082382,0.170818528370173,-1.29075364578313,0.147166421104854,-1.31194363835827,0.0876739420326588,0.0165283545834005,0.0212920124516856,-0.00136085129391306,0.0243632948231063,0.0106281467135714,0.0225279684410486,0.0109446067850439,0.0134138567398627,missense,"F5T,A47D",-1.31194363835827,-1.2509942838383
NHERF3_PDZ1 binding DAP-1,1,MTSTTNPRECKLSKQEGQNYGFFLRIEKDTEGHLVRVVEKCSPAEKAGLQDGDRVLRINGVFVDKEEHMQVVDLVRKSGNSVTLLVLDGDSYEKAVKTRVDLKELG*,1,,FALSE,FALSE,262.666666666667,304,281,203,1045,1350,1194,-0.19719421245059,0.0574788500305848,-0.0451266752482583,0.111133664236895,-0.105932284794156,0.0890501393825439,-0.150463592081757,0.0442915240195032,0.190702014054481,0.00862358883641319,0.17385250562784,0.0158506354808777,0.191998448636064,0.0136316335929078,0.188647657266777,0.0067764736501353,missense,F5T,-0.150463592081757,-0.0654918455541216
NHERF3_PDZ1 binding DAP-1,1,MTSTTNPRECKLSKQEGQNYGFFLRIEKDTEGHLVRVVEKCSPAEKGGLQDGDRVLRINGVFVDKEEHMQVVDLVRKSGNSVTLLVLDGDSYEKAVKTRVDLKELG*,2,,FALSE,FALSE,1047.66666666667,1146,876,1121,4134,4144,4520,-0.185149979021923,0.0299872606874028,-0.0495805242820163,0.0716090974930597,-0.18842888283058,0.0431404723801967,-0.171770993550512,0.0232848915081601,0.192509018141782,0.00449900800661284,0.173217267529594,0.0102133742216726,0.179370019249076,0.00660386515494973,0.185387687152805,0.00356252030708686,missense,"F5T,A47G",-0.171770993550512,-0.0872399388387956
NHERF3_PDZ1 binding DAP-1,1,MTSTTNPRECKLSKQEGQNYGFFLRIEKDTEGHLVRVVEKCSPAEKVGLQDGDRVLRINGVFVDKEEHMQVVDLVRKSGNSVTLLVLDGDSYEKAVKTRVDLKELG*,2,,FALSE,FALSE,2100,2080,2196,2024,589,297,561,-0.91766164857326,0.03202617766135,-0.92350327642954,0.0643028018540996,-0.895136709593478,0.0436914921195947,-0.911694442862575,0.0239686019889639,0.08260982125938,0.0048049080315011,0.0485724888493189,0.00917130087977482,0.07118846873754,0.00668821425582723,0.072181563218742,0.00366712601122674,missense,"F5T,A47V",-0.911694442862575,-0.842466906460987
NHERF3_PDZ1 binding DAP-1,1,MTSTTNPRECKLSKQEGQNYGFFLRIEKDTEGHLVRVVEKCSPAEK*GLQDGDRVLRINGVFVDKEEHMQVVDLVRKSGNSVTLLVLDGDSYEKAVKTRVDLKELG*,2,,FALSE,TRUE,261,265,221,297,18,4,6,-1.3234356992644,0.13942808519974,-1.46874872918119,0.24206007293267,-1.59919894669881,0.204999511045861,-1.42139607764157,0.104086419411902,0.0217312794690639,0.0209184852927843,-0.0291941085045664,0.034524246157778,-0.0365880997144598,0.0313809528056754,-0.00580129634576088,0.0159249177827138,stop,"F5T,A47*",-1.42139607764157,-1.36271048082548
NHERF3_PDZ1 binding DAP-1,1,MTSTTNPRECKLSKQEGQNYGFFLRIEKDTEGHLVRVVEKCSPAEKYGLQDGDRVLRINGVFVDKEEHMQVVDLVRKSGNSVTLLVLDGDSYEKAVKTRVDLKELG*,2,,FALSE,FALSE,4391.33333333333,3891,4300,4983,715,229,807,-1.0404465775032,0.0269501636677882,-1.1806339196848,0.0704976674973841,-1.0346861335709,0.0396409430501961,-1.0515291819055,0.0212506186285813,0.0641883194054526,0.00404335038751439,0.0118987759362374,0.0100548545521833,0.0498264963818346,0.00606816356138711,0.050787257073831,0.00325128250547995,missense,"F5T,A47Y",-1.0515291819055,-0.985193787240094
NHERF3_PDZ1 binding DAP-1,1,MTSTTNPRECKLSKQEGQNYGFFLRIEKDTEGHLVRVVEKCSPAEKWGLQDGDRVLRINGVFVDKEEHMQVVDLVRKSGNSVTLLVLDGDSYEKAVKTRVDLKELG*,2,,FALSE,FALSE,201.333333333333,317,144,143,74,29,59,-0.972673654578844,0.0824004973958112,-0.870332842307948,0.168327971452772,-0.805147600229968,0.121986416983029,-0.913140155937858,0.0632742935850203,0.0743563346185369,0.0123625996184563,0.0561560160857184,0.0240080747364369,0.0849638381496617,0.0186734591450879,0.071960373346025,0.00968078188099846,missense,"F5T,A47W",-0.913140155937858,-0.84394252059771
NHERF3_PDZ1 binding DAP-1,1,MTSTTNPRECKLSKQEGQNYGFFLRIEKDTEGHLVRVVEKCSPAEKCGLQDGDRVLRINGVFVDKEEHMQVVDLVRKSGNSVTLLVLDGDSYEKAVKTRVDLKELG*,2,,FALSE,FALSE,300.333333333333,309,263,329,424,213,419,-0.462653428596845,0.0605015613579995,-0.51508859933635,0.117526349331267,-0.49819614894646,0.0749753204100403,-0.481983688620774,0.0437067025528376,0.150874997131496,0.00907708816085902,0.10682335474217,0.0167624035024821,0.131951408789313,0.0114770858690073,0.137926051984067,0.0066869976759704,missense,"F5T,A47C",-0.481983688620774,-0.403868629595443
NHERF3_PDZ1 binding DAP-1,1,MTSTTNPRECKLSKQEGQNYGFFLRIEKDTEGHLVRVVEKCSPAEKFGLQDGDRVLRINGVFVDKEEHMQVVDLVRKSGNSVTLLVLDGDSYEKAVKTRVDLKELG*,2,,FALSE,FALSE,1118,1106,1271,977,278,157,233,-0.950189302422807,0.0443836298992873,-0.985557011758545,0.0841043143671118,-0.959497324351516,0.059006955147121,-0.958385404330226,0.0326822456036273,0.0777296764328497,0.0066589045381967,0.0397219650617628,0.0119955266350307,0.0613362627300124,0.00903267751826081,0.0650379826558854,0.0050002880023435,missense,"F5T,A47F",-0.958385404330226,-0.890123556993367
NHERF3_PDZ1 binding DAP-1,1,MTSTRNPRECKLSKQEGQNYGFFLRIEKDTEGHLVRVVEKCSPAEKKGLQDGDRVLRINGVFVDKEEHMQVVDLVRKSGNSVTLLVLDGDSYEKAVKTRVDLKELG*,2,,FALSE,FALSE,1564.66666666667,1489,1411,1794,158,76,128,-1.18559740445083,0.0504925499286355,-1.18809995150862,0.0823497485916601,-1.25297200895466,0.0553025439686653,-1.21144195934746,0.0339683247992773,0.0424112474877703,0.00757542973902442,0.0108339199383663,0.0117452785871068,0.0164116910556372,0.0084656129834682,0.0263210697695015,0.00519705435830523,missense,"F5R,A47K",-1.21144195934746,-1.14841397184678
NHERF3_PDZ1 binding DAP-1,1,MTSTRNPRECKLSKQEGQNYGFFLRIEKDTEGHLVRVVEKCSPAEKNGLQDGDRVLRINGVFVDKEEHMQVVDLVRKSGNSVTLLVLDGDSYEKAVKTRVDLKELG*,2,,FALSE,FALSE,243.666666666667,272,196,263,286,171,273,-0.54763795828348,0.0668413215942647,-0.530605858738719,0.131193204532037,-0.565666310272355,0.0830903884916249,-0.551437947896061,0.0484064782122898,0.138124713486581,0.0100282464663906,0.104610178166575,0.0187116629050658,0.121623199041117,0.0127193257513555,0.12729975342497,0.00740604960797891,missense,"F5R,A47N",-0.551437947896061,-0.474759381428878
NHERF3_PDZ1 binding DAP-1,1,MTSTRNPRECKLSKQEGQNYGFFLRIEKDTEGHLVRVVEKCSPAEKTGLQDGDRVLRINGVFVDKEEHMQVVDLVRKSGNSVTLLVLDGDSYEKAVKTRVDLKELG*,2,,FALSE,FALSE,985,1130,976,849,370,187,330,-0.872359006010656,0.0429546633206658,-0.946204728563774,0.0752595607301759,-0.841846409508413,0.0542015462938528,-0.874863023547096,0.0307304346017659,0.0894066058584979,0.00644451576339605,0.0453346540749763,0.0107340279993122,0.0793460510821904,0.00829707425917476,0.0778166626652754,0.00470166662687821,missense,"F5R,A47T",-0.874863023547096,-0.804873718748511
NHERF3_PDZ1 binding DAP-1,1,MTSTRNPRECKLSKQEGQNYGFFLRIEKDTEGHLVRVVEKCSPAEKRGLQDGDRVLRINGVFVDKEEHMQVVDLVRKSGNSVTLLVLDGDSYEKAVKTRVDLKELG*,2,,FALSE,FALSE,1758.33333333333,1941,1455,1879,312,149,220,-1.06678871103072,0.0381497036328503,-1.03073271209837,0.0627814345503499,-1.12825479852306,0.0455445216576749,-1.08118497972444,0.0265102264257273,0.0602361921709242,0.0057236245712234,0.0332787008753721,0.00895431317645518,0.0355031751018309,0.0069718726518173,0.0462500067320885,0.00405598711739874,missense,"F5R,A47R",-1.08118497972444,-1.01546294316432
NHERF3_PDZ1 binding DAP-1,1,MTSTRNPRECKLSKQEGQNYGFFLRIEKDTEGHLVRVVEKCSPAEKSGLQDGDRVLRINGVFVDKEEHMQVVDLVRKSGNSVTLLVLDGDSYEKAVKTRVDLKELG*,2,,FALSE,FALSE,2542,2418,2423,2785,8881,9244,11127,-0.183753780709026,0.0207886635760802,-0.0980779205735538,0.0465019535880502,-0.198052282882436,0.0277116109753315,-0.17860472377331,0.0156583885287824,0.192718490672602,0.00311893656611507,0.166300240581304,0.00663242340234266,0.177896886648336,0.00424204307488113,0.18434214641308,0.00239568765396628,missense,"F5R,A47S",-0.17860472377331,-0.0942150081632105
NHERF3_PDZ1 binding DAP-1,1,MTSTRNPRECKLSKQEGQNYGFFLRIEKDTEGHLVRVVEKCSPAEKMGLQDGDRVLRINGVFVDKEEHMQVVDLVRKSGNSVTLLVLDGDSYEKAVKTRVDLKELG*,2,,FALSE,FALSE,1914.33333333333,1837,1752,2154,466,215,471,-0.947631721568026,0.0343822713033703,-0.984060808754043,0.0675834683054157,-0.964903456020569,0.0407228911205946,-0.958658172308894,0.0244860769285648,0.0781133919333474,0.00515839427588592,0.0399353636623812,0.00963921173659055,0.0605087019133923,0.00623378620683709,0.064996249952824,0.00374629816369697,missense,"F5R,A47M",-0.958658172308894,-0.890401966514765
NHERF3_PDZ1 binding DAP-1,1,MTSTRNPRECKLSKQEGQNYGFFLRIEKDTEGHLVRVVEKCSPAEKIGLQDGDRVLRINGVFVDKEEHMQVVDLVRKSGNSVTLLVLDGDSYEKAVKTRVDLKELG*,2,,FALSE,FALSE,1252,1294,1333,1129,161,57,135,-1.14648466547253,0.0510410457271612,-1.25151423411174,0.0891121600252905,-1.1198223550506,0.0601077695293948,-1.15391779997724,0.0356560944308992,0.048279356871227,0.00765772091643088,0.0017893456887422,0.0127097794819726,0.0367939982325574,0.00920118818446535,0.0351220979311605,0.0054552781762788,missense,"F5R,A47I",-1.15391779997724,-1.08970006504118
NHERF3_PDZ1 binding DAP-1,1,MTSTRNPRECKLSKQEGQNYGFFLRIEKDTEGHLVRVVEKCSPAEKQGLQDGDRVLRINGVFVDKEEHMQVVDLVRKSGNSVTLLVLDGDSYEKAVKTRVDLKELG*,2,,FALSE,FALSE,1006.66666666667,1089,872,1059,320,148,338,-0.906065767293629,0.0428581106691978,-0.88899865856214,0.0833235154055737,-0.875009099076778,0.0529200658646308,-0.893107922583465,0.0309265898703977,0.0843495587854124,0.00643002990700047,0.053493771018665,0.0118841638017419,0.0742695667972045,0.0081009075626512,0.0750252464675648,0.00473167780934808,missense,"F5R,A47Q",-0.893107922583465,-0.823495969180797
NHERF3_PDZ1 binding DAP-1,1,MTSTRNPRECKLSKQEGQNYGFFLRIEKDTEGHLVRVVEKCSPAEKHGLQDGDRVLRINGVFVDKEEHMQVVDLVRKSGNSVTLLVLDGDSYEKAVKTRVDLKELG*,2,,FALSE,FALSE,701.333333333333,747,601,756,317,215,283,-0.833516110105508,0.0498574596402358,-0.734594688248884,0.0919084376176436,-0.847345187174634,0.0600278761821373,-0.823652874060528,0.0353953307073845,0.0952342305121463,0.00748014673461073,0.0755159104580588,0.0131086035207918,0.0785043081845989,0.00918895825597926,0.0856516657792439,0.00541538208915092,missense,"F5R,A47H",-0.823652874060528,-0.752604411776043
NHERF3_PDZ1 binding DAP-1,1,MTSTRNPRECKLSKQEGQNYGFFLRIEKDTEGHLVRVVEKCSPAEKPGLQDGDRVLRINGVFVDKEEHMQVVDLVRKSGNSVTLLVLDGDSYEKAVKTRVDLKELG*,2,,FALSE,FALSE,403.333333333333,578,322,310,27,14,19,-1.39205762424538,0.112383440215306,-1.20791763025303,0.154132509040424,-1.23131272332739,0.148123335114166,-1.30169097368429,0.0774177368878053,0.0114358879314061,0.0168609598125699,0.00800738844575605,0.0219834217950834,0.0197272551592107,0.0226744510995297,0.0125132344975672,0.011844687345649,missense,"F5R,A47P",-1.30169097368429,-1.24052956771263
NHERF3_PDZ1 binding DAP-1,1,MTSTRNPRECKLSKQEGQNYGFFLRIEKDTEGHLVRVVEKCSPAEKLGLQDGDRVLRINGVFVDKEEHMQVVDLVRKSGNSVTLLVLDGDSYEKAVKTRVDLKELG*,2,,FALSE,FALSE,3275,2952,3411,3462,192,120,271,-1.23098610724948,0.0466307138394145,-1.24332700647669,0.0672830121686179,-1.21500825970952,0.0437996119545401,-1.22632521586555,0.0288428301294853,0.0356015512160913,0.0069960359868992,0.00295706351513828,0.00959635864850895,0.0222231128356707,0.00670476504378019,0.0240439750463978,0.00441286866267507,missense,"F5R,A47L",-1.22632521586555,-1.16360505235511
NHERF3_PDZ1 binding DAP-1,1,MTSTRNPRECKLSKQEGQNYGFFLRIEKDTEGHLVRVVEKCSPAEKEGLQDGDRVLRINGVFVDKEEHMQVVDLVRKSGNSVTLLVLDGDSYEKAVKTRVDLKELG*,2,,FALSE,FALSE,578.333333333333,678,531,526,292,186,294,-0.798384617303077,0.0490588037957084,-0.711286982004141,0.0935927516755219,-0.738241534592826,0.0658004491390693,-0.767049695168809,0.036259058284628,0.100505030971383,0.00736032388461743,0.0788402132975053,0.0133488317932065,0.0952056971544028,0.0100726132393722,0.0943117866209818,0.0055475298826093,missense,"F5R,A47E",-0.767049695168809,-0.694830533691879
NHERF3_PDZ1 binding DAP-1,1,MTSTRNPRECKLSKQEGQNYGFFLRIEKDTEGHLVRVVEKCSPAEKDGLQDGDRVLRINGVFVDKEEHMQVVDLVRKSGNSVTLLVLDGDSYEKAVKTRVDLKELG*,2,,FALSE,FALSE,563.333333333333,586,504,600,68,58,86,-1.1630774372551,0.0771895147636362,-1.0037458182501,0.103869752419816,-1.09538858304194,0.0797975334715727,-1.10225318361123,0.0489369600792593,0.045789932649393,0.0115807925428162,0.0371277543560367,0.0148146072065616,0.0405342756720338,0.0122152614857726,0.0430266331486551,0.00748721178229945,missense,"F5R,A47D",-1.10225318361123,-1.03696689164636
NHERF3_PDZ1 binding DAP-1,1,MTSTRNPRECKLSKQEGQNYGFFLRIEKDTEGHLVRVVEKCSPAEKAGLQDGDRVLRINGVFVDKEEHMQVVDLVRKSGNSVTLLVLDGDSYEKAVKTRVDLKELG*,1,,FALSE,FALSE,2020.66666666667,1953,1953,2156,10199,11331,11612,-0.0770157982430948,0.0239007438360865,0.0244257585122506,0.0660892287730078,-0.105207042107322,0.0384753684669607,-0.0754409145214591,0.0194073303284989,0.208732458828275,0.00358584396899338,0.183772544545982,0.00942609317965331,0.19210946746929,0.00588973952124478,0.20012590753936,0.0029692647860262,missense,F5R,-0.0754409145214591,0.0110824937636004
NHERF3_PDZ1 binding DAP-1,1,MTSTRNPRECKLSKQEGQNYGFFLRIEKDTEGHLVRVVEKCSPAEKGGLQDGDRVLRINGVFVDKEEHMQVVDLVRKSGNSVTLLVLDGDSYEKAVKTRVDLKELG*,2,,FALSE,FALSE,4408.33333333333,4105,4492,4628,22079,28499,21967,-0.0703836826399283,0.0164178149764561,0.0287289642739573,0.0424648504386994,-0.147088700937383,0.0247817439480129,-0.0822517545225185,0.0130268227152625,0.209727479397525,0.00246317533969327,0.184386296881032,0.00605662442317233,0.185698299206183,0.00379354435192261,0.199083868936621,0.00199306578017251,missense,"F5R,A47G",-0.0822517545225185,0.00413078808953049
NHERF3_PDZ1 binding DAP-1,1,MTSTRNPRECKLSKQEGQNYGFFLRIEKDTEGHLVRVVEKCSPAEKVGLQDGDRVLRINGVFVDKEEHMQVVDLVRKSGNSVTLLVLDGDSYEKAVKTRVDLKELG*,2,,FALSE,FALSE,1150,1302,1017,1131,1524,956,1394,-0.514740759324796,0.0302911959695502,-0.485891768901407,0.0626169749998243,-0.547870264537627,0.0420272702516131,-0.520705406440158,0.0228751304273029,0.1430603014035,0.00454460761246306,0.110987604338357,0.00893085684209752,0.124347385398831,0.00643345819504024,0.13200174239437,0.00349982806000914,missense,"F5R,A47V",-0.520705406440158,-0.443391212042377
NHERF3_PDZ1 binding DAP-1,1,MTSTRNPRECKLSKQEGQNYGFFLRIEKDTEGHLVRVVEKCSPAEK*GLQDGDRVLRINGVFVDKEEHMQVVDLVRKSGNSVTLLVLDGDSYEKAVKTRVDLKELG*,2,,FALSE,TRUE,932.666666666667,867,882,1049,30,19,28,-1.50524230148987,0.103611138884776,-1.40554762682894,0.123714537774226,-1.52034944680527,0.0988717025814849,-1.48619065100265,0.0619241724569094,-0.00554528198795093,0.0155448458022277,-0.0201799394653832,0.0176450048273808,-0.0245179614868777,0.0151351006482754,-0.0157146765866351,0.00947421729665258,stop,"F5R,A47*",-1.48619065100265,-1.42884517246603
NHERF3_PDZ1 binding DAP-1,1,MTSTRNPRECKLSKQEGQNYGFFLRIEKDTEGHLVRVVEKCSPAEKYGLQDGDRVLRINGVFVDKEEHMQVVDLVRKSGNSVTLLVLDGDSYEKAVKTRVDLKELG*,2,,FALSE,FALSE,1280.66666666667,1387,1225,1230,788,421,696,-0.720586840948177,0.0330914266058751,-0.71566556790921,0.0725628139440769,-0.734019670407428,0.0469400002820054,-0.723902146705721,0.0253430384468846,0.112177081391927,0.00496472801574085,0.078215709736145,0.0103493997178262,0.0958519724556365,0.00718548998499058,0.100913235356395,0.00387741076992649,missense,"F5R,A47Y",-0.723902146705721,-0.65079058305049
NHERF3_PDZ1 binding DAP-1,1,MTSTRNPRECKLSKQEGQNYGFFLRIEKDTEGHLVRVVEKCSPAEKWGLQDGDRVLRINGVFVDKEEHMQVVDLVRKSGNSVTLLVLDGDSYEKAVKTRVDLKELG*,2,,FALSE,FALSE,650.333333333333,810,643,498,209,116,219,-0.943507948395701,0.0505998260333611,-0.891492979046744,0.0876097960079428,-0.784208416171612,0.0672282422767798,-0.886882099059301,0.0367083211641551,0.0787320842745101,0.0075915244420088,0.053138014146565,0.0124955021559968,0.0881691704130036,0.0102911772195602,0.0759777792601441,0.00561626578936561,missense,"F5R,A47W",-0.886882099059301,-0.81714137962768
NHERF3_PDZ1 binding DAP-1,1,MTSTRNPRECKLSKQEGQNYGFFLRIEKDTEGHLVRVVEKCSPAEKCGLQDGDRVLRINGVFVDKEEHMQVVDLVRKSGNSVTLLVLDGDSYEKAVKTRVDLKELG*,2,,FALSE,FALSE,1387,1182,1255,1724,1687,1514,2701,-0.456264839193644,0.0313318462289372,-0.408212558769753,0.0639332575682817,-0.450856885609032,0.0366323387059562,-0.448405254620733,0.0223132915768371,0.151833481308346,0.0047007370401514,0.122066739114429,0.0091185939722076,0.139198017237637,0.00560761187296665,0.143063454190274,0.00341386835891311,missense,"F5R,A47C",-0.448405254620733,-0.369595707293913
NHERF3_PDZ1 binding DAP-1,1,MTSTRNPRECKLSKQEGQNYGFFLRIEKDTEGHLVRVVEKCSPAEKFGLQDGDRVLRINGVFVDKEEHMQVVDLVRKSGNSVTLLVLDGDSYEKAVKTRVDLKELG*,2,,FALSE,FALSE,703.333333333333,771,617,722,681,446,744,-0.596765503075626,0.0407821633563723,-0.579000429850377,0.0825001026035394,-0.577003955718517,0.0528049660514321,-0.588004082080006,0.0300581978071102,0.130754076346059,0.00611857419655502,0.0977078168414844,0.0117667230940593,0.119887652869039,0.00808328829230512,0.121705241827769,0.00459881636316568,missense,"F5R,A47F",-0.588004082080006,-0.512081797231597
NHERF3_PDZ1 binding DAP-1,1,MTSTSNPRECKLSKQEGQNYGFFLRIEKDTEGHLVRVVEKCSPAEKKGLQDGDRVLRINGVFVDKEEHMQVVDLVRKSGNSVTLLVLDGDSYEKAVKTRVDLKELG*,2,,FALSE,FALSE,244.333333333333,341,146,246,57,23,66,-1.06561278486997,0.0884744424350299,-0.938308340449215,0.174022277379838,-0.921799649694917,0.101623829999631,-0.995236279061254,0.0623053831244659,0.0604126171290951,0.0132738774990214,0.0464608904002055,0.0248202351937231,0.0671069542953098,0.0155563913146943,0.0593999065876677,0.00953254141398731,missense,"F5S,A47K",-0.995236279061254,-0.92773660250938
NHERF3_PDZ1 binding DAP-1,1,MTSTSNPRECKLSKQEGQNYGFFLRIEKDTEGHLVRVVEKCSPAEKNGLQDGDRVLRINGVFVDKEEHMQVVDLVRKSGNSVTLLVLDGDSYEKAVKTRVDLKELG*,2,,FALSE,FALSE,2656.33333333333,2688,2491,2790,265,103,351,-1.21565867388279,0.0391826847655319,-1.23005440004589,0.0860323655505305,-1.11421712665653,0.048381971487068,-1.18155419399435,0.028704670675426,0.0379011359016144,0.00587860339489991,0.00485009248939555,0.0122705183461984,0.0376520364142196,0.00740622431797682,0.0308938104656124,0.00439173067023349,missense,"F5S,A47N",-1.18155419399435,-1.1179080507037
NHERF3_PDZ1 binding DAP-1,1,MTSTSNPRECKLSKQEGQNYGFFLRIEKDTEGHLVRVVEKCSPAEKTGLQDGDRVLRINGVFVDKEEHMQVVDLVRKSGNSVTLLVLDGDSYEKAVKTRVDLKELG*,2,,FALSE,FALSE,868,871,626,1107,226,110,261,-0.945800245941679,0.0509044604262631,-0.956669603294733,0.0940301380618701,-1.00834950937455,0.0569120986538785,-0.971229728314875,0.035185290711165,0.0783881693994436,0.00763722893589515,0.0438420828018839,0.0134112148003889,0.0538580589780099,0.00871200069121024,0.0630728386478027,0.00538324658396422,missense,"F5S,A47T",-0.971229728314875,-0.903233534604027
NHERF3_PDZ1 binding DAP-1,1,MTSTSNPRECKLSKQEGQNYGFFLRIEKDTEGHLVRVVEKCSPAEKRGLQDGDRVLRINGVFVDKEEHMQVVDLVRKSGNSVTLLVLDGDSYEKAVKTRVDLKELG*,2,,FALSE,FALSE,7259.33333333333,5900,7623,8255,331,189,268,-1.36499855505925,0.0327018804926221,-1.38333674993691,0.0486880895271187,-1.44245106832656,0.0359468725784813,-1.39675873423436,0.0216633673178149,0.0154955774838781,0.00490628416184104,-0.0170120738528924,0.00694422490839178,-0.0125934191979336,0.00550268196320035,-0.00203185485319091,0.00331443184790239,missense,"F5S,A47R",-1.39675873423436,-1.33756357384613
NHERF3_PDZ1 binding DAP-1,1,MTSTSNPRECKLSKQEGQNYGFFLRIEKDTEGHLVRVVEKCSPAEKSGLQDGDRVLRINGVFVDKEEHMQVVDLVRKSGNSVTLLVLDGDSYEKAVKTRVDLKELG*,2,,FALSE,FALSE,1801.66666666667,1979,1339,2087,5391,3861,7093,-0.275062146585745,0.023002204488984,-0.184778023664717,0.0541438134840025,-0.253222523870866,0.0318470141890288,-0.258795680065374,0.0176306790888459,0.179019437817045,0.00345103553287074,0.153934484987003,0.00772235719007845,0.169451526364777,0.004875083087608,0.172073164608501,0.00269744234194667,missense,"F5S,A47S",-0.258795680065374,-0.176064519497777
NHERF3_PDZ1 binding DAP-1,1,MTSTSNPRECKLSKQEGQNYGFFLRIEKDTEGHLVRVVEKCSPAEKMGLQDGDRVLRINGVFVDKEEHMQVVDLVRKSGNSVTLLVLDGDSYEKAVKTRVDLKELG*,2,,FALSE,FALSE,291.666666666667,364,203,308,201,98,198,-0.724663314761567,0.0627575177709077,-0.643073462814799,0.13083777285583,-0.684908315384372,0.079220003065937,-0.701127767174448,0.0460452376411246,0.111565485404005,0.009415550752359,0.0885692871561099,0.0186609688334125,0.103369849480507,0.0121268541802594,0.104397648823944,0.0070447867057341,missense,"F5S,A47M",-0.701127767174448,-0.627545170827277
NHERF3_PDZ1 binding DAP-1,1,MTSTSNPRECKLSKQEGQNYGFFLRIEKDTEGHLVRVVEKCSPAEKIGLQDGDRVLRINGVFVDKEEHMQVVDLVRKSGNSVTLLVLDGDSYEKAVKTRVDLKELG*,2,,FALSE,FALSE,536.333333333333,601,494,514,95,33,107,-1.06932996120734,0.0694034367656611,-1.14486112878212,0.118105576531239,-0.982573514183113,0.074553118107088,-1.04713103002619,0.0466652969365833,0.0598549267725738,0.0104126422533262,0.017000933528408,0.0168450168066542,0.0578038015043943,0.0114124559073269,0.0514601614495373,0.00713965396465586,missense,"F5S,A47I",-1.04713103002619,-0.980704670278006
NHERF3_PDZ1 binding DAP-1,1,MTSTSNPRECKLSKQEGQNYGFFLRIEKDTEGHLVRVVEKCSPAEKQGLQDGDRVLRINGVFVDKEEHMQVVDLVRKSGNSVTLLVLDGDSYEKAVKTRVDLKELG*,2,,FALSE,FALSE,1176,1100,1107,1321,347,224,324,-0.888838150631357,0.0418760009797415,-0.844320343682772,0.0781105475596614,-0.940592194079554,0.0496021141396251,-0.900883196761485,0.0296096624535076,0.0869342291928357,0.00628268335866797,0.0598660947237771,0.0111406550398697,0.0642302257342308,0.0075930015390577,0.073835652256114,0.00453019176574827,missense,"F5S,A47Q",-0.900883196761485,-0.83143205600891
NHERF3_PDZ1 binding DAP-1,1,MTSTSNPRECKLSKQEGQNYGFFLRIEKDTEGHLVRVVEKCSPAEKHGLQDGDRVLRINGVFVDKEEHMQVVDLVRKSGNSVTLLVLDGDSYEKAVKTRVDLKELG*,2,,FALSE,FALSE,297,334,307,250,204,125,234,-0.703873402843162,0.0659882023862508,-0.680645161577769,0.109834455941845,-0.603260771455342,0.0855443954905001,-0.668979057211185,0.0471825826366293,0.114684609259722,0.00990025244294641,0.0832105571477146,0.0156653335992203,0.115868307206891,0.0130949806854752,0.109316307433568,0.00721879716402759,missense,"F5S,A47H",-0.668979057211185,-0.594731542929562
NHERF3_PDZ1 binding DAP-1,1,MTSTSNPRECKLSKQEGQNYGFFLRIEKDTEGHLVRVVEKCSPAEKPGLQDGDRVLRINGVFVDKEEHMQVVDLVRKSGNSVTLLVLDGDSYEKAVKTRVDLKELG*,2,,FALSE,FALSE,1175.66666666667,1193,984,1350,73,12,27,-1.33348088773122,0.0697528076608442,-1.51910582748975,0.143796095614443,-1.59320232477615,0.0992253229529236,-1.43294765448833,0.0530401081681722,0.020224193383033,0.0104650585934211,-0.0363763787432423,0.0205091725428889,-0.035670147722338,0.0151892322124466,-0.00756865382221966,0.00811498144077582,missense,"F5S,A47P",-1.43294765448833,-1.37450097396547
NHERF3_PDZ1 binding DAP-1,1,MTSTSNPRECKLSKQEGQNYGFFLRIEKDTEGHLVRVVEKCSPAEKLGLQDGDRVLRINGVFVDKEEHMQVVDLVRKSGNSVTLLVLDGDSYEKAVKTRVDLKELG*,2,,FALSE,FALSE,2813.66666666667,2516,2423,3502,160,63,163,-1.33824545932912,0.0469672815529798,-1.36151619506991,0.0721212008100664,-1.36330281206362,0.0462621196446041,-1.35278672207332,0.0299768555825362,0.0195093616419647,0.00704653145742192,-0.0138998786097833,0.0102864138632803,-0.000477547887962532,0.00708172124826705,0.00469573441697091,0.0045863712406807,missense,"F5S,A47L",-1.35278672207332,-1.29268210747889
NHERF3_PDZ1 binding DAP-1,1,MTSTSNPRECKLSKQEGQNYGFFLRIEKDTEGHLVRVVEKCSPAEKEGLQDGDRVLRINGVFVDKEEHMQVVDLVRKSGNSVTLLVLDGDSYEKAVKTRVDLKELG*,2,,FALSE,FALSE,698,711,645,738,214,127,252,-0.899624255588076,0.0514412233057647,-0.857646567539466,0.0869774900129133,-0.854540813734625,0.0582026359972922,-0.876207154218399,0.0352391187965759,0.0853159829293205,0.00771775981591463,0.0579654184692917,0.012405318394772,0.077402814740374,0.008909553803708,0.0776110146033029,0.00539148212361879,missense,"F5S,A47E",-0.876207154218399,-0.806245649496104
NHERF3_PDZ1 binding DAP-1,1,MTSTSNPRECKLSKQEGQNYGFFLRIEKDTEGHLVRVVEKCSPAEKDGLQDGDRVLRINGVFVDKEEHMQVVDLVRKSGNSVTLLVLDGDSYEKAVKTRVDLKELG*,2,,FALSE,FALSE,522.333333333333,480,534,553,35,21,49,-1.2558815259442,0.105996141267914,-1.26288464815179,0.134097711811694,-1.1969250676931,0.0898695052870919,-1.23013841873287,0.0610355191238915,0.0318664755383526,0.0159026692436345,0.000167620269599489,0.0191259233945181,0.0249912550246359,0.0137570606373432,0.0234605661589176,0.00933825593545288,missense,"F5S,A47D",-1.23013841873287,-1.1674971220565
NHERF3_PDZ1 binding DAP-1,1,MTSTSNPRECKLSKQEGQNYGFFLRIEKDTEGHLVRVVEKCSPAEKAGLQDGDRVLRINGVFVDKEEHMQVVDLVRKSGNSVTLLVLDGDSYEKAVKTRVDLKELG*,1,,FALSE,FALSE,346,303,274,461,1620,1813,2537,-0.0962448541067513,0.0570788963655992,0.0266802865871293,0.11254863652533,-0.113829149962609,0.0625159984845621,-0.0881343176290909,0.0394745448016916,0.205847511210284,0.00856358353083355,0.184094100601401,0.0160524484069026,0.190789610859331,0.00956983549880193,0.198183853984112,0.00603948991644449,missense,F5S,-0.0881343176290909,-0.00187344153848492
NHERF3_PDZ1 binding DAP-1,1,MTSTSNPRECKLSKQEGQNYGFFLRIEKDTEGHLVRVVEKCSPAEKGGLQDGDRVLRINGVFVDKEEHMQVVDLVRKSGNSVTLLVLDGDSYEKAVKTRVDLKELG*,2,,FALSE,FALSE,1731.66666666667,1660,1713,1822,7771,8466,10176,-0.118693703959775,0.0247205018955217,-0.0283104346581834,0.0541286547998658,-0.115471782551916,0.0339527595999866,-0.106868906147668,0.0187476657146884,0.202479495829325,0.00370883279786075,0.176250951693506,0.00772019515593453,0.19053815964611,0.00519742677040465,0.195317516727658,0.00286833802921727,missense,"F5S,A47G",-0.106868906147668,-0.0209955094898241
NHERF3_PDZ1 binding DAP-1,1,MTSTSNPRECKLSKQEGQNYGFFLRIEKDTEGHLVRVVEKCSPAEKVGLQDGDRVLRINGVFVDKEEHMQVVDLVRKSGNSVTLLVLDGDSYEKAVKTRVDLKELG*,2,,FALSE,FALSE,1672.33333333333,1953,1379,1685,1059,612,1193,-0.73787767475634,0.0278628018779339,-0.68597198007541,0.0598025768088038,-0.689784885601761,0.0368632522729032,-0.716214001894056,0.0208351103345079,0.109582926475449,0.0041802740851268,0.0824508102352135,0.00852944832083419,0.102623352969053,0.00564295970238138,0.102089499029591,0.00318771095158712,missense,"F5S,A47V",-0.716214001894056,-0.642943427647924
NHERF3_PDZ1 binding DAP-1,1,MTSTSNPRECKLSKQEGQNYGFFLRIEKDTEGHLVRVVEKCSPAEK*GLQDGDRVLRINGVFVDKEEHMQVVDLVRKSGNSVTLLVLDGDSYEKAVKTRVDLKELG*,2,,FALSE,TRUE,2080.66666666667,1878,2176,2188,44,31,25,-1.63555689265765,0.083872131471877,-1.50264802596686,0.101811378672649,-1.71192725455829,0.10362311455489,-1.61834606515852,0.0549020976236747,-0.0250964639099667,0.0125833898253392,-0.0340290556836887,0.0145210280091711,-0.0538443443306268,0.0158624381630678,-0.035934068481022,0.00839986038231972,stop,"F5S,A47*",-1.61834606515852,-1.56373390018588
NHERF3_PDZ1 binding DAP-1,1,MTSTSNPRECKLSKQEGQNYGFFLRIEKDTEGHLVRVVEKCSPAEKYGLQDGDRVLRINGVFVDKEEHMQVVDLVRKSGNSVTLLVLDGDSYEKAVKTRVDLKELG*,2,,FALSE,FALSE,357,412,274,385,344,184,364,-0.611812495170537,0.0558478967701082,-0.581131795177925,0.113703528067044,-0.633106253632482,0.0710750159777546,-0.614903671834254,0.0409643380764228,0.1284965664449,0.0083788958698303,0.0974038270908042,0.0162171668562884,0.111299615004236,0.0108800343507238,0.117589683259749,0.0062674239307701,missense,"F5S,A47Y",-0.614903671834254,-0.539537739625732
NHERF3_PDZ1 binding DAP-1,1,MTSTSNPRECKLSKQEGQNYGFFLRIEKDTEGHLVRVVEKCSPAEKWGLQDGDRVLRINGVFVDKEEHMQVVDLVRKSGNSVTLLVLDGDSYEKAVKTRVDLKELG*,2,,FALSE,FALSE,3330.66666666667,3196,3569,3227,251,126,200,-1.25146282658181,0.042071454244217,-1.23010374561108,0.0766299039816787,-1.42611405614045,0.0656393273229644,-1.28960659288932,0.0321517941349589,0.0325294158454862,0.00631200733763892,0.00484305449085679,0.0109294756299865,-0.0100925790457668,0.0100479490044121,0.0143621094199847,0.00491913047887413,missense,"F5S,A47W",-1.28960659288932,-1.22819525086964
NHERF3_PDZ1 binding DAP-1,1,MTSTSNPRECKLSKQEGQNYGFFLRIEKDTEGHLVRVVEKCSPAEKCGLQDGDRVLRINGVFVDKEEHMQVVDLVRKSGNSVTLLVLDGDSYEKAVKTRVDLKELG*,2,,FALSE,FALSE,1508.33333333333,1455,1369,1701,1519,933,1629,-0.551358067995636,0.0300554270901532,-0.524098656832826,0.0709591083293895,-0.571357413821594,0.0410846900117755,-0.55474813057921,0.0229533382734312,0.137566583033955,0.00450923505585727,0.105538279351027,0.010120668367235,0.120752015246679,0.00628916972395559,0.12679330515465,0.00351179363175802,missense,"F5S,A47C",-0.55474813057921,-0.478138027196078
NHERF3_PDZ1 binding DAP-1,1,MTSTSNPRECKLSKQEGQNYGFFLRIEKDTEGHLVRVVEKCSPAEKFGLQDGDRVLRINGVFVDKEEHMQVVDLVRKSGNSVTLLVLDGDSYEKAVKTRVDLKELG*,2,,FALSE,FALSE,2451.66666666667,2377,2186,2792,731,309,769,-0.899858030682059,0.0303938384195886,-0.953763628136014,0.074156035354977,-0.913159567255316,0.0414799253882003,-0.909358416603063,0.023277554586931,0.0852809095016226,0.00456000712525466,0.0442565526501845,0.0105766357403033,0.0684295624219878,0.0063496716375038,0.0725389684050398,0.0035613977795947,missense,"F5S,A47F",-0.909358416603063,-0.840082565175551
NHERF3_PDZ1 binding DAP-1,1,MTSTMNPRECKLSKQEGQNYGFFLRIEKDTEGHLVRVVEKCSPAEKKGLQDGDRVLRINGVFVDKEEHMQVVDLVRKSGNSVTLLVLDGDSYEKAVKTRVDLKELG*,2,,FALSE,FALSE,106.333333333333,132,132,55,35,9,24,-0.93633162475254,0.122817761381651,-1.13153070702521,0.21135350984322,-0.783393560809888,0.190844727939063,-0.937801286488801,0.0927929255384449,0.0798087527259966,0.0184264277277729,0.0189022085158393,0.0301446682707037,0.0882939069917362,0.0292141643173379,0.068187292490026,0.014197046246441,missense,"F5M,A47K",-0.937801286488801,-0.869113706700056
NHERF3_PDZ1 binding DAP-1,1,MTSTMNPRECKLSKQEGQNYGFFLRIEKDTEGHLVRVVEKCSPAEKNGLQDGDRVLRINGVFVDKEEHMQVVDLVRKSGNSVTLLVLDGDSYEKAVKTRVDLKELG*,2,,FALSE,FALSE,1205.66666666667,1011,1186,1420,582,338,634,-0.712647792068788,0.0387403555547913,-0.7657593924649,0.0906076119485686,-0.777299169953706,0.0508803544179749,-0.739421488501426,0.0291805872609785,0.113368182001135,0.00581224045893768,0.071070989382259,0.0129230709583026,0.0892268252746214,0.00778867223917091,0.0985388214459648,0.00446454451606636,missense,"F5M,A47N",-0.739421488501426,-0.666630904714521
NHERF3_PDZ1 binding DAP-1,1,MTSTMNPRECKLSKQEGQNYGFFLRIEKDTEGHLVRVVEKCSPAEKTGLQDGDRVLRINGVFVDKEEHMQVVDLVRKSGNSVTLLVLDGDSYEKAVKTRVDLKELG*,2,,FALSE,FALSE,132.666666666667,193,112,93,114,85,84,-0.705270647357381,0.0850610327359496,-0.55499545522487,0.171315444460404,-0.591351357410269,0.136767945818783,-0.655610387308503,0.0665568964692631,0.114474979766645,0.0127617614466051,0.101131568817353,0.0244341683596256,0.117691378677574,0.0209361887312417,0.111361674833728,0.0101830105227389,missense,"F5M,A47T",-0.655610387308503,-0.581086374579874
NHERF3_PDZ1 binding DAP-1,1,MTSTMNPRECKLSKQEGQNYGFFLRIEKDTEGHLVRVVEKCSPAEKRGLQDGDRVLRINGVFVDKEEHMQVVDLVRKSGNSVTLLVLDGDSYEKAVKTRVDLKELG*,2,,FALSE,FALSE,758.333333333333,734,708,833,111,48,66,-1.08765739041123,0.0633890695118349,-1.13092991190497,0.099932454208931,-1.21900827045731,0.0779626017559872,-1.13817730990161,0.0441283853745857,0.0571052507822111,0.00951030286621964,0.0189878979827967,0.0142530430833162,0.0216107984557093,0.0119343734715786,0.0375303468816998,0.00675151391454084,missense,"F5M,A47R",-1.13817730990161,-1.07363402118251
NHERF3_PDZ1 binding DAP-1,1,MTSTMNPRECKLSKQEGQNYGFFLRIEKDTEGHLVRVVEKCSPAEKSGLQDGDRVLRINGVFVDKEEHMQVVDLVRKSGNSVTLLVLDGDSYEKAVKTRVDLKELG*,2,,FALSE,FALSE,942,1003,855,968,5052,4576,4313,-0.0912223292778315,0.0317612153580925,-0.0135064431833161,0.0732818998742235,-0.174644515660011,0.0458692212505416,-0.106455863536147,0.0245974252640988,0.206601043840499,0.00476515556673839,0.178362397169019,0.0104519606208293,0.18148010513869,0.00702157707573415,0.19538071103933,0.00376333413340983,missense,"F5M,A47S",-0.106455863536147,-0.0205739240957028
NHERF3_PDZ1 binding DAP-1,1,MTSTMNPRECKLSKQEGQNYGFFLRIEKDTEGHLVRVVEKCSPAEKMGLQDGDRVLRINGVFVDKEEHMQVVDLVRKSGNSVTLLVLDGDSYEKAVKTRVDLKELG*,2,,FALSE,FALSE,98,137,91,66,79,26,64,-0.712159671226527,0.101543122198735,-0.765111691573538,0.203149879069667,-0.571036068417188,0.162419640325296,-0.686603473806541,0.0792747991614392,0.113441415085025,0.0152345799288191,0.0711633688678101,0.028974610917658,0.120801206217519,0.0248629035345486,0.106619823234811,0.0121288124427759,missense,"F5M,A47M",-0.686603473806541,-0.612720477749503
NHERF3_PDZ1 binding DAP-1,1,MTSTMNPRECKLSKQEGQNYGFFLRIEKDTEGHLVRVVEKCSPAEKIGLQDGDRVLRINGVFVDKEEHMQVVDLVRKSGNSVTLLVLDGDSYEKAVKTRVDLKELG*,2,,FALSE,FALSE,126.333333333333,132,83,164,38,18,54,-0.912602725452815,0.120179129661542,-0.835618994722945,0.2168398504469,-0.858283900395251,0.118443053565031,-0.878550437137254,0.0786190010803025,0.0833688147486813,0.0180305521138238,0.0611071400137096,0.030927167305807,0.0768298298330178,0.0181310475089514,0.0772524991693467,0.0120284772541589,missense,"F5M,A47I",-0.878550437137254,-0.808637397527246
NHERF3_PDZ1 binding DAP-1,1,MTSTMNPRECKLSKQEGQNYGFFLRIEKDTEGHLVRVVEKCSPAEKQGLQDGDRVLRINGVFVDKEEHMQVVDLVRKSGNSVTLLVLDGDSYEKAVKTRVDLKELG*,2,,FALSE,FALSE,810.666666666667,717,713,1002,672,169,896,-0.572011781454471,0.042447537742589,-0.812887806335874,0.101016232531302,-0.592588406883367,0.0539373781845671,-0.602790580838226,0.0316745598799619,0.134467893120721,0.00636843138676994,0.0643492159737229,0.0144076188839788,0.117502013391113,0.00825663588481979,0.119442950758969,0.00484611503346961,missense,"F5M,A47Q",-0.602790580838226,-0.527174118780944
NHERF3_PDZ1 binding DAP-1,1,MTSTMNPRECKLSKQEGQNYGFFLRIEKDTEGHLVRVVEKCSPAEKHGLQDGDRVLRINGVFVDKEEHMQVVDLVRKSGNSVTLLVLDGDSYEKAVKTRVDLKELG*,2,,FALSE,FALSE,72.6666666666667,87,61,70,119,65,62,-0.462934550777999,0.113539291952045,-0.428495378303754,0.227314418555776,-0.595127627068331,0.158898516481197,-0.496400376718502,0.0855822833901116,0.15083282018986,0.0170343729919948,0.119173866093771,0.0324211211140744,0.117113314177242,0.0243238962919904,0.135720340864859,0.0130938390843388,missense,"F5M,A47H",-0.496400376718502,-0.418583491849539
NHERF3_PDZ1 binding DAP-1,1,MTSTMNPRECKLSKQEGQNYGFFLRIEKDTEGHLVRVVEKCSPAEKPGLQDGDRVLRINGVFVDKEEHMQVVDLVRKSGNSVTLLVLDGDSYEKAVKTRVDLKELG*,2,,FALSE,FALSE,352.333333333333,341,265,451,19,10,5,-1.32706876330245,0.136357281223915,-1.28031139256247,0.174344613298572,-1.75865530818895,0.218626048373397,-1.39668767382624,0.0964021810663052,0.0211862085349061,0.0204577705973678,-0.00231789998359205,0.0248662089244134,-0.0609973899071931,0.0334668783895882,-0.00202098281855589,0.0147492517874014,missense,"F5M,A47P",-1.39668767382624,-1.33749104372616
NHERF3_PDZ1 binding DAP-1,1,MTSTMNPRECKLSKQEGQNYGFFLRIEKDTEGHLVRVVEKCSPAEKLGLQDGDRVLRINGVFVDKEEHMQVVDLVRKSGNSVTLLVLDGDSYEKAVKTRVDLKELG*,2,,FALSE,FALSE,724.333333333333,729,597,847,68,16,77,-1.22679020477792,0.075262189916004,-1.3713631828342,0.141104645193776,-1.19389249464752,0.0750600942228572,-1.23030778465659,0.0497359057823399,0.0362310651624056,0.0112916347564071,-0.0153043226610816,0.020125299664893,0.0254554757983231,0.0114900628902968,0.0234346536678775,0.00760944813845714,missense,"F5M,A47L",-1.23030778465659,-1.16766999090274
NHERF3_PDZ1 binding DAP-1,1,MTSTMNPRECKLSKQEGQNYGFFLRIEKDTEGHLVRVVEKCSPAEKEGLQDGDRVLRINGVFVDKEEHMQVVDLVRKSGNSVTLLVLDGDSYEKAVKTRVDLKELG*,2,,FALSE,FALSE,1035.66666666667,851,1102,1154,647,535,839,-0.632388088208533,0.040246073396804,-0.629535017554509,0.0905181207255501,-0.647629521430296,0.0523192954924363,-0.637112979560491,0.0300862395164069,0.125409596988645,0.0060381442751459,0.0905002318637481,0.0129103071142906,0.109076419548684,0.00800894272526841,0.114191724125891,0.0046031066626837,missense,"F5M,A47E",-0.637112979560491,-0.562206392906918
NHERF3_PDZ1 binding DAP-1,1,MTSTMNPRECKLSKQEGQNYGFFLRIEKDTEGHLVRVVEKCSPAEKDGLQDGDRVLRINGVFVDKEEHMQVVDLVRKSGNSVTLLVLDGDSYEKAVKTRVDLKELG*,2,,FALSE,FALSE,116.333333333333,176,82,91,22,6,14,-1.15330940426984,0.13480503480467,-1.11347141066978,0.25784667020737,-1.06064515562148,0.180599098310417,-1.11915580393092,0.0996373387627765,0.0472554369202785,0.0202248860687935,0.0214779476092683,0.0367758375239305,0.0458527364362887,0.0276457819431524,0.0404405816692752,0.0152442214541601,missense,"F5M,A47D",-1.11915580393092,-1.05421910158886
NHERF3_PDZ1 binding DAP-1,1,MTSTMNPRECKLSKQEGQNYGFFLRIEKDTEGHLVRVVEKCSPAEKAGLQDGDRVLRINGVFVDKEEHMQVVDLVRKSGNSVTLLVLDGDSYEKAVKTRVDLKELG*,1,,FALSE,FALSE,226.333333333333,261,231,187,1301,1401,1356,-0.0898095542402598,0.0616323798228092,0.0162283067684477,0.130724413765326,-0.0359701526916838,0.0952059169123612,-0.0617029215701848,0.0481069279724371,0.206813003387982,0.00924674558239675,0.182603368487986,0.018644800792573,0.202708124744515,0.0145739488362949,0.202227780285917,0.00736021929727749,missense,F5M,-0.0617029215701848,0.025104623711573
NHERF3_PDZ1 binding DAP-1,1,MTSTMNPRECKLSKQEGQNYGFFLRIEKDTEGHLVRVVEKCSPAEKGGLQDGDRVLRINGVFVDKEEHMQVVDLVRKSGNSVTLLVLDGDSYEKAVKTRVDLKELG*,2,,FALSE,FALSE,717.333333333333,769,880,503,3917,6773,4015,-0.0849342223360315,0.0362733230373457,0.0848449450060532,0.0793557377957952,-0.0118953421853591,0.060817638458274,-0.0456573012716478,0.0289985820275282,0.207544452569042,0.00544210998372476,0.192389937914053,0.0113182525003046,0.206393453009204,0.00930985363074728,0.204682713268246,0.0044366982475993,missense,"F5M,A47G",-0.0456573012716478,0.0414821086702507
NHERF3_PDZ1 binding DAP-1,1,MTSTMNPRECKLSKQEGQNYGFFLRIEKDTEGHLVRVVEKCSPAEKVGLQDGDRVLRINGVFVDKEEHMQVVDLVRKSGNSVTLLVLDGDSYEKAVKTRVDLKELG*,2,,FALSE,FALSE,1551.33333333333,1312,1635,1707,1791,1251,1472,-0.463486242385887,0.03033590185737,-0.518051045014845,0.0692603226291738,-0.596330755311148,0.0415367537571261,-0.510625504998777,0.0230957729651868,0.150750049543119,0.00455131486556431,0.106400830686078,0.00987837605122851,0.1169291414911,0.00635837082100031,0.133543937837529,0.00353358572306474,missense,"F5M,A47V",-0.510625504998777,-0.433102832336906
NHERF3_PDZ1 binding DAP-1,1,MTSTMNPRECKLSKQEGQNYGFFLRIEKDTEGHLVRVVEKCSPAEK*GLQDGDRVLRINGVFVDKEEHMQVVDLVRKSGNSVTLLVLDGDSYEKAVKTRVDLKELG*,2,,FALSE,TRUE,380.666666666667,395,443,304,4,9,3,-1.87845117288274,0.271053351618626,-1.44116492748243,0.174743306691073,-1.79108758228505,0.280816371886963,-1.61713201083583,0.130143561167933,-0.0615380489845307,0.0406663086656569,-0.0252599199856689,0.0249230732748922,-0.0659620635183536,0.0429868601553608,-0.0357483217199943,0.0199115842706368,stop,"F5M,A47*",-1.61713201083583,-1.56249473610005
NHERF3_PDZ1 binding DAP-1,1,MTSTMNPRECKLSKQEGQNYGFFLRIEKDTEGHLVRVVEKCSPAEKYGLQDGDRVLRINGVFVDKEEHMQVVDLVRKSGNSVTLLVLDGDSYEKAVKTRVDLKELG*,2,,FALSE,FALSE,557,533,535,603,569,423,1222,-0.534450780360361,0.0480969255622511,-0.504808372961758,0.104088939621873,-0.375009891789889,0.0615723561661942,-0.477633430357054,0.0356156215385077,0.140103194271445,0.00721601267463988,0.108289590216753,0.0148458691690439,0.15080853728887,0.00942538444666494,0.138591628776646,0.00544908594210066,missense,"F5M,A47Y",-0.477633430357054,-0.399428396811988
NHERF3_PDZ1 binding DAP-1,1,MTSTMNPRECKLSKQEGQNYGFFLRIEKDTEGHLVRVVEKCSPAEKWGLQDGDRVLRINGVFVDKEEHMQVVDLVRKSGNSVTLLVLDGDSYEKAVKTRVDLKELG*,2,,FALSE,FALSE,137.666666666667,189,123,101,71,25,48,-0.83580846521312,0.0943515803380303,-0.852200690380446,0.184216287219391,-0.760692710761545,0.141384368830749,-0.818737121493373,0.0722016521458092,0.0948903070010708,0.0141556282783673,0.058742146334012,0.0262741738824611,0.0917689118850717,0.0216428623810004,0.0864037615465343,0.0110466416338906,missense,"F5M,A47W",-0.818737121493373,-0.747586988813809
NHERF3_PDZ1 binding DAP-1,1,MTSTMNPRECKLSKQEGQNYGFFLRIEKDTEGHLVRVVEKCSPAEKCGLQDGDRVLRINGVFVDKEEHMQVVDLVRKSGNSVTLLVLDGDSYEKAVKTRVDLKELG*,2,,FALSE,FALSE,146.333333333333,210,119,110,551,288,451,-0.274976806088835,0.0702604350738593,-0.218710940145551,0.16849654445964,-0.187610524421413,0.121474744504859,-0.249114658576364,0.0572071203585486,0.179032241506681,0.0105412182606657,0.149094742739377,0.024032117759783,0.179495292067948,0.0185951332514919,0.173554332585421,0.00875252212001377,missense,"F5M,A47C",-0.249114658576364,-0.166183269607092
NHERF3_PDZ1 binding DAP-1,1,MTSTMNPRECKLSKQEGQNYGFFLRIEKDTEGHLVRVVEKCSPAEKFGLQDGDRVLRINGVFVDKEEHMQVVDLVRKSGNSVTLLVLDGDSYEKAVKTRVDLKELG*,2,,FALSE,FALSE,191.666666666667,250,181,144,247,181,232,-0.556792814885324,0.0698798058340688,-0.444737900692081,0.14523467847615,-0.436017968037293,0.110161995263283,-0.511172115664089,0.0546689031996176,0.136751204462851,0.0104841122110262,0.116857247601658,0.020714352968699,0.141469531787259,0.0168633981451924,0.133460308004229,0.00836418231738599,missense,"F5M,A47F",-0.511172115664089,-0.4336607483154
NHERF3_PDZ1 binding DAP-1,1,MTSTINPRECKLSKQEGQNYGFFLRIEKDTEGHLVRVVEKCSPAEKKGLQDGDRVLRINGVFVDKEEHMQVVDLVRKSGNSVTLLVLDGDSYEKAVKTRVDLKELG*,2,,FALSE,FALSE,88.3333333333333,117,113,35,67,71,65,-0.714164510094969,0.109921016208821,-0.56357941235065,0.177197122526951,-0.398223449434602,0.213478394561735,-0.628275648105099,0.0855749931086972,0.113140627820222,0.0164915207552202,0.099907266745443,0.0252730530998064,0.147255048047924,0.0326788848938985,0.11554380999493,0.0130927236926019,missense,"F5I,A47K",-0.628275648105099,-0.553186282727773
NHERF3_PDZ1 binding DAP-1,1,MTSTINPRECKLSKQEGQNYGFFLRIEKDTEGHLVRVVEKCSPAEKNGLQDGDRVLRINGVFVDKEEHMQVVDLVRKSGNSVTLLVLDGDSYEKAVKTRVDLKELG*,2,,FALSE,FALSE,291,281,327,265,197,183,362,-0.655784304422752,0.0691132078427885,-0.593184706951127,0.120526750181791,-0.479901130790381,0.0851456690607827,-0.58712786822338,0.0490215942363367,0.121899447623237,0.0103690990213729,0.0956847592249867,0.0171903409821354,0.134751976938992,0.0130339443678299,0.121839299985458,0.00750016056083062,missense,"F5I,A47N",-0.58712786822338,-0.511187461020813
NHERF3_PDZ1 binding DAP-1,1,MTSTINPRECKLSKQEGQNYGFFLRIEKDTEGHLVRVVEKCSPAEKTGLQDGDRVLRINGVFVDKEEHMQVVDLVRKSGNSVTLLVLDGDSYEKAVKTRVDLKELG*,2,,FALSE,FALSE,166.333333333333,213,163,123,210,110,213,-0.568037462117148,0.0761734193389755,-0.638079527007122,0.151139860977848,-0.440451793813319,0.116487909933684,-0.546174406902041,0.0587408199046279,0.1350641628069,0.0114283470927737,0.0892815560860145,0.0215565900705275,0.140790809790722,0.0178317576730363,0.128105059804508,0.00898717366545741,missense,"F5I,A47T",-0.546174406902041,-0.469386976881401
NHERF3_PDZ1 binding DAP-1,1,MTSTINPRECKLSKQEGQNYGFFLRIEKDTEGHLVRVVEKCSPAEKRGLQDGDRVLRINGVFVDKEEHMQVVDLVRKSGNSVTLLVLDGDSYEKAVKTRVDLKELG*,2,,FALSE,FALSE,262.666666666667,386,279,123,158,58,146,-0.811680821071995,0.0649470613945885,-0.861159747474294,0.122080153369168,-0.547336728496316,0.118801758102668,-0.77059142198267,0.0516382087336424,0.0985101929687553,0.00974404939037918,0.0574643449655242,0.0174118978600357,0.124429058126961,0.0181859573480498,0.0937699127757842,0.00790049492696681,missense,"F5I,A47R",-0.77059142198267,-0.698445512517412
NHERF3_PDZ1 binding DAP-1,1,MTSTINPRECKLSKQEGQNYGFFLRIEKDTEGHLVRVVEKCSPAEKSGLQDGDRVLRINGVFVDKEEHMQVVDLVRKSGNSVTLLVLDGDSYEKAVKTRVDLKELG*,2,,FALSE,FALSE,3250.33333333333,2658,3226,3867,12199,13545,17830,-0.112759655367791,0.0208648920607964,-0.055868783846946,0.0585388067972556,-0.146351003443496,0.0332201919909886,-0.116718661838305,0.0169151848615866,0.20336978495594,0.0031303731747018,0.172320393383877,0.00834920088705918,0.185811224598651,0.00508528665139826,0.19381053291133,0.00258797381754657,missense,"F5I,A47S",-0.116718661838305,-0.0310489834390216
NHERF3_PDZ1 binding DAP-1,1,MTSTINPRECKLSKQEGQNYGFFLRIEKDTEGHLVRVVEKCSPAEKMGLQDGDRVLRINGVFVDKEEHMQVVDLVRKSGNSVTLLVLDGDSYEKAVKTRVDLKELG*,2,,FALSE,FALSE,134.333333333333,174,146,83,197,94,231,-0.517487739548313,0.0821802005314387,-0.557340505269603,0.159659115521157,-0.29063944840079,0.13949558529614,-0.47519697136595,0.0647267448791898,0.142648170193903,0.0123295483382151,0.100797101905831,0.0227716638221403,0.163723811518938,0.0213537308281625,0.138964399877175,0.00990300268149994,missense,"F5I,A47M",-0.47519697136595,-0.396941545587989
NHERF3_PDZ1 binding DAP-1,1,MTSTINPRECKLSKQEGQNYGFFLRIEKDTEGHLVRVVEKCSPAEKIGLQDGDRVLRINGVFVDKEEHMQVVDLVRKSGNSVTLLVLDGDSYEKAVKTRVDLKELG*,2,,FALSE,FALSE,678.666666666667,675,659,702,216,108,206,-0.882080642224787,0.0526610856368376,-0.907256021234663,0.105278091851288,-0.888913840836594,0.0658674295324037,-0.887726268493623,0.0383112686191253,0.0879480625250241,0.00790077654597453,0.0508897823663385,0.0150154741096274,0.0721410541841073,0.0100828664763259,0.0758486238053574,0.00586151206236299,missense,"F5I,A47I",-0.887726268493623,-0.818003008655162
NHERF3_PDZ1 binding DAP-1,1,MTSTINPRECKLSKQEGQNYGFFLRIEKDTEGHLVRVVEKCSPAEKQGLQDGDRVLRINGVFVDKEEHMQVVDLVRKSGNSVTLLVLDGDSYEKAVKTRVDLKELG*,2,,FALSE,FALSE,386,349,453,356,372,165,378,-0.534894287290166,0.0589190172140086,-0.703015360588679,0.111213087387026,-0.546905702015312,0.0764256873944236,-0.563867869144131,0.0430282699964847,0.140036654641534,0.00883965804515578,0.0800199679361433,0.0158619633481815,0.12449503887779,0.0116991054126425,0.125398011823716,0.0065831994788369,missense,"F5I,A47Q",-0.563867869144131,-0.487446385389478
NHERF3_PDZ1 binding DAP-1,1,MTSTINPRECKLSKQEGQNYGFFLRIEKDTEGHLVRVVEKCSPAEKHGLQDGDRVLRINGVFVDKEEHMQVVDLVRKSGNSVTLLVLDGDSYEKAVKTRVDLKELG*,2,,FALSE,FALSE,144.666666666667,135,132,167,227,178,301,-0.403362826221825,0.089792787255204,-0.368278203302533,0.162972035156218,-0.406181195459435,0.102703220371553,-0.399254302669964,0.0624411051633918,0.159770404337336,0.0134716696202581,0.127762447215311,0.0232441748463505,0.146036890740276,0.015721622432307,0.150583406103123,0.00955330648904137,missense,"F5I,A47H",-0.399254302669964,-0.319428187353796
NHERF3_PDZ1 binding DAP-1,1,MTSTINPRECKLSKQEGQNYGFFLRIEKDTEGHLVRVVEKCSPAEKPGLQDGDRVLRINGVFVDKEEHMQVVDLVRKSGNSVTLLVLDGDSYEKAVKTRVDLKELG*,2,,FALSE,FALSE,204.333333333333,190,115,308,13,9,17,-1.31677554441885,0.164628143063675,-1.09602438854865,0.214645935226477,-1.29702206847936,0.148416227717059,-1.26208204337952,0.0980581322317295,0.0227305067838814,0.0246992661810026,0.0239663600067875,0.0306142562659916,0.0096685879527095,0.0227192865671931,0.0185732850029898,0.0150026074730957,missense,"F5I,A47P",-1.26208204337952,-1.20010142294625
NHERF3_PDZ1 binding DAP-1,1,MTSTINPRECKLSKQEGQNYGFFLRIEKDTEGHLVRVVEKCSPAEKLGLQDGDRVLRINGVFVDKEEHMQVVDLVRKSGNSVTLLVLDGDSYEKAVKTRVDLKELG*,2,,FALSE,FALSE,2824,2590,3008,2874,357,116,598,-1.12292650245198,0.0351331071800724,-1.26102546121546,0.0767003907620461,-0.977178698491182,0.0406517765791406,-1.08210002992174,0.0251160004559187,0.051813803220142,0.00527104266535198,0.000432790095690444,0.0109395289317425,0.05862963009179,0.00622290012199826,0.0461100067278472,0.00384267462125202,missense,"F5I,A47L",-1.08210002992174,-1.0163969189511
NHERF3_PDZ1 binding DAP-1,1,MTSTINPRECKLSKQEGQNYGFFLRIEKDTEGHLVRVVEKCSPAEKEGLQDGDRVLRINGVFVDKEEHMQVVDLVRKSGNSVTLLVLDGDSYEKAVKTRVDLKELG*,2,,FALSE,FALSE,172.666666666667,133,125,260,221,161,296,-0.406785379491794,0.0905393188272091,-0.380014081528998,0.166701097387629,-0.528365659842081,0.0865365565467496,-0.459174485849861,0.0585695110684503,0.159256916469098,0.0135836722321223,0.126088596819996,0.0237760389446097,0.127333114858973,0.0132468588978814,0.141415793305445,0.00896096391449284,missense,"F5I,A47E",-0.459174485849861,-0.38058767389851
NHERF3_PDZ1 binding DAP-1,1,MTSTINPRECKLSKQEGQNYGFFLRIEKDTEGHLVRVVEKCSPAEKDGLQDGDRVLRINGVFVDKEEHMQVVDLVRKSGNSVTLLVLDGDSYEKAVKTRVDLKELG*,2,,FALSE,FALSE,111,104,130,99,33,13,49,-0.88451852402637,0.131980931970612,-1.03358665629956,0.19776469284921,-0.749890120386817,0.14206827550814,-0.862946134361893,0.0868670067260486,0.0875823055504598,0.0198011841043369,0.0328716520344427,0.0282065392054253,0.0934225527986471,0.0217475535729803,0.0796399118612063,0.0132903979977295,missense,"F5I,A47D",-0.862946134361893,-0.792710357672176
NHERF3_PDZ1 binding DAP-1,1,MTSTINPRECKLSKQEGQNYGFFLRIEKDTEGHLVRVVEKCSPAEKGGLQDGDRVLRINGVFVDKEEHMQVVDLVRKSGNSVTLLVLDGDSYEKAVKTRVDLKELG*,2,,FALSE,FALSE,1502,1409,1280,1817,8839,9678,12083,-0.0238738535296339,0.0275137212704743,0.0898768736110315,0.0784196952025437,-0.073144879007808,0.0444894379180993,-0.0270897696598178,0.0224233681234284,0.216705378970769,0.00412790129708572,0.19310762563389,0.0111847477693837,0.197017485161335,0.00681036234933541,0.207523491306505,0.00343070974863693,missense,"F5I,A47G",-0.0270897696598178,0.0604336645487257
NHERF3_PDZ1 binding DAP-1,1,MTSTINPRECKLSKQEGQNYGFFLRIEKDTEGHLVRVVEKCSPAEKVGLQDGDRVLRINGVFVDKEEHMQVVDLVRKSGNSVTLLVLDGDSYEKAVKTRVDLKELG*,2,,FALSE,FALSE,855.333333333333,801,747,1018,1572,782,2199,-0.359521638316017,0.037201575645107,-0.427739451311914,0.0833691562375855,-0.357133417089964,0.0491858451528105,-0.36641942966037,0.0279531029446941,0.16634792595439,0.00558137631945351,0.119281681518377,0.0118906734061559,0.153545035566491,0.00752927983863486,0.15560704565224,0.0042767430052944,missense,"F5I,A47V",-0.36641942966037,-0.28591420479472
NHERF3_PDZ1 binding DAP-1,1,MTSTINPRECKLSKQEGQNYGFFLRIEKDTEGHLVRVVEKCSPAEK*GLQDGDRVLRINGVFVDKEEHMQVVDLVRKSGNSVTLLVLDGDSYEKAVKTRVDLKELG*,2,,FALSE,TRUE,109.333333333333,178,88,62,5,4,7,-1.58407047148565,0.249088784660081,-1.2352218257935,0.280323346406799,-1.14293377083482,0.235818041561611,-1.3198541916346,0.146136842591502,-0.0173719230291126,0.0373709505588129,0.00411307924986698,0.0399816132328951,0.0332561446820944,0.0360985974806359,0.00973431526715798,0.0223585095581543,stop,"F5I,A47*",-1.3198541916346,-1.25906844768411
NHERF3_PDZ1 binding DAP-1,1,MTSTINPRECKLSKQEGQNYGFFLRIEKDTEGHLVRVVEKCSPAEKYGLQDGDRVLRINGVFVDKEEHMQVVDLVRKSGNSVTLLVLDGDSYEKAVKTRVDLKELG*,2,,FALSE,FALSE,429.333333333333,534,319,435,716,360,884,-0.468685435154502,0.0469848343461508,-0.413816382178798,0.119454134164887,-0.374269483069057,0.0691237662388108,-0.436453216106901,0.036952109037646,0.149970011308291,0.00704916491427007,0.121267483886359,0.0170373572250386,0.150921877711034,0.010581340584785,0.144892081130695,0.00565356462108352,missense,"F5I,A47Y",-0.436453216106901,-0.357396469910509
NHERF3_PDZ1 binding DAP-1,1,MTSTINPRECKLSKQEGQNYGFFLRIEKDTEGHLVRVVEKCSPAEKWGLQDGDRVLRINGVFVDKEEHMQVVDLVRKSGNSVTLLVLDGDSYEKAVKTRVDLKELG*,2,,FALSE,FALSE,1770.33333333333,1322,1790,2199,561,378,808,-0.800639304449622,0.0361786113436512,-0.842423521235979,0.086022265396383,-0.829113562504363,0.0464408292933915,-0.814470374027608,0.0270883993828599,0.100166758808731,0.00542790032740793,0.0601366323811334,0.0122690777938438,0.081295172174614,0.00710907779670906,0.0870565614312439,0.00414444588904778,missense,"F5I,A47W",-0.814470374027608,-0.743231994046208
NHERF3_PDZ1 binding DAP-1,1,MTSTINPRECKLSKQEGQNYGFFLRIEKDTEGHLVRVVEKCSPAEKCGLQDGDRVLRINGVFVDKEEHMQVVDLVRKSGNSVTLLVLDGDSYEKAVKTRVDLKELG*,2,,FALSE,FALSE,146.666666666667,170,114,156,725,608,992,-0.134820154516923,0.0763210208645753,-0.0166456044185904,0.1704609050285,-0.0708934488956103,0.103185824423762,-0.101251466539028,0.0577338311925819,0.200060034080845,0.0114504918445863,0.177914668743994,0.0243122881612883,0.197362129993587,0.0157954985840546,0.196176968560302,0.00883310733732298,missense,"F5I,A47C",-0.101251466539028,-0.0152618867949651
NHERF3_PDZ1 binding DAP-1,1,MTSTINPRECKLSKQEGQNYGFFLRIEKDTEGHLVRVVEKCSPAEKFGLQDGDRVLRINGVFVDKEEHMQVVDLVRKSGNSVTLLVLDGDSYEKAVKTRVDLKELG*,2,,FALSE,FALSE,145,184,118,133,446,304,530,-0.297841815497184,0.0752717951344158,-0.202726022421121,0.168964447321997,-0.195179020204897,0.111486610980273,-0.258142272760232,0.0585226742657982,0.175601789439993,0.0112930758335028,0.151374619910543,0.0240988532333464,0.178336720480242,0.0170661679132199,0.172173134015383,0.00895379802065526,missense,"F5I,A47F",-0.258142272760232,-0.175397598050506
NHERF3_PDZ1 binding DAP-1,1,MTSTQNPRECKLSKQEGQNYGFFLRIEKDTEGHLVRVVEKCSPAEKKGLQDGDRVLRINGVFVDKEEHMQVVDLVRKSGNSVTLLVLDGDSYEKAVKTRVDLKELG*,2,,FALSE,FALSE,84.6666666666667,74,39,141,44,19,37,-0.703313753668173,0.137065596728339,-0.628641847981083,0.287478741110267,-0.918642205030223,0.131590809207861,-0.797007097231022,0.0901383749381966,0.114768573785372,0.0205640396280349,0.0906276217543648,0.0410021640618924,0.0675902901896433,0.0201436820621914,0.0897283917120212,0.0137909077674938,missense,"F5Q,A47K",-0.797007097231022,-0.725407531810156
NHERF3_PDZ1 binding DAP-1,1,MTSTQNPRECKLSKQEGQNYGFFLRIEKDTEGHLVRVVEKCSPAEKNGLQDGDRVLRINGVFVDKEEHMQVVDLVRKSGNSVTLLVLDGDSYEKAVKTRVDLKELG*,2,,FALSE,FALSE,58.3333333333333,82,42,51,116,91,142,-0.453223606167944,0.116559402982049,-0.247007139331788,0.265758145803859,-0.290526602915973,0.175766132733729,-0.385081154846422,0.0912367339588219,0.152289759455098,0.0174874821921478,0.145058947268445,0.0379042257279629,0.16374108570079,0.026905960350897,0.152751856272582,0.0139589534856402,missense,"F5Q,A47N",-0.385081154846422,-0.304961902412581
NHERF3_PDZ1 binding DAP-1,1,MTSTQNPRECKLSKQEGQNYGFFLRIEKDTEGHLVRVVEKCSPAEKTGLQDGDRVLRINGVFVDKEEHMQVVDLVRKSGNSVTLLVLDGDSYEKAVKTRVDLKELG*,2,,FALSE,FALSE,250.666666666667,222,226,304,146,107,164,-0.676119227565498,0.0782713064631465,-0.648749795984788,0.127635220427113,-0.727187247532302,0.0816834064471806,-0.692071151489731,0.0516750204023567,0.118848586026149,0.0117430944472255,0.0877596900950994,0.0182041991272703,0.0968978673394774,0.0125039474955252,0.105783284538801,0.00790612700462912,missense,"F5Q,A47T",-0.692071151489731,-0.618301241057451
NHERF3_PDZ1 binding DAP-1,1,MTSTQNPRECKLSKQEGQNYGFFLRIEKDTEGHLVRVVEKCSPAEKRGLQDGDRVLRINGVFVDKEEHMQVVDLVRKSGNSVTLLVLDGDSYEKAVKTRVDLKELG*,2,,FALSE,FALSE,1026.33333333333,967,961,1151,146,79,132,-1.07504082621211,0.0583639776439717,-1.08845519413628,0.0984625872571916,-1.12152196493252,0.072216491823566,-1.09253768163535,0.0412230906387519,0.0589981220230848,0.00875638510150101,0.0250459297513672,0.0140434007088171,0.0365338250388725,0.0110547693999123,0.044513076539232,0.00630701231611797,missense,"F5Q,A47R",-1.09253768163535,-1.02705044812374
NHERF3_PDZ1 binding DAP-1,1,MTSTQNPRECKLSKQEGQNYGFFLRIEKDTEGHLVRVVEKCSPAEKSGLQDGDRVLRINGVFVDKEEHMQVVDLVRKSGNSVTLLVLDGDSYEKAVKTRVDLKELG*,2,,FALSE,FALSE,1461.66666666667,1215,1390,1780,4442,5739,7029,-0.181091894824846,0.0293626782346392,-0.0740624644130862,0.0652960254613048,-0.193038510633823,0.0377024993283153,-0.173132112773585,0.0218326750841317,0.193117855123742,0.00440530149953752,0.169725487504641,0.0093129611539763,0.178664385797526,0.00577143011728055,0.185179439892093,0.00334033544103013,missense,"F5Q,A47S",-0.173132112773585,-0.0886292095050644
NHERF3_PDZ1 binding DAP-1,1,MTSTQNPRECKLSKQEGQNYGFFLRIEKDTEGHLVRVVEKCSPAEKMGLQDGDRVLRINGVFVDKEEHMQVVDLVRKSGNSVTLLVLDGDSYEKAVKTRVDLKELG*,2,,FALSE,FALSE,173.333333333333,196,125,199,98,95,146,-0.753309404269842,0.0873411721628307,-0.514920668562863,0.168908413678304,-0.645214616476725,0.0996920135283342,-0.68121361693825,0.0612268400378201,0.107267694171943,0.0131038522312442,0.106847306165844,0.0240908613357792,0.109446088812731,0.0152606723580699,0.107444455573719,0.00936752747579062,missense,"F5Q,A47M",-0.68121361693825,-0.607219144790882
NHERF3_PDZ1 binding DAP-1,1,MTSTQNPRECKLSKQEGQNYGFFLRIEKDTEGHLVRVVEKCSPAEKIGLQDGDRVLRINGVFVDKEEHMQVVDLVRKSGNSVTLLVLDGDSYEKAVKTRVDLKELG*,2,,FALSE,FALSE,212,196,212,228,58,27,62,-0.904655174067369,0.098126834036088,-0.971741106178377,0.156063380145932,-0.909166462563442,0.105126277675293,-0.918090407786525,0.0651777098730812,0.0845611909943418,0.0147220320186627,0.0416924830384099,0.0222588157026282,0.0690408196354539,0.0160925396433101,0.071202999289552,0.00997199900677638,missense,"F5Q,A47I",-0.918090407786525,-0.84899515637525
NHERF3_PDZ1 binding DAP-1,1,MTSTQNPRECKLSKQEGQNYGFFLRIEKDTEGHLVRVVEKCSPAEKQGLQDGDRVLRINGVFVDKEEHMQVVDLVRKSGNSVTLLVLDGDSYEKAVKTRVDLKELG*,2,,FALSE,FALSE,88.6666666666667,97,54,115,118,104,143,-0.496763362834899,0.108816080026923,-0.277128238521112,0.237338067512468,-0.504900269119109,0.123425354614241,-0.476715636811267,0.0771863898404224,0.145757461760667,0.0163257464692335,0.140762872205936,0.0338507617804896,0.130925154250128,0.018893729104099,0.138732048505183,0.0118092919239441,missense,"F5Q,A47Q",-0.476715636811267,-0.398491620937224
NHERF3_PDZ1 binding DAP-1,1,MTSTQNPRECKLSKQEGQNYGFFLRIEKDTEGHLVRVVEKCSPAEKHGLQDGDRVLRINGVFVDKEEHMQVVDLVRKSGNSVTLLVLDGDSYEKAVKTRVDLKELG*,2,,FALSE,FALSE,110,116,143,71,115,98,140,-0.555807593106481,0.101874210829696,-0.541373847464649,0.160618766303221,-0.382287260371242,0.151640152233907,-0.510424849076091,0.0748261748702763,0.136899017919956,0.015284253369055,0.103074374723676,0.0229085357127586,0.149694530924485,0.0232127990765457,0.133574637606908,0.0114481859356559,missense,"F5Q,A47H",-0.510424849076091,-0.432898026334114
NHERF3_PDZ1 binding DAP-1,1,MTSTQNPRECKLSKQEGQNYGFFLRIEKDTEGHLVRVVEKCSPAEKPGLQDGDRVLRINGVFVDKEEHMQVVDLVRKSGNSVTLLVLDGDSYEKAVKTRVDLKELG*,2,,FALSE,FALSE,948,797,643,1404,22,6,52,-1.58150001259099,0.119253355253531,-1.62807056872706,0.193179100345695,-1.43892074523918,0.0792201548751493,-1.49777823606866,0.0624445623605666,-0.0169862754280101,0.0178916575839974,-0.0519176677440183,0.0275525109617231,-0.0120530037519235,0.0121268774189379,-0.0174875432153363,0.00955383543009898,missense,"F5Q,A47P",-1.49777823606866,-1.44067241856777
NHERF3_PDZ1 binding DAP-1,1,MTSTQNPRECKLSKQEGQNYGFFLRIEKDTEGHLVRVVEKCSPAEKLGLQDGDRVLRINGVFVDKEEHMQVVDLVRKSGNSVTLLVLDGDSYEKAVKTRVDLKELG*,2,,FALSE,FALSE,357.333333333333,424,291,357,66,44,75,-1.08173784049343,0.0835607497949495,-0.928150630989351,0.129523336756019,-1.00052638851939,0.0931775932438293,-1.02353454661357,0.0560767605739043,0.0579933646634133,0.0125366730320911,0.0479096516830671,0.01847349505916,0.0550556081092066,0.014263456733206,0.0550703544067968,0.00857958037855458,missense,"F5Q,A47L",-1.02353454661357,-0.956620150952623
NHERF3_PDZ1 binding DAP-1,1,MTSTQNPRECKLSKQEGQNYGFFLRIEKDTEGHLVRVVEKCSPAEKEGLQDGDRVLRINGVFVDKEEHMQVVDLVRKSGNSVTLLVLDGDSYEKAVKTRVDLKELG*,2,,FALSE,FALSE,82,105,117,24,132,99,151,-0.487279683931376,0.104287451969639,-0.487459270761034,0.172947550717279,-0.0737233727112426,0.24987282561013,-0.440477425564591,0.0840972958115281,0.147180304205793,0.0156463134893064,0.110764036612383,0.0246669504020556,0.196928930395945,0.0382500782947626,0.14427638885195,0.0128666403274702,missense,"F5Q,A47E",-0.440477425564591,-0.361503910360779
NHERF3_PDZ1 binding DAP-1,1,MTSTQNPRECKLSKQEGQNYGFFLRIEKDTEGHLVRVVEKCSPAEKDGLQDGDRVLRINGVFVDKEEHMQVVDLVRKSGNSVTLLVLDGDSYEKAVKTRVDLKELG*,2,,FALSE,FALSE,102,101,112,93,31,9,31,-0.894112438742826,0.135028535513174,-1.08951286907874,0.219694696267888,-0.855020755773645,0.1539797698654,-0.914493209168552,0.0921583350510864,0.0861429243554235,0.0202584180238301,0.0248950769914472,0.0313343447418549,0.0773293460847703,0.0235709434940744,0.0717533601585585,0.0140999557576531,missense,"F5Q,A47D",-0.914493209168552,-0.84532355844615
NHERF3_PDZ1 binding DAP-1,1,MTSTQNPRECKLSKQEGQNYGFFLRIEKDTEGHLVRVVEKCSPAEKAGLQDGDRVLRINGVFVDKEEHMQVVDLVRKSGNSVTLLVLDGDSYEKAVKTRVDLKELG*,1,,FALSE,FALSE,164,169,106,217,1215,1371,1793,0.0158628281723498,0.0754865552253381,0.209903862369092,0.17509797980747,-0.00124803785938932,0.0892447647229234,0.0283921218063505,0.0547450212369083,0.222667098882337,0.0113252964280624,0.210226687258781,0.0249736591556105,0.208023323016485,0.0136614264865107,0.216012058451194,0.00837582815449409,missense,F5Q,0.0283921218063505,0.117063064102011
NHERF3_PDZ1 binding DAP-1,1,MTSTQNPRECKLSKQEGQNYGFFLRIEKDTEGHLVRVVEKCSPAEKGGLQDGDRVLRINGVFVDKEEHMQVVDLVRKSGNSVTLLVLDGDSYEKAVKTRVDLKELG*,2,,FALSE,FALSE,3459.66666666667,3060,3460,3859,16212,24048,19446,-0.0720553972681964,0.0204508486859379,0.0813723956036358,0.0709368368697932,-0.122130604312565,0.0389553602640252,-0.0728273538497827,0.0175447121955851,0.209476670976717,0.00306825398088841,0.191894659411854,0.0101174918609071,0.189518839305558,0.00596321579371952,0.200525774679105,0.00268428965867686,missense,"F5Q,A47G",-0.0728273538497827,0.0137501095860235
NHERF3_PDZ1 binding DAP-1,1,MTSTQNPRECKLSKQEGQNYGFFLRIEKDTEGHLVRVVEKCSPAEKVGLQDGDRVLRINGVFVDKEEHMQVVDLVRKSGNSVTLLVLDGDSYEKAVKTRVDLKELG*,2,,FALSE,FALSE,793.333333333333,716,744,920,719,548,907,-0.553284334311827,0.0415309153278638,-0.520122612347853,0.0828141497052771,-0.565982645439084,0.04948418371056,-0.553593354305384,0.0296961461304091,0.137277584059699,0.00623090993638211,0.106105369730165,0.0118115146175608,0.121574775028361,0.00757494896317612,0.126969982547551,0.00454342351540383,missense,"F5Q,A47V",-0.553593354305384,-0.476959367181485
NHERF3_PDZ1 binding DAP-1,1,MTSTQNPRECKLSKQEGQNYGFFLRIEKDTEGHLVRVVEKCSPAEK*GLQDGDRVLRINGVFVDKEEHMQVVDLVRKSGNSVTLLVLDGDSYEKAVKTRVDLKELG*,2,,FALSE,TRUE,92,153,80,43,5,1,2,-1.5404013538309,0.250747866931207,-1.56537007134135,0.458646720688951,-1.37877961129958,0.379400534072714,-1.50402809797161,0.190327310005369,-0.0108202172224876,0.0376198637389541,-0.0429748983738649,0.065415299981866,-0.00284670820414495,0.0580779446421233,-0.0184437538095724,0.0291195218431542,stop,"F5Q,A47*",-1.50402809797161,-1.44705154367512
NHERF3_PDZ1 binding DAP-1,1,MTSTQNPRECKLSKQEGQNYGFFLRIEKDTEGHLVRVVEKCSPAEKYGLQDGDRVLRINGVFVDKEEHMQVVDLVRKSGNSVTLLVLDGDSYEKAVKTRVDLKELG*,2,,FALSE,FALSE,161.666666666667,217,134,134,211,196,261,-0.561399813017301,0.0750270340922205,-0.347488779103946,0.161773903467304,-0.385553555247826,0.113022670820393,-0.4868121590131,0.0583069593920683,0.136060013570216,0.0112563541769293,0.130727575622547,0.0230732891944692,0.149194532437422,0.0173013051635654,0.137187310134279,0.0089207942758049,missense,"F5Q,A47Y",-0.4868121590131,-0.408796965163184
NHERF3_PDZ1 binding DAP-1,1,MTSTQNPRECKLSKQEGQNYGFFLRIEKDTEGHLVRVVEKCSPAEKWGLQDGDRVLRINGVFVDKEEHMQVVDLVRKSGNSVTLLVLDGDSYEKAVKTRVDLKELG*,2,,FALSE,FALSE,562.333333333333,539,539,609,116,58,94,-0.996541497794829,0.0651564265605392,-1.01483816629074,0.115549503293918,-1.05977321074176,0.0769125635252312,-1.02169183332598,0.0456676047607627,0.0707754267507368,0.00977546058087561,0.0355456885920182,0.016480452338944,0.0459862121747435,0.0117736355264225,0.0553522841510207,0.00698700997937738,missense,"F5Q,A47W",-1.02169183332598,-0.954739325619033
NHERF3_PDZ1 binding DAP-1,1,MTSTQNPRECKLSKQEGQNYGFFLRIEKDTEGHLVRVVEKCSPAEKCGLQDGDRVLRINGVFVDKEEHMQVVDLVRKSGNSVTLLVLDGDSYEKAVKTRVDLKELG*,2,,FALSE,FALSE,372,372,355,389,657,633,778,-0.389191254426982,0.0545888221774493,-0.296833604305589,0.114972766625582,-0.378514956695691,0.0721225022931217,-0.374212389933778,0.0407071530170698,0.161896574367867,0.0081899960989461,0.137952359547942,0.0163981942512528,0.150271988319418,0.0110403816533072,0.154414745519916,0.00622807536879362,missense,"F5Q,A47C",-0.374212389933778,-0.293868343512121
NHERF3_PDZ1 binding DAP-1,1,MTSTQNPRECKLSKQEGQNYGFFLRIEKDTEGHLVRVVEKCSPAEKFGLQDGDRVLRINGVFVDKEEHMQVVDLVRKSGNSVTLLVLDGDSYEKAVKTRVDLKELG*,2,,FALSE,FALSE,213.333333333333,200,160,280,245,276,332,-0.494753054424273,0.0761311732317692,-0.305304934163503,0.150644902199426,-0.517550413633481,0.0837524284196108,-0.480559061847487,0.0527661289924594,0.146059069624402,0.0114220088821398,0.136744121139373,0.0214859956990678,0.12898869310461,0.0128206696210536,0.138144015714242,0.00807306342810852,missense,"F5Q,A47F",-0.480559061847487,-0.402414537879627
NHERF3_PDZ1 binding DAP-1,1,MTSTHNPRECKLSKQEGQNYGFFLRIEKDTEGHLVRVVEKCSPAEKKGLQDGDRVLRINGVFVDKEEHMQVVDLVRKSGNSVTLLVLDGDSYEKAVKTRVDLKELG*,2,,FALSE,FALSE,34,36,18,48,19,9,19,-0.737708901869588,0.20043308678573,-0.621999039039343,0.414956690486084,-0.809318391474787,0.206452128780434,-0.756321664959119,0.135879792604732,0.109608247580191,0.0300711049148259,0.0915750641322226,0.0591839321272258,0.0843253810014067,0.0316033168900615,0.0959531438703237,0.0207892109055981,missense,"F5H,A47K",-0.756321664959119,-0.683880620249676
NHERF3_PDZ1 binding DAP-1,1,MTSTHNPRECKLSKQEGQNYGFFLRIEKDTEGHLVRVVEKCSPAEKNGLQDGDRVLRINGVFVDKEEHMQVVDLVRKSGNSVTLLVLDGDSYEKAVKTRVDLKELG*,2,,FALSE,FALSE,50.3333333333333,84,30,37,67,28,31,-0.618555050734039,0.122946882424523,-0.462381707491878,0.316518671872193,-0.609906037219875,0.216907251271207,-0.60066134843521,0.101330322129909,0.127484976497373,0.0184457998408764,0.11434076844119,0.0451440355646265,0.114851061993602,0.0332037680510749,0.119768717089965,0.0155032429584199,missense,"F5H,A47N",-0.60066134843521,-0.525000848380354
NHERF3_PDZ1 binding DAP-1,1,MTSTHNPRECKLSKQEGQNYGFFLRIEKDTEGHLVRVVEKCSPAEKTGLQDGDRVLRINGVFVDKEEHMQVVDLVRKSGNSVTLLVLDGDSYEKAVKTRVDLKELG*,2,,FALSE,FALSE,372.666666666667,339,398,381,76,52,67,-0.982897911246357,0.0830660978105672,-1.001358987621,0.125076985603619,-1.0287008956589,0.0909582510895351,-1.0032674892279,0.0550716814399862,0.0728223828151925,0.0124624600767491,0.0374681802973241,0.017839326359508,0.0507427057302817,0.0139237238672678,0.0581711549184088,0.00842580621028939,missense,"F5H,A47T",-1.0032674892279,-0.935933918740041
NHERF3_PDZ1 binding DAP-1,1,MTSTHNPRECKLSKQEGQNYGFFLRIEKDTEGHLVRVVEKCSPAEKRGLQDGDRVLRINGVFVDKEEHMQVVDLVRKSGNSVTLLVLDGDSYEKAVKTRVDLKELG*,2,,FALSE,FALSE,252,340,198,218,57,19,42,-1.06652960012384,0.0881408617584204,-1.04460265039504,0.156522904468124,-1.04050021094917,0.123740699266564,-1.05547999729943,0.0652541382353096,0.0602750667469261,0.0132238301755742,0.0313004763869383,0.0223243561720771,0.0489364879770089,0.0189420014907089,0.0501827938722095,0.00998369232269244,missense,"F5H,A47R",-1.05547999729943,-0.989226315648765
NHERF3_PDZ1 binding DAP-1,1,MTSTHNPRECKLSKQEGQNYGFFLRIEKDTEGHLVRVVEKCSPAEKSGLQDGDRVLRINGVFVDKEEHMQVVDLVRKSGNSVTLLVLDGDSYEKAVKTRVDLKELG*,2,,FALSE,FALSE,1079,1037,1220,980,2963,3119,2683,-0.251018132937842,0.0321790135930571,-0.197181892624125,0.0753337195021182,-0.297035707907644,0.0505895475597149,-0.256560267661009,0.0255432627479146,0.182626776648046,0.00482783810462835,0.152165361231585,0.0107446050253631,0.162744683731299,0.00774415605350751,0.172415176169194,0.00390804450245394,missense,"F5H,A47S",-0.256560267661009,-0.173782873020559
NHERF3_PDZ1 binding DAP-1,1,MTSTHNPRECKLSKQEGQNYGFFLRIEKDTEGHLVRVVEKCSPAEKMGLQDGDRVLRINGVFVDKEEHMQVVDLVRKSGNSVTLLVLDGDSYEKAVKTRVDLKELG*,2,,FALSE,FALSE,1455.33333333333,1333,1340,1693,202,136,168,-1.09775932073728,0.0469442882620125,-1.02979793862944,0.0933091387443017,-1.17725880580188,0.0581624953392053,-1.11591978290625,0.0340161522613774,0.0555896516785477,0.00704308175919043,0.033412024595192,0.0133083809971196,0.0280017306746701,0.00890340914467643,0.040935683422723,0.0052043718201413,missense,"F5H,A47M",-1.11591978290625,-1.05091615133381
NHERF3_PDZ1 binding DAP-1,1,MTSTHNPRECKLSKQEGQNYGFFLRIEKDTEGHLVRVVEKCSPAEKIGLQDGDRVLRINGVFVDKEEHMQVVDLVRKSGNSVTLLVLDGDSYEKAVKTRVDLKELG*,2,,FALSE,FALSE,4384.33333333333,4123,4360,4670,157,112,122,-1.49628100366913,0.046352049472144,-1.38116550833037,0.0871967054622886,-1.53218624123358,0.0577388043765701,-1.49140866125818,0.0333904895636839,-0.00420081271263342,0.00695422779266043,-0.0167023966773716,0.0124365843860779,-0.0263299164785273,0.00883855130167566,-0.0165130168963334,0.00510864725706405,missense,"F5H,A47I",-1.49140866125818,-1.43417110458234
NHERF3_PDZ1 binding DAP-1,1,MTSTHNPRECKLSKQEGQNYGFFLRIEKDTEGHLVRVVEKCSPAEKQGLQDGDRVLRINGVFVDKEEHMQVVDLVRKSGNSVTLLVLDGDSYEKAVKTRVDLKELG*,2,,FALSE,FALSE,46.3333333333333,72,33,34,49,30,50,-0.664352435735263,0.135892828743345,-0.469111931838755,0.302855586790854,-0.460288344850728,0.218603804899559,-0.589929479102073,0.107845600271784,0.120613965372006,0.020388088493005,0.113380858286519,0.0431953138819968,0.13775426658749,0.0334634733990144,0.121410661713968,0.0165000614610363,missense,"F5H,A47Q",-0.589929479102073,-0.514047016411766
NHERF3_PDZ1 binding DAP-1,1,MTSTHNPRECKLSKQEGQNYGFFLRIEKDTEGHLVRVVEKCSPAEKHGLQDGDRVLRINGVFVDKEEHMQVVDLVRKSGNSVTLLVLDGDSYEKAVKTRVDLKELG*,2,,FALSE,FALSE,32,59,20,17,63,39,47,-0.534382029442227,0.141217134390544,-0.273951380708163,0.377823688833237,-0.292406066215981,0.300410009125667,-0.468346380872734,0.121062589623714,0.140113509015908,0.0211868974934704,0.141215977172045,0.0538877720703101,0.163453380872536,0.0459862185554973,0.140012520188969,0.0185222221805012,missense,"F5H,A47H",-0.468346380872734,-0.389949267279438
NHERF3_PDZ1 binding DAP-1,1,MTSTHNPRECKLSKQEGQNYGFFLRIEKDTEGHLVRVVEKCSPAEKPGLQDGDRVLRINGVFVDKEEHMQVVDLVRKSGNSVTLLVLDGDSYEKAVKTRVDLKELG*,2,,FALSE,FALSE,80.3333333333333,102,48,91,5,0,1,-1.42340885368667,0.256567134339292,,,-1.76248384728617,0.485502565044331,-1.49742963967007,0.226840446672077,0.00673224281543985,0.0384929321707297,,,-0.061583455718334,0.074319850827752,-0.017434208985777,0.0347059249752023,missense,"F5H,A47P",-1.49742963967007,-1.44031661229987
NHERF3_PDZ1 binding DAP-1,1,MTSTHNPRECKLSKQEGQNYGFFLRIEKDTEGHLVRVVEKCSPAEKLGLQDGDRVLRINGVFVDKEEHMQVVDLVRKSGNSVTLLVLDGDSYEKAVKTRVDLKELG*,2,,FALSE,FALSE,191.666666666667,261,139,175,32,12,36,-1.15700247355203,0.111710898481668,-1.07121054188839,0.191820613026322,-0.988468660584666,0.125354643151914,-1.08062370695191,0.07648344685542,0.0467013633607518,0.0167600579437411,0.0275054787876807,0.0273587543043444,0.0569013832007317,0.0191890610892357,0.0463358798249156,0.0117017437029048,missense,"F5H,A47L",-1.08062370695191,-1.01489006182855
NHERF3_PDZ1 binding DAP-1,1,MTSTHNPRECKLSKQEGQNYGFFLRIEKDTEGHLVRVVEKCSPAEKEGLQDGDRVLRINGVFVDKEEHMQVVDLVRKSGNSVTLLVLDGDSYEKAVKTRVDLKELG*,2,,FALSE,FALSE,85.3333333333333,107,50,99,59,28,58,-0.725074191677703,0.115669804588757,-0.593017067636545,0.254454869255694,-0.70504609879137,0.139609302726824,-0.703397051929247,0.084068581076444,0.11150384127603,0.0173540151730755,0.0957086690788185,0.0362920759123804,0.100287194173273,0.0213711384859041,0.10405045489269,0.0128622470569748,missense,"F5H,A47E",-0.703397051929247,-0.629861390222178
NHERF3_PDZ1 binding DAP-1,1,MTSTHNPRECKLSKQEGQNYGFFLRIEKDTEGHLVRVVEKCSPAEKDGLQDGDRVLRINGVFVDKEEHMQVVDLVRKSGNSVTLLVLDGDSYEKAVKTRVDLKELG*,2,,FALSE,FALSE,63.3333333333333,112,59,19,20,6,8,-1.05039476970389,0.149657951234644,-1.02928850864975,0.281282729321317,-0.79289253306824,0.32257192700004,-1.00941420135068,0.122263104194363,0.0626957857316107,0.0224532786731262,0.0334846829473348,0.0401184469184307,0.0868398215716248,0.0493787246905163,0.0572307259388899,0.0187058973990604,missense,"F5H,A47D",-1.00941420135068,-0.942207760664702
NHERF3_PDZ1 binding DAP-1,1,MTSTHNPRECKLSKQEGQNYGFFLRIEKDTEGHLVRVVEKCSPAEKAGLQDGDRVLRINGVFVDKEEHMQVVDLVRKSGNSVTLLVLDGDSYEKAVKTRVDLKELG*,1,,FALSE,FALSE,99,132,61,104,648,470,446,-0.0942182275646078,0.0860306044207552,0.0774343461197835,0.222252043967321,-0.17565876124764,0.124554001719385,-0.102291153438487,0.0674482338986967,0.206151567293784,0.0129072269100363,0.191332988136973,0.0316990909819786,0.181324846266333,0.0190665003529673,0.196017899505115,0.0103193825428409,missense,F5H,-0.102291153438487,-0.0163230770911842
NHERF3_PDZ1 binding DAP-1,1,MTSTHNPRECKLSKQEGQNYGFFLRIEKDTEGHLVRVVEKCSPAEKGGLQDGDRVLRINGVFVDKEEHMQVVDLVRKSGNSVTLLVLDGDSYEKAVKTRVDLKELG*,2,,FALSE,FALSE,803,902,796,711,4283,4988,3500,-0.106002395774249,0.0336595927156587,0.0223839614846376,0.0800745195960086,-0.138314240834697,0.053079979967317,-0.0998634838100881,0.0267881609245258,0.204383580958549,0.00504997034259588,0.183481329632545,0.011420770026238,0.187041477621453,0.00812538692303481,0.196389325858853,0.00409851028293132,missense,"F5H,A47G",-0.0998634838100881,-0.013845197016497
NHERF3_PDZ1 binding DAP-1,1,MTSTHNPRECKLSKQEGQNYGFFLRIEKDTEGHLVRVVEKCSPAEKVGLQDGDRVLRINGVFVDKEEHMQVVDLVRKSGNSVTLLVLDGDSYEKAVKTRVDLKELG*,2,,FALSE,FALSE,2074,1828,2217,2177,783,373,615,-0.80182532822509,0.0312130346073052,-0.867970841672402,0.0748813763739506,-0.88632915776036,0.0438021191461992,-0.834178308191555,0.0240703707085694,0.0999888188989314,0.00468291165614673,0.0564929006052447,0.010680088786417,0.072536712774799,0.00670514884012548,0.0840413051374712,0.00368269632771689,missense,"F5H,A47V",-0.834178308191555,-0.763347538932066
NHERF3_PDZ1 binding DAP-1,1,MTSTHNPRECKLSKQEGQNYGFFLRIEKDTEGHLVRVVEKCSPAEK*GLQDGDRVLRINGVFVDKEEHMQVVDLVRKSGNSVTLLVLDGDSYEKAVKTRVDLKELG*,2,,FALSE,TRUE,63,75,78,36,3,0,3,-1.48208064222479,0.326979958596611,,,-1.22369596784734,0.337603978912886,-1.3570177799519,0.234875849098842,-0.00207032335247209,0.0490570134785958,,,0.0208932142536138,0.0516798038942805,0.00404839493473017,0.0359353180479995,stop,"F5H,A47*",-1.3570177799519,-1.29700067450693
NHERF3_PDZ1 binding DAP-1,1,MTSTHNPRECKLSKQEGQNYGFFLRIEKDTEGHLVRVVEKCSPAEKYGLQDGDRVLRINGVFVDKEEHMQVVDLVRKSGNSVTLLVLDGDSYEKAVKTRVDLKELG*,2,,FALSE,FALSE,203.666666666667,209,133,269,118,77,113,-0.71825262081365,0.0827657568938183,-0.584507580587586,0.166353743812269,-0.793511149188252,0.0921991715050239,-0.731664499967666,0.0577586280896726,0.112527285939915,0.0124173997358513,0.0969223497242688,0.0237264970263815,0.0867451249395796,0.0141136817105591,0.0997256180073177,0.00883690119006252,missense,"F5H,A47Y",-0.731664499967666,-0.65871348172478
NHERF3_PDZ1 binding DAP-1,1,MTSTHNPRECKLSKQEGQNYGFFLRIEKDTEGHLVRVVEKCSPAEKWGLQDGDRVLRINGVFVDKEEHMQVVDLVRKSGNSVTLLVLDGDSYEKAVKTRVDLKELG*,2,,FALSE,FALSE,96.3333333333333,82,108,99,48,29,26,-0.707827305049228,0.13060479929555,-0.780985707467592,0.189709137903548,-0.91842448667989,0.155344844273127,-0.791986045210903,0.0884403894714457,0.114091402768876,0.0195947220340663,0.0688993092664102,0.0270576014293102,0.0676236181192655,0.023779906604994,0.0904965979876805,0.0135311209566204,missense,"F5H,A47W",-0.791986045210903,-0.720282631531683
NHERF3_PDZ1 binding DAP-1,1,MTSTHNPRECKLSKQEGQNYGFFLRIEKDTEGHLVRVVEKCSPAEKCGLQDGDRVLRINGVFVDKEEHMQVVDLVRKSGNSVTLLVLDGDSYEKAVKTRVDLKELG*,2,,FALSE,FALSE,64.6666666666667,112,62,20,244,187,173,-0.328632921168786,0.0966937366371436,-0.162414413668,0.221914422084126,0.0109351280490503,0.272402351695411,-0.272134655316412,0.0842934548825415,0.170982180053424,0.0145070234942323,0.157124134428768,0.031650937063563,0.20988829992519,0.0416988572270123,0.170032340403205,0.0128966520916933,missense,"F5H,A47C",-0.272134655316412,-0.189679379034118
NHERF3_PDZ1 binding DAP-1,1,MTSTHNPRECKLSKQEGQNYGFFLRIEKDTEGHLVRVVEKCSPAEKFGLQDGDRVLRINGVFVDKEEHMQVVDLVRKSGNSVTLLVLDGDSYEKAVKTRVDLKELG*,2,,FALSE,FALSE,416,515,371,362,188,175,192,-0.844077358348431,0.0581806010124835,-0.636900366310074,0.11664325933523,-0.731499975977399,0.0795905670548025,-0.781435002916041,0.0435696510334503,0.0936497196460139,0.00872887298754398,0.0894497359666171,0.0166364512294232,0.0962376827024078,0.0121835794426112,0.0921108766036321,0.00666602919429363,missense,"F5H,A47F",-0.781435002916041,-0.709513366569192
NHERF3_PDZ1 binding DAP-1,1,MTSTPNPRECKLSKQEGQNYGFFLRIEKDTEGHLVRVVEKCSPAEKKGLQDGDRVLRINGVFVDKEEHMQVVDLVRKSGNSVTLLVLDGDSYEKAVKTRVDLKELG*,2,,FALSE,FALSE,49.3333333333333,58,20,70,27,4,18,-0.773928102862663,0.161932925544833,-0.856325517952303,0.425755010464196,-0.924035928679399,0.184043715410019,-0.84070181893994,0.116901056947112,0.104174257561575,0.0242949009632778,0.0581538355038785,0.0607240616186288,0.0667646287701691,0.0281730776722239,0.083043227070134,0.0178855198508466,missense,"F5P,A47K",-0.84070181893994,-0.770005972646167
NHERF3_PDZ1 binding DAP-1,1,MTSTPNPRECKLSKQEGQNYGFFLRIEKDTEGHLVRVVEKCSPAEKNGLQDGDRVLRINGVFVDKEEHMQVVDLVRKSGNSVTLLVLDGDSYEKAVKTRVDLKELG*,2,,FALSE,FALSE,99.3333333333333,87,114,97,73,44,103,-0.61567320028466,0.122205017052646,-0.762547856308109,0.183419341756853,-0.642727963265642,0.141232824826385,-0.654646964986245,0.0825295051195598,0.127917342373696,0.0183344973020185,0.0715290404085119,0.0261605081259005,0.109826741169719,0.0216196643000651,0.111509075631629,0.0126267729364007,missense,"F5P,A47N",-0.654646964986245,-0.580103026208289
NHERF3_PDZ1 binding DAP-1,1,MTSTPNPRECKLSKQEGQNYGFFLRIEKDTEGHLVRVVEKCSPAEKTGLQDGDRVLRINGVFVDKEEHMQVVDLVRKSGNSVTLLVLDGDSYEKAVKTRVDLKELG*,2,,FALSE,FALSE,382.333333333333,403,377,367,80,65,77,-1.0276931346261,0.0828962682508938,-0.905189163541247,0.113429095700343,-1.05607820863152,0.101777580079395,-1.00648755677838,0.0559206484756037,0.0661017266424155,0.012436980438689,0.0511845716015729,0.0161780254544584,0.0465518363864629,0.0155799270976448,0.0576784939998583,0.00855569568404428,missense,"F5P,A47T",-1.00648755677838,-0.93922058556206
NHERF3_PDZ1 binding DAP-1,1,MTSTPNPRECKLSKQEGQNYGFFLRIEKDTEGHLVRVVEKCSPAEKRGLQDGDRVLRINGVFVDKEEHMQVVDLVRKSGNSVTLLVLDGDSYEKAVKTRVDLKELG*,2,,FALSE,FALSE,457,389,368,614,87,39,84,-0.982534309615934,0.0762946588149028,-1.02750362896594,0.116882056006552,-1.08985739532023,0.0767136835684357,-1.03442033231145,0.0490929089199362,0.0728769342016476,0.0114465367293197,0.0337392545700701,0.0166705100271527,0.0413809798420523,0.0117431913438664,0.0534048610290966,0.00751107149887076,missense,"F5P,A47R",-1.03442033231145,-0.967731082671896
NHERF3_PDZ1 binding DAP-1,1,MTSTPNPRECKLSKQEGQNYGFFLRIEKDTEGHLVRVVEKCSPAEKSGLQDGDRVLRINGVFVDKEEHMQVVDLVRKSGNSVTLLVLDGDSYEKAVKTRVDLKELG*,2,,FALSE,FALSE,2778,2456,2539,3339,9177,7792,10478,-0.173385495464097,0.0212578984632096,-0.154121334950397,0.0540757717940778,-0.257713006877504,0.0302355389592764,-0.196860850678558,0.0165549985588016,0.194274051176045,0.00318933617800973,0.158306949453086,0.00771265262367272,0.168764131382286,0.00462840138639623,0.181549012384265,0.00253286636653885,missense,"F5P,A47S",-0.196860850678558,-0.112848718685556
NHERF3_PDZ1 binding DAP-1,1,MTSTPNPRECKLSKQEGQNYGFFLRIEKDTEGHLVRVVEKCSPAEKMGLQDGDRVLRINGVFVDKEEHMQVVDLVRKSGNSVTLLVLDGDSYEKAVKTRVDLKELG*,2,,FALSE,FALSE,349.333333333333,249,381,418,147,59,164,-0.705763713727394,0.0751707664448337,-0.929419956252935,0.118144216071255,-0.811594111154363,0.0747878174053302,-0.787524307000521,0.04837061908033,0.114401004702046,0.0112779184342303,0.0477286119216421,0.0168505278394106,0.0839770179662982,0.0114483832496122,0.0911792308860911,0.00740056326565446,missense,"F5P,A47M",-0.787524307000521,-0.7157286131098
NHERF3_PDZ1 binding DAP-1,1,MTSTPNPRECKLSKQEGQNYGFFLRIEKDTEGHLVRVVEKCSPAEKIGLQDGDRVLRINGVFVDKEEHMQVVDLVRKSGNSVTLLVLDGDSYEKAVKTRVDLKELG*,2,,FALSE,FALSE,158.666666666667,170,89,217,36,10,45,-0.973807229632371,0.123351332848604,-1.02679874950365,0.237969599166994,-0.986943779287583,0.11391778358981,-0.985949136996345,0.0789487757592671,0.0741862636242211,0.0185064797981152,0.0338397892504606,0.0339408351000303,0.0571348092600129,0.0174383274004943,0.0608208121645498,0.012078931815657,missense,"F5P,A47I",-0.985949136996345,-0.918257378481436
NHERF3_PDZ1 binding DAP-1,1,MTSTPNPRECKLSKQEGQNYGFFLRIEKDTEGHLVRVVEKCSPAEKQGLQDGDRVLRINGVFVDKEEHMQVVDLVRKSGNSVTLLVLDGDSYEKAVKTRVDLKELG*,2,,FALSE,FALSE,256.666666666667,239,248,283,139,52,200,-0.713485547277099,0.077441204211661,-0.846458632991361,0.134914681127913,-0.661022366380311,0.0828281556471174,-0.712555588753491,0.0521678043613425,0.113242493048448,0.0116185536725721,0.0595611174280511,0.0192424450886362,0.107026267169462,0.0126791836238177,0.10264922554154,0.00798152150927083,missense,"F5P,A47Q",-0.712555588753491,-0.639209349122603
NHERF3_PDZ1 binding DAP-1,1,MTSTPNPRECKLSKQEGQNYGFFLRIEKDTEGHLVRVVEKCSPAEKHGLQDGDRVLRINGVFVDKEEHMQVVDLVRKSGNSVTLLVLDGDSYEKAVKTRVDLKELG*,2,,FALSE,FALSE,57.6666666666667,87,44,42,98,65,95,-0.532726100965676,0.117288482348412,-0.344970961870617,0.256985764872562,-0.355502903959931,0.193010753140226,-0.466451293439167,0.0933814030597865,0.140361949030221,0.0175968664383754,0.131086683760005,0.0366530493774289,0.153794631554899,0.0295457355209315,0.140302463024366,0.0142870815862796,missense,"F5P,A47H",-0.466451293439167,-0.388014984567947
NHERF3_PDZ1 binding DAP-1,1,MTSTPNPRECKLSKQEGQNYGFFLRIEKDTEGHLVRVVEKCSPAEKPGLQDGDRVLRINGVFVDKEEHMQVVDLVRKSGNSVTLLVLDGDSYEKAVKTRVDLKELG*,2,,FALSE,FALSE,244.666666666667,287,233,214,15,6,12,-1.23581403507469,0.164545312750688,-1.36507098304041,0.21265956467837,-1.32815402432805,0.159581680094209,-1.30176717420563,0.100853866422603,0.0348772140994929,0.0246868390958746,-0.0144068865332521,0.0303309466522558,0.00490296469706428,0.0244284737370249,0.0125015760406407,0.0154303466285354,missense,"F5P,A47P",-1.30176717420563,-1.24060734425657
NHERF3_PDZ1 binding DAP-1,1,MTSTPNPRECKLSKQEGQNYGFFLRIEKDTEGHLVRVVEKCSPAEKLGLQDGDRVLRINGVFVDKEEHMQVVDLVRKSGNSVTLLVLDGDSYEKAVKTRVDLKELG*,2,,FALSE,FALSE,1459,1213,1344,1820,59,20,84,-1.41073634882561,0.0759125481436214,-1.4948876751862,0.115756455918552,-1.3746427534071,0.0642701820088365,-1.40572294988521,0.0451638323487932,0.00863350686980185,0.0113892084195609,-0.0329222219238864,0.0165099693231757,-0.00221344551183197,0.00983836272653484,-0.00340335363307828,0.00690993427356348,missense,"F5P,A47L",-1.40572294988521,-1.34671319251195
NHERF3_PDZ1 binding DAP-1,1,MTSTPNPRECKLSKQEGQNYGFFLRIEKDTEGHLVRVVEKCSPAEKDGLQDGDRVLRINGVFVDKEEHMQVVDLVRKSGNSVTLLVLDGDSYEKAVKTRVDLKELG*,2,,FALSE,FALSE,209,173,211,243,37,9,20,-0.995385689638742,0.114897331562493,-1.2118525110149,0.204091618771773,-1.22398373908335,0.133784434624231,-1.11084609353788,0.0801595759089049,0.0709488333917285,0.0172381205481452,0.00744616911545334,0.0291089282088086,0.0208491627554904,0.0204794782565981,0.041711943058733,0.0122641806977227,missense,"F5P,A47D",-1.11084609353788,-1.04573752503146
NHERF3_PDZ1 binding DAP-1,1,MTSTPNPRECKLSKQEGQNYGFFLRIEKDTEGHLVRVVEKCSPAEKAGLQDGDRVLRINGVFVDKEEHMQVVDLVRKSGNSVTLLVLDGDSYEKAVKTRVDLKELG*,1,,FALSE,FALSE,184.333333333333,173,262,118,1065,1931,795,-0.0292035675170668,0.0744945342918284,0.0560659923242311,0.122969838970994,-0.144846685034253,0.116530955047329,-0.0381953499433087,0.0559043404712369,0.21590575855354,0.0111764628894103,0.188285288871719,0.0175387908430392,0.186041502928411,0.0178383469408492,0.205824369999968,0.00855320060706682,missense,F5P,-0.0381953499433087,0.0490983923270066
NHERF3_PDZ1 binding DAP-1,1,MTSTPNPRECKLSKQEGQNYGFFLRIEKDTEGHLVRVVEKCSPAEKGGLQDGDRVLRINGVFVDKEEHMQVVDLVRKSGNSVTLLVLDGDSYEKAVKTRVDLKELG*,2,,FALSE,FALSE,1068.33333333333,925,996,1284,5250,5428,6321,-0.0594529788154445,0.0327949916557919,-0.0119086467569623,0.0678754327967127,-0.146101913718951,0.0405808848904982,-0.0835661116777704,0.0238767351108145,0.211367419922166,0.00492025368953391,0.178590285711169,0.00968085368870907,0.185849354801257,0.00621204815106305,0.198882776135535,0.00365307064752273,missense,"F5P,A47G",-0.0835661116777704,0.00278924665080962
NHERF3_PDZ1 binding DAP-1,1,MTSTPNPRECKLSKQEGQNYGFFLRIEKDTEGHLVRVVEKCSPAEKVGLQDGDRVLRINGVFVDKEEHMQVVDLVRKSGNSVTLLVLDGDSYEKAVKTRVDLKELG*,2,,FALSE,FALSE,387,473,376,312,554,366,588,-0.518124836028804,0.0500806031738738,-0.478625053144174,0.0953928831521466,-0.436355328492172,0.0744561997428555,-0.490416672585893,0.0380972405327605,0.1425525861992,0.00751362510247255,0.112024032529598,0.0136055787298756,0.141417889261581,0.0113976198201652,0.136635830098577,0.00582876639104669,missense,"F5P,A47V",-0.490416672585893,-0.412476029339167
NHERF3_PDZ1 binding DAP-1,1,MTSTPNPRECKLSKQEGQNYGFFLRIEKDTEGHLVRVVEKCSPAEK*GLQDGDRVLRINGVFVDKEEHMQVVDLVRKSGNSVTLLVLDGDSYEKAVKTRVDLKELG*,2,,FALSE,TRUE,436,345,372,591,9,5,15,-1.6048146917948,0.185182578468602,-1.51305533980269,0.218971021245907,-1.53587590512665,0.134741403731608,-1.55047545575574,0.0975449087607237,-0.0204841917433069,0.0277830613439605,-0.0355134172322763,0.0312311293115098,-0.0268947235256593,0.0206259693493909,-0.0255500637212386,0.0149240857828877,stop,"F5P,A47*",-1.55047545575574,-1.49445955217382
NHERF3_PDZ1 binding DAP-1,1,MTSTPNPRECKLSKQEGQNYGFFLRIEKDTEGHLVRVVEKCSPAEKYGLQDGDRVLRINGVFVDKEEHMQVVDLVRKSGNSVTLLVLDGDSYEKAVKTRVDLKELG*,2,,FALSE,FALSE,140.666666666667,178,125,119,277,80,217,-0.430891883750171,0.07879951143206,-0.584571433414058,0.164230245538513,-0.440079722670209,0.118586443201506,-0.454481780396149,0.0609446805206771,0.155640202131618,0.0118223413784156,0.0969132426019241,0.023423629328167,0.140847765765509,0.0181529973340612,0.142133763516651,0.00932435789480686,missense,"F5P,A47Y",-0.454481780396149,-0.375797911237189
NHERF3_PDZ1 binding DAP-1,1,MTSTPNPRECKLSKQEGQNYGFFLRIEKDTEGHLVRVVEKCSPAEKWGLQDGDRVLRINGVFVDKEEHMQVVDLVRKSGNSVTLLVLDGDSYEKAVKTRVDLKELG*,2,,FALSE,FALSE,250.333333333333,313,241,197,83,27,56,-0.941389466210316,0.0871725959718316,-1.12738762220802,0.184568379607636,-0.916466324577797,0.114227294729512,-0.956330618918486,0.0648761059049278,0.079049921519241,0.0130785606368923,0.0194931233178889,0.0263243916822609,0.0679233700172001,0.0174857068035878,0.0653523588149267,0.0099258544816508,missense,"F5P,A47W",-0.956330618918486,-0.888026273339139
NHERF3_PDZ1 binding DAP-1,1,MTSTPNPRECKLSKQEGQNYGFFLRIEKDTEGHLVRVVEKCSPAEKCGLQDGDRVLRINGVFVDKEEHMQVVDLVRKSGNSVTLLVLDGDSYEKAVKTRVDLKELG*,2,,FALSE,FALSE,544.666666666667,468,625,541,796,472,856,-0.404161000044692,0.0488971125481272,-0.526856280357905,0.0925036205151324,-0.440038372339044,0.0620962908230472,-0.433921324607498,0.0354785817695547,0.159650653805362,0.00733606524275446,0.10514496841694,0.0131934925345512,0.140854095599098,0.00950558741230169,0.145279453125914,0.00542811925820598,missense,"F5P,A47C",-0.433921324607498,-0.354812212388707
NHERF3_PDZ1 binding DAP-1,1,MTSTPNPRECKLSKQEGQNYGFFLRIEKDTEGHLVRVVEKCSPAEKFGLQDGDRVLRINGVFVDKEEHMQVVDLVRKSGNSVTLLVLDGDSYEKAVKTRVDLKELG*,2,,FALSE,FALSE,1749,1457,1540,2250,661,311,859,-0.794516907903914,0.0347087292248859,-0.831460512705454,0.0785516821397339,-0.808629174497664,0.0436883244456731,-0.803343010089628,0.0256826390940187,0.101085305899976,0.00520737296780551,0.0617002508686934,0.0112035726398134,0.0844308850844244,0.00668772935405682,0.0887590155732143,0.00392936867581971,missense,"F5P,A47F",-0.803343010089628,-0.731874487628048
NHERF3_PDZ1 binding DAP-1,1,MTSTPNPRECKLSKQEGQNYGFFLRIEKDTEGHLVRVVEKCSPAEKEGLQDGDRVLRINGVFVDKEEHMQVVDLVRKSGNSVTLLVLDGDSYEKAVKTRVDLKELG*,2,,FALSE,FALSE,48,31,86,27,13,21,42,-0.804060722718999,0.226110157682914,-0.805277720087187,0.211045044300907,-0.445350257150058,0.244041438223698,-0.70209625833877,0.130407721276738,0.0996534412253628,0.0339234523752034,0.065434617988803,0.0301006728269901,0.140040961920324,0.0373574201053278,0.10424947250803,0.0199519999947817,missense,"F5P,A47E",-0.70209625833877,-0.628533692877605
NHERF3_PDZ1 binding DAP-1,1,MTSTLNPRECKLSKQEGQNYGFFLRIEKDTEGHLVRVVEKCSPAEKKGLQDGDRVLRINGVFVDKEEHMQVVDLVRKSGNSVTLLVLDGDSYEKAVKTRVDLKELG*,2,,FALSE,FALSE,355.333333333333,415,350,301,175,65,114,-0.802941271951921,0.0621963744024682,-0.886762443828567,0.111586561618416,-0.837961240933276,0.0879298634810588,-0.826995703294253,0.0462173596500462,0.099821393143899,0.00933136205190435,0.0538127151013804,0.0159152307711889,0.0799407856309534,0.0134601437926908,0.085140222682157,0.00707112086975049,missense,"F5L,A47K",-0.826995703294253,-0.756016379308376
NHERF3_PDZ1 binding DAP-1,1,MTSTLNPRECKLSKQEGQNYGFFLRIEKDTEGHLVRVVEKCSPAEKNGLQDGDRVLRINGVFVDKEEHMQVVDLVRKSGNSVTLLVLDGDSYEKAVKTRVDLKELG*,2,,FALSE,FALSE,1715.66666666667,1599,1827,1721,1493,688,1881,-0.573008927692385,0.0284366888716758,-0.69503320925515,0.0654239024877232,-0.538753610019039,0.0391695309078097,-0.575921862155549,0.0217081255770054,0.134318290629353,0.00426637471988135,0.0811584363922114,0.00933119984111087,0.125742946313752,0.00599600064686709,0.123553786143317,0.00332127973066878,missense,"F5L,A47N",-0.575921862155549,-0.49974968595147
NHERF3_PDZ1 binding DAP-1,1,MTSTLNPRECKLSKQEGQNYGFFLRIEKDTEGHLVRVVEKCSPAEKTGLQDGDRVLRINGVFVDKEEHMQVVDLVRKSGNSVTLLVLDGDSYEKAVKTRVDLKELG*,2,,FALSE,FALSE,1709.33333333333,1711,1330,2087,1019,409,1165,-0.705672172383931,0.0293845078215857,-0.760968916659443,0.0666175091590738,-0.715797388940976,0.0372667429819804,-0.715061538030837,0.02180353049373,0.114414738708679,0.00440857660650635,0.0717542394693829,0.00950144010435635,0.0986414062049812,0.00570472532725766,0.102265822630432,0.00333587640392826,missense,"F5L,A47T",-0.715061538030837,-0.641767127870532
NHERF3_PDZ1 binding DAP-1,1,MTSTLNPRECKLSKQEGQNYGFFLRIEKDTEGHLVRVVEKCSPAEKRGLQDGDRVLRINGVFVDKEEHMQVVDLVRKSGNSVTLLVLDGDSYEKAVKTRVDLKELG*,2,,FALSE,FALSE,2559,2536,2245,2896,650,226,556,-0.943969291306255,0.0288210190336237,-1.02402934822719,0.0573307342050325,-0.987793032832268,0.0361371997300047,-0.969439566601379,0.0209708687846627,0.0786628687009366,0.00432403602125233,0.0342347800071761,0.00817689739625598,0.0570048070699108,0.00553181689786005,0.0633467281548707,0.00320848159745273,missense,"F5L,A47R",-0.969439566601379,-0.901406347746125
NHERF3_PDZ1 binding DAP-1,1,MTSTLNPRECKLSKQEGQNYGFFLRIEKDTEGHLVRVVEKCSPAEKSGLQDGDRVLRINGVFVDKEEHMQVVDLVRKSGNSVTLLVLDGDSYEKAVKTRVDLKELG*,2,,FALSE,FALSE,2744.33333333333,2915,2687,2631,14121,16041,15532,-0.101420901987754,0.0187272830212573,0.0190138276904299,0.0434390623875,-0.09542890975735,0.0281563238802,-0.0860455037184568,0.0146762504719732,0.205070945417829,0.00280966631574104,0.183000658337663,0.00619557312595817,0.193606286209182,0.00431011891861635,0.198503436403973,0.00224542340341053,missense,"F5L,A47S",-0.0860455037184568,0.000258574411437913
NHERF3_PDZ1 binding DAP-1,1,MTSTLNPRECKLSKQEGQNYGFFLRIEKDTEGHLVRVVEKCSPAEKMGLQDGDRVLRINGVFVDKEEHMQVVDLVRKSGNSVTLLVLDGDSYEKAVKTRVDLKELG*,2,,FALSE,FALSE,1163,1266,1121,1102,1058,448,932,-0.606773824508417,0.0326173090687948,-0.677836153903823,0.0793306053476222,-0.605111015486832,0.0484373405479139,-0.613713127053041,0.0256067772394885,0.129252521444854,0.00489359585673388,0.0836111968369431,0.0113146679404193,0.115585075211191,0.00741470011324303,0.11777183312968,0.0039177620339248,missense,"F5L,A47M",-0.613713127053041,-0.538322571319106
NHERF3_PDZ1 binding DAP-1,1,MTSTLNPRECKLSKQEGQNYGFFLRIEKDTEGHLVRVVEKCSPAEKIGLQDGDRVLRINGVFVDKEEHMQVVDLVRKSGNSVTLLVLDGDSYEKAVKTRVDLKELG*,2,,FALSE,FALSE,339,491,293,233,235,85,197,-0.766188971392685,0.0556573340162146,-0.784903432882916,0.116428513186966,-0.610808622111691,0.0879301298759503,-0.730602187215345,0.043605226473023,0.105335364433277,0.00835030561730717,0.0683405367477599,0.0166058226800955,0.114712895937748,0.0134601845719369,0.0998881487518263,0.00667147213251248,missense,"F5L,A47I",-0.730602187215345,-0.65762919761492
NHERF3_PDZ1 binding DAP-1,1,MTSTLNPRECKLSKQEGQNYGFFLRIEKDTEGHLVRVVEKCSPAEKQGLQDGDRVLRINGVFVDKEEHMQVVDLVRKSGNSVTLLVLDGDSYEKAVKTRVDLKELG*,2,,FALSE,FALSE,1197,1142,1262,1187,1051,689,1355,-0.588206076533907,0.0342015204116351,-0.599255572261685,0.0753780552344088,-0.536931566009906,0.0478240115149431,-0.574260333562576,0.0260987660678782,0.13203825261493,0.00513127610335271,0.0948188913194163,0.0107509284876204,0.12602186150125,0.00732081281887919,0.123807995159116,0.00399303488591056,missense,"F5L,A47Q",-0.574260333562576,-0.498053792677571
NHERF3_PDZ1 binding DAP-1,1,MTSTLNPRECKLSKQEGQNYGFFLRIEKDTEGHLVRVVEKCSPAEKHGLQDGDRVLRINGVFVDKEEHMQVVDLVRKSGNSVTLLVLDGDSYEKAVKTRVDLKELG*,2,,FALSE,FALSE,422.666666666667,434,488,346,655,349,522,-0.441929083753134,0.050875859027105,-0.54268508910114,0.0902334121767244,-0.458201929652517,0.0711859780447644,-0.463989843985263,0.0376220929923145,0.153984283916828,0.00763293784958506,0.102887356565406,0.0128697000538044,0.138073651236429,0.0108970202223987,0.140679057592622,0.00575607020686615,missense,"F5L,A47H",-0.463989843985263,-0.385502626014159
NHERF3_PDZ1 binding DAP-1,1,MTSTLNPRECKLSKQEGQNYGFFLRIEKDTEGHLVRVVEKCSPAEKPGLQDGDRVLRINGVFVDKEEHMQVVDLVRKSGNSVTLLVLDGDSYEKAVKTRVDLKELG*,2,,FALSE,FALSE,2874,2222,3080,3320,105,52,46,-1.4261906842269,0.0567367902369304,-1.45735908733462,0.0849962948218694,-1.58866969970105,0.0803615373350848,-1.47499502722718,0.0406922189212082,0.00631488299041311,0.00851225712833094,-0.0275696406854999,0.0121227469254936,-0.0349763017085514,0.0123015981727862,-0.0140017788891454,0.00622579049579963,missense,"F5L,A47P",-1.47499502722718,-1.41741799442153
NHERF3_PDZ1 binding DAP-1,1,MTSTLNPRECKLSKQEGQNYGFFLRIEKDTEGHLVRVVEKCSPAEKLGLQDGDRVLRINGVFVDKEEHMQVVDLVRKSGNSVTLLVLDGDSYEKAVKTRVDLKELG*,2,,FALSE,FALSE,3540.33333333333,3440,3213,3968,575,277,522,-1.063232025554,0.0286788153823166,-1.04096181880891,0.0592271059091091,-1.0727312372321,0.0369395103657813,-1.06350638771427,0.0211582878623283,0.0607698039804056,0.00430270111599142,0.0318197564333164,0.00844737076563482,0.0440026210155573,0.00565463315272988,0.0489547796108824,0.00323715616825265,missense,"F5L,A47L",-1.06350638771427,-0.997418712442768
NHERF3_PDZ1 binding DAP-1,1,MTSTLNPRECKLSKQEGQNYGFFLRIEKDTEGHLVRVVEKCSPAEKEGLQDGDRVLRINGVFVDKEEHMQVVDLVRKSGNSVTLLVLDGDSYEKAVKTRVDLKELG*,2,,FALSE,FALSE,290.333333333333,387,240,244,476,224,636,-0.495079464456747,0.0546046593448087,-0.478285036015449,0.118033598115685,-0.318032929007967,0.0829089776995371,-0.446291995077739,0.0425382482400518,0.146010098117306,0.00819237215935037,0.112072528074145,0.0168347507577908,0.159530467262987,0.0126915557168032,0.143386776720397,0.00650822758310809,missense,"F5L,A47E",-0.446291995077739,-0.367438740113135
NHERF3_PDZ1 binding DAP-1,1,MTSTLNPRECKLSKQEGQNYGFFLRIEKDTEGHLVRVVEKCSPAEKDGLQDGDRVLRINGVFVDKEEHMQVVDLVRKSGNSVTLLVLDGDSYEKAVKTRVDLKELG*,2,,FALSE,FALSE,583,639,557,553,136,39,95,-0.998390623701823,0.0598639564019619,-1.12493964144527,0.108746408192077,-1.03157099317458,0.0754100774983436,-1.02904368744574,0.0430549889816091,0.0704980012016836,0.00898142787924236,0.0198422709051741,0.0155101488639218,0.0503033564156049,0.0115436376944257,0.0542274719702458,0.00658728740542471,missense,"F5L,A47D",-1.02904368744574,-0.96224323497402
NHERF3_PDZ1 binding DAP-1,1,MTSTLNPRECKLSKQEGQNYGFFLRIEKDTEGHLVRVVEKCSPAEKAGLQDGDRVLRINGVFVDKEEHMQVVDLVRKSGNSVTLLVLDGDSYEKAVKTRVDLKELG*,1,,FALSE,FALSE,1081.66666666667,871,1211,1163,10485,11736,9474,0.110101670727966,0.0335260799724146,0.13429505010307,0.0651730125230103,-0.00798743176574166,0.0417899820667283,0.0736276544738061,0.0242698549557884,0.236805813038703,0.00502993933986103,0.199442846641269,0.00929541621601599,0.206991668838213,0.00639713455068994,0.222932962663834,0.00371321683417546,missense,F5L,0.0736276544738061,0.163234183826598
NHERF3_PDZ1 binding DAP-1,1,MTSTLNPRECKLSKQEGQNYGFFLRIEKDTEGHLVRVVEKCSPAEKGGLQDGDRVLRINGVFVDKEEHMQVVDLVRKSGNSVTLLVLDGDSYEKAVKTRVDLKELG*,2,,FALSE,FALSE,2648.33333333333,2609,2488,2848,17450,23701,20968,-0.00648627858225219,0.0198042391769339,0.138349943789119,0.0480404347184929,-0.0268223810331909,0.0288473381141473,0.00267093774327093,0.0154586192115253,0.219314048022582,0.0029712427403991,0.200021183027211,0.00685185199547241,0.204108449014694,0.00441589812244431,0.212076792507828,0.00236512353262554,missense,"F5L,A47G",0.00267093774327093,0.0908098998568821
NHERF3_PDZ1 binding DAP-1,1,MTSTLNPRECKLSKQEGQNYGFFLRIEKDTEGHLVRVVEKCSPAEKVGLQDGDRVLRINGVFVDKEEHMQVVDLVRKSGNSVTLLVLDGDSYEKAVKTRVDLKELG*,2,,FALSE,FALSE,4007.33333333333,4270,3523,4229,6193,3774,6553,-0.446470526909999,0.0169600886087296,-0.412111514223815,0.0457570038661063,-0.439996791782853,0.0263341047546638,-0.441699379907919,0.0136131591285362,0.153302928279269,0.00254453300149525,0.121510643694712,0.00652617363027589,0.140860460675116,0.00403117692461687,0.144089433410869,0.00208277353673817,missense,"F5L,A47V",-0.441699379907919,-0.362751137859978
NHERF3_PDZ1 binding DAP-1,1,MTSTLNPRECKLSKQEGQNYGFFLRIEKDTEGHLVRVVEKCSPAEK*GLQDGDRVLRINGVFVDKEEHMQVVDLVRKSGNSVTLLVLDGDSYEKAVKTRVDLKELG*,2,,FALSE,TRUE,2162,1991,2225,2270,52,26,35,-1.58601730746266,0.0780078217818778,-1.56981297154246,0.108187618848938,-1.65991702888152,0.0892064876923599,-1.60706506568572,0.0516100397519413,-0.0176640080828109,0.0117035636710401,-0.0436085748754836,0.0154304505452393,-0.0458827134513703,0.0136555671081954,-0.0342081085515113,0.00789618515514311,stop,"F5L,A47*",-1.60706506568572,-1.55221958065525
NHERF3_PDZ1 binding DAP-1,1,MTSTLNPRECKLSKQEGQNYGFFLRIEKDTEGHLVRVVEKCSPAEKYGLQDGDRVLRINGVFVDKEEHMQVVDLVRKSGNSVTLLVLDGDSYEKAVKTRVDLKELG*,2,,FALSE,FALSE,2051.33333333333,2064,1882,2208,3041,1698,2395,-0.441106447092445,0.0246746145856429,-0.437336934741979,0.0682225734934317,-0.525721147076203,0.0399455497110723,-0.462128108534356,0.020064163322262,0.154107704624093,0.00370194829524816,0.117912823464175,0.00973036524474435,0.127737932069885,0.00611479219577012,0.140963897672206,0.00306975831324858,missense,"F5L,A47Y",-0.462128108534356,-0.383602385090033
NHERF3_PDZ1 binding DAP-1,1,MTSTLNPRECKLSKQEGQNYGFFLRIEKDTEGHLVRVVEKCSPAEKWGLQDGDRVLRINGVFVDKEEHMQVVDLVRKSGNSVTLLVLDGDSYEKAVKTRVDLKELG*,2,,FALSE,FALSE,459.666666666667,663,324,392,342,178,330,-0.745976647085253,0.0474920919846956,-0.608079133970537,0.105712627299982,-0.619460670779294,0.0698767201047338,-0.694122042019048,0.0368193039753806,0.108367832448257,0.00712526910401312,0.0935604152199339,0.015077450496783,0.113388456042622,0.0106966013949735,0.105469504285381,0.00563324583492819,missense,"F5L,A47W",-0.694122042019048,-0.62039454927308
NHERF3_PDZ1 binding DAP-1,1,MTSTLNPRECKLSKQEGQNYGFFLRIEKDTEGHLVRVVEKCSPAEKCGLQDGDRVLRINGVFVDKEEHMQVVDLVRKSGNSVTLLVLDGDSYEKAVKTRVDLKELG*,2,,FALSE,FALSE,623,720,526,623,2384,1822,2255,-0.208800891070931,0.0376512549566105,-0.142098167268957,0.0844558923187257,-0.23681843923917,0.0545504402178357,-0.208854829524187,0.0290907165600903,0.188960656596478,0.00564884199576026,0.160021775015192,0.0120456710623958,0.171962633845089,0.00835048230735417,0.179713968695728,0.00445079456164574,missense,"F5L,A47C",-0.208854829524187,-0.125090763834592
NHERF3_PDZ1 binding DAP-1,1,MTSTLNPRECKLSKQEGQNYGFFLRIEKDTEGHLVRVVEKCSPAEKFGLQDGDRVLRINGVFVDKEEHMQVVDLVRKSGNSVTLLVLDGDSYEKAVKTRVDLKELG*,2,,FALSE,FALSE,637.666666666667,832,614,467,1333,899,1313,-0.418175484105188,0.0366150868224469,-0.353932479077816,0.0802821828366917,-0.302952386518028,0.0610502679895253,-0.383214168468749,0.0292433311857877,0.157548051748642,0.00549338502420175,0.129808531513498,0.0114503883633408,0.161838969316218,0.00934546413686098,0.153037499728605,0.00447414415307566,missense,"F5L,A47F",-0.383214168468749,-0.30305630195903
NHERF3_PDZ1 binding DAP-1,1,MTSTENPRECKLSKQEGQNYGFFLRIEKDTEGHLVRVVEKCSPAEKKGLQDGDRVLRINGVFVDKEEHMQVVDLVRKSGNSVTLLVLDGDSYEKAVKTRVDLKELG*,2,,FALSE,FALSE,977.333333333333,922,980,1030,50,14,60,-1.39426275440076,0.0823636989471923,-1.53122158552828,0.142952118086645,-1.31892026359964,0.079193132846674,-1.37933478826088,0.053015120615249,0.0111050508360104,0.0123570787235438,-0.0381044101688415,0.0203887987548109,0.00631645201788242,0.0121227409358996,0.000633957926668705,0.00811115841825144,missense,"F5E,A47K",-1.37933478826088,-1.31977925589567
NHERF3_PDZ1 binding DAP-1,1,MTSTENPRECKLSKQEGQNYGFFLRIEKDTEGHLVRVVEKCSPAEKNGLQDGDRVLRINGVFVDKEEHMQVVDLVRKSGNSVTLLVLDGDSYEKAVKTRVDLKELG*,2,,FALSE,FALSE,109.333333333333,160,95,73,103,43,88,-0.680394917810671,0.0923293668329084,-0.647452117209848,0.193467605331467,-0.513153842766247,0.152854563463631,-0.637369992907845,0.0731619341679891,0.118207101468845,0.0138522342856494,0.0879447738262451,0.0275936594957454,0.129661712187376,0.0233986989418293,0.114152401835348,0.0111935619750632,missense,"F5E,A47N",-0.637369992907845,-0.562468721950741
NHERF3_PDZ1 binding DAP-1,1,MTSTENPRECKLSKQEGQNYGFFLRIEKDTEGHLVRVVEKCSPAEKTGLQDGDRVLRINGVFVDKEEHMQVVDLVRKSGNSVTLLVLDGDSYEKAVKTRVDLKELG*,2,,FALSE,FALSE,1584.33333333333,1469,1753,1531,222,98,131,-1.09345909515215,0.0451893018435006,-1.15673587678339,0.0872377819315119,-1.23189010135066,0.0643374823285318,-1.14186329063156,0.0340466469377957,0.0562348172886847,0.00677978001813815,0.0153072765857719,0.0124424429901739,0.0196388711801138,0.00984866493723471,0.036966402609193,0.00520903741645555,missense,"F5E,A47T",-1.14186329063156,-1.07739623746581
NHERF3_PDZ1 binding DAP-1,1,MTSTENPRECKLSKQEGQNYGFFLRIEKDTEGHLVRVVEKCSPAEKRGLQDGDRVLRINGVFVDKEEHMQVVDLVRKSGNSVTLLVLDGDSYEKAVKTRVDLKELG*,2,,FALSE,FALSE,1990.33333333333,1822,1847,2302,148,47,122,-1.24417910142992,0.0516022954648684,-1.35136437700648,0.0938237106483612,-1.30969730066919,0.0572728960404404,-1.2846701398034,0.0354885616504455,0.0336221978144002,0.00774192557553517,-0.0124519575977609,0.0133817727253232,0.00772828643140072,0.00876723089982073,0.01511737230611,0.0054296461507974,missense,"F5E,A47R",-1.2846701398034,-1.22315669924872
NHERF3_PDZ1 binding DAP-1,1,MTSTENPRECKLSKQEGQNYGFFLRIEKDTEGHLVRVVEKCSPAEKSGLQDGDRVLRINGVFVDKEEHMQVVDLVRKSGNSVTLLVLDGDSYEKAVKTRVDLKELG*,2,,FALSE,FALSE,1536.33333333333,1449,1272,1888,2911,2366,3396,-0.363693021748203,0.0281846532630561,-0.269946288827024,0.0734421655122674,-0.398471734162874,0.0394233111012238,-0.36608643753407,0.0218861329325274,0.165722090615321,0.0042285616554287,0.141787210487452,0.0104748187909993,0.147217041072686,0.00603484885792825,0.155657992473771,0.00334851433550409,missense,"F5E,A47S",-0.36608643753407,-0.28557432553556
NHERF3_PDZ1 binding DAP-1,1,MTSTENPRECKLSKQEGQNYGFFLRIEKDTEGHLVRVVEKCSPAEKMGLQDGDRVLRINGVFVDKEEHMQVVDLVRKSGNSVTLLVLDGDSYEKAVKTRVDLKELG*,2,,FALSE,FALSE,139,175,166,76,81,40,92,-0.775581626059383,0.0937567519752752,-0.808674753346571,0.160509596666474,-0.512042769439877,0.149936611145127,-0.722611312656568,0.0712365135445082,0.103926178412943,0.0140663857965517,0.0649501101101091,0.0228929652001732,0.129831793274109,0.0229520241008552,0.101110729191037,0.0108989782503149,missense,"F5E,A47M",-0.722611312656568,-0.649473051236149
NHERF3_PDZ1 binding DAP-1,1,MTSTENPRECKLSKQEGQNYGFFLRIEKDTEGHLVRVVEKCSPAEKIGLQDGDRVLRINGVFVDKEEHMQVVDLVRKSGNSVTLLVLDGDSYEKAVKTRVDLKELG*,2,,FALSE,FALSE,152,274,106,76,58,14,45,-1.00131962183643,0.0911965479965107,-0.962440671601799,0.206873170734538,-0.702225510769018,0.158000111281993,-0.931139446283538,0.0737886978404496,0.070058561727824,0.0136822767470758,0.0430189739743413,0.029505651978655,0.100718964664637,0.02418637005589,0.0692065345597389,0.0112894549840602,missense,"F5E,A47I",-0.931139446283538,-0.862314082520443
NHERF3_PDZ1 binding DAP-1,1,MTSTENPRECKLSKQEGQNYGFFLRIEKDTEGHLVRVVEKCSPAEKQGLQDGDRVLRINGVFVDKEEHMQVVDLVRKSGNSVTLLVLDGDSYEKAVKTRVDLKELG*,2,,FALSE,FALSE,912.333333333333,899,987,851,182,57,132,-1.01418593733299,0.0518224844451537,-1.17399310617052,0.105666802991434,-1.05846655870949,0.067646553328396,-1.04944080264023,0.038335537654095,0.0681282201391726,0.00777496066985732,0.0128459337127224,0.0150709147237034,0.0461862320945406,0.0103552115155538,0.0511067729942222,0.00586522515374169,missense,"F5E,A47Q",-1.04944080264023,-0.983062214925118
NHERF3_PDZ1 binding DAP-1,1,MTSTENPRECKLSKQEGQNYGFFLRIEKDTEGHLVRVVEKCSPAEKHGLQDGDRVLRINGVFVDKEEHMQVVDLVRKSGNSVTLLVLDGDSYEKAVKTRVDLKELG*,2,,FALSE,FALSE,173,198,155,166,104,43,80,-0.739092784657546,0.086107976090834,-0.772646128135166,0.16309547904143,-0.756980585385754,0.112281049260931,-0.749737912285026,0.0630211020151027,0.109400622755498,0.0129188350314582,0.0700887565231871,0.0232617812488773,0.0923371572951809,0.0171877790822669,0.0969604387761245,0.00964204431122716,missense,"F5E,A47H",-0.749737912285026,-0.677160698652039
NHERF3_PDZ1 binding DAP-1,1,MTSTENPRECKLSKQEGQNYGFFLRIEKDTEGHLVRVVEKCSPAEKPGLQDGDRVLRINGVFVDKEEHMQVVDLVRKSGNSVTLLVLDGDSYEKAVKTRVDLKELG*,2,,FALSE,FALSE,221.333333333333,318,152,194,9,5,7,-1.58170419532831,0.185712813636323,-1.3172602447654,0.234234159592223,-1.44532284796268,0.198588320651619,-1.46764657247965,0.117381259810653,-0.0170169090954065,0.0278626128671835,-0.00758779539941401,0.0334080614218914,-0.0130330260085529,0.0303995394249143,-0.0128774868023809,0.0179589894846769,missense,"F5E,A47P",-1.46764657247965,-1.40991755474653
NHERF3_PDZ1 binding DAP-1,1,MTSTENPRECKLSKQEGQNYGFFLRIEKDTEGHLVRVVEKCSPAEKLGLQDGDRVLRINGVFVDKEEHMQVVDLVRKSGNSVTLLVLDGDSYEKAVKTRVDLKELG*,2,,FALSE,FALSE,463.666666666667,536,480,375,67,21,55,-1.15144108393221,0.0776461363154034,-1.24239455047843,0.130503796903875,-1.07259933001417,0.0941310570492185,-1.14089830142582,0.0544378470893342,0.0475357422221053,0.0116492997678944,0.00309005670160251,0.0186133349223904,0.0440228131328914,0.0144094112407372,0.037114043135684,0.00832883140820642,missense,"F5E,A47L",-1.14089830142582,-1.07641128980357
NHERF3_PDZ1 binding DAP-1,1,MTSTENPRECKLSKQEGQNYGFFLRIEKDTEGHLVRVVEKCSPAEKEGLQDGDRVLRINGVFVDKEEHMQVVDLVRKSGNSVTLLVLDGDSYEKAVKTRVDLKELG*,2,,FALSE,FALSE,280.666666666667,315,247,280,121,51,94,-0.829378360492379,0.0730474864363343,-0.848173950857131,0.139954274493358,-0.853127915398104,0.0931798208366401,-0.839826730166402,0.0531766865631456,0.0958550197477115,0.0109593613690119,0.0593164671826834,0.0199612260084955,0.0776190986514496,0.0142637977290675,0.083177113093401,0.00813587753580085,missense,"F5E,A47E",-0.839826730166402,-0.76911278478808
NHERF3_PDZ1 binding DAP-1,1,MTSTENPRECKLSKQEGQNYGFFLRIEKDTEGHLVRVVEKCSPAEKDGLQDGDRVLRINGVFVDKEEHMQVVDLVRKSGNSVTLLVLDGDSYEKAVKTRVDLKELG*,2,,FALSE,FALSE,233,293,157,249,36,3,16,-1.15827577486583,0.105347277607913,-1.45683842133661,0.282159411905287,-1.29282983879125,0.143747337286946,-1.22620751581399,0.0813622703070438,0.0465103291457448,0.0158053198114214,-0.0274953797763651,0.0402434853230074,0.0103103268589252,0.0220045813003623,0.0240619828100877,0.0124481894235134,missense,"F5E,A47D",-1.22620751581399,-1.16348491796403
NHERF3_PDZ1 binding DAP-1,1,MTSTENPRECKLSKQEGQNYGFFLRIEKDTEGHLVRVVEKCSPAEKAGLQDGDRVLRINGVFVDKEEHMQVVDLVRKSGNSVTLLVLDGDSYEKAVKTRVDLKELG*,1,,FALSE,FALSE,189.333333333333,207,194,167,995,800,1197,-0.100296252683505,0.0690555323975901,-0.082426176181392,0.139195066938843,-0.039056675534871,0.100020155972601,-0.0807991362210949,0.05261160775084,0.205239677276241,0.010360445937237,0.168532598316501,0.0198529426878331,0.202235645433801,0.0153109038074257,0.199306115288744,0.00804942213001819,missense,F5E,-0.0807991362210949,0.00561345027021502
NHERF3_PDZ1 binding DAP-1,1,MTSTENPRECKLSKQEGQNYGFFLRIEKDTEGHLVRVVEKCSPAEKGGLQDGDRVLRINGVFVDKEEHMQVVDLVRKSGNSVTLLVLDGDSYEKAVKTRVDLKELG*,2,,FALSE,FALSE,3665,3596,3320,4079,13001,8946,11611,-0.183241658655039,0.0185359323261211,-0.180155380285314,0.0622507346642451,-0.270729907057632,0.0332646726430065,-0.202461371352773,0.0156704069427399,0.192795324673722,0.00278095784788654,0.15459379767743,0.00887862116627849,0.166771527945601,0.00509209566881796,0.18069214909911,0.00239752643615548,missense,"F5E,A47G",-0.202461371352773,-0.11856507251895
NHERF3_PDZ1 binding DAP-1,1,MTSTENPRECKLSKQEGQNYGFFLRIEKDTEGHLVRVVEKCSPAEKVGLQDGDRVLRINGVFVDKEEHMQVVDLVRKSGNSVTLLVLDGDSYEKAVKTRVDLKELG*,2,,FALSE,FALSE,3438,3220,3360,3734,698,301,632,-0.997955279187392,0.0292153067749821,-1.01210329789525,0.0719103378018141,-1.02472179644916,0.0422337026805415,-1.00716908517691,0.0227884530500786,0.0705633162191664,0.00438319126466628,0.035935754035488,0.0102563391536668,0.0513518190099819,0.00646505849631273,0.0575742221479253,0.00348656667477063,missense,"F5E,A47V",-1.00716908517691,-0.939916209719192
NHERF3_PDZ1 binding DAP-1,1,MTSTENPRECKLSKQEGQNYGFFLRIEKDTEGHLVRVVEKCSPAEK*GLQDGDRVLRINGVFVDKEEHMQVVDLVRKSGNSVTLLVLDGDSYEKAVKTRVDLKELG*,2,,FALSE,TRUE,135,181,172,52,6,20,3,-1.53628608154225,0.229098012071162,-0.995016150823976,0.1717459458193,-1.3214897806909,0.318934482804789,-1.21038681057947,0.126202831207664,-0.0102028002743701,0.0343717220906486,0.0383728386173266,0.0244955693775866,0.0059231150086233,0.048821911339879,0.0264825044453573,0.019308664110872,stop,"F5E,A47*",-1.21038681057947,-1.14733699989086
NHERF3_PDZ1 binding DAP-1,1,MTSTENPRECKLSKQEGQNYGFFLRIEKDTEGHLVRVVEKCSPAEKYGLQDGDRVLRINGVFVDKEEHMQVVDLVRKSGNSVTLLVLDGDSYEKAVKTRVDLKELG*,2,,FALSE,FALSE,584.666666666667,736,609,409,198,84,225,-0.932150471465323,0.0527437662773068,-0.951346865263234,0.108943832266924,-0.721783993378872,0.0755800009713972,-0.875249340851114,0.0402005236229453,0.0804360538426993,0.00791318117563846,0.0446012477306823,0.015538306821882,0.0977249876712324,0.0115696492710449,0.0777575572474958,0.00615056255306489,missense,"F5E,A47Y",-0.875249340851114,-0.805268026087095
NHERF3_PDZ1 binding DAP-1,1,MTSTENPRECKLSKQEGQNYGFFLRIEKDTEGHLVRVVEKCSPAEKWGLQDGDRVLRINGVFVDKEEHMQVVDLVRKSGNSVTLLVLDGDSYEKAVKTRVDLKELG*,2,,FALSE,FALSE,1526.33333333333,1316,1503,1760,87,35,77,-1.33710945984714,0.0638171147911001,-1.40626369653776,0.110155150483679,-1.39505817369014,0.0699231055155073,-1.37007084378821,0.0433357633814743,0.0196797963748404,0.0095745227747562,-0.0202820701744837,0.0157110732256263,-0.00533860096777178,0.0107037019894038,0.00205131433977687,0.00663024506751557,missense,"F5E,A47W",-1.37007084378821,-1.31032370924578
NHERF3_PDZ1 binding DAP-1,1,MTSTENPRECKLSKQEGQNYGFFLRIEKDTEGHLVRVVEKCSPAEKCGLQDGDRVLRINGVFVDKEEHMQVVDLVRKSGNSVTLLVLDGDSYEKAVKTRVDLKELG*,2,,FALSE,FALSE,620.333333333333,447,655,759,521,384,519,-0.509107696050804,0.0518210891739595,-0.58129786013626,0.0998278507146077,-0.663936918042696,0.0595380592754286,-0.576569216673106,0.0363978097849265,0.143905433509285,0.00777475133642271,0.0973801417823175,0.0142381238248725,0.10658011289475,0.00911397797356576,0.123454742795236,0.0055687584563941,missense,"F5E,A47C",-0.576569216673106,-0.500410429423954
NHERF3_PDZ1 binding DAP-1,1,MTSTENPRECKLSKQEGQNYGFFLRIEKDTEGHLVRVVEKCSPAEKFGLQDGDRVLRINGVFVDKEEHMQVVDLVRKSGNSVTLLVLDGDSYEKAVKTRVDLKELG*,2,,FALSE,FALSE,366.333333333333,395,394,310,230,124,192,-0.70935316269386,0.0603471306017247,-0.740383866828492,0.11658015938766,-0.690259693601718,0.0836611257135763,-0.708447408096835,0.0451273671045932,0.113862477365128,0.00905391881517619,0.0746902186208539,0.0166274514877639,0.102550670222824,0.012806693168649,0.103277765168164,0.00690435519783878,missense,"F5E,A47F",-0.708447408096835,-0.635016200733192
NHERF3_PDZ1 binding DAP-1,1,MTSTDNPRECKLSKQEGQNYGFFLRIEKDTEGHLVRVVEKCSPAEKKGLQDGDRVLRINGVFVDKEEHMQVVDLVRKSGNSVTLLVLDGDSYEKAVKTRVDLKELG*,2,,FALSE,FALSE,155.333333333333,185,115,166,17,8,18,-1.24209312812304,0.147386937669381,-1.12639384462555,0.223676276248796,-1.1536756838153,0.148405272462545,-1.18531031209785,0.0947338966567937,0.0339351577311819,0.0221125570473747,0.0196348626037925,0.0319022246308938,0.0316117921538203,0.0227176095567304,0.0303191353800592,0.0144940091514287,missense,"F5D,A47K",-1.18531031209785,-1.12174185498166
NHERF3_PDZ1 binding DAP-1,1,MTSTDNPRECKLSKQEGQNYGFFLRIEKDTEGHLVRVVEKCSPAEKNGLQDGDRVLRINGVFVDKEEHMQVVDLVRKSGNSVTLLVLDGDSYEKAVKTRVDLKELG*,2,,FALSE,FALSE,252.333333333333,265,267,225,79,29,67,-0.902522964524534,0.0844156051403876,-1.01245479614848,0.146064471734773,-0.885017922242243,0.104269534581709,-0.915212247960859,0.0598489968285919,0.0848810877633395,0.0126649275293496,0.0358856209752464,0.0208327037002909,0.0727374343262858,0.0159613909666659,0.0716433493260717,0.00915672149410344,missense,"F5D,A47N",-0.915212247960859,-0.846057468808393
NHERF3_PDZ1 binding DAP-1,1,MTSTDNPRECKLSKQEGQNYGFFLRIEKDTEGHLVRVVEKCSPAEKTGLQDGDRVLRINGVFVDKEEHMQVVDLVRKSGNSVTLLVLDGDSYEKAVKTRVDLKELG*,2,,FALSE,FALSE,175,275,140,110,82,34,84,-0.90229724674187,0.0828991201595294,-0.807388930863089,0.164563971750581,-0.720787779673372,0.135425040309859,-0.845742185943049,0.0649619004789221,0.0849149523474383,0.0124374083123757,0.0651335028167091,0.0234712276195959,0.0978774862558249,0.020730619195085,0.0822720656585615,0.00993898080057678,missense,"F5D,A47T",-0.845742185943049,-0.775150587391112
NHERF3_PDZ1 binding DAP-1,1,MTSTDNPRECKLSKQEGQNYGFFLRIEKDTEGHLVRVVEKCSPAEKRGLQDGDRVLRINGVFVDKEEHMQVVDLVRKSGNSVTLLVLDGDSYEKAVKTRVDLKELG*,2,,FALSE,FALSE,686.333333333333,716,686,657,60,43,74,-1.25663051460121,0.0786981353222937,-1.14840855905995,0.106450429411298,-1.15875423369031,0.0942099439824501,-1.1998446569314,0.0525312767244991,0.0317541042884449,0.0118071318554694,0.0164949750088744,0.0151826808282383,0.0308343769632378,0.0144214871091922,0.0280954231243441,0.00803713171790576,missense,"F5D,A47R",-1.1998446569314,-1.13657680741522
NHERF3_PDZ1 binding DAP-1,1,MTSTDNPRECKLSKQEGQNYGFFLRIEKDTEGHLVRVVEKCSPAEKSGLQDGDRVLRINGVFVDKEEHMQVVDLVRKSGNSVTLLVLDGDSYEKAVKTRVDLKELG*,2,,FALSE,FALSE,6205.66666666667,5647,6286,6684,8143,5935,8147,-0.444710506761633,0.0166733648901113,-0.450807090688363,0.0575064310867376,-0.488154784993193,0.0315531779985177,-0.4539846674814,0.0142800117118043,0.153566985234049,0.00250151565759057,0.115991618640751,0.00820195647485433,0.133488522544924,0.00483010317726586,0.142209820338865,0.00218480003185382,missense,"F5D,A47S",-0.4539846674814,-0.375290516749934
NHERF3_PDZ1 binding DAP-1,1,MTSTDNPRECKLSKQEGQNYGFFLRIEKDTEGHLVRVVEKCSPAEKMGLQDGDRVLRINGVFVDKEEHMQVVDLVRKSGNSVTLLVLDGDSYEKAVKTRVDLKELG*,2,,FALSE,FALSE,108.666666666667,180,74,72,57,24,47,-0.885102020702829,0.100620826609525,-0.732697000640364,0.220294416927333,-0.676282155488086,0.160640981565592,-0.814067340104704,0.0795237305945787,0.0874947631688269,0.0150962073284148,0.075786571510637,0.0314198809619416,0.104690326369542,0.0245906296822311,0.0871182244428274,0.0121668982240784,missense,"F5D,A47M",-0.814067340104704,-0.742820624346104
NHERF3_PDZ1 binding DAP-1,1,MTSTDNPRECKLSKQEGQNYGFFLRIEKDTEGHLVRVVEKCSPAEKIGLQDGDRVLRINGVFVDKEEHMQVVDLVRKSGNSVTLLVLDGDSYEKAVKTRVDLKELG*,2,,FALSE,FALSE,152.333333333333,210,128,119,30,7,35,-1.11478038868136,0.117880628693928,-1.18793093989419,0.225276445336928,-0.888307011251956,0.139765041707972,-1.04371647014521,0.0836649612762236,0.0530359699081515,0.0176857065354198,0.0108580255188916,0.0321304515781281,0.0722339465547253,0.0213949787262659,0.0519825791258875,0.0128004944078752,missense,"F5D,A47I",-1.04371647014521,-0.977219488524307
NHERF3_PDZ1 binding DAP-1,1,MTSTDNPRECKLSKQEGQNYGFFLRIEKDTEGHLVRVVEKCSPAEKQGLQDGDRVLRINGVFVDKEEHMQVVDLVRKSGNSVTLLVLDGDSYEKAVKTRVDLKELG*,2,,FALSE,FALSE,93,138,34,107,63,31,88,-0.779558310925493,0.105721552099132,-0.46836087765653,0.298610350603389,-0.614842287243846,0.130851547151487,-0.697150516577691,0.0792832717842798,0.103329553824958,0.0158614724540458,0.113487978718033,0.0425898295600338,0.114095429805755,0.02003051716934,0.105006156534292,0.0121301087292935,missense,"F5D,A47Q",-0.697150516577691,-0.623485660467854
NHERF3_PDZ1 binding DAP-1,1,MTSTDNPRECKLSKQEGQNYGFFLRIEKDTEGHLVRVVEKCSPAEKHGLQDGDRVLRINGVFVDKEEHMQVVDLVRKSGNSVTLLVLDGDSYEKAVKTRVDLKELG*,2,,FALSE,FALSE,139,151,187,79,65,34,61,-0.796516789529167,0.102345672996056,-0.880699549098976,0.157234646667524,-0.631618491992981,0.151567134541655,-0.775491307246932,0.0746502691825245,0.100785262373557,0.015354987141085,0.0546774461887387,0.0224258696624899,0.111527358853755,0.0232016216608393,0.0930202446594345,0.0114212728798434,missense,"F5D,A47H",-0.775491307246932,-0.703446740000155
NHERF3_PDZ1 binding DAP-1,1,MTSTDNPRECKLSKQEGQNYGFFLRIEKDTEGHLVRVVEKCSPAEKPGLQDGDRVLRINGVFVDKEEHMQVVDLVRKSGNSVTLLVLDGDSYEKAVKTRVDLKELG*,2,,FALSE,FALSE,167.333333333333,270,107,125,11,3,7,-1.42363415815463,0.174715335297968,-1.35471377848594,0.294004581731768,-1.26661522355497,0.2564797229114,-1.37014371769804,0.129607849733687,0.00669844024121236,0.026212654119281,-0.0129296719095724,0.0419329236261341,0.0143232125450983,0.0392614501333849,0.00204016484468322,0.019829621987816,missense,"F5D,A47P",-1.37014371769804,-1.31039809037533
NHERF3_PDZ1 binding DAP-1,1,MTSTDNPRECKLSKQEGQNYGFFLRIEKDTEGHLVRVVEKCSPAEKLGLQDGDRVLRINGVFVDKEEHMQVVDLVRKSGNSVTLLVLDGDSYEKAVKTRVDLKELG*,2,,FALSE,FALSE,252,353,173,230,41,13,41,-1.17447353510465,0.0977415643414519,-1.10636754375586,0.177834966248611,-1.02154876541242,0.110469858669298,-1.10718617064479,0.0676916038524447,0.044080168759862,0.0146642297585982,0.0224911491961181,0.0253640266890894,0.0518375408378381,0.0169105253162059,0.0422719005584034,0.0103566174340603,missense,"F5D,A47L",-1.10718617064479,-1.04200190552806
NHERF3_PDZ1 binding DAP-1,1,MTSTDNPRECKLSKQEGQNYGFFLRIEKDTEGHLVRVVEKCSPAEKEGLQDGDRVLRINGVFVDKEEHMQVVDLVRKSGNSVTLLVLDGDSYEKAVKTRVDLKELG*,2,,FALSE,FALSE,866.333333333333,884,719,996,86,31,176,-1.22563696520771,0.066678916571752,-1.24873267532701,0.121223841831272,-1.02380170803717,0.0625817916478939,-1.13451277659856,0.0427062746292921,0.0364040864368068,0.0100038807364156,0.00218607043158367,0.017289764911946,0.0514926644729116,0.00957990699674315,0.0380910097606106,0.00653393512929036,missense,"F5D,A47E",-1.13451277659856,-1.06989369591402
NHERF3_PDZ1 binding DAP-1,1,MTSTDNPRECKLSKQEGQNYGFFLRIEKDTEGHLVRVVEKCSPAEKDGLQDGDRVLRINGVFVDKEEHMQVVDLVRKSGNSVTLLVLDGDSYEKAVKTRVDLKELG*,2,,FALSE,FALSE,126,192,101,85,12,3,12,-1.35330940426984,0.168854796712084,-1.34402779036592,0.298328642032068,-1.08350093893961,0.190610231164011,-1.25131631378005,0.116379246023338,0.0172493082944464,0.0253333937461577,-0.0114055639481688,0.0425496503766468,0.0423540146394219,0.0291782679769347,0.0202204101487206,0.0178056843054778,missense,"F5D,A47D",-1.25131631378005,-1.18911303039401
NHERF3_PDZ1 binding DAP-1,1,MTSTDNPRECKLSKQEGQNYGFFLRIEKDTEGHLVRVVEKCSPAEKAGLQDGDRVLRINGVFVDKEEHMQVVDLVRKSGNSVTLLVLDGDSYEKAVKTRVDLKELG*,1,,FALSE,FALSE,148,199,109,136,651,564,803,-0.211331581745445,0.071379755926812,-0.0243866819366679,0.173632896756021,-0.0906177119639403,0.109777550889193,-0.159421366460999,0.0565760243571991,0.18858097544702,0.0107091506881021,0.176810583867365,0.024764699093354,0.19434277562871,0.0168045480986816,0.187277143982609,0.00865596627736616,missense,F5D,-0.159421366460999,-0.0746348897262837
NHERF3_PDZ1 binding DAP-1,1,MTSTDNPRECKLSKQEGQNYGFFLRIEKDTEGHLVRVVEKCSPAEKGGLQDGDRVLRINGVFVDKEEHMQVVDLVRKSGNSVTLLVLDGDSYEKAVKTRVDLKELG*,2,,FALSE,FALSE,431,595,425,273,2065,1527,1809,-0.194272502134125,0.0414219688134185,-0.116828365248176,0.0964080914678771,-0.0651837001231779,0.0778879134265087,-0.159649951090829,0.0341941854546701,0.191140360132298,0.0062145646207532,0.163625925236061,0.0137503746120261,0.198236167964926,0.0119229403177601,0.187242171202711,0.00523161037807998,missense,"F5D,A47G",-0.159649951090829,-0.0748682020736516
NHERF3_PDZ1 binding DAP-1,1,MTSTDNPRECKLSKQEGQNYGFFLRIEKDTEGHLVRVVEKCSPAEKVGLQDGDRVLRINGVFVDKEEHMQVVDLVRKSGNSVTLLVLDGDSYEKAVKTRVDLKELG*,2,,FALSE,FALSE,2122,1949,2100,2317,400,172,517,-1.01022656744011,0.0351290595207025,-1.08418229091709,0.0708744954459218,-0.961157437862468,0.041255158377192,-1.00139253690894,0.0250237518272461,0.0687222469505882,0.00527043539241356,0.0256553601326785,0.0101086003050322,0.0610821355690574,0.00631526471170803,0.0584580171401544,0.00382856085083433,missense,"F5D,A47V",-1.00139253690894,-0.934020187589067
NHERF3_PDZ1 binding DAP-1,1,MTSTDNPRECKLSKQEGQNYGFFLRIEKDTEGHLVRVVEKCSPAEK*GLQDGDRVLRINGVFVDKEEHMQVVDLVRKSGNSVTLLVLDGDSYEKAVKTRVDLKELG*,2,,FALSE,TRUE,367.333333333333,377,319,406,9,6,10,-1.63100854663511,0.184659394870836,-1.4608785332491,0.205924115729575,-1.54784356877347,0.163211861495491,-1.5521342607045,0.105147436509954,-0.0244140726310313,0.0277045677723131,-0.028071607885701,0.029370291329492,-0.0287267117395765,0.0249841753123529,-0.025803856027438,0.0160872502959081,stop,"F5D,A47*",-1.5521342607045,-1.49615266547154
NHERF3_PDZ1 binding DAP-1,1,MTSTDNPRECKLSKQEGQNYGFFLRIEKDTEGHLVRVVEKCSPAEKYGLQDGDRVLRINGVFVDKEEHMQVVDLVRKSGNSVTLLVLDGDSYEKAVKTRVDLKELG*,2,,FALSE,FALSE,180.666666666667,248,139,155,133,57,118,-0.733092179246979,0.0768033726477116,-0.672704775304909,0.166112244610066,-0.635385973901559,0.111084182222043,-0.6978541423304,0.0590479706558276,0.11030089744441,0.0115228593928247,0.0843430687881135,0.023692052775404,0.110950639566152,0.0170045648498504,0.10489850385179,0.00903416683216823,missense,"F5D,A47Y",-0.6978541423304,-0.624203839009234
NHERF3_PDZ1 binding DAP-1,1,MTSTDNPRECKLSKQEGQNYGFFLRIEKDTEGHLVRVVEKCSPAEKWGLQDGDRVLRINGVFVDKEEHMQVVDLVRKSGNSVTLLVLDGDSYEKAVKTRVDLKELG*,2,,FALSE,FALSE,341,418,362,243,36,14,53,-1.26079623039756,0.100876376345839,-1.27653419083676,0.158319882205881,-0.967822383774425,0.10612406897892,-1.14894384949583,0.0663785211828771,0.0311291192684253,0.0151345476197055,-0.00177916990478894,0.0225806533011605,0.0600618777545462,0.0162452797237585,0.0358830978091396,0.0101557196255574,missense,"F5D,A47W",-1.14894384949583,-1.08462324048228
NHERF3_PDZ1 binding DAP-1,1,MTSTDNPRECKLSKQEGQNYGFFLRIEKDTEGHLVRVVEKCSPAEKCGLQDGDRVLRINGVFVDKEEHMQVVDLVRKSGNSVTLLVLDGDSYEKAVKTRVDLKELG*,2,,FALSE,FALSE,1206.33333333333,1046,1175,1398,497,286,493,-0.768022423206773,0.0394264855420088,-0.806097796187383,0.0912308382974365,-0.840041907409231,0.0519939432910183,-0.795564406202713,0.0297039200215649,0.105060290478463,0.00591518098219013,0.0653176531841235,0.0130119597189299,0.0796222809859754,0.00795913840121987,0.0899491192203886,0.00454461289801692,missense,"F5D,A47C",-0.795564406202713,-0.723935002224104
NHERF3_PDZ1 binding DAP-1,1,MTSTDNPRECKLSKQEGQNYGFFLRIEKDTEGHLVRVVEKCSPAEKFGLQDGDRVLRINGVFVDKEEHMQVVDLVRKSGNSVTLLVLDGDSYEKAVKTRVDLKELG*,2,,FALSE,FALSE,133.333333333333,219,139,42,144,62,166,-0.674281815901614,0.0788533637904398,-0.651201883147883,0.165379529618449,-0.197362334236516,0.191563727407499,-0.612671630666854,0.0667200336125365,0.119124254079774,0.0118304208823773,0.0874099568251992,0.0235875480033959,0.178002502733884,0.0293242274500311,0.117931179031045,0.0102079700285862,missense,"F5D,A47F",-0.612671630666854,-0.537259534111323
NHERF3_PDZ1 binding DAP-1,1,MTSTANPRECKLSKQEGQNYGFFLRIEKDTEGHLVRVVEKCSPAEKKGLQDGDRVLRINGVFVDKEEHMQVVDLVRKSGNSVTLLVLDGDSYEKAVKTRVDLKELG*,2,,FALSE,FALSE,204.333333333333,261,161,191,34,12,28,-1.13697713825884,0.109789796113561,-0.999438170486499,0.212318248226334,-1.07539986149106,0.135982962871982,-1.09690076596558,0.0792493681861273,0.0497057772936652,0.016471833719937,0.037742140239466,0.0302822657894227,0.043594112861077,0.0208160249675275,0.043845537395984,0.0121249215779228,missense,"F5A,A47K",-1.09690076596558,-1.03150377224972
NHERF3_PDZ1 binding DAP-1,1,MTSTANPRECKLSKQEGQNYGFFLRIEKDTEGHLVRVVEKCSPAEKNGLQDGDRVLRINGVFVDKEEHMQVVDLVRKSGNSVTLLVLDGDSYEKAVKTRVDLKELG*,2,,FALSE,FALSE,208,257,116,251,88,50,87,-0.862530698610051,0.0825391999068459,-0.674938188774498,0.175095915724412,-0.844936257261984,0.0947514418700349,-0.8347491077345,0.0586425063217926,0.0908811531386817,0.0123834092453904,0.0840245242406299,0.0249733647621126,0.0788730628002339,0.0145043786222889,0.0839539744766303,0.008972131974789,missense,"F5A,A47N",-0.8347491077345,-0.76393014407634
NHERF3_PDZ1 binding DAP-1,1,MTSTANPRECKLSKQEGQNYGFFLRIEKDTEGHLVRVVEKCSPAEKTGLQDGDRVLRINGVFVDKEEHMQVVDLVRKSGNSVTLLVLDGDSYEKAVKTRVDLKELG*,2,,FALSE,FALSE,1066.33333333333,1139,891,1169,140,68,154,-1.11052614161051,0.0575322087226995,-1.08822532402219,0.0941677060830637,-1.09003542585422,0.0580419255824808,-1.09844668427674,0.0374838132301045,0.0536742373322217,0.0086315942753077,0.0250787153830782,0.0134308356827988,0.041353727251269,0.0088849525453106,0.0436090164152143,0.00573491380762936,missense,"F5A,A47T",-1.09844668427674,-1.03308166412409
NHERF3_PDZ1 binding DAP-1,1,MTSTANPRECKLSKQEGQNYGFFLRIEKDTEGHLVRVVEKCSPAEKRGLQDGDRVLRINGVFVDKEEHMQVVDLVRKSGNSVTLLVLDGDSYEKAVKTRVDLKELG*,2,,FALSE,FALSE,2418.33333333333,2248,2427,2580,158,71,116,-1.31009394276086,0.0475578827102553,-1.332637731672,0.0771497325266238,-1.36842320872941,0.0536047189402846,-1.33523268445283,0.0323059145605615,0.0237329517777632,0.00713513972888078,-0.00978103667551247,0.0110036170958965,-0.00126136890926937,0.00820571301192149,0.00738145083838748,0.00494271045328602,missense,"F5A,A47R",-1.33523268445283,-1.27476500725187
NHERF3_PDZ1 binding DAP-1,1,MTSTANPRECKLSKQEGQNYGFFLRIEKDTEGHLVRVVEKCSPAEKSGLQDGDRVLRINGVFVDKEEHMQVVDLVRKSGNSVTLLVLDGDSYEKAVKTRVDLKELG*,2,,FALSE,FALSE,1344,1398,1298,1336,4294,4327,3719,-0.23061948799109,0.0272282952377097,-0.151244169764175,0.0603419435884284,-0.2931962839504,0.038409882818143,-0.239578036572109,0.0208455791766814,0.185687198468371,0.00408507864582425,0.158717310228088,0.00860637646203272,0.163332415777042,0.00587971509706683,0.175013407863451,0.00318931265382489,missense,"F5A,A47S",-0.239578036572109,-0.156449405753569
NHERF3_PDZ1 binding DAP-1,1,MTSTANPRECKLSKQEGQNYGFFLRIEKDTEGHLVRVVEKCSPAEKMGLQDGDRVLRINGVFVDKEEHMQVVDLVRKSGNSVTLLVLDGDSYEKAVKTRVDLKELG*,2,,FALSE,FALSE,882.666666666667,669,847,1132,147,45,155,-0.98867455039515,0.0599126747928193,-1.18458266796561,0.105508777256001,-1.13181226023172,0.066281484415685,-1.07286316499008,0.0409601839219614,0.0719557099285739,0.00898873713075492,0.0113355787265115,0.0150483760236061,0.0349586053249664,0.0101462492458014,0.0475232200503723,0.00626678835728579,missense,"F5A,A47M",-1.07286316499008,-1.00696901191671
NHERF3_PDZ1 binding DAP-1,1,MTSTANPRECKLSKQEGQNYGFFLRIEKDTEGHLVRVVEKCSPAEKIGLQDGDRVLRINGVFVDKEEHMQVVDLVRKSGNSVTLLVLDGDSYEKAVKTRVDLKELG*,2,,FALSE,FALSE,3231.33333333333,2700,3310,3684,160,62,132,-1.36657734445081,0.0471412014679991,-1.43235710183119,0.0912964951778373,-1.43259833952807,0.0556292836310956,-1.39930155848975,0.03346179956038,0.0152587106960967,0.00707262477412523,-0.0240036882692437,0.013021324147658,-0.0110851813691946,0.00851562969752842,-0.00242089952810387,0.00511955747802167,missense,"F5A,A47I",-1.39930155848975,-1.3401589902414
NHERF3_PDZ1 binding DAP-1,1,MTSTANPRECKLSKQEGQNYGFFLRIEKDTEGHLVRVVEKCSPAEKQGLQDGDRVLRINGVFVDKEEHMQVVDLVRKSGNSVTLLVLDGDSYEKAVKTRVDLKELG*,2,,FALSE,FALSE,1066.33333333333,827,1015,1357,207,63,188,-0.953040904547678,0.0504315057623512,-1.1510701592099,0.0916615217923162,-1.084700123064,0.0543655740846334,-1.03312510942251,0.0342887287406095,0.0773018487321069,0.00756627124349751,0.0161153595785498,0.0130733867143578,0.0421704457117668,0.00832218333546008,0.053603026343392,0.00524607522434906,missense,"F5A,A47Q",-1.03312510942251,-0.966409071245284
NHERF3_PDZ1 binding DAP-1,1,MTSTANPRECKLSKQEGQNYGFFLRIEKDTEGHLVRVVEKCSPAEKHGLQDGDRVLRINGVFVDKEEHMQVVDLVRKSGNSVTLLVLDGDSYEKAVKTRVDLKELG*,2,,FALSE,FALSE,154.333333333333,212,160,91,79,44,50,-0.838746162017921,0.0896441014266374,-0.804179091726732,0.157089059210261,-0.758709572978371,0.151464650625818,-0.815301126239653,0.069245755427191,0.0944495624601281,0.0134493621897741,0.0655913118024203,0.0224051049938225,0.0920724870149023,0.0231859336091468,0.0869294587722286,0.0105943980800807,missense,"F5A,A47H",-0.815301126239653,-0.744079928348779
NHERF3_PDZ1 binding DAP-1,1,MTSTANPRECKLSKQEGQNYGFFLRIEKDTEGHLVRVVEKCSPAEKPGLQDGDRVLRINGVFVDKEEHMQVVDLVRKSGNSVTLLVLDGDSYEKAVKTRVDLKELG*,2,,FALSE,FALSE,2642,2246,2345,3335,39,36,45,-1.71435303239482,0.0882862078888121,-1.49309347409559,0.101942564990248,-1.70415469707056,0.0788691661621448,-1.6548378663345,0.0509459100909211,-0.0369182994308299,0.0132456365489932,-0.0326663208190153,0.0145397386898151,-0.0526545353478762,0.0120731487042598,-0.0415172073453812,0.00779457525916853,missense,"F5A,A47P",-1.6548378663345,-1.60098044558302
NHERF3_PDZ1 binding DAP-1,1,MTSTANPRECKLSKQEGQNYGFFLRIEKDTEGHLVRVVEKCSPAEKLGLQDGDRVLRINGVFVDKEEHMQVVDLVRKSGNSVTLLVLDGDSYEKAVKTRVDLKELG*,2,,FALSE,FALSE,916.333333333333,1028,987,734,75,35,57,-1.30098598506011,0.0689965753590437,-1.26835470470283,0.101157364024851,-1.23644791483715,0.0801220932536623,-1.27241954847314,0.0464458731855571,0.0250994245291992,0.0103516005748269,-0.000612556223686056,0.0144277480129377,0.0189411693700607,0.0122649445077097,0.0169916769543659,0.0071060827724253,missense,"F5A,A47L",-1.27241954847314,-1.21065273420945
NHERF3_PDZ1 binding DAP-1,1,MTSTANPRECKLSKQEGQNYGFFLRIEKDTEGHLVRVVEKCSPAEKEGLQDGDRVLRINGVFVDKEEHMQVVDLVRKSGNSVTLLVLDGDSYEKAVKTRVDLKELG*,2,,FALSE,FALSE,1552,1342,1371,1943,280,99,204,-1.00485560537407,0.0427073948445437,-1.11553312078868,0.0927141195520714,-1.15409896210637,0.0538059277809952,-1.06864294582701,0.0314655667324661,0.0695280558435775,0.00640741791489788,0.0211838925559568,0.0132235153321122,0.0315469974818338,0.00823651369579732,0.0481689012408358,0.00481413969307625,missense,"F5A,A47E",-1.06864294582701,-1.00266150777667
NHERF3_PDZ1 binding DAP-1,1,MTSTANPRECKLSKQEGQNYGFFLRIEKDTEGHLVRVVEKCSPAEKDGLQDGDRVLRINGVFVDKEEHMQVVDLVRKSGNSVTLLVLDGDSYEKAVKTRVDLKELG*,2,,FALSE,FALSE,870.666666666667,892,753,967,48,39,43,-1.39238171395191,0.0839994553096133,-1.19648742733256,0.113971282163512,-1.38716093767945,0.092310403092759,-1.34568328053385,0.0545492007535597,0.0113872645443036,0.0126024923026005,0.00963764135974832,0.0162553557580111,-0.00412970642318294,0.0141307088399771,0.00578254019941082,0.0083458681931935,missense,"F5A,A47D",-1.34568328053385,-1.2854317485147
NHERF3_PDZ1 binding DAP-1,1,MTSTANPRECKLSKQEGQNYGFFLRIEKDTEGHLVRVVEKCSPAEKAGLQDGDRVLRINGVFVDKEEHMQVVDLVRKSGNSVTLLVLDGDSYEKAVKTRVDLKELG*,1,,FALSE,FALSE,214,243,222,177,975,1642,1038,-0.153399510091365,0.0638581263556286,0.0474711156042521,0.12183080230662,-0.0963727344683775,0.0948264207608476,-0.106502994806809,0.048575236649978,0.197272561415086,0.00958067576615814,0.187059429373367,0.0173763337235847,0.193461807236708,0.0145158562547086,0.195373500092748,0.00743186915543293,missense,F5A,-0.106502994806809,-0.0206220301621552
NHERF3_PDZ1 binding DAP-1,1,MTSTANPRECKLSKQEGQNYGFFLRIEKDTEGHLVRVVEKCSPAEKGGLQDGDRVLRINGVFVDKEEHMQVVDLVRKSGNSVTLLVLDGDSYEKAVKTRVDLKELG*,2,,FALSE,FALSE,680,806,688,546,3073,4291,2798,-0.173572375335903,0.0353230447468512,0.0238649809284539,0.0741331952084088,-0.145665610330601,0.0551747371449248,-0.13920066167032,0.0276088193836204,0.19424601346869,0.0052995391206502,0.183692562650958,0.01057337812399,0.185916143331478,0.00844604854702842,0.19037085268274,0.00422406862726298,missense,"F5A,A47G",-0.13920066167032,-0.0539959687994685
NHERF3_PDZ1 binding DAP-1,1,MTSTANPRECKLSKQEGQNYGFFLRIEKDTEGHLVRVVEKCSPAEKVGLQDGDRVLRINGVFVDKEEHMQVVDLVRKSGNSVTLLVLDGDSYEKAVKTRVDLKELG*,2,,FALSE,FALSE,1730.33333333333,1742,1765,1684,799,350,749,-0.779241602121865,0.0303722527940031,-0.879584413148601,0.0607640558743098,-0.779286193887632,0.0395641389541651,-0.792886888378629,0.0223958446434738,0.103377069850451,0.00455676861996572,0.0548364944265737,0.00866658097361297,0.0889226552598922,0.0060564065298677,0.090358771617418,0.00342649873669274,missense,"F5A,A47V",-0.792886888378629,-0.721202106451011
NHERF3_PDZ1 binding DAP-1,1,MTSTANPRECKLSKQEGQNYGFFLRIEKDTEGHLVRVVEKCSPAEK*GLQDGDRVLRINGVFVDKEEHMQVVDLVRKSGNSVTLLVLDGDSYEKAVKTRVDLKELG*,2,,FALSE,TRUE,797.666666666667,699,749,945,59,8,55,-1.23832248161198,0.0802470770120988,-1.60230092101883,0.171192660869256,-1.31387328528039,0.0813854699409214,-1.30831897274905,0.0542018274009584,0.0345008702522484,0.0120395205733604,-0.0482422261476446,0.0244166561327079,0.00708903429205293,0.0124583399162958,0.0114991700233872,0.00829272108609406,stop,"F5A,A47*",-1.30831897274905,-1.24729465083
NHERF3_PDZ1 binding DAP-1,1,MTSTANPRECKLSKQEGQNYGFFLRIEKDTEGHLVRVVEKCSPAEKYGLQDGDRVLRINGVFVDKEEHMQVVDLVRKSGNSVTLLVLDGDSYEKAVKTRVDLKELG*,2,,FALSE,FALSE,484,527,413,512,229,118,173,-0.794505234294754,0.0551673145962428,-0.76961612320285,0.104556942243025,-0.867067523010483,0.0717201139769017,-0.813758139189673,0.0403416266124481,0.101087057299066,0.00827678768858302,0.0705209163373819,0.0149126188708819,0.0754852488369696,0.0109787847807272,0.087165531278609,0.00617215089782133,missense,"F5A,A47Y",-0.813758139189673,-0.742505028361598
NHERF3_PDZ1 binding DAP-1,1,MTSTANPRECKLSKQEGQNYGFFLRIEKDTEGHLVRVVEKCSPAEKWGLQDGDRVLRINGVFVDKEEHMQVVDLVRKSGNSVTLLVLDGDSYEKAVKTRVDLKELG*,2,,FALSE,FALSE,663,601,592,796,69,49,76,-1.17239819691093,0.0759844547021291,-1.08267769014739,0.103727282519492,-1.18278811909426,0.0740915498435598,-1.15801929120716,0.0472293530451149,0.0443915330837771,0.011399996606779,0.0258699564794161,0.0147942871849684,0.0271553134388885,0.0113417998759029,0.0344945817672645,0.00722595289975186,missense,"F5A,A47W",-1.15801929120716,-1.09388638564932
NHERF3_PDZ1 binding DAP-1,1,MTSTANPRECKLSKQEGQNYGFFLRIEKDTEGHLVRVVEKCSPAEKCGLQDGDRVLRINGVFVDKEEHMQVVDLVRKSGNSVTLLVLDGDSYEKAVKTRVDLKELG*,2,,FALSE,FALSE,532.666666666667,528,522,548,650,402,737,-0.49349306795312,0.047079534083363,-0.509107459296126,0.0929228160877692,-0.496170300804093,0.05987905993025,-0.496513623714171,0.0343831723760634,0.146248106205003,0.00706337277674817,0.107676425422316,0.0132532810447447,0.132261521943353,0.00916617773443865,0.135703014405698,0.00526052482438528,missense,"F5A,A47C",-0.496513623714171,-0.418699081084089
NHERF3_PDZ1 binding DAP-1,1,MTSTANPRECKLSKQEGQNYGFFLRIEKDTEGHLVRVVEKCSPAEKFGLQDGDRVLRINGVFVDKEEHMQVVDLVRKSGNSVTLLVLDGDSYEKAVKTRVDLKELG*,2,,FALSE,FALSE,1542,1536,1611,1479,449,210,481,-0.908004936516961,0.0359272130705991,-0.983075820557391,0.0737693005904853,-0.861091774645382,0.0453329507617107,-0.901754138167646,0.0263058309501122,0.0840586239796996,0.00539018288282037,0.0400758493465824,0.0105214770103017,0.0764000055428131,0.00693948576334408,0.0737024007679272,0.00402471520735783,missense,"F5A,A47F",-0.901754138167646,-0.832321010721405
NHERF3_PDZ1 binding DAP-1,1,MTSTGNPRECKLSKQEGQNYGFFLRIEKDTEGHLVRVVEKCSPAEKKGLQDGDRVLRINGVFVDKEEHMQVVDLVRKSGNSVTLLVLDGDSYEKAVKTRVDLKELG*,2,,FALSE,FALSE,619.333333333333,657,630,571,113,45,86,-1.05968292508458,0.0631106947442325,-1.11896948189181,0.105309969748138,-1.0662489256626,0.0756253661312392,-1.07226586759604,0.044018744858434,0.0613022778063625,0.00946853812080532,0.0206937754739695,0.0150200207510645,0.0449949214966472,0.0115765936873158,0.0476146048049413,0.00673473923619917,missense,"F5G,A47K",-1.07226586759604,-1.00635936087769
NHERF3_PDZ1 binding DAP-1,1,MTSTGNPRECKLSKQEGQNYGFFLRIEKDTEGHLVRVVEKCSPAEKNGLQDGDRVLRINGVFVDKEEHMQVVDLVRKSGNSVTLLVLDGDSYEKAVKTRVDLKELG*,2,,FALSE,FALSE,2299.66666666667,2093,2291,2515,737,231,752,-0.853532286224276,0.0302144448192232,-0.999802785929219,0.0777032779339197,-0.870639685294841,0.0431572534019772,-0.872115311552121,0.023583875602411,0.092231190736061,0.00453309258801858,0.0376901363168657,0.0110825674889517,0.0749384287226788,0.00660643396328415,0.0782370545651773,0.00360826399916684,missense,"F5G,A47N",-0.872115311552121,-0.802069177008696
NHERF3_PDZ1 binding DAP-1,1,MTSTGNPRECKLSKQEGQNYGFFLRIEKDTEGHLVRVVEKCSPAEKTGLQDGDRVLRINGVFVDKEEHMQVVDLVRKSGNSVTLLVLDGDSYEKAVKTRVDLKELG*,2,,FALSE,FALSE,1241.66666666667,1010,1390,1325,358,162,325,-0.853662871795417,0.0420758554691067,-1.00254697780298,0.0699765683330986,-0.946398256968589,0.0468166254472068,-0.913006798017009,0.0285677403291677,0.0922115988988393,0.00631266765623968,0.0372987410958119,0.00998053186194179,0.0633414441728601,0.00716660398936811,0.0719807767179269,0.00437078072769111,missense,"F5G,A47T",-0.913006798017009,-0.843806404492368
NHERF3_PDZ1 binding DAP-1,1,MTSTGNPRECKLSKQEGQNYGFFLRIEKDTEGHLVRVVEKCSPAEKRGLQDGDRVLRINGVFVDKEEHMQVVDLVRKSGNSVTLLVLDGDSYEKAVKTRVDLKELG*,2,,FALSE,FALSE,4285.33333333333,3865,4182,4809,406,168,364,-1.18426857481429,0.0320456813162395,-1.205933695183,0.0579913332949602,-1.20375018319822,0.0388859210044896,-1.19426924556752,0.0227480813573689,0.0426106126527491,0.00480783417738754,0.00829035069512146,0.00827111651019722,0.0239464787397232,0.0059525861579939,0.0289484447584453,0.00348038992384786,missense,"F5G,A47R",-1.19426924556752,-1.13088608221722
NHERF3_PDZ1 binding DAP-1,1,MTSTGNPRECKLSKQEGQNYGFFLRIEKDTEGHLVRVVEKCSPAEKSGLQDGDRVLRINGVFVDKEEHMQVVDLVRKSGNSVTLLVLDGDSYEKAVKTRVDLKELG*,2,,FALSE,FALSE,1623.33333333333,1791,1463,1616,7496,8036,9585,-0.142782228745275,0.0238363555347609,-0.0172352256096479,0.0529797819695466,-0.0908174391296484,0.0338968800319136,-0.11266299654994,0.018298255828866,0.198865478963723,0.00357618375073549,0.177830572978454,0.00755633513590984,0.194312201756952,0.00518887282761935,0.19443103784018,0.00279957963092768,missense,"F5G,A47S",-0.11266299654994,-0.0269094365706662
NHERF3_PDZ1 binding DAP-1,1,MTSTGNPRECKLSKQEGQNYGFFLRIEKDTEGHLVRVVEKCSPAEKMGLQDGDRVLRINGVFVDKEEHMQVVDLVRKSGNSVTLLVLDGDSYEKAVKTRVDLKELG*,2,,FALSE,FALSE,756.666666666667,731,784,755,282,134,287,-0.83905214970883,0.0503667710121136,-0.917854178774555,0.0939500284445609,-0.872966291737203,0.0631215530785791,-0.862045282691313,0.0363103176593131,0.0944036549300713,0.00755655904728655,0.0493782013968165,0.0133997890244893,0.0745822760343496,0.00966253269617161,0.0797777395323805,0.00555537241703468,missense,"F5G,A47M",-0.862045282691313,-0.791790874074133
NHERF3_PDZ1 binding DAP-1,1,MTSTGNPRECKLSKQEGQNYGFFLRIEKDTEGHLVRVVEKCSPAEKIGLQDGDRVLRINGVFVDKEEHMQVVDLVRKSGNSVTLLVLDGDSYEKAVKTRVDLKELG*,2,,FALSE,FALSE,649,732,655,560,128,66,121,-1.04708183838335,0.0612864171454797,-1.03321502991067,0.100767898892433,-0.994297473377765,0.0772878193141787,-1.02790945538587,0.0433502317074812,0.0631928269482738,0.00919484057941833,0.0329246559056446,0.01437219985938,0.056009119125368,0.0118310790010091,0.0544010061584908,0.00663245867908388,missense,"F5G,A47I",-1.02790945538587,-0.96108554408052
NHERF3_PDZ1 binding DAP-1,1,MTSTGNPRECKLSKQEGQNYGFFLRIEKDTEGHLVRVVEKCSPAEKQGLQDGDRVLRINGVFVDKEEHMQVVDLVRKSGNSVTLLVLDGDSYEKAVKTRVDLKELG*,2,,FALSE,FALSE,270.666666666667,291,309,212,284,164,371,-0.560343214053976,0.0645642367817525,-0.608742769822002,0.111620548820068,-0.423228249553856,0.0908103850651168,-0.531476362284014,0.047596517111751,0.136218535792213,0.00968661396750973,0.0934657629825057,0.0159200782559551,0.14342735866245,0.0139010888048222,0.130353817648531,0.00728212792822323,missense,"F5G,A47Q",-0.531476362284014,-0.454384938931167
NHERF3_PDZ1 binding DAP-1,1,MTSTGNPRECKLSKQEGQNYGFFLRIEKDTEGHLVRVVEKCSPAEKHGLQDGDRVLRINGVFVDKEEHMQVVDLVRKSGNSVTLLVLDGDSYEKAVKTRVDLKELG*,2,,FALSE,FALSE,401.333333333333,431,350,423,303,163,275,-0.656023939921611,0.0557414054435827,-0.640061083630856,0.107290920670787,-0.678113407889211,0.0694135172470304,-0.661213071656255,0.0402826889743665,0.121863494955227,0.008362918907624,0.0889989330667592,0.0153025573811307,0.104410001578123,0.010625695142842,0.110504480512849,0.00616313361155035,missense,"F5G,A47H",-0.661213071656255,-0.586804936837133
NHERF3_PDZ1 binding DAP-1,1,MTSTGNPRECKLSKQEGQNYGFFLRIEKDTEGHLVRVVEKCSPAEKPGLQDGDRVLRINGVFVDKEEHMQVVDLVRKSGNSVTLLVLDGDSYEKAVKTRVDLKELG*,2,,FALSE,FALSE,952,948,746,1162,51,21,22,-1.38317957500986,0.0816451063981949,-1.3416903232673,0.118033239119917,-1.5888149014336,0.109750155834036,-1.42941763652941,0.0572771075229794,0.012767867367944,0.0122492678212699,-0.0110721785677526,0.0168346995553841,-0.034998528926037,0.0168003545133965,-0.00702857139758672,0.00876322995150325,missense,"F5G,A47P",-1.42941763652941,-1.37089794616409
NHERF3_PDZ1 binding DAP-1,1,MTSTGNPRECKLSKQEGQNYGFFLRIEKDTEGHLVRVVEKCSPAEKLGLQDGDRVLRINGVFVDKEEHMQVVDLVRKSGNSVTLLVLDGDSYEKAVKTRVDLKELG*,2,,FALSE,FALSE,5599,5098,5675,6024,296,133,251,-1.36224262556043,0.0346991027073743,-1.36416413802031,0.0600148393281028,-1.36041250774103,0.0412203901186877,-1.36192223935505,0.0242769521952401,0.0159090513590044,0.00520592869519216,-0.0142775461578583,0.00855972263818676,-3.51053519853373e-05,0.00630994244984656,0.00329802698850726,0.00371430269105661,missense,"F5G,A47L",-1.36192223935505,-1.30200657073351
NHERF3_PDZ1 binding DAP-1,1,MTSTGNPRECKLSKQEGQNYGFFLRIEKDTEGHLVRVVEKCSPAEKEGLQDGDRVLRINGVFVDKEEHMQVVDLVRKSGNSVTLLVLDGDSYEKAVKTRVDLKELG*,2,,FALSE,FALSE,525.666666666667,511,481,585,268,174,331,-0.739552974638996,0.0537745980627211,-0.704620716322326,0.0977015996073966,-0.725481904252849,0.0633683548627252,-0.729313451363732,0.0378070152218422,0.109331580156619,0.00806783753136215,0.0797910012344161,0.0139348634989161,0.0971589181912427,0.00970031266501706,0.100085321568381,0.00578436276720268,missense,"F5G,A47E",-0.729313451363732,-0.656313807394237
NHERF3_PDZ1 binding DAP-1,1,MTSTGNPRECKLSKQEGQNYGFFLRIEKDTEGHLVRVVEKCSPAEKDGLQDGDRVLRINGVFVDKEEHMQVVDLVRKSGNSVTLLVLDGDSYEKAVKTRVDLKELG*,2,,FALSE,FALSE,533.666666666667,536,546,519,65,30,65,-1.1607084823324,0.0783875914963337,-1.18644599290724,0.116142023514039,-1.11409970309013,0.0826047558031164,-1.14787031801486,0.0510689423887848,0.0461453484799904,0.0117605407655408,0.0110698187100925,0.0165649615836331,0.0376700114004842,0.0126449859814642,0.0360473449863243,0.0078133988409496,missense,"F5G,A47D",-1.14787031801486,-1.08352750561163
NHERF3_PDZ1 binding DAP-1,1,MTSTGNPRECKLSKQEGQNYGFFLRIEKDTEGHLVRVVEKCSPAEKAGLQDGDRVLRINGVFVDKEEHMQVVDLVRKSGNSVTLLVLDGDSYEKAVKTRVDLKELG*,1,,FALSE,FALSE,1383.66666666667,1150,1332,1669,6079,7978,9938,-0.0735617435057615,0.0302290018122978,0.0257160342972679,0.0773642141656762,-0.0844678591849705,0.0416203671709755,-0.0679647234268017,0.0233208555668223,0.20925067288192,0.00453527658305159,0.183956572412592,0.01103420791913,0.195284183921999,0.00637117021052345,0.201269742913686,0.00356802270288994,missense,F5G,-0.0679647234268017,0.0187133117016339
NHERF3_PDZ1 binding DAP-1,1,MTSTGNPRECKLSKQEGQNYGFFLRIEKDTEGHLVRVVEKCSPAEKGGLQDGDRVLRINGVFVDKEEHMQVVDLVRKSGNSVTLLVLDGDSYEKAVKTRVDLKELG*,2,,FALSE,FALSE,4417,4320,4300,4631,25095,28421,27108,-0.0455163412003172,0.0161918745649412,0.0462834684288533,0.0469517393235876,-0.0837071925940566,0.0266446773106493,-0.0476571127543149,0.013272809644719,0.213458342626622,0.00242927735444482,0.186890039093775,0.00669657488864032,0.19540062538212,0.00407871880738722,0.204376747959589,0.0020307010610223,missense,"F5G,A47G",-0.0476571127543149,0.0394409359472144
NHERF3_PDZ1 binding DAP-1,1,MTSTGNPRECKLSKQEGQNYGFFLRIEKDTEGHLVRVVEKCSPAEKVGLQDGDRVLRINGVFVDKEEHMQVVDLVRKSGNSVTLLVLDGDSYEKAVKTRVDLKELG*,2,,FALSE,FALSE,1629.33333333333,1639,1450,1799,1624,1019,2014,-0.557965519759793,0.0275726022910056,-0.535686968529418,0.058253338499794,-0.537703266726598,0.0352498535081775,-0.548494033553676,0.0203495974392322,0.136575262796334,0.00413673525446413,0.103885475893112,0.00830848546607958,0.125903730957196,0.00539598354992966,0.127750163710257,0.00311342889842977,missense,"F5G,A47V",-0.548494033553676,-0.471754579372928
NHERF3_PDZ1 binding DAP-1,1,MTSTGNPRECKLSKQEGQNYGFFLRIEKDTEGHLVRVVEKCSPAEK*GLQDGDRVLRINGVFVDKEEHMQVVDLVRKSGNSVTLLVLDGDSYEKAVKTRVDLKELG*,2,,FALSE,TRUE,1182.66666666667,1153,1298,1097,40,14,73,-1.48686644688641,0.090524409644303,-1.6016254659399,0.131361814080291,-1.28387627029824,0.0723667459406489,-1.40029881075722,0.0519221261047938,-0.00278834070374642,0.0135814353978224,-0.0481458881719875,0.0187357111401916,0.0116809228612666,0.0110777700272454,-0.00257347620869175,0.00794393345447325,stop,"F5G,A47*",-1.40029881075722,-1.3411768682484
NHERF3_PDZ1 binding DAP-1,1,MTSTGNPRECKLSKQEGQNYGFFLRIEKDTEGHLVRVVEKCSPAEKYGLQDGDRVLRINGVFVDKEEHMQVVDLVRKSGNSVTLLVLDGDSYEKAVKTRVDLKELG*,2,,FALSE,FALSE,1076.66666666667,946,1173,1111,655,321,880,-0.664297948200466,0.0386617211199212,-0.767795530750033,0.0811242520886435,-0.628393008721919,0.0503489863687024,-0.665583745524877,0.028683558860099,0.120622140171894,0.00580044288410201,0.0707805815569801,0.0115704899802001,0.112021109974372,0.00770733138332401,0.109835780192422,0.00438850062422724,missense,"F5G,A47Y",-0.665583745524877,-0.591266007472662
NHERF3_PDZ1 binding DAP-1,1,MTSTGNPRECKLSKQEGQNYGFFLRIEKDTEGHLVRVVEKCSPAEKWGLQDGDRVLRINGVFVDKEEHMQVVDLVRKSGNSVTLLVLDGDSYEKAVKTRVDLKELG*,2,,FALSE,FALSE,1115,1094,924,1327,223,155,221,-1.00787181611104,0.0478345777846587,-0.892613019037436,0.0873012424694336,-1.03944675599057,0.0557098938505754,-1.00231377075061,0.0335116087562418,0.069075531806898,0.00717665246884419,0.0529782664613035,0.0124514941616701,0.0490977489486573,0.00852796936351224,0.0583170710564083,0.00512717813932795,missense,"F5G,A47W",-1.00231377075061,-0.934960474913874
NHERF3_PDZ1 binding DAP-1,1,MTSTGNPRECKLSKQEGQNYGFFLRIEKDTEGHLVRVVEKCSPAEKCGLQDGDRVLRINGVFVDKEEHMQVVDLVRKSGNSVTLLVLDGDSYEKAVKTRVDLKELG*,2,,FALSE,FALSE,1228.33333333333,1147,1111,1427,2124,1873,2627,-0.37556067018662,0.0316858949800263,-0.303046703135308,0.0772800449592958,-0.398347891117505,0.0420388487503239,-0.375995614895415,0.0240471585912918,0.163941579687675,0.00475385520197638,0.13706620533506,0.0110222031371568,0.147235998741132,0.0064352306105926,0.154141917315597,0.00367914494165426,missense,"F5G,A47C",-0.375995614895415,-0.295688450148311
NHERF3_PDZ1 binding DAP-1,1,MTSTGNPRECKLSKQEGQNYGFFLRIEKDTEGHLVRVVEKCSPAEKFGLQDGDRVLRINGVFVDKEEHMQVVDLVRKSGNSVTLLVLDGDSYEKAVKTRVDLKELG*,2,,FALSE,FALSE,2093,2100,2121,2058,1240,533,1094,-0.708920597653866,0.0275217597060497,-0.768557466108264,0.0717888861503253,-0.72097573573248,0.042400390483913,-0.717748086631166,0.0219767008069398,0.113927375376273,0.00412910730874484,0.0706719091784868,0.0102390168969994,0.0978487142836856,0.00649057476249403,0.101854788551046,0.00336237095543512,missense,"F5G,A47F",-0.717748086631166,-0.644509241199529
NHERF3_PDZ1 binding DAP-1,1,MTSTVNPRECKLSKQEGQNYGFFLRIEKDTEGHLVRVVEKCSPAEKKGLQDGDRVLRINGVFVDKEEHMQVVDLVRKSGNSVTLLVLDGDSYEKAVKTRVDLKELG*,2,,FALSE,FALSE,1347.66666666667,1149,1011,1883,160,58,130,-1.11861348912464,0.0516911617838806,-1.16227212697225,0.0964605934584771,-1.26848099207792,0.0566044428830093,-1.18344629506598,0.0354924326981994,0.0524608873834683,0.00775525824652908,0.0145176591077819,0.0137578628013226,0.0140376040884427,0.00866490530460769,0.0306043245348593,0.00543023840978336,missense,"F5V,A47K",-1.18344629506598,-1.11983928528762
NHERF3_PDZ1 binding DAP-1,1,MTSTVNPRECKLSKQEGQNYGFFLRIEKDTEGHLVRVVEKCSPAEKNGLQDGDRVLRINGVFVDKEEHMQVVDLVRKSGNSVTLLVLDGDSYEKAVKTRVDLKELG*,2,,FALSE,FALSE,1394.66666666667,1292,1493,1399,601,476,697,-0.777112984314355,0.0356587294196453,-0.727759046811711,0.0734885242430177,-0.742524373880533,0.046116610935158,-0.759494667905416,0.0263357353764637,0.103696427749088,0.00534990210799809,0.0764908559117393,0.010481430786991,0.094550087895258,0.00705944703931579,0.0954676836985782,0.00402929049713797,missense,"F5V,A47N",-0.759494667905416,-0.687119249050555
NHERF3_PDZ1 binding DAP-1,1,MTSTVNPRECKLSKQEGQNYGFFLRIEKDTEGHLVRVVEKCSPAEKTGLQDGDRVLRINGVFVDKEEHMQVVDLVRKSGNSVTLLVLDGDSYEKAVKTRVDLKELG*,2,,FALSE,FALSE,2503,2276,2309,2924,606,187,604,-0.933434041581319,0.030652632774768,-1.04408231787389,0.0727466424363891,-0.965080828897817,0.0407298175405265,-0.954976960948301,0.0232115090495631,0.0802434789926949,0.00459883420880042,0.0313746897333465,0.0103756185817739,0.0604815499955096,0.00623484649061965,0.0655594645257668,0.00355129300551906,missense,"F5V,A47T",-0.954976960948301,-0.886644618243641
NHERF3_PDZ1 binding DAP-1,1,MTSTVNPRECKLSKQEGQNYGFFLRIEKDTEGHLVRVVEKCSPAEKRGLQDGDRVLRINGVFVDKEEHMQVVDLVRKSGNSVTLLVLDGDSYEKAVKTRVDLKELG*,2,,FALSE,FALSE,975.333333333333,1298,899,729,321,139,307,-0.955883015779427,0.0401565418526241,-0.937753854788066,0.0744956996440932,-0.81847668384512,0.0561766399144907,-0.913986109677504,0.0299180711016607,0.076875444956163,0.00602471179999224,0.0465399748986299,0.0106250809604769,0.0829234462397688,0.00859941800321501,0.0718309448977419,0.00457737738701438,missense,"F5V,A47R",-0.913986109677504,-0.844805970834536
NHERF3_PDZ1 binding DAP-1,1,MTSTVNPRECKLSKQEGQNYGFFLRIEKDTEGHLVRVVEKCSPAEKSGLQDGDRVLRINGVFVDKEEHMQVVDLVRKSGNSVTLLVLDGDSYEKAVKTRVDLKELG*,2,,FALSE,FALSE,3433.66666666667,3175,3249,3877,12300,12484,18266,-0.16395341095689,0.0182513952334598,-0.0923477935178745,0.0444622280695894,-0.147937446055563,0.0260911477880278,-0.151948028748311,0.0141750629252186,0.19568915288071,0.00273826856488046,0.167117510090434,0.00634150394156389,0.185568374845087,0.00399398551345245,0.188420542797838,0.0021687431744154,missense,"F5V,A47S",-0.151948028748311,-0.067006984185491
NHERF3_PDZ1 binding DAP-1,1,MTSTVNPRECKLSKQEGQNYGFFLRIEKDTEGHLVRVVEKCSPAEKMGLQDGDRVLRINGVFVDKEEHMQVVDLVRKSGNSVTLLVLDGDSYEKAVKTRVDLKELG*,2,,FALSE,FALSE,1768.33333333333,1593,1905,1807,643,202,647,-0.817945484428832,0.0335759118719316,-1.01003790961649,0.0816518873341621,-0.838022433679031,0.0469826066968644,-0.843385836430664,0.0259058407332413,0.0975703014963415,0.00503741565179391,0.0362303336928584,0.0116457448905912,0.0799314183565789,0.00719201209759021,0.0826325802431162,0.00396351787389636,missense,"F5V,A47M",-0.843385836430664,-0.772745502515709
NHERF3_PDZ1 binding DAP-1,1,MTSTVNPRECKLSKQEGQNYGFFLRIEKDTEGHLVRVVEKCSPAEKIGLQDGDRVLRINGVFVDKEEHMQVVDLVRKSGNSVTLLVLDGDSYEKAVKTRVDLKELG*,2,,FALSE,FALSE,1453.33333333333,1486,1408,1466,262,65,228,-1.05021879359212,0.0430395510391999,-1.20696711548323,0.0913388643438663,-1.08046591654027,0.0573714073599351,-1.07925613478921,0.0322158829842365,0.0627221875408352,0.00645725152240148,0.00814295729646206,0.013027367124923,0.0428186103557341,0.00878231083368066,0.0465451143665205,0.00492893588539402,missense,"F5V,A47I",-1.07925613478921,-1.01349420475928
NHERF3_PDZ1 binding DAP-1,1,MTSTVNPRECKLSKQEGQNYGFFLRIEKDTEGHLVRVVEKCSPAEKQGLQDGDRVLRINGVFVDKEEHMQVVDLVRKSGNSVTLLVLDGDSYEKAVKTRVDLKELG*,2,,FALSE,FALSE,4466.66666666667,3587,4364,5449,1306,429,1709,-0.847159039339502,0.0241883589345295,-1.03642421764267,0.0783017880508309,-0.846833213839851,0.0379565726747167,-0.859099252554182,0.0197396341759786,0.0931873730650045,0.00362899504718643,0.0324669398276329,0.0111679310532678,0.0785826801327789,0.00581032320366855,0.0802284735280765,0.00302010630291086,missense,"F5V,A47Q",-0.859099252554182,-0.788783912463364
NHERF3_PDZ1 binding DAP-1,1,MTSTVNPRECKLSKQEGQNYGFFLRIEKDTEGHLVRVVEKCSPAEKHGLQDGDRVLRINGVFVDKEEHMQVVDLVRKSGNSVTLLVLDGDSYEKAVKTRVDLKELG*,2,,FALSE,FALSE,1304.66666666667,1373,1094,1447,781,263,664,-0.72289849699196,0.0337938232301939,-0.802717374482107,0.0844439803244738,-0.765727159162365,0.0476299706698532,-0.743543015035313,0.0262010549719465,0.111830262148985,0.00507010903301915,0.0657997918105236,0.0120439720931407,0.0909982476680561,0.00729110939875358,0.0979082399391528,0.0040086847891023,missense,"F5V,A47H",-0.743543015035313,-0.670837675008199
NHERF3_PDZ1 binding DAP-1,1,MTSTVNPRECKLSKQEGQNYGFFLRIEKDTEGHLVRVVEKCSPAEKPGLQDGDRVLRINGVFVDKEEHMQVVDLVRKSGNSVTLLVLDGDSYEKAVKTRVDLKELG*,2,,FALSE,FALSE,866,1028,902,668,26,19,25,-1.59356289632183,0.10948359115456,-1.41911242593779,0.118937878326916,-1.38691399972007,0.111806412762401,-1.47027590377787,0.0653563987061501,-0.0187960776321403,0.0164258935930087,-0.0221146429372977,0.0169637253227816,-0.00409190560888026,0.0171151225891649,-0.0132797668018693,0.00999933787568348,missense,"F5V,A47P",-1.47027590377787,-1.41260126737258
NHERF3_PDZ1 binding DAP-1,1,MTSTVNPRECKLSKQEGQNYGFFLRIEKDTEGHLVRVVEKCSPAEKLGLQDGDRVLRINGVFVDKEEHMQVVDLVRKSGNSVTLLVLDGDSYEKAVKTRVDLKELG*,2,,FALSE,FALSE,1675.33333333333,1786,1502,1738,197,91,245,-1.17819429589181,0.045494296791961,-1.15294430739825,0.0745301819884812,-1.07499232967709,0.04752988613881,-1.1327729127396,0.0300714572772476,0.0435219406260353,0.00682553860640681,0.0158480558774196,0.0106299990658519,0.0436564970909503,0.00727578864052727,0.0383572038430249,0.00460084502332108,missense,"F5V,A47L",-1.1327729127396,-1.06811784719954
NHERF3_PDZ1 binding DAP-1,1,MTSTVNPRECKLSKQEGQNYGFFLRIEKDTEGHLVRVVEKCSPAEKEGLQDGDRVLRINGVFVDKEEHMQVVDLVRKSGNSVTLLVLDGDSYEKAVKTRVDLKELG*,2,,FALSE,FALSE,1301.33333333333,1364,1162,1378,455,218,602,-0.8696449480571,0.0370156688321533,-0.866073874213904,0.0829220616161275,-0.777555207680913,0.0473467992290736,-0.838162758165707,0.0275099258178666,0.0898137977187597,0.00555348460074397,0.0567634589451519,0.0118269057447649,0.0891876314843876,0.00724776202892971,0.0834316959434359,0.00420893820090413,missense,"F5V,A47E",-0.838162758165707,-0.767414397570509
NHERF3_PDZ1 binding DAP-1,1,MTSTVNPRECKLSKQEGQNYGFFLRIEKDTEGHLVRVVEKCSPAEKDGLQDGDRVLRINGVFVDKEEHMQVVDLVRKSGNSVTLLVLDGDSYEKAVKTRVDLKELG*,2,,FALSE,FALSE,428.333333333333,507,341,437,94,27,92,-1.03731536832807,0.0702525603294714,-1.09334803541119,0.129987943186595,-0.977308387137783,0.0802818660905988,-1.0229391844138,0.0489728980029606,0.0646580967317697,0.0105400368077007,0.0243480796080567,0.0185397603733085,0.0586097775893247,0.0122894022433889,0.0551614430823009,0.00749271017952993,missense,"F5V,A47D",-1.0229391844138,-0.956012475132662
NHERF3_PDZ1 binding DAP-1,1,MTSTVNPRECKLSKQEGQNYGFFLRIEKDTEGHLVRVVEKCSPAEKAGLQDGDRVLRINGVFVDKEEHMQVVDLVRKSGNSVTLLVLDGDSYEKAVKTRVDLKELG*,1,,FALSE,FALSE,2830.66666666667,2663,2678,3151,13706,13238,14714,-0.0808667885068576,0.0205571008041515,-0.0433517236660926,0.0616151610100193,-0.151013268841075,0.0332328205341915,-0.0960378470024771,0.016818739040365,0.208154692282318,0.00308419505451784,0.174105661237513,0.00878797134937956,0.185097533479767,0.00508721980585426,0.196974637102836,0.00257321788894302,missense,F5V,-0.0960378470024771,-0.00994043620898085
NHERF3_PDZ1 binding DAP-1,1,MTSTVNPRECKLSKQEGQNYGFFLRIEKDTEGHLVRVVEKCSPAEKGGLQDGDRVLRINGVFVDKEEHMQVVDLVRKSGNSVTLLVLDGDSYEKAVKTRVDLKELG*,2,,FALSE,FALSE,3249,3122,2924,3701,16674,18583,20452,-0.0714357925502175,0.0188084855290229,0.0519517525482821,0.0541923919103712,-0.0946970032602202,0.0304029215196978,-0.0674705720650611,0.0153408468578168,0.209569630671041,0.00282184918020481,0.187698488144709,0.00772928577408486,0.193718325126384,0.00465402400472482,0.201345346626951,0.0023471047069182,missense,"F5V,A47G",-0.0674705720650611,0.0192176833833541
NHERF3_PDZ1 binding DAP-1,1,MTSTVNPRECKLSKQEGQNYGFFLRIEKDTEGHLVRVVEKCSPAEKVGLQDGDRVLRINGVFVDKEEHMQVVDLVRKSGNSVTLLVLDGDSYEKAVKTRVDLKELG*,2,,FALSE,FALSE,1865,1935,1654,2006,2263,1265,2480,-0.515944499945151,0.0252865467402577,-0.503997025847806,0.0586559494751238,-0.501738491976872,0.0344758998652644,-0.510223069494059,0.0192595251625547,0.142879703424068,0.00379375686995644,0.108405310034326,0.00836590856874045,0.131409153352255,0.00527750813202194,0.133605509292881,0.00294665102787388,missense,"F5V,A47V",-0.510223069494059,-0.432692073431813
NHERF3_PDZ1 binding DAP-1,1,MTSTVNPRECKLSKQEGQNYGFFLRIEKDTEGHLVRVVEKCSPAEK*GLQDGDRVLRINGVFVDKEEHMQVVDLVRKSGNSVTLLVLDGDSYEKAVKTRVDLKELG*,2,,FALSE,TRUE,630,642,527,721,25,10,12,-1.48001267935026,0.113795548319827,-1.45667308181889,0.161188737158629,-1.6494725487785,0.14454807631443,-1.52410386006497,0.0781889132775481,-0.00176006555243918,0.0170728192996591,-0.0274717979351294,0.0229898288144108,-0.0442838914077435,0.0221271569762892,-0.021515286700881,0.0119626750780738,stop,"F5V,A47*",-1.52410386006497,-1.46754252411718
NHERF3_PDZ1 binding DAP-1,1,MTSTVNPRECKLSKQEGQNYGFFLRIEKDTEGHLVRVVEKCSPAEKYGLQDGDRVLRINGVFVDKEEHMQVVDLVRKSGNSVTLLVLDGDSYEKAVKTRVDLKELG*,2,,FALSE,FALSE,4027.66666666667,3272,3712,5099,1878,1296,3085,-0.720470165049075,0.0233087828932386,-0.679946658580601,0.0746180923208572,-0.676815623849281,0.0375553341627022,-0.706462552403001,0.0191416913362414,0.112194586352107,0.00349703168803056,0.083310182373486,0.0106425374325391,0.104608664001761,0.0057489023410279,0.103581442284867,0.00292862279703777,missense,"F5V,A47Y",-0.706462552403001,-0.632990293123133
NHERF3_PDZ1 binding DAP-1,1,MTSTVNPRECKLSKQEGQNYGFFLRIEKDTEGHLVRVVEKCSPAEKWGLQDGDRVLRINGVFVDKEEHMQVVDLVRKSGNSVTLLVLDGDSYEKAVKTRVDLKELG*,2,,FALSE,FALSE,1005.33333333333,1093,841,1082,274,93,258,-0.952343097560092,0.0438973737084623,-1.0066113311971,0.0890464006045397,-0.945056286803104,0.0529610370034262,-0.95658251351888,0.0315977511147503,0.0774065411632344,0.00658595120916169,0.0367190555022691,0.0127004004282456,0.0635468705283418,0.00810717935016119,0.0653138196776997,0.00483436351700956,missense,"F5V,A47W",-0.95658251351888,-0.888283377767161
NHERF3_PDZ1 binding DAP-1,1,MTSTVNPRECKLSKQEGQNYGFFLRIEKDTEGHLVRVVEKCSPAEKCGLQDGDRVLRINGVFVDKEEHMQVVDLVRKSGNSVTLLVLDGDSYEKAVKTRVDLKELG*,2,,FALSE,FALSE,545,684,489,462,1959,1267,1794,-0.25085219924964,0.0391266180173901,-0.20554717044141,0.0947841780903412,-0.202799220107266,0.0626441928366311,-0.233892457095693,0.0313212699509842,0.182651671786004,0.00587019166461803,0.150972248682939,0.0135187610935068,0.177170234119928,0.00958945925737436,0.175883284896599,0.00479206270748684,missense,"F5V,A47C",-0.233892457095693,-0.15064623388337
NHERF3_PDZ1 binding DAP-1,1,MTSTVNPRECKLSKQEGQNYGFFLRIEKDTEGHLVRVVEKCSPAEKFGLQDGDRVLRINGVFVDKEEHMQVVDLVRKSGNSVTLLVLDGDSYEKAVKTRVDLKELG*,2,,FALSE,FALSE,1391.33333333333,1371,1345,1458,1138,761,1449,-0.608406473243615,0.0312356931451481,-0.583321779892019,0.0717788681493362,-0.559934494901563,0.0436231373110256,-0.591014676832776,0.0239420743281902,0.129007574105108,0.00468631113115168,0.0970914766464078,0.0102375880618844,0.122500614927253,0.00667775062588585,0.121244629634691,0.00366306735670509,missense,"F5V,A47F",-0.591014676832776,-0.515154658820168
NHERF3_PDZ1 binding DAP-1,1,MTST*NPRECKLSKQEGQNYGFFLRIEKDTEGHLVRVVEKCSPAEKKGLQDGDRVLRINGVFVDKEEHMQVVDLVRKSGNSVTLLVLDGDSYEKAVKTRVDLKELG*,2,,FALSE,TRUE,72,101,29,86,2,0,4,-1.6849517008202,0.388833166142184,,,-1.37877961129958,0.269424075137769,-1.47809488338052,0.221456545447181,-0.0325071987458356,0.0583368899862595,,,-0.00284670820414495,0.0412429480610792,-0.0144760478154777,0.033882203832318,stop,"F5*,A47K",-1.47809488338052,-1.42058196356581
NHERF3_PDZ1 binding DAP-1,1,MTST*NPRECKLSKQEGQNYGFFLRIEKDTEGHLVRVVEKCSPAEKNGLQDGDRVLRINGVFVDKEEHMQVVDLVRKSGNSVTLLVLDGDSYEKAVKTRVDLKELG*,2,,FALSE,TRUE,384,350,444,358,14,8,1,-1.48208064222479,0.151670487683332,-1.47186265321873,0.181400306563263,-2.12673885317104,0.47324337047171,-1.51486617820823,0.112992225134935,-0.00207032335247209,0.0227552208108436,-0.029638237429615,0.0258725396593121,-0.117342950414626,0.0724432355892261,-0.0201019483912078,0.0172874800144579,stop,"F5*,A47N",-1.51486617820823,-1.45811378326161
NHERF3_PDZ1 binding DAP-1,1,MTST*NPRECKLSKQEGQNYGFFLRIEKDTEGHLVRVVEKCSPAEKTGLQDGDRVLRINGVFVDKEEHMQVVDLVRKSGNSVTLLVLDGDSYEKAVKTRVDLKELG*,2,,FALSE,TRUE,266,259,200,339,5,1,13,-1.69028055415148,0.245874109128159,-1.74422457163583,0.440048458241219,-1.42991411323158,0.148725965062269,-1.51853418552432,0.12224720545465,-0.0333066900382677,0.036888650721307,-0.0684843379100192,0.0627626898959761,-0.0106742848831489,0.022766700597415,-0.0206631427839562,0.0187034649383782,stop,"F5*,A47T",-1.51853418552432,-1.46185765439466
NHERF3_PDZ1 binding DAP-1,1,MTST*NPRECKLSKQEGQNYGFFLRIEKDTEGHLVRVVEKCSPAEKRGLQDGDRVLRINGVFVDKEEHMQVVDLVRKSGNSVTLLVLDGDSYEKAVKTRVDLKELG*,2,,FALSE,TRUE,359.333333333333,507,299,272,3,4,13,-1.87789655538821,0.313079505718503,-1.51127332867962,0.236456486430708,-1.36754448955116,0.15086136818804,-1.47552402583977,0.117829981536106,-0.061454839365137,0.0469715195935066,-0.0352592547430918,0.0337250247189992,-0.00112685617350042,0.0230935842293272,-0.0140827141298841,0.0180276425964425,stop,"F5*,A47R",-1.47552402583977,-1.41795793408479
NHERF3_PDZ1 binding DAP-1,1,MTST*NPRECKLSKQEGQNYGFFLRIEKDTEGHLVRVVEKCSPAEKSGLQDGDRVLRINGVFVDKEEHMQVVDLVRKSGNSVTLLVLDGDSYEKAVKTRVDLKELG*,2,,FALSE,TRUE,485.666666666667,532,425,500,40,21,30,-1.29820541563085,0.0942306605007651,-1.21325201461214,0.128297634327568,-1.30806404478956,0.103343766031062,-1.28233304375915,0.0611983372777696,0.0255165951489366,0.0141374865974154,0.00724656243887803,0.0182986770817738,0.00797830227493457,0.0158196759984272,0.0154749411663439,0.00936316663685555,stop,"F5*,A47S",-1.28233304375915,-1.22077126605265
NHERF3_PDZ1 binding DAP-1,1,MTST*NPRECKLSKQEGQNYGFFLRIEKDTEGHLVRVVEKCSPAEKMGLQDGDRVLRINGVFVDKEEHMQVVDLVRKSGNSVTLLVLDGDSYEKAVKTRVDLKELG*,2,,FALSE,TRUE,719.666666666667,669,819,671,18,9,10,-1.59649688410967,0.131381889840048,-1.59831698674391,0.16667601519729,-1.6814575559619,0.158880792202135,-1.62219037008822,0.086534161774923,-0.019236265706883,0.0197113094282268,-0.0476740104732563,0.0237724615528369,-0.0491800982122909,0.0243211830915447,-0.0365222358930921,0.0132394736935694,stop,"F5*,A47M",-1.62219037008822,-1.56765771522023
NHERF3_PDZ1 binding DAP-1,1,MTST*NPRECKLSKQEGQNYGFFLRIEKDTEGHLVRVVEKCSPAEKIGLQDGDRVLRINGVFVDKEEHMQVVDLVRKSGNSVTLLVLDGDSYEKAVKTRVDLKELG*,2,,FALSE,TRUE,226.333333333333,192,275,212,4,6,1,-1.67030190441407,0.275477710110501,-1.42292252650387,0.209135809461461,-1.98739891896988,0.476149177575382,-1.5650570380082,0.157228798364621,-0.0303092803693131,0.0413300980156269,-0.0226580652714131,0.0298283648301716,-0.0960130463733701,0.0728880512627735,-0.0277810031639079,0.0240555463544476,stop,"F5*,A47I",-1.5650570380082,-1.50934271901749
NHERF3_PDZ1 binding DAP-1,1,MTST*NPRECKLSKQEGQNYGFFLRIEKDTEGHLVRVVEKCSPAEKQGLQDGDRVLRINGVFVDKEEHMQVVDLVRKSGNSVTLLVLDGDSYEKAVKTRVDLKELG*,2,,FALSE,TRUE,81.6666666666667,99,61,85,3,1,2,-1.56218822814153,0.322483949224647,-1.49602715238708,0.469792132009156,-1.56000673801757,0.357022965215091,-1.5477790440173,0.213239623948162,-0.014088915987086,0.0483824743010053,-0.03308474187564,0.0670049339900136,-0.0305886275952255,0.0546524270462803,-0.0251375206105654,0.032625038872295,stop,"F5*,A47Q",-1.5477790440173,-1.49170737171167
NHERF3_PDZ1 binding DAP-1,1,MTST*NPRECKLSKQEGQNYGFFLRIEKDTEGHLVRVVEKCSPAEKHGLQDGDRVLRINGVFVDKEEHMQVVDLVRKSGNSVTLLVLDGDSYEKAVKTRVDLKELG*,2,,FALSE,TRUE,313.333333333333,273,310,357,10,8,8,-1.50747521347634,0.178475586065467,-1.37998971883276,0.188397303160987,-1.57298213821161,0.180529554111712,-1.48994836799885,0.10526244590427,-0.0058802872093319,0.0267768069602558,-0.0165346976200529,0.0268704986782377,-0.0325748782894183,0.0276351362435293,-0.0162895962980943,0.0161048463969085,stop,"F5*,A47H",-1.48994836799885,-1.4326806087059
NHERF3_PDZ1 binding DAP-1,1,MTST*NPRECKLSKQEGQNYGFFLRIEKDTEGHLVRVVEKCSPAEKPGLQDGDRVLRINGVFVDKEEHMQVVDLVRKSGNSVTLLVLDGDSYEKAVKTRVDLKELG*,2,,FALSE,TRUE,68,60,71,73,0,0,2,,,,,-1.5195323976677,0.360886177801141,-1.5195323976677,0.360886177801141,,,,,-0.0243928890889235,0.055243800612113,-0.0208158663227508,0.0552145298384995,stop,"F5*,A47P",-1.5195323976677,-1.46287651213026
NHERF3_PDZ1 binding DAP-1,1,MTST*NPRECKLSKQEGQNYGFFLRIEKDTEGHLVRVVEKCSPAEKLGLQDGDRVLRINGVFVDKEEHMQVVDLVRKSGNSVTLLVLDGDSYEKAVKTRVDLKELG*,2,,FALSE,TRUE,616,603,681,564,15,47,20,-1.56822391701573,0.145103296079822,-1.13282665784402,0.104616728032092,-1.4503086355531,0.119195758943856,-1.33844349870517,0.0691304080062806,-0.014994454270609,0.0217699408310166,0.0187173712374927,0.0149211459248212,-0.0137962413170966,0.0182462702811863,0.00689020564739148,0.0105767502620001,stop,"F5*,A47L",-1.33844349870517,-1.27804222939376
NHERF3_PDZ1 binding DAP-1,1,MTST*NPRECKLSKQEGQNYGFFLRIEKDTEGHLVRVVEKCSPAEKEGLQDGDRVLRINGVFVDKEEHMQVVDLVRKSGNSVTLLVLDGDSYEKAVKTRVDLKELG*,2,,FALSE,TRUE,1739,1479,1889,1849,29,19,23,-1.68779447266414,0.102623557865002,-1.62095054554616,0.126108371472083,-1.72951929020142,0.107326842181494,-1.68542001928164,0.0639339881435569,-0.0329337016338515,0.0153966783866889,-0.0509021618410071,0.0179864295937385,-0.0565373011940672,0.0164293980609844,-0.046196187312732,0.00978171321926292,stop,"F5*,A47E",-1.68542001928164,-1.63219511603994
NHERF3_PDZ1 binding DAP-1,1,MTST*NPRECKLSKQEGQNYGFFLRIEKDTEGHLVRVVEKCSPAEKDGLQDGDRVLRINGVFVDKEEHMQVVDLVRKSGNSVTLLVLDGDSYEKAVKTRVDLKELG*,2,,FALSE,TRUE,110,92,96,142,0,1,1,,,-1.61199584954394,0.452570233326424,-1.88081983051086,0.479638099261075,-1.73860876600226,0.329168808523166,,,-0.0496249824809289,0.064548630221187,-0.0796981130940592,0.0734221290574123,-0.0543339100173584,0.0503618650923245,stop,"F5*,A47D",-1.73860876600226,-1.68648394272166
NHERF3_PDZ1 binding DAP-1,1,MTST*NPRECKLSKQEGQNYGFFLRIEKDTEGHLVRVVEKCSPAEKAGLQDGDRVLRINGVFVDKEEHMQVVDLVRKSGNSVTLLVLDGDSYEKAVKTRVDLKELG*,1,,FALSE,TRUE,405.666666666667,484,317,416,45,18,17,-1.23871143245883,0.0911160573624658,-1.1783178823712,0.152913125997212,-1.4131976769219,0.132465479875503,-1.27213906074158,0.0673882049431165,0.0344425157065505,0.0136702006854842,0.0122291048556513,0.0218095051311974,-0.00811536317530193,0.0202775750593101,0.0170345907570438,0.0103101982881841,stop,F5*,-1.27213906074158,-1.21036644527084
NHERF3_PDZ1 binding DAP-1,1,MTST*NPRECKLSKQEGQNYGFFLRIEKDTEGHLVRVVEKCSPAEKGGLQDGDRVLRINGVFVDKEEHMQVVDLVRKSGNSVTLLVLDGDSYEKAVKTRVDLKELG*,2,,FALSE,TRUE,1681.66666666667,1434,1550,2061,60,59,73,-1.46130589062574,0.0739676257480852,-1.26998149558855,0.0870895381484574,-1.41848785619762,0.0677210732959701,-1.39642172150788,0.0433282487363118,0.00104652599078117,0.0110974104617223,-0.00084458015190117,0.0124212994583409,-0.00892517421015795,0.0103666188968377,-0.00198029289158916,0.00662909534878133,stop,"F5*,A47G",-1.39642172150788,-1.33721959083044
NHERF3_PDZ1 binding DAP-1,1,MTST*NPRECKLSKQEGQNYGFFLRIEKDTEGHLVRVVEKCSPAEKVGLQDGDRVLRINGVFVDKEEHMQVVDLVRKSGNSVTLLVLDGDSYEKAVKTRVDLKELG*,2,,FALSE,TRUE,901,834,853,1016,29,12,13,-1.51943576768929,0.104747005753046,-1.52877479410218,0.142898575076445,-1.72101231171072,0.137361530277241,-1.57712626050228,0.0719606109842581,-0.00767473685008227,0.0157152606389834,-0.0377554322127995,0.0203811620882522,-0.0552350683781265,0.0210270535620016,-0.0296275589106181,0.0110097630410671,stop,"F5*,A47V",-1.57712626050228,-1.52166156404698
NHERF3_PDZ1 binding DAP-1,1,MTST*NPRECKLSKQEGQNYGFFLRIEKDTEGHLVRVVEKCSPAEK*GLQDGDRVLRINGVFVDKEEHMQVVDLVRKSGNSVTLLVLDGDSYEKAVKTRVDLKELG*,2,,FALSE,TRUE,286,238,291,329,4,4,2,-1.73227295693143,0.273822178106475,-1.54107594451191,0.239817769738802,-1.91993565376075,0.339046637979381,-1.68935691527402,0.15926498355998,-0.0396068372338831,0.0410817174843419,-0.0395099055533387,0.0342044336976412,-0.0856858922702023,0.0519006435238456,-0.0467985208866221,0.0243670767347766,stop,"F5*,A47*",-1.68935691527402,-1.63621343715807
NHERF3_PDZ1 binding DAP-1,1,MTST*NPRECKLSKQEGQNYGFFLRIEKDTEGHLVRVVEKCSPAEKYGLQDGDRVLRINGVFVDKEEHMQVVDLVRKSGNSVTLLVLDGDSYEKAVKTRVDLKELG*,2,,FALSE,TRUE,75,115,36,74,4,3,3,-1.52240741445872,0.281137548028724,-1.08021243450216,0.369475540920325,-1.4153201379089,0.305810567317817,-1.37945797058946,0.180567987005994,-0.00812057492605181,0.0421792471385047,0.0262215679273786,0.0526971027045818,-0.00844026564811792,0.0468129261943964,0.000615111390626838,0.0276263739641312,stop,"F5*,A47Y",-1.37945797058946,-1.31990498595135
NHERF3_PDZ1 binding DAP-1,1,MTST*NPRECKLSKQEGQNYGFFLRIEKDTEGHLVRVVEKCSPAEKWGLQDGDRVLRINGVFVDKEEHMQVVDLVRKSGNSVTLLVLDGDSYEKAVKTRVDLKELG*,2,,FALSE,TRUE,169.333333333333,192,179,137,3,4,1,-1.75330940426984,0.31555662243922,-1.41680532785662,0.251450166606612,-1.8712868044782,0.480022179713766,-1.59402519076534,0.181973330077325,-0.0427629489572177,0.0473431630082218,-0.0217855889917235,0.035863524881097,-0.0782388147840297,0.0734809233954963,-0.032213045822125,0.0278413873443003,stop,"F5*,A47W",-1.59402519076534,-1.538910007613
NHERF3_PDZ1 binding DAP-1,1,MTST*NPRECKLSKQEGQNYGFFLRIEKDTEGHLVRVVEKCSPAEKCGLQDGDRVLRINGVFVDKEEHMQVVDLVRKSGNSVTLLVLDGDSYEKAVKTRVDLKELG*,2,,FALSE,TRUE,503.666666666667,492,590,429,26,14,24,-1.40172436170947,0.113524941654092,-1.40145459214407,0.149090527811036,-1.32967328637555,0.117004689099535,-1.37475889946605,0.0714968327902607,0.00998558109270781,0.0170322200075638,-0.019596163152005,0.0212643003019047,0.00467039882230241,0.017910865289107,0.00133405553068214,0.010938806333645,stop,"F5*,A47C",-1.37475889946605,-1.31510872596192
NHERF3_PDZ1 binding DAP-1,1,MTST*NPRECKLSKQEGQNYGFFLRIEKDTEGHLVRVVEKCSPAEKFGLQDGDRVLRINGVFVDKEEHMQVVDLVRKSGNSVTLLVLDGDSYEKAVKTRVDLKELG*,2,,FALSE,TRUE,1003,905,909,1195,13,14,11,-1.77757625703574,0.151601184419225,-1.5119884941366,0.143691114490332,-1.80959475930514,0.149390676956281,-1.69400476414128,0.0855134568776216,-0.0464037204844056,0.0227448231975587,-0.0353612564816732,0.0204941994243286,-0.0687951085615873,0.0228684534868191,-0.0475096281712774,0.0130833088292021,stop,"F5*,A47F",-1.69400476414128,-1.64095741548347
NHERF3_PDZ1 binding DAP-1,1,MTSTYNPRECKLSKQEGQNYGFFLRIEKDTEGHLVRVVEKCSPAEKKGLQDGDRVLRINGVFVDKEEHMQVVDLVRKSGNSVTLLVLDGDSYEKAVKTRVDLKELG*,2,,FALSE,FALSE,138.666666666667,148,141,127,102,27,54,-0.660715009001333,0.0949186981747366,-0.867446129360358,0.175124340453626,-0.790287782078303,0.128749236924182,-0.732101116355121,0.0700265717460603,0.121159690844233,0.0142407133321384,0.0565677386270776,0.0249774188894061,0.0872385521220965,0.0197086993382176,0.0996588169768653,0.0107138606934711,missense,"F5Y,A47K",-0.732101116355121,-0.659159128461099
NHERF3_PDZ1 binding DAP-1,1,MTSTYNPRECKLSKQEGQNYGFFLRIEKDTEGHLVRVVEKCSPAEKNGLQDGDRVLRINGVFVDKEEHMQVVDLVRKSGNSVTLLVLDGDSYEKAVKTRVDLKELG*,2,,FALSE,FALSE,100,94,90,116,164,106,197,-0.392716773681753,0.107062998373796,-0.402892332044976,0.191340292970829,-0.422005576133166,0.121272663165723,-0.405148536229947,0.0740132259115076,0.161367638446709,0.0160627305013569,0.122825545863663,0.0272902478066414,0.14361452328892,0.0185641990071418,0.149681605605371,0.0113238071223287,missense,"F5Y,A47N",-0.405148536229947,-0.325444328810188
NHERF3_PDZ1 binding DAP-1,1,MTSTYNPRECKLSKQEGQNYGFFLRIEKDTEGHLVRVVEKCSPAEKTGLQDGDRVLRINGVFVDKEEHMQVVDLVRKSGNSVTLLVLDGDSYEKAVKTRVDLKELG*,2,,FALSE,FALSE,126,149,73,156,105,43,124,-0.65429400482905,0.0942813347172176,-0.580087380776871,0.214151726383066,-0.623906267006145,0.11041149460852,-0.635291992207727,0.0679888732820662,0.122123038229735,0.0141450892826998,0.0975527885425457,0.0305437688553395,0.112707932246852,0.01690159105179,0.114470329865621,0.0104020987874663,missense,"F5Y,A47T",-0.635291992207727,-0.560347742856315
NHERF3_PDZ1 binding DAP-1,1,MTSTYNPRECKLSKQEGQNYGFFLRIEKDTEGHLVRVVEKCSPAEKRGLQDGDRVLRINGVFVDKEEHMQVVDLVRKSGNSVTLLVLDGDSYEKAVKTRVDLKELG*,2,,FALSE,FALSE,298.666666666667,358,214,324,143,76,207,-0.82009074251719,0.0681314923587525,-0.714614352505093,0.131163934485115,-0.691392820279098,0.077947924900613,-0.757752934709206,0.0477741947833889,0.0972484470456671,0.0102218116159331,0.0783656411929809,0.0187074882128386,0.102377213249174,0.0119321267652158,0.0957341637841242,0.00730931209238839,missense,"F5Y,A47R",-0.757752934709206,-0.685341492336123
NHERF3_PDZ1 binding DAP-1,1,MTSTYNPRECKLSKQEGQNYGFFLRIEKDTEGHLVRVVEKCSPAEKSGLQDGDRVLRINGVFVDKEEHMQVVDLVRKSGNSVTLLVLDGDSYEKAVKTRVDLKELG*,2,,FALSE,FALSE,1791.66666666667,1700,1680,1995,8478,7706,10614,-0.0918438811060294,0.0248376702330972,-0.0510130389621149,0.062145015621068,-0.123514337270616,0.035888293802751,-0.0971207046819304,0.019402553553235,0.206507792019976,0.00372641163890158,0.173012952588922,0.00886354280070588,0.189307019977645,0.00549371483060949,0.196808963044558,0.00296853395337989,missense,"F5Y,A47S",-0.0971207046819304,-0.0110456901678603
NHERF3_PDZ1 binding DAP-1,1,MTSTYNPRECKLSKQEGQNYGFFLRIEKDTEGHLVRVVEKCSPAEKMGLQDGDRVLRINGVFVDKEEHMQVVDLVRKSGNSVTLLVLDGDSYEKAVKTRVDLKELG*,2,,FALSE,FALSE,976,904,907,1117,352,164,184,-0.82545887302542,0.0438829225604305,-0.882113227465266,0.0971491207737359,-1.04247164216522,0.0608808294941826,-0.897581133220065,0.0334255285494448,0.096443062973116,0.00658378309412852,0.0544758178106489,0.0138560652278126,0.0486347048672111,0.00931952679974886,0.0743408583214925,0.00511400811941848,missense,"F5Y,A47M",-0.897581133220065,-0.828061697308154
NHERF3_PDZ1 binding DAP-1,1,MTSTYNPRECKLSKQEGQNYGFFLRIEKDTEGHLVRVVEKCSPAEKIGLQDGDRVLRINGVFVDKEEHMQVVDLVRKSGNSVTLLVLDGDSYEKAVKTRVDLKELG*,2,,FALSE,FALSE,93.6666666666667,122,98,61,84,27,115,-0.660993387226667,0.104439275094763,-0.774412126150116,0.197330105118934,-0.394229237432085,0.163234802515798,-0.615161910082131,0.0803503864569973,0.121117925580053,0.0156690916104106,0.0698368779318787,0.0281445553615167,0.147866474766492,0.0249876870820733,0.117550173563008,0.01229337415358,missense,"F5Y,A47I",-0.615161910082131,-0.539801318904169
NHERF3_PDZ1 binding DAP-1,1,MTSTYNPRECKLSKQEGQNYGFFLRIEKDTEGHLVRVVEKCSPAEKQGLQDGDRVLRINGVFVDKEEHMQVVDLVRKSGNSVTLLVLDGDSYEKAVKTRVDLKELG*,2,,FALSE,FALSE,81.3333333333333,139,67,38,185,95,161,-0.470821326711281,0.0903020983927653,-0.35543969199876,0.216647239263061,-0.17887928984887,0.200827810469074,-0.413352816707858,0.0769841273903582,0.149649562124374,0.0135480818977793,0.129593562604069,0.0308996957949419,0.180831853597575,0.0307423564585345,0.148426374684611,0.0117783463605747,missense,"F5Y,A47Q",-0.413352816707858,-0.333818294890889
NHERF3_PDZ1 binding DAP-1,1,MTSTYNPRECKLSKQEGQNYGFFLRIEKDTEGHLVRVVEKCSPAEKHGLQDGDRVLRINGVFVDKEEHMQVVDLVRKSGNSVTLLVLDGDSYEKAVKTRVDLKELG*,2,,FALSE,FALSE,45.6666666666667,97,20,20,171,78,154,-0.389721469730088,0.105329509129104,-0.0966902423609015,0.374899709116253,-0.020004406714991,0.272688509397739,-0.325972803477856,0.0950445329552455,0.161817025824945,0.0158026539951183,0.166498160641481,0.0534707342900332,0.205152132139684,0.0417426617283299,0.161795261177224,0.014541535596676,missense,"F5Y,A47H",-0.325972803477856,-0.244631038447217
NHERF3_PDZ1 binding DAP-1,1,MTSTYNPRECKLSKQEGQNYGFFLRIEKDTEGHLVRVVEKCSPAEKPGLQDGDRVLRINGVFVDKEEHMQVVDLVRKSGNSVTLLVLDGDSYEKAVKTRVDLKELG*,2,,FALSE,FALSE,484.333333333333,448,515,490,18,9,22,-1.47904203760154,0.133776833682908,-1.47248786095958,0.166259192986577,-1.37003971135143,0.118895915263309,-1.4302200463905,0.0783754643210664,-0.00161443954663185,0.0200706243932294,-0.0297274087897784,0.0237130115475867,-0.00150882019455928,0.0182003707551809,-0.00715133775978941,0.0119912168421876,missense,"F5Y,A47P",-1.4302200463905,-1.37171695192306
NHERF3_PDZ1 binding DAP-1,1,MTSTYNPRECKLSKQEGQNYGFFLRIEKDTEGHLVRVVEKCSPAEKLGLQDGDRVLRINGVFVDKEEHMQVVDLVRKSGNSVTLLVLDGDSYEKAVKTRVDLKELG*,2,,FALSE,FALSE,331,351,344,298,108,38,151,-0.894430459421879,0.0735874598967719,-1.01143045579969,0.124601974355282,-0.744722944626733,0.0847345566314401,-0.860145116748079,0.0507441206863404,0.0860952115084169,0.011040373934554,0.0360317193297683,0.017771577039818,0.0942135346787431,0.0129710120238589,0.0800684593649051,0.00776370207037477,missense,"F5Y,A47L",-0.860145116748079,-0.789851407816344
NHERF3_PDZ1 binding DAP-1,1,MTSTYNPRECKLSKQEGQNYGFFLRIEKDTEGHLVRVVEKCSPAEKEGLQDGDRVLRINGVFVDKEEHMQVVDLVRKSGNSVTLLVLDGDSYEKAVKTRVDLKELG*,2,,FALSE,FALSE,91,78,108,87,160,85,300,-0.346004229064819,0.116091226871594,-0.505981015280879,0.179135310261484,-0.233648604670696,0.135819151408224,-0.339076703462137,0.0791628333607264,0.168375951557788,0.0174172414291985,0.108122340031335,0.0255494905545106,0.172447866363389,0.02079094900619,0.159790402800294,0.0121116820026964,missense,"F5Y,A47E",-0.339076703462137,-0.258005960756213
NHERF3_PDZ1 binding DAP-1,1,MTSTYNPRECKLSKQEGQNYGFFLRIEKDTEGHLVRVVEKCSPAEKDGLQDGDRVLRINGVFVDKEEHMQVVDLVRKSGNSVTLLVLDGDSYEKAVKTRVDLKELG*,2,,FALSE,FALSE,394,399,404,379,53,16,40,-1.13577430060167,0.0880129310653369,-1.27045777078695,0.150894392567503,-1.16086697279948,0.102400124639204,-1.16673107934532,0.0610413906706669,0.0498862398009506,0.013204636651415,-0.000912509744705303,0.0215215797042162,0.0305109626978219,0.0156752250881186,0.0331617036586276,0.00933915426493893,missense,"F5Y,A47D",-1.16673107934532,-1.10277835595283
NHERF3_PDZ1 binding DAP-1,1,MTSTYNPRECKLSKQEGQNYGFFLRIEKDTEGHLVRVVEKCSPAEKAGLQDGDRVLRINGVFVDKEEHMQVVDLVRKSGNSVTLLVLDGDSYEKAVKTRVDLKELG*,1,,FALSE,FALSE,3024.66666666667,2703,3108,3263,13148,15447,16732,-0.0968674153607189,0.0217873593018078,-0.0346853343614061,0.0795432789518505,-0.128121995304048,0.041066700783286,-0.0999135099684391,0.0187066433495126,0.205754107944964,0.00326877152813632,0.17534172034478,0.0113450008894872,0.18860168805488,0.00628641596553266,0.196381672002921,0.00286206172730999,missense,F5Y,-0.0999135099684391,-0.0138962578443547
NHERF3_PDZ1 binding DAP-1,1,MTSTYNPRECKLSKQEGQNYGFFLRIEKDTEGHLVRVVEKCSPAEKGGLQDGDRVLRINGVFVDKEEHMQVVDLVRKSGNSVTLLVLDGDSYEKAVKTRVDLKELG*,2,,FALSE,FALSE,286,343,250,265,3240,4278,4293,0.0940814917997013,0.0527625601776995,0.27914260582028,0.118872345470172,0.167828999505412,0.0789366444889687,0.136305826538328,0.0411530942334973,0.234402295291052,0.00791600083660128,0.220101985541572,0.0169543785831469,0.233905328797861,0.0120834781639676,0.232522539695477,0.00629630307080947,missense,"F5Y,A47G",0.136305826538328,0.227208701553265
NHERF3_PDZ1 binding DAP-1,1,MTSTYNPRECKLSKQEGQNYGFFLRIEKDTEGHLVRVVEKCSPAEKVGLQDGDRVLRINGVFVDKEEHMQVVDLVRKSGNSVTLLVLDGDSYEKAVKTRVDLKELG*,2,,FALSE,FALSE,1882.66666666667,1853,1653,2142,2922,1668,3569,-0.42287450125748,0.0254424129563167,-0.437326523944782,0.0675036053803948,-0.426605425943321,0.0367805828580956,-0.425242979918052,0.0199860292765569,0.156843055183209,0.00381714157859388,0.117914308322544,0.00962782114561494,0.142910386634792,0.00563030481851696,0.146607214484699,0.00305780403274865,missense,"F5Y,A47V",-0.425242979918052,-0.345954377230375
NHERF3_PDZ1 binding DAP-1,1,MTSTYNPRECKLSKQEGQNYGFFLRIEKDTEGHLVRVVEKCSPAEK*GLQDGDRVLRINGVFVDKEEHMQVVDLVRKSGNSVTLLVLDGDSYEKAVKTRVDLKELG*,2,,FALSE,TRUE,94.3333333333333,148,65,70,11,5,2,-1.30331375366817,0.179064801465496,-1.10068205751519,0.284049776404732,-1.50837231476162,0.362050782551667,-1.28482046321137,0.13974019335854,0.0247501879078757,0.0268652073256638,0.0233020517300279,0.0405131019041976,-0.0226845238679695,0.0554220761920256,0.0150943732642915,0.0213798409316866,stop,"F5Y,A47*",-1.28482046321137,-1.22331013173105
NHERF3_PDZ1 binding DAP-1,1,MTSTYNPRECKLSKQEGQNYGFFLRIEKDTEGHLVRVVEKCSPAEKYGLQDGDRVLRINGVFVDKEEHMQVVDLVRKSGNSVTLLVLDGDSYEKAVKTRVDLKELG*,2,,FALSE,FALSE,606,593,628,597,825,409,744,-0.458037001352407,0.0445736077112286,-0.554402935235504,0.10056205006512,-0.504312157681761,0.0626901127869334,-0.48290566717865,0.0341662219588723,0.151567602679938,0.00668740703150254,0.101216078029131,0.0143428403061942,0.131015181280757,0.0095964885999612,0.137784991960919,0.00522733204499855,missense,"F5Y,A47Y",-0.48290566717865,-0.404809677039101
NHERF3_PDZ1 binding DAP-1,1,MTSTYNPRECKLSKQEGQNYGFFLRIEKDTEGHLVRVVEKCSPAEKWGLQDGDRVLRINGVFVDKEEHMQVVDLVRKSGNSVTLLVLDGDSYEKAVKTRVDLKELG*,2,,FALSE,FALSE,264,175,388,229,113,82,164,-0.67951583415327,0.0882979868227305,-0.842221335344888,0.120018182196224,-0.651639099442406,0.0939680198768532,-0.705690092441622,0.0567106380150537,0.118338990955329,0.0132474037500244,0.06016546950156,0.017117805573429,0.108462640629277,0.0143844538065196,0.103699626399998,0.00867656177335762,missense,"F5Y,A47W",-0.705690092441622,-0.632201856704766
NHERF3_PDZ1 binding DAP-1,1,MTSTYNPRECKLSKQEGQNYGFFLRIEKDTEGHLVRVVEKCSPAEKCGLQDGDRVLRINGVFVDKEEHMQVVDLVRKSGNSVTLLVLDGDSYEKAVKTRVDLKELG*,2,,FALSE,FALSE,107.333333333333,129,161,32,712,716,626,-0.0604081691612133,0.0867236467875439,-0.0631125910822506,0.149025077490169,0.227959241363968,0.215403884578039,-0.0298721549240891,0.0707919005481132,0.21122411210028,0.0130112045020413,0.171287232561106,0.0212549653340955,0.243109957005657,0.0329736354082835,0.207097794497798,0.0108309537620798,missense,"F5Y,A47C",-0.0298721549240891,0.0575937324073049
NHERF3_PDZ1 binding DAP-1,1,MTSTYNPRECKLSKQEGQNYGFFLRIEKDTEGHLVRVVEKCSPAEKFGLQDGDRVLRINGVFVDKEEHMQVVDLVRKSGNSVTLLVLDGDSYEKAVKTRVDLKELG*,2,,FALSE,FALSE,1303,1119,1354,1436,1447,990,1787,-0.479138427158776,0.0335053343958434,-0.524811597638485,0.0871618446231569,-0.504697018588167,0.0485280240284917,-0.490793144087635,0.0262880866673095,0.148401742195266,0.00502682686766596,0.105436594907276,0.0124316122972205,0.130956267472236,0.00742858177573944,0.136578231059753,0.00402200038397988,missense,"F5Y,A47F",-0.490793144087635,-0.412860287238982
NHERF3_PDZ1 binding DAP-1,1,MTSTWNPRECKLSKQEGQNYGFFLRIEKDTEGHLVRVVEKCSPAEKKGLQDGDRVLRINGVFVDKEEHMQVVDLVRKSGNSVTLLVLDGDSYEKAVKTRVDLKELG*,2,,FALSE,FALSE,125.333333333333,130,84,162,29,6,24,-0.986186767850018,0.129883881956717,-1.11963396826806,0.256345856717266,-1.07068192978217,0.138562858515625,-1.03699773548423,0.0888829798482082,0.0723289535437855,0.0194865623420782,0.0205990019289384,0.0365617813446461,0.0443163252777881,0.0212109507067339,0.0530105258809451,0.0135988359899666,missense,"F5W,A47K",-1.03699773548423,-0.970361793165432
NHERF3_PDZ1 binding DAP-1,1,MTSTWNPRECKLSKQEGQNYGFFLRIEKDTEGHLVRVVEKCSPAEKNGLQDGDRVLRINGVFVDKEEHMQVVDLVRKSGNSVTLLVLDGDSYEKAVKTRVDLKELG*,2,,FALSE,FALSE,97,123,93,75,68,94,95,-0.724319737087622,0.107905500724816,-0.442002754135969,0.189381252752267,-0.499986633728636,0.150524111136447,-0.611764606678936,0.0795804808107052,0.111617032583391,0.0161891316709182,0.11724735271828,0.0270108362295102,0.131677324630955,0.023041957532437,0.118069951048722,0.0121755808411871,missense,"F5W,A47N",-0.611764606678936,-0.536333750536559
NHERF3_PDZ1 binding DAP-1,1,MTSTWNPRECKLSKQEGQNYGFFLRIEKDTEGHLVRVVEKCSPAEKTGLQDGDRVLRINGVFVDKEEHMQVVDLVRKSGNSVTLLVLDGDSYEKAVKTRVDLKELG*,2,,FALSE,FALSE,794.666666666667,690,712,982,162,61,294,-0.971028596531633,0.0561692927218926,-1.06577547643459,0.10519477183943,-0.881493512730412,0.0552276237977496,-0.942746091108836,0.0368809199576573,0.0746031437353449,0.00842711511117561,0.028280664613815,0.0150035904455253,0.0732769445328926,0.00845414433978361,0.0674307518436038,0.00564267290002853,missense,"F5W,A47T",-0.942746091108836,-0.874160782586278
NHERF3_PDZ1 binding DAP-1,1,MTSTWNPRECKLSKQEGQNYGFFLRIEKDTEGHLVRVVEKCSPAEKRGLQDGDRVLRINGVFVDKEEHMQVVDLVRKSGNSVTLLVLDGDSYEKAVKTRVDLKELG*,2,,FALSE,FALSE,1437.33333333333,1283,1251,1778,129,37,201,-1.21251749613648,0.0546446379784576,-1.32032624710423,0.10025269360713,-1.14103745443879,0.0512581833435649,-1.19229767558433,0.0350286265492827,0.0383724088190759,0.00819837017946814,-0.00802508940739952,0.0142987177940559,0.0335464293516752,0.00784650960484104,0.0292500892002724,0.00535927742534036,missense,"F5W,A47R",-1.19229767558433,-1.12887373510044
NHERF3_PDZ1 binding DAP-1,1,MTSTWNPRECKLSKQEGQNYGFFLRIEKDTEGHLVRVVEKCSPAEKSGLQDGDRVLRINGVFVDKEEHMQVVDLVRKSGNSVTLLVLDGDSYEKAVKTRVDLKELG*,2,,FALSE,FALSE,564.333333333333,530,408,755,2108,1462,3240,-0.1572718733436,0.0434660166636423,-0.119474829389789,0.0932049266651505,-0.174390260311981,0.0503645011424155,-0.159580360807002,0.0310289536999657,0.196691588265924,0.00652123443430906,0.163248468605705,0.0132935175649573,0.181519026085557,0.00770970635670419,0.187252818312629,0.00474733917592218,missense,"F5W,A47S",-0.159580360807002,-0.0747971724839292
NHERF3_PDZ1 binding DAP-1,1,MTSTWNPRECKLSKQEGQNYGFFLRIEKDTEGHLVRVVEKCSPAEKMGLQDGDRVLRINGVFVDKEEHMQVVDLVRKSGNSVTLLVLDGDSYEKAVKTRVDLKELG*,2,,FALSE,FALSE,469,453,487,467,235,193,214,-0.742679462966089,0.0576425268889048,-0.681438407883575,0.108663691974732,-0.770382006185571,0.0729851040142726,-0.742704019554692,0.0417616638325868,0.10886251110217,0.0086481453807323,0.0830974189899275,0.0154983513170803,0.0902856921404472,0.0111724271580181,0.0980366037941537,0.00638941243978688,missense,"F5W,A47M",-0.742704019554692,-0.669981326945076
NHERF3_PDZ1 binding DAP-1,1,MTSTWNPRECKLSKQEGQNYGFFLRIEKDTEGHLVRVVEKCSPAEKIGLQDGDRVLRINGVFVDKEEHMQVVDLVRKSGNSVTLLVLDGDSYEKAVKTRVDLKELG*,2,,FALSE,FALSE,103.333333333333,146,109,55,32,4,30,-0.991274316045845,0.123245096759508,-1.28995168195161,0.269745215723194,-0.724050106482349,0.186008191843272,-0.957917196052499,0.0960112748175209,0.0715656654160149,0.0184905411293446,-0.00369286331343993,0.0384728886291828,0.0973780951933443,0.0284737961565035,0.0651096171531629,0.0146894442744923,missense,"F5W,A47I",-0.957917196052499,-0.889645664965304
NHERF3_PDZ1 binding DAP-1,1,MTSTWNPRECKLSKQEGQNYGFFLRIEKDTEGHLVRVVEKCSPAEKQGLQDGDRVLRINGVFVDKEEHMQVVDLVRKSGNSVTLLVLDGDSYEKAVKTRVDLKELG*,2,,FALSE,FALSE,90.3333333333333,98,59,114,73,42,156,-0.63828646131688,0.115025548495095,-0.531653579421033,0.233655997675785,-0.479437546216143,0.123352133359451,-0.560645692781113,0.0791512832642187,0.124524660277784,0.0172573570170035,0.104460745150619,0.033325600055668,0.134822941623597,0.0188825205274092,0.125890995384419,0.0121099148717075,missense,"F5W,A47Q",-0.560645692781113,-0.484157566139259
NHERF3_PDZ1 binding DAP-1,1,MTSTWNPRECKLSKQEGQNYGFFLRIEKDTEGHLVRVVEKCSPAEKHGLQDGDRVLRINGVFVDKEEHMQVVDLVRKSGNSVTLLVLDGDSYEKAVKTRVDLKELG*,2,,FALSE,FALSE,172,140,170,206,86,36,180,-0.693913056718416,0.0993822483382961,-0.8417081815661,0.160821275756789,-0.598733404157301,0.097008480889538,-0.676041127693899,0.0637351040425009,0.116178966394606,0.0149103826338165,0.0602386589671379,0.022937418981856,0.116561348369716,0.0148498820558836,0.108235831301827,0.00975128453341226,missense,"F5W,A47H",-0.676041127693899,-0.601939675177233
NHERF3_PDZ1 binding DAP-1,1,MTSTWNPRECKLSKQEGQNYGFFLRIEKDTEGHLVRVVEKCSPAEKPGLQDGDRVLRINGVFVDKEEHMQVVDLVRKSGNSVTLLVLDGDSYEKAVKTRVDLKELG*,2,,FALSE,FALSE,427.666666666667,402,423,458,7,1,5,-1.71191132939251,0.207582818286271,-1.92620708282712,0.430392552113547,-1.7622294465888,0.218557611067113,-1.75652700566038,0.142076220179877,-0.0365519691590621,0.0311437837300528,-0.0944399155344474,0.0613854992011651,-0.0615445125216543,0.0334564021310465,-0.0570753482854703,0.0217372462039421,missense,"F5W,A47P",-1.75652700566038,-1.70477277762034
NHERF3_PDZ1 binding DAP-1,1,MTSTWNPRECKLSKQEGQNYGFFLRIEKDTEGHLVRVVEKCSPAEKLGLQDGDRVLRINGVFVDKEEHMQVVDLVRKSGNSVTLLVLDGDSYEKAVKTRVDLKELG*,2,,FALSE,FALSE,1121.33333333333,1081,876,1407,90,31,81,-1.26990268182266,0.0638868572619188,-1.30098718008652,0.109243334410663,-1.32282689093682,0.0670963706532311,-1.29596891607904,0.0426042589320148,0.029762872504493,0.00958498628250655,-0.00526682075907534,0.0155810238450158,0.00571843260080246,0.0102709905509487,0.0133886925777512,0.00651832702593867,missense,"F5W,A47L",-1.29596891607904,-1.23468916325216
NHERF3_PDZ1 binding DAP-1,1,MTSTWNPRECKLSKQEGQNYGFFLRIEKDTEGHLVRVVEKCSPAEKEGLQDGDRVLRINGVFVDKEEHMQVVDLVRKSGNSVTLLVLDGDSYEKAVKTRVDLKELG*,2,,FALSE,FALSE,162,146,154,186,90,25,195,-0.69290369677991,0.0972869502341351,-0.909681520501774,0.172005868353613,-0.550285991135653,0.100328154881077,-0.664254035345982,0.0647114548392877,0.116330401315329,0.0145960237117019,0.0505438412421427,0.0245326412889014,0.123977590358944,0.0153580517209098,0.110039221961227,0.00990066335010867,missense,"F5W,A47E",-0.664254035345982,-0.589908795470316
NHERF3_PDZ1 binding DAP-1,1,MTSTWNPRECKLSKQEGQNYGFFLRIEKDTEGHLVRVVEKCSPAEKDGLQDGDRVLRINGVFVDKEEHMQVVDLVRKSGNSVTLLVLDGDSYEKAVKTRVDLKELG*,2,,FALSE,FALSE,147,163,144,134,24,6,19,-1.10606253497183,0.132306592291005,-1.25747357284942,0.229193954887721,-1.08234573969811,0.153126328447847,-1.12180936401705,0.0917425911639106,0.0543439151068992,0.0198500431316471,0.000939384457942755,0.0326891933087176,0.0425308504410967,0.0234403002320003,0.0400345947360914,0.0140363481587046,missense,"F5W,A47D",-1.12180936401705,-1.05692754411642
NHERF3_PDZ1 binding DAP-1,1,MTSTWNPRECKLSKQEGQNYGFFLRIEKDTEGHLVRVVEKCSPAEKGGLQDGDRVLRINGVFVDKEEHMQVVDLVRKSGNSVTLLVLDGDSYEKAVKTRVDLKELG*,2,,FALSE,FALSE,753.666666666667,695,877,689,3960,4536,4751,-0.0524788787073551,0.0380427417611986,-0.0150989130403559,0.0808358027853731,-0.0502520914325997,0.0551076374457647,-0.0469783430084212,0.0291942554540722,0.21241374864663,0.0057075770128292,0.17813526833824,0.011529349387993,0.200521871502663,0.00843577704695568,0.204480597745736,0.00446663570963884,missense,"F5W,A47G",-0.0469783430084212,0.0401337443956851
NHERF3_PDZ1 binding DAP-1,1,MTSTWNPRECKLSKQEGQNYGFFLRIEKDTEGHLVRVVEKCSPAEKVGLQDGDRVLRINGVFVDKEEHMQVVDLVRKSGNSVTLLVLDGDSYEKAVKTRVDLKELG*,2,,FALSE,FALSE,2123.66666666667,1913,2202,2256,1685,1007,2113,-0.59044530282207,0.0271623948623156,-0.626062033273856,0.0743896926412517,-0.567726780439799,0.0407922907003494,-0.58706837085766,0.0216317841071066,0.131702300054805,0.00407519157012141,0.090995572391224,0.0106099615241477,0.121307786010363,0.00624440976845393,0.121848402908421,0.00330959970902503,missense,"F5W,A47V",-0.58706837085766,-0.51112673309668
NHERF3_PDZ1 binding DAP-1,1,MTSTWNPRECKLSKQEGQNYGFFLRIEKDTEGHLVRVVEKCSPAEK*GLQDGDRVLRINGVFVDKEEHMQVVDLVRKSGNSVTLLVLDGDSYEKAVKTRVDLKELG*,2,,FALSE,TRUE,112,160,51,125,6,3,5,-1.50070252310308,0.230523252291271,-1.16928621688425,0.338819209155706,-1.41888989553499,0.237593316422119,-1.40486049659961,0.148669672364115,-0.00486417611691753,0.0345855517974851,0.0135172621246658,0.0483246891490814,-0.00898671766168962,0.0363703533318108,-0.00327140080251545,0.0227460251064301,stop,"F5W,A47*",-1.40486049659961,-1.34583290147616
NHERF3_PDZ1 binding DAP-1,1,MTSTWNPRECKLSKQEGQNYGFFLRIEKDTEGHLVRVVEKCSPAEKYGLQDGDRVLRINGVFVDKEEHMQVVDLVRKSGNSVTLLVLDGDSYEKAVKTRVDLKELG*,2,,FALSE,FALSE,248,251,317,176,260,132,306,-0.543144552454306,0.0693631684485912,-0.668786214385341,0.123067230183109,-0.415759222667972,0.10048357747369,-0.531558442828935,0.0517841413301665,0.138798862052972,0.0104066007718184,0.0849019604720346,0.0175526814369729,0.144570703731979,0.0153818435290896,0.130341259565192,0.00792282218747396,missense,"F5W,A47Y",-0.531558442828935,-0.454468717112679
NHERF3_PDZ1 binding DAP-1,1,MTSTWNPRECKLSKQEGQNYGFFLRIEKDTEGHLVRVVEKCSPAEKWGLQDGDRVLRINGVFVDKEEHMQVVDLVRKSGNSVTLLVLDGDSYEKAVKTRVDLKELG*,2,,FALSE,FALSE,1079.66666666667,1061,1122,1056,201,76,161,-1.03334085421701,0.0488313796440984,-1.13320765575704,0.100441632666063,-1.06304846141889,0.0628526244261355,-1.05591520364893,0.0359993545397904,0.0652543956399779,0.00732620329288827,0.0186630307360831,0.0143256655616097,0.0454848427499996,0.0096213655865167,0.0501162085734406,0.00550779596911925,missense,"F5W,A47W",-1.05591520364893,-0.989670523183921
NHERF3_PDZ1 binding DAP-1,1,MTSTWNPRECKLSKQEGQNYGFFLRIEKDTEGHLVRVVEKCSPAEKCGLQDGDRVLRINGVFVDKEEHMQVVDLVRKSGNSVTLLVLDGDSYEKAVKTRVDLKELG*,2,,FALSE,FALSE,191.333333333333,220,179,175,387,277,579,-0.390343395745892,0.0704245265889005,-0.333076431941085,0.144666730157783,-0.244647433934142,0.0990277495253329,-0.340274453020229,0.0533469049292057,0.161723717864815,0.0105658370161994,0.132783162135158,0.0206333483349705,0.170764185557162,0.0151589880310081,0.15960715062057,0.0081619204480264,missense,"F5W,A47C",-0.340274453020229,-0.259228482853018
NHERF3_PDZ1 binding DAP-1,1,MTSTWNPRECKLSKQEGQNYGFFLRIEKDTEGHLVRVVEKCSPAEKFGLQDGDRVLRINGVFVDKEEHMQVVDLVRKSGNSVTLLVLDGDSYEKAVKTRVDLKELG*,2,,FALSE,FALSE,461.333333333333,534,494,356,548,135,283,-0.545842174015248,0.0482626612218962,-0.776491273905229,0.110057361193212,-0.623882170331451,0.0776860549161571,-0.593029828599986,0.0384169077022798,0.138394136155265,0.00724087810224588,0.0695403358048511,0.0156971258550634,0.112711620922047,0.0118920401836356,0.120936317307359,0.00587767453315775,missense,"F5W,A47F",-0.593029828599986,-0.517211489104251
NHERF3_PDZ1 binding DAP-1,1,MTSTCNPRECKLSKQEGQNYGFFLRIEKDTEGHLVRVVEKCSPAEKKGLQDGDRVLRINGVFVDKEEHMQVVDLVRKSGNSVTLLVLDGDSYEKAVKTRVDLKELG*,2,,FALSE,FALSE,130.333333333333,154,82,155,33,10,43,-0.997787888537132,0.12082526141586,-0.982836050525113,0.234606001642945,-0.903851262223159,0.124790387840754,-0.95600837370893,0.081410434680066,0.0705884299460789,0.0181274916764704,0.0401100469716401,0.0334610960522433,0.0698544608494264,0.019102685911073,0.0654016613896243,0.0124555584317353,missense,"F5C,A47K",-0.95600837370893,-0.887697363270577
NHERF3_PDZ1 binding DAP-1,1,MTSTCNPRECKLSKQEGQNYGFFLRIEKDTEGHLVRVVEKCSPAEKNGLQDGDRVLRINGVFVDKEEHMQVVDLVRKSGNSVTLLVLDGDSYEKAVKTRVDLKELG*,2,,FALSE,FALSE,153.333333333333,155,53,252,94,47,145,-0.697616514989162,0.0947157691843751,-0.475462857931132,0.243433607749868,-0.709837993300762,0.0918323053185944,-0.688303564364893,0.0636383335245621,0.115623334168444,0.0142102677652049,0.112475046216454,0.0347201489911561,0.0995536596654008,0.0140575225010878,0.106359714351079,0.00973647892716052,missense,"F5C,A47N",-0.688303564364893,-0.614455730549318
NHERF3_PDZ1 binding DAP-1,1,MTSTCNPRECKLSKQEGQNYGFFLRIEKDTEGHLVRVVEKCSPAEKTGLQDGDRVLRINGVFVDKEEHMQVVDLVRKSGNSVTLLVLDGDSYEKAVKTRVDLKELG*,2,,FALSE,FALSE,306.333333333333,410,226,283,93,60,145,-0.980709248389759,0.0731983697603026,-0.784229373680738,0.132501463223964,-0.75496852944889,0.0874049456681849,-0.87192215871624,0.0516748075831379,0.0731507493111607,0.0109819984911443,0.0684366756340247,0.0188982556155898,0.0926451591634537,0.0133797903273161,0.0782666063842166,0.00790609444391102,missense,"F5C,A47T",-0.87192215871624,-0.801872029275825
NHERF3_PDZ1 binding DAP-1,1,MTSTCNPRECKLSKQEGQNYGFFLRIEKDTEGHLVRVVEKCSPAEKRGLQDGDRVLRINGVFVDKEEHMQVVDLVRKSGNSVTLLVLDGDSYEKAVKTRVDLKELG*,2,,FALSE,FALSE,545.666666666667,523,552,562,85,33,77,-1.07200522945158,0.0729971776754363,-1.16549903491518,0.110094461839344,-1.09227747089275,0.0777012658723645,-1.09740952737105,0.0479022098236653,0.0594535545573483,0.0109518135132593,0.0140574156533344,0.0157024174003568,0.0410105190690489,0.0118943686491838,0.0437676983887535,0.00732889801918722,missense,"F5C,A47R",-1.09740952737105,-1.03202305614841
NHERF3_PDZ1 binding DAP-1,1,MTSTCNPRECKLSKQEGQNYGFFLRIEKDTEGHLVRVVEKCSPAEKSGLQDGDRVLRINGVFVDKEEHMQVVDLVRKSGNSVTLLVLDGDSYEKAVKTRVDLKELG*,2,,FALSE,FALSE,2093.66666666667,1465,2146,2670,5361,7982,9799,-0.182300384937612,0.0268418780685568,-0.102328884550362,0.0585215660114773,-0.217060136907205,0.0324905340066199,-0.185945631755613,0.0195096842428446,0.192936544574908,0.00402710422942008,0.165693939323252,0.00834674188948493,0.174987198878617,0.00497359193244533,0.183219008959326,0.00298492463560027,missense,"F5C,A47S",-0.185945631755613,-0.10170774498649
NHERF3_PDZ1 binding DAP-1,1,MTSTCNPRECKLSKQEGQNYGFFLRIEKDTEGHLVRVVEKCSPAEKMGLQDGDRVLRINGVFVDKEEHMQVVDLVRKSGNSVTLLVLDGDSYEKAVKTRVDLKELG*,2,,FALSE,FALSE,304.666666666667,249,294,371,105,53,108,-0.802460687150234,0.0803372027756972,-0.882883454473898,0.133191639336691,-0.891045001327028,0.0844071774122381,-0.850707730409286,0.0533251701491502,0.0998934955907742,0.0120530421996356,0.0543659628208474,0.0189966932047358,0.0718148200071063,0.0129208974076097,0.0815123518763214,0.00815859509023846,missense,"F5C,A47M",-0.850707730409286,-0.78021883207685
NHERF3_PDZ1 binding DAP-1,1,MTSTCNPRECKLSKQEGQNYGFFLRIEKDTEGHLVRVVEKCSPAEKIGLQDGDRVLRINGVFVDKEEHMQVVDLVRKSGNSVTLLVLDGDSYEKAVKTRVDLKELG*,2,,FALSE,FALSE,331,338,369,286,61,7,37,-1.0473378240137,0.086322060246082,-1.45869325278773,0.192842766521262,-1.10672554834231,0.110270414422455,-1.11286763867204,0.0641063647200584,0.0631544212595207,0.0129509542149538,-0.0277599283936719,0.0275045407549672,0.038798833615438,0.0168799947531543,0.0414026525649556,0.0098080863313746,missense,"F5C,A47I",-1.11286763867204,-1.04780088091376
NHERF3_PDZ1 binding DAP-1,1,MTSTCNPRECKLSKQEGQNYGFFLRIEKDTEGHLVRVVEKCSPAEKQGLQDGDRVLRINGVFVDKEEHMQVVDLVRKSGNSVTLLVLDGDSYEKAVKTRVDLKELG*,2,,FALSE,FALSE,44.3333333333333,67,46,20,77,49,96,-0.513169934222416,0.13150545938761,-0.428580922296937,0.258344359395777,-0.145690217982121,0.274257351599614,-0.441708688975399,0.107768547678039,0.143295973303854,0.0197298486469189,0.119161665230397,0.0368468213249451,0.185912376436879,0.0419828172430696,0.144088009150768,0.0164882726395237,missense,"F5C,A47Q",-0.441708688975399,-0.362760639462895
NHERF3_PDZ1 binding DAP-1,1,MTSTCNPRECKLSKQEGQNYGFFLRIEKDTEGHLVRVVEKCSPAEKHGLQDGDRVLRINGVFVDKEEHMQVVDLVRKSGNSVTLLVLDGDSYEKAVKTRVDLKELG*,2,,FALSE,FALSE,68.3333333333333,101,81,23,98,60,90,-0.562009731997159,0.109378813998012,-0.521484778084,0.202815085130629,-0.200022485951142,0.256936129619962,-0.509439324203383,0.0901506119333589,0.135968507033411,0.0164101738088266,0.105911088432086,0.028926860339781,0.177595291541102,0.0393313160433497,0.133725420030392,0.0137927799919681,missense,"F5C,A47H",-0.509439324203383,-0.431892118274539
NHERF3_PDZ1 binding DAP-1,1,MTSTCNPRECKLSKQEGQNYGFFLRIEKDTEGHLVRVVEKCSPAEKPGLQDGDRVLRINGVFVDKEEHMQVVDLVRKSGNSVTLLVLDGDSYEKAVKTRVDLKELG*,2,,FALSE,FALSE,231,221,286,186,11,10,41,-1.41821815612492,0.173250602896352,-1.29999698470032,0.171992440168055,-0.893058501897541,0.136548025244857,-1.15187248763815,0.0910018387010698,0.00751100650891817,0.0259928993750545,-0.0051255923902524,0.0245307260701788,0.0715065969969386,0.0209025236892318,0.0354350247377903,0.013923015198125,missense,"F5C,A47P",-1.15187248763815,-1.08761245038709
NHERF3_PDZ1 binding DAP-1,1,MTSTCNPRECKLSKQEGQNYGFFLRIEKDTEGHLVRVVEKCSPAEKLGLQDGDRVLRINGVFVDKEEHMQVVDLVRKSGNSVTLLVLDGDSYEKAVKTRVDLKELG*,2,,FALSE,FALSE,744.666666666667,778,765,691,69,28,75,-1.25209665331119,0.0731468128722757,-1.29366657542166,0.114112914599138,-1.14931548309891,0.0763037036214508,-1.2188877067246,0.0479215906498686,0.0324343224136441,0.0109742633780759,-0.00422270656704266,0.0162755563347201,0.0322792437599539,0.0116804323582377,0.0251818921949258,0.0073318632289196,missense,"F5C,A47L",-1.2188877067246,-1.15601371641299
NHERF3_PDZ1 binding DAP-1,1,MTSTCNPRECKLSKQEGQNYGFFLRIEKDTEGHLVRVVEKCSPAEKEGLQDGDRVLRINGVFVDKEEHMQVVDLVRKSGNSVTLLVLDGDSYEKAVKTRVDLKELG*,2,,FALSE,FALSE,121.333333333333,146,106,112,81,37,101,-0.723304315468921,0.099074134943038,-0.713903105419419,0.187547115953274,-0.590345307290271,0.127294460775274,-0.67918083315508,0.0721647361794606,0.111769376941892,0.0148641561829692,0.0784670840669226,0.0267492392235756,0.117845383002632,0.0194860048476853,0.10775546554793,0.0110409935989953,missense,"F5C,A47E",-0.67918083315508,-0.60514431781544
NHERF3_PDZ1 binding DAP-1,1,MTSTCNPRECKLSKQEGQNYGFFLRIEKDTEGHLVRVVEKCSPAEKDGLQDGDRVLRINGVFVDKEEHMQVVDLVRKSGNSVTLLVLDGDSYEKAVKTRVDLKELG*,2,,FALSE,FALSE,70.6666666666667,78,55,79,18,5,18,-0.976404847753829,0.16580886817383,-1.05796068744624,0.296847716694715,-0.956202422713592,0.177589738454825,-0.979992334884787,0.112204220321487,0.0737965413068548,0.0248764111286378,0.0293952627193028,0.042338430780335,0.0618406402881418,0.0271851146024263,0.0617321854677188,0.0171669175824187,missense,"F5C,A47D",-0.979992334884787,-0.91217737439504
NHERF3_PDZ1 binding DAP-1,1,MTSTCNPRECKLSKQEGQNYGFFLRIEKDTEGHLVRVVEKCSPAEKGGLQDGDRVLRINGVFVDKEEHMQVVDLVRKSGNSVTLLVLDGDSYEKAVKTRVDLKELG*,2,,FALSE,FALSE,638.333333333333,633,687,595,3700,5061,3973,-0.0438050665831601,0.0398096484584537,0.0713608601102327,0.085844946652672,-0.0569873103752131,0.0577872866715393,-0.0328495708148785,0.0306260981850153,0.213715086258005,0.00597266716096759,0.190466746449572,0.0122437873943074,0.199490856420257,0.00884597288333007,0.206642258573576,0.00468570346023375,missense,"F5C,A47G",-0.0328495708148785,0.0545547359048401
NHERF3_PDZ1 binding DAP-1,1,MTSTCNPRECKLSKQEGQNYGFFLRIEKDTEGHLVRVVEKCSPAEKVGLQDGDRVLRINGVFVDKEEHMQVVDLVRKSGNSVTLLVLDGDSYEKAVKTRVDLKELG*,2,,FALSE,FALSE,632,646,657,593,537,368,763,-0.606632804025834,0.044590944100302,-0.593286025715793,0.0859953460232882,-0.498631558527915,0.0582512914097384,-0.570578650303126,0.0327410257935756,0.12927367883855,0.00669000802110475,0.0956703084569217,0.0122652383706301,0.131884757081428,0.00891700188587134,0.124371281931204,0.00500928119951051,missense,"F5C,A47V",-0.570578650303126,-0.494295962747508
NHERF3_PDZ1 binding DAP-1,1,MTSTCNPRECKLSKQEGQNYGFFLRIEKDTEGHLVRVVEKCSPAEK*GLQDGDRVLRINGVFVDKEEHMQVVDLVRKSGNSVTLLVLDGDSYEKAVKTRVDLKELG*,2,,FALSE,TRUE,1326.33333333333,1099,1319,1561,21,17,16,-1.69524105390394,0.120319829726436,-1.55754184954812,0.132568216774296,-1.78100243669738,0.12578781399331,-1.68247499778732,0.072705115308936,-0.0340509170063715,0.0180516614350483,-0.0418583843908159,0.0189077764588071,-0.0644182477496707,0.0192553700948587,-0.045745607636436,0.0111236700255359,stop,"F5C,A47*",-1.68247499778732,-1.62918918393331
NHERF3_PDZ1 binding DAP-1,1,MTSTCNPRECKLSKQEGQNYGFFLRIEKDTEGHLVRVVEKCSPAEKYGLQDGDRVLRINGVFVDKEEHMQVVDLVRKSGNSVTLLVLDGDSYEKAVKTRVDLKELG*,2,,FALSE,FALSE,124.333333333333,212,84,77,193,92,171,-0.580402087728866,0.0765041459819717,-0.421473345321323,0.197400344521477,-0.3506678166597,0.145387763177738,-0.519100341677264,0.0640410426022011,0.133209090074323,0.0114779662237224,0.12017539597136,0.0281545733805728,0.15453477793674,0.0222556947161823,0.132247312609288,0.00979809223836854,missense,"F5C,A47Y",-0.519100341677264,-0.441752950415658
NHERF3_PDZ1 binding DAP-1,1,MTSTCNPRECKLSKQEGQNYGFFLRIEKDTEGHLVRVVEKCSPAEKWGLQDGDRVLRINGVFVDKEEHMQVVDLVRKSGNSVTLLVLDGDSYEKAVKTRVDLKELG*,2,,FALSE,FALSE,414.666666666667,372,334,538,88,34,84,-0.969254842763989,0.0760096398443515,-1.02903341260343,0.135895110197052,-1.05671972715691,0.0806431128281678,-1.01305038585121,0.0512313280101312,0.0748692611538573,0.0114037751498639,0.0335210664722611,0.0193822805192098,0.0464536338957999,0.0123447012378354,0.0566744003438612,0.00783824336613979,missense,"F5C,A47W",-1.01305038585121,-0.945919150804592
NHERF3_PDZ1 binding DAP-1,1,MTSTCNPRECKLSKQEGQNYGFFLRIEKDTEGHLVRVVEKCSPAEKCGLQDGDRVLRINGVFVDKEEHMQVVDLVRKSGNSVTLLVLDGDSYEKAVKTRVDLKELG*,2,,FALSE,FALSE,171.333333333333,163,143,208,523,330,512,-0.216921607866669,0.0787688935047357,-0.230881044792153,0.156738116780059,-0.323294731474098,0.0924974844188578,-0.257708437243394,0.0560105349634802,0.187742300232944,0.0118177477510878,0.147358960032652,0.0223550512088232,0.158725000098602,0.0141593469095763,0.172239509580763,0.00856944805382794,missense,"F5C,A47C",-0.257708437243394,-0.174954789700355
NHERF3_PDZ1 binding DAP-1,1,MTSTCNPRECKLSKQEGQNYGFFLRIEKDTEGHLVRVVEKCSPAEKFGLQDGDRVLRINGVFVDKEEHMQVVDLVRKSGNSVTLLVLDGDSYEKAVKTRVDLKELG*,2,,FALSE,FALSE,919.666666666667,807,821,1131,592,290,598,-0.642703703799608,0.0414541000272471,-0.71086524530189,0.0963850902610311,-0.732329154812209,0.0535503648305977,-0.679871892798614,0.0310343188256118,0.123861938547243,0.00621938528742843,0.0789003642408058,0.0137470940242056,0.0961107535124311,0.00819739258353521,0.107649735443384,0.00474816002445642,missense,"F5C,A47F",-0.679871892798614,-0.605849670348215
NHERF3_PDZ1 binding DAP-1,1,MTSTFKPRECKLSKQEGQNYGFFLRIEKDTEGHLVRVVEKCSPAEKNGLQDGDRVLRINGVFVDKEEHMQVVDLVRKSGNSVTLLVLDGDSYEKAVKTRVDLKELG*,2,,FALSE,FALSE,504.333333333333,436,553,524,795,859,758,-0.379984059190884,0.0504813901172127,-0.332109957751335,0.102307440294544,-0.464668632538568,0.0652631171319064,-0.401165567139787,0.0371973612204575,0.163277935790554,0.00757375542533946,0.13292100722637,0.0145917796756323,0.13708374010425,0.00999035943168397,0.150290988228486,0.00569108748784532,missense,"N6K,A47N",-0.401165567139787,-0.321378981684223
NHERF3_PDZ1 binding DAP-1,1,MTSTFKPRECKLSKQEGQNYGFFLRIEKDTEGHLVRVVEKCSPAEKTGLQDGDRVLRINGVFVDKEEHMQVVDLVRKSGNSVTLLVLDGDSYEKAVKTRVDLKELG*,2,,FALSE,FALSE,224,280,114,278,374,95,351,-0.470537197576748,0.0638091331262977,-0.505691119324084,0.171418676607072,-0.503068113678612,0.0815066686070376,-0.484701916333812,0.0482152101775098,0.149692190201159,0.00957332528045266,0.10816368695506,0.0244488920271839,0.131205617277174,0.012476892787969,0.137510171093078,0.00737678615799627,missense,"N6K,A47T",-0.484701916333812,-0.406643077242606
NHERF3_PDZ1 binding DAP-1,1,MTSTFKPRECKLSKQEGQNYGFFLRIEKDTEGHLVRVVEKCSPAEKSGLQDGDRVLRINGVFVDKEEHMQVVDLVRKSGNSVTLLVLDGDSYEKAVKTRVDLKELG*,2,,FALSE,FALSE,340,364,393,263,1873,3202,1956,-0.081658505174173,0.0521750545079839,0.089963677917844,0.103701674843055,-0.0395136372723443,0.0817271679851802,-0.0451555259529249,0.040487190910855,0.208035910521545,0.00782785698313183,0.193120006251724,0.0147906348448112,0.202165694561019,0.0125106464322771,0.204759483424633,0.00619442180979357,missense,"N6K,A47S",-0.0451555259529249,0.0419942619919748
NHERF3_PDZ1 binding DAP-1,1,MTSTFKPRECKLSKQEGQNYGFFLRIEKDTEGHLVRVVEKCSPAEKMGLQDGDRVLRINGVFVDKEEHMQVVDLVRKSGNSVTLLVLDGDSYEKAVKTRVDLKELG*,2,,FALSE,FALSE,60.3333333333333,62,56,63,105,47,70,-0.401299562813993,0.131896182430039,-0.489543502063198,0.237851859588822,-0.534832676376681,0.164687321582121,-0.459170658658976,0.0944788201733523,0.160079957073358,0.0197884690762599,0.110466769435464,0.0339240422843871,0.126343155714044,0.0252100360625029,0.141416378854458,0.0144549831954004,missense,"N6K,A47M",-0.459170658658976,-0.380583767551483
NHERF3_PDZ1 binding DAP-1,1,MTSTFKPRECKLSKQEGQNYGFFLRIEKDTEGHLVRVVEKCSPAEKIGLQDGDRVLRINGVFVDKEEHMQVVDLVRKSGNSVTLLVLDGDSYEKAVKTRVDLKELG*,2,,FALSE,FALSE,84.3333333333333,48,96,109,49,35,38,-0.547359935591032,0.157290461934239,-0.702773303055003,0.195066260162973,-0.843093063894932,0.141938482246895,-0.708645609745886,0.0927131502422323,0.138166425409933,0.0235983891620766,0.0800544918201351,0.0278216704694494,0.0791552154930286,0.0217276850562953,0.103247440895475,0.014184840859413,missense,"N6K,A47I",-0.708645609745886,-0.635218501701663
NHERF3_PDZ1 binding DAP-1,1,MTSTFKPRECKLSKQEGQNYGFFLRIEKDTEGHLVRVVEKCSPAEKQGLQDGDRVLRINGVFVDKEEHMQVVDLVRKSGNSVTLLVLDGDSYEKAVKTRVDLKELG*,2,,FALSE,FALSE,1628.33333333333,1274,1702,1909,2042,2013,2487,-0.417185886545542,0.0310989889163149,-0.401820118948019,0.0843072825111646,-0.492511285360289,0.0455310226034172,-0.437809017803258,0.0245659730005513,0.157696521706955,0.00466580130778136,0.12297847215359,0.01202447532567,0.132821637381538,0.00696980624111016,0.14468464743602,0.00375852202906514,missense,"N6K,A47Q",-0.437809017803258,-0.358780313069945
NHERF3_PDZ1 binding DAP-1,1,MTSTFKPRECKLSKQEGQNYGFFLRIEKDTEGHLVRVVEKCSPAEKHGLQDGDRVLRINGVFVDKEEHMQVVDLVRKSGNSVTLLVLDGDSYEKAVKTRVDLKELG*,2,,FALSE,FALSE,20,28,16,16,64,44,66,-0.314780388681363,0.191895041356354,-0.186037390632448,0.418894395085887,-0.185993844974195,0.306885834701552,-0.266448308565806,0.151665979017206,0.17306048441148,0.0287901364679907,0.153754865545142,0.0597455542124095,0.179742770421317,0.0469775261724661,0.17090233482706,0.0232044512620407,missense,"N6K,A47H",-0.266448308565806,-0.183875424020527
NHERF3_PDZ1 binding DAP-1,1,MTSTFKPRECKLSKQEGQNYGFFLRIEKDTEGHLVRVVEKCSPAEKPGLQDGDRVLRINGVFVDKEEHMQVVDLVRKSGNSVTLLVLDGDSYEKAVKTRVDLKELG*,2,,FALSE,FALSE,669,585,712,710,29,9,17,-1.4181566391908,0.10708275596538,-1.46081970729547,0.193423209335242,-1.53674953130234,0.127538481100416,-1.46622053632267,0.0755032894231316,0.00752023593410772,0.016065694745529,-0.0280632177299893,0.0275873274382379,-0.0270284566338466,0.0195233590358385,-0.0126593074406219,0.0115517824821086,missense,"N6K,A47P",-1.46622053632267,-1.40846202449734
NHERF3_PDZ1 binding DAP-1,1,MTSTFKPRECKLSKQEGQNYGFFLRIEKDTEGHLVRVVEKCSPAEKLGLQDGDRVLRINGVFVDKEEHMQVVDLVRKSGNSVTLLVLDGDSYEKAVKTRVDLKELG*,2,,FALSE,FALSE,455,387,531,447,124,50,83,-0.881708093421349,0.06888791727483,-1.04897004547597,0.117896393585928,-1.01062549124721,0.0841269623559571,-0.953056308454342,0.0485663217483481,0.0880039562616009,0.0103352985325711,0.0306775689366703,0.0168151817189901,0.0535096558068595,0.0128780025957551,0.0658533187406422,0.00743050520155402,missense,"N6K,A47L",-0.953056308454342,-0.884684241720613
NHERF3_PDZ1 binding DAP-1,1,MTSTFKPRECKLSKQEGQNYGFFLRIEKDTEGHLVRVVEKCSPAEKEGLQDGDRVLRINGVFVDKEEHMQVVDLVRKSGNSVTLLVLDGDSYEKAVKTRVDLKELG*,2,,FALSE,FALSE,32.6666666666667,55,27,16,68,35,47,-0.492088778724706,0.143958576963364,-0.378372125549804,0.329850541546906,-0.276283375442713,0.309060819724089,-0.443431452179678,0.121345202127271,0.146458792621081,0.0215981978857723,0.126322783696498,0.0470455170638956,0.165921413092102,0.0473104689292419,0.143824431418512,0.0185654610670815,missense,"N6K,A47E",-0.443431452179678,-0.364519033837216
NHERF3_PDZ1 binding DAP-1,1,MTSTFKPRECKLSKQEGQNYGFFLRIEKDTEGHLVRVVEKCSPAEKGGLQDGDRVLRINGVFVDKEEHMQVVDLVRKSGNSVTLLVLDGDSYEKAVKTRVDLKELG*,2,,FALSE,FALSE,39,58,29,30,648,694,470,0.143064397281568,0.127015484965448,0.367261846453122,0.312017823063086,0.168898855663557,0.222491583599946,0.173616373245513,0.103998842820593,0.241751232102831,0.0190562148967284,0.23267014813851,0.0445020940402688,0.234069100435346,0.0340586075010097,0.238230944231795,0.01591151882035,missense,"N6K,A47G",0.173616373245513,0.265290926243119
NHERF3_PDZ1 binding DAP-1,1,MTSTFKPRECKLSKQEGQNYGFFLRIEKDTEGHLVRVVEKCSPAEKVGLQDGDRVLRINGVFVDKEEHMQVVDLVRKSGNSVTLLVLDGDSYEKAVKTRVDLKELG*,2,,FALSE,FALSE,162.333333333333,202,166,119,571,400,474,-0.253584906422427,0.0709210511918173,-0.220686022356003,0.1406966797853,-0.218445827802694,0.116052361373657,-0.240385786160813,0.0555915237973739,0.182241681971387,0.0106403309217045,0.148813043144771,0.0200671128767315,0.174775079833197,0.017765084690564,0.174889824538539,0.00850534057075778,missense,"N6K,A47V",-0.240385786160813,-0.157273861679438
NHERF3_PDZ1 binding DAP-1,1,MTSTFKPRECKLSKQEGQNYGFFLRIEKDTEGHLVRVVEKCSPAEKYGLQDGDRVLRINGVFVDKEEHMQVVDLVRKSGNSVTLLVLDGDSYEKAVKTRVDLKELG*,2,,FALSE,FALSE,48.6666666666667,97,18,31,127,71,168,-0.475555035352835,0.108028821363768,-0.0937923783192599,0.394375602159277,-0.113415153646327,0.220900443367355,-0.387855472224598,0.0942345343419159,0.148939360772495,0.0162076335456913,0.166911473627358,0.056248517992292,0.190852984663477,0.0338150386442286,0.152327393826854,0.0144176081775731,missense,"N6K,A47Y",-0.387855472224598,-0.30779359980329
NHERF3_PDZ1 binding DAP-1,1,MTSTFKPRECKLSKQEGQNYGFFLRIEKDTEGHLVRVVEKCSPAEKWGLQDGDRVLRINGVFVDKEEHMQVVDLVRKSGNSVTLLVLDGDSYEKAVKTRVDLKELG*,2,,FALSE,FALSE,117.666666666667,109,120,124,82,127,144,-0.635435868301611,0.10896434494958,-0.430238986982334,0.170178262836846,-0.523085652269915,0.119658205143788,-0.556260128849544,0.07281746334748,0.124952336581165,0.0163479907509332,0.118925180821173,0.0242719758186495,0.128141368827923,0.0183170607055203,0.126561973840933,0.0111408589468858,missense,"N6K,A47W",-0.556260128849544,-0.479681297476018
NHERF3_PDZ1 binding DAP-1,1,MTSTFKPRECKLSKQEGQNYGFFLRIEKDTEGHLVRVVEKCSPAEKCGLQDGDRVLRINGVFVDKEEHMQVVDLVRKSGNSVTLLVLDGDSYEKAVKTRVDLKELG*,2,,FALSE,FALSE,44.6666666666667,52,54,28,228,245,249,-0.126819345065112,0.136887423056674,-0.0579983346683475,0.235328190594461,0.018298839772012,0.230933005962419,-0.0828622210152303,0.105306668067089,0.201260400668454,0.0205373081174862,0.172016662430346,0.0335640995291592,0.211015523540866,0.0353508051039117,0.198990469348467,0.0161116122584976,missense,"N6K,A47C",-0.0828622210152303,0.00350769558103608
NHERF3_PDZ1 binding DAP-1,1,MTSTFKPRECKLSKQEGQNYGFFLRIEKDTEGHLVRVVEKCSPAEKFGLQDGDRVLRINGVFVDKEEHMQVVDLVRKSGNSVTLLVLDGDSYEKAVKTRVDLKELG*,2,,FALSE,FALSE,38.6666666666667,54,32,30,162,112,179,-0.236316904125611,0.136391598470551,-0.124364109810625,0.300081092760413,-0.0878283438100561,0.22418528249207,-0.186790905796547,0.108620120412664,0.184832411461534,0.0204629192359509,0.162551126335507,0.0427995967622351,0.194769767039315,0.0343178758511126,0.183089684502958,0.0166185607776067,missense,"N6K,A47F",-0.186790905796547,-0.102570501466688
NHERF3_PDZ1 binding DAP-1,1,MTSTFNKRECKLSKQEGQNYGFFLRIEKDTEGHLVRVVEKCSPAEKNGLQDGDRVLRINGVFVDKEEHMQVVDLVRKSGNSVTLLVLDGDSYEKAVKTRVDLKELG*,2,,FALSE,FALSE,46.3333333333333,49,64,26,9,5,4,-1.04226637280442,0.223917559523811,-1.09671711351543,0.285172158345541,-1.06064515562148,0.333273719192369,-1.06251224872581,0.15571042466515,0.0639152943460472,0.0335944954632694,0.0238675588828232,0.0406731836142379,0.0458527364362887,0.051016935601412,0.0491068799688858,0.0238232396187166,missense,"P7K,A47N",-1.06251224872581,-0.996404012105391
NHERF3_PDZ1 binding DAP-1,1,MTSTFNKRECKLSKQEGQNYGFFLRIEKDTEGHLVRVVEKCSPAEKTGLQDGDRVLRINGVFVDKEEHMQVVDLVRKSGNSVTLLVLDGDSYEKAVKTRVDLKELG*,2,,FALSE,FALSE,55,59,68,38,8,4,4,-1.12983801414221,0.225748303045555,-1.16928621688425,0.295743239183829,-1.16156774514193,0.306028079660563,-1.14876347617596,0.154795589831228,0.0507768646762625,0.0338691630912412,0.0135172621246658,0.0421809027212892,0.0304036897404683,0.0468462225887514,0.035910694399601,0.023683272564443,missense,"P7K,A47T",-1.14876347617596,-1.08443913657865
NHERF3_PDZ1 binding DAP-1,1,MTSTFNKRECKLSKQEGQNYGFFLRIEKDTEGHLVRVVEKCSPAEKRGLQDGDRVLRINGVFVDKEEHMQVVDLVRKSGNSVTLLVLDGDSYEKAVKTRVDLKELG*,2,,FALSE,FALSE,95.3333333333333,89,106,91,4,6,3,-1.4422354328585,0.285939070511043,-1.1791017340589,0.239268404588216,-1.45832806455801,0.302986304171952,-1.33332127795756,0.156957922847338,0.00390767903436828,0.0428996226445261,0.0121173066218928,0.0341260795210951,-0.0150238409432989,0.0463805931218001,0.00767389044250183,0.0240141031924438,missense,"P7K,A47R",-1.33332127795756,-1.27281406795854
NHERF3_PDZ1 binding DAP-1,1,MTSTFNKRECKLSKQEGQNYGFFLRIEKDTEGHLVRVVEKCSPAEKSGLQDGDRVLRINGVFVDKEEHMQVVDLVRKSGNSVTLLVLDGDSYEKAVKTRVDLKELG*,2,,FALSE,FALSE,89.3333333333333,87,96,85,81,55,84,-0.580683015737172,0.119336705291244,-0.588045799026668,0.184526284846481,-0.589012679849646,0.143816024680938,-0.584867014313008,0.0822172864281388,0.133166942264563,0.0179041626437604,0.0964177050595338,0.0263183878424766,0.118049379190762,0.0220150958418761,0.122185204022169,0.0125790043896565,missense,"P7K,A47S",-0.584867014313008,-0.508879846841867
NHERF3_PDZ1 binding DAP-1,1,MTSTFNKRECKLSKQEGQNYGFFLRIEKDTEGHLVRVVEKCSPAEKMGLQDGDRVLRINGVFVDKEEHMQVVDLVRKSGNSVTLLVLDGDSYEKAVKTRVDLKELG*,2,,FALSE,FALSE,22.6666666666667,41,14,13,6,2,5,-1.10782730504923,0.263682364224275,-0.942372829920799,0.530224288858232,-0.816964095257094,0.394072310064621,-1.00685881538735,0.202531132743361,0.0540791455172116,0.0395604346863856,0.0458811853983743,0.0756241772779525,0.083154990553475,0.0603238734622877,0.0576216925183835,0.0309866710335617,missense,"P7K,A47M",-1.00685881538735,-0.939599522753085
NHERF3_PDZ1 binding DAP-1,1,MTSTFNKRECKLSKQEGQNYGFFLRIEKDTEGHLVRVVEKCSPAEKIGLQDGDRVLRINGVFVDKEEHMQVVDLVRKSGNSVTLLVLDGDSYEKAVKTRVDLKELG*,2,,FALSE,FALSE,250.333333333333,244,307,200,13,4,7,-1.3993689281542,0.160271854610771,-1.55476396142092,0.238823293773733,-1.45440162801768,0.199123160692314,-1.44971506324778,0.110645353544866,0.0103389683038531,0.0240456894227572,-0.041462183181999,0.0340625948036838,-0.0144227891693798,0.0304814117669019,-0.0101340183282913,0.0169284155243005,missense,"P7K,A47I",-1.44971506324778,-1.39161517582521
NHERF3_PDZ1 binding DAP-1,1,MTSTFNKRECKLSKQEGQNYGFFLRIEKDTEGHLVRVVEKCSPAEKQGLQDGDRVLRINGVFVDKEEHMQVVDLVRKSGNSVTLLVLDGDSYEKAVKTRVDLKELG*,2,,FALSE,FALSE,47.6666666666667,60,52,31,18,5,4,-0.900702523103084,0.175974699936311,-1.04361671694949,0.301506925614651,-1.10742203835213,0.319648222888902,-0.968436267021608,0.137257277962028,0.0851542097605787,0.0264015974059058,0.0314410968889361,0.0430029586956725,0.0386922161897847,0.0489311693755728,0.0635002300565554,0.0209999621369862,missense,"P7K,A47Q",-0.968436267021608,-0.900382297352869
NHERF3_PDZ1 binding DAP-1,1,MTSTFNKRECKLSKQEGQNYGFFLRIEKDTEGHLVRVVEKCSPAEKPGLQDGDRVLRINGVFVDKEEHMQVVDLVRKSGNSVTLLVLDGDSYEKAVKTRVDLKELG*,2,,FALSE,FALSE,59.3333333333333,56,37,85,0,0,2,,,,,-1.56000673801757,0.357022965215091,-1.56000673801757,0.357022965215091,,,,,-0.0305886275952255,0.0546524270462803,-0.0270083220342926,0.0546234696103007,missense,"P7K,A47P",-1.56000673801757,-1.50418796584532
NHERF3_PDZ1 binding DAP-1,1,MTSTFNKRECKLSKQEGQNYGFFLRIEKDTEGHLVRVVEKCSPAEKLGLQDGDRVLRINGVFVDKEEHMQVVDLVRKSGNSVTLLVLDGDSYEKAVKTRVDLKELG*,2,,FALSE,FALSE,136.333333333333,132,95,182,14,1,8,-1.13200232722764,0.176249952605724,-1.4066037680842,0.488818143836633,-1.3728268014216,0.193801914933175,-1.25201731138779,0.125986857575387,0.0504521513921223,0.0264428937409209,-0.0203305734804534,0.0697185525879692,-0.00193546288024635,0.0296668451311913,0.0201131595647134,0.0192756207767207,missense,"P7K,A47L",-1.25201731138779,-1.18982852643363
NHERF3_PDZ1 binding DAP-1,1,MTSTFNKRECKLSKQEGQNYGFFLRIEKDTEGHLVRVVEKCSPAEKEGLQDGDRVLRINGVFVDKEEHMQVVDLVRKSGNSVTLLVLDGDSYEKAVKTRVDLKELG*,2,,FALSE,FALSE,127.333333333333,137,97,148,7,1,1,-1.41144483645043,0.217533558492283,-1.61464596409088,0.452254799653183,-1.89182593698685,0.47921109765039,-1.51301622433569,0.181440497258378,0.00852721201580162,0.032636699682772,-0.0500029597568023,0.0645036409354717,-0.0813829078827654,0.0733567644264213,-0.0198189108586607,0.0277598654812021,missense,"P7K,A47E",-1.51301622433569,-1.45622556758916
NHERF3_PDZ1 binding DAP-1,1,MTSTFNKRECKLSKQEGQNYGFFLRIEKDTEGHLVRVVEKCSPAEKDGLQDGDRVLRINGVFVDKEEHMQVVDLVRKSGNSVTLLVLDGDSYEKAVKTRVDLKELG*,2,,FALSE,FALSE,1582,1463,1430,1853,21,18,23,-1.77778873054179,0.119466922832994,-1.56358794729846,0.129834119473081,-1.73009399155977,0.107319042017619,-1.69986529317406,0.0680077344602164,-0.0464355980211663,0.0179236992652959,-0.0427207197792915,0.0185178209940216,-0.0566252754341591,0.0164282040260661,-0.0484062719749327,0.0104049844925662,missense,"P7K,A47D",-1.69986529317406,-1.64693915531642
NHERF3_PDZ1 binding DAP-1,1,MTSTFNKRECKLSKQEGQNYGFFLRIEKDTEGHLVRVVEKCSPAEKGGLQDGDRVLRINGVFVDKEEHMQVVDLVRKSGNSVTLLVLDGDSYEKAVKTRVDLKELG*,2,,FALSE,FALSE,72,105,56,55,166,104,150,-0.421151277225766,0.101859655591286,-0.29641421249184,0.228562842654991,-0.332190605634878,0.169365928061731,-0.384651512226305,0.0815449034973923,0.157101591592943,0.0152820696372754,0.138012176047371,0.0325991798099527,0.157363235839846,0.0259262286445434,0.152817590337026,0.0124761317675495,missense,"P7K,A47G",-0.384651512226305,-0.304523373679029
NHERF3_PDZ1 binding DAP-1,1,MTSTFNKRECKLSKQEGQNYGFFLRIEKDTEGHLVRVVEKCSPAEKVGLQDGDRVLRINGVFVDKEEHMQVVDLVRKSGNSVTLLVLDGDSYEKAVKTRVDLKELG*,2,,FALSE,FALSE,330,392,197,401,29,20,35,-1.28493696453598,0.113100317226105,-1.04855217428646,0.168123430356848,-1.21341836964419,0.110750372155945,-1.21217915395425,0.0715962211555466,0.0275072694000268,0.0169685133315446,0.0307371685543768,0.0239789017007542,0.0224664903191188,0.0169534658112389,0.026208281150493,0.0109540124628853,missense,"P7K,A47V",-1.21217915395425,-1.14916641353241
NHERF3_PDZ1 binding DAP-1,1,MTSTFNKRECKLSKQEGQNYGFFLRIEKDTEGHLVRVVEKCSPAEK*GLQDGDRVLRINGVFVDKEEHMQVVDLVRKSGNSVTLLVLDGDSYEKAVKTRVDLKELG*,2,,FALSE,TRUE,196.333333333333,198,196,195,3,3,5,-1.76218822814153,0.315330626556524,-1.51357777872849,0.276125926189862,-1.53715095469943,0.228762214123081,-1.58336583353689,0.153789347765556,-0.044095044612918,0.0473092567005963,-0.0355879310083734,0.0393829487483252,-0.0270899057983588,0.0350185042320039,-0.0305821953380877,0.0235293204710203,stop,"P7K,A47*",-1.58336583353689,-1.52803018748576
NHERF3_PDZ1 binding DAP-1,1,MTSTFNKRECKLSKQEGQNYGFFLRIEKDTEGHLVRVVEKCSPAEKWGLQDGDRVLRINGVFVDKEEHMQVVDLVRKSGNSVTLLVLDGDSYEKAVKTRVDLKELG*,2,,FALSE,FALSE,36,56,33,19,2,6,6,-1.51478038868136,0.397968102103887,-0.880699549098976,0.338543003340358,-0.86939955210082,0.336401489050178,-1.04420146404715,0.204654797600439,-0.00697628734351269,0.0597074103035376,0.0546774461887387,0.0482852948060006,0.0751282660595377,0.0514957289302067,0.0519083764771928,0.0313115855463107,missense,"P7K,A47W",-1.04420146404715,-0.977714513346426
NHERF3_PDZ1 binding DAP-1,1,MTSTFNKRECKLSKQEGQNYGFFLRIEKDTEGHLVRVVEKCSPAEKFGLQDGDRVLRINGVFVDKEEHMQVVDLVRKSGNSVTLLVLDGDSYEKAVKTRVDLKELG*,2,,FALSE,FALSE,60,72,47,61,22,12,13,-0.895408080830845,0.159957648413745,-0.79387610978139,0.276251903301261,-0.973980286646424,0.203882983647843,-0.902749893181371,0.114524501783603,0.0859485383396928,0.0239985488649422,0.0670607928305412,0.0394009164567188,0.0591192371676381,0.0312100368195606,0.0735500531627845,0.0175219138607587,missense,"P7K,A47F",-0.902749893181371,-0.833337360507602
NHERF3_PDZ1 binding DAP-1,1,MTSTFNNRECKLSKQEGQNYGFFLRIEKDTEGHLVRVVEKCSPAEKNGLQDGDRVLRINGVFVDKEEHMQVVDLVRKSGNSVTLLVLDGDSYEKAVKTRVDLKELG*,2,,FALSE,FALSE,22.6666666666667,21,31,16,0,0,2,,,,,-1.11586538084307,0.44746480110602,-1.11586538084307,0.44746480110602,,,,,0.0373997246571049,0.068497099012922,0.0409440067792976,0.0684608060161301,missense,"P7N,A47N",-1.11586538084307,-1.05086062409617
NHERF3_PDZ1 binding DAP-1,1,MTSTFNNRECKLSKQEGQNYGFFLRIEKDTEGHLVRVVEKCSPAEKTGLQDGDRVLRINGVFVDKEEHMQVVDLVRKSGNSVTLLVLDGDSYEKAVKTRVDLKELG*,2,,FALSE,FALSE,32.3333333333333,54,16,27,1,0,0,-1.70428690470254,0.548729586280316,,,,,-1.70428690470254,0.548729586280316,-0.0354080718193358,0.0823262527336339,,,,,-0.0490827656083564,0.0839540220119956,missense,"P7N,A47T",-1.70428690470254,-1.65145221713351
NHERF3_PDZ1 binding DAP-1,1,MTSTFNNRECKLSKQEGQNYGFFLRIEKDTEGHLVRVVEKCSPAEKRGLQDGDRVLRINGVFVDKEEHMQVVDLVRKSGNSVTLLVLDGDSYEKAVKTRVDLKELG*,2,,FALSE,FALSE,402.666666666667,455,469,284,26,7,5,-1.21870904916423,0.142763474393151,-1.49937585810073,0.184656453772429,-1.39538071711139,0.25849003369591,-1.33519948577632,0.103496281992912,0.037443486136355,0.0214188958785578,-0.0335623569526212,0.0263369534158364,-0.00538797532885435,0.039569184856905,0.00738653013880738,0.0158346284833891,missense,"P7N,A47R",-1.33519948577632,-1.27473112194142
NHERF3_PDZ1 binding DAP-1,1,MTSTFNNRECKLSKQEGQNYGFFLRIEKDTEGHLVRVVEKCSPAEKIGLQDGDRVLRINGVFVDKEEHMQVVDLVRKSGNSVTLLVLDGDSYEKAVKTRVDLKELG*,2,,FALSE,FALSE,98.6666666666667,140,110,46,4,1,0,-1.57916600765884,0.278631596755012,-1.64680944305372,0.44866053059841,,,-1.59799331855573,0.236700505142948,-0.016636103166972,0.0418032776572593,-0.054590332847913,0.0639910019525082,,,-0.032820157769777,0.0362144850867765,missense,"P7N,A47I",-1.59799331855573,-1.54296020648298
NHERF3_PDZ1 binding DAP-1,1,MTSTFNNRECKLSKQEGQNYGFFLRIEKDTEGHLVRVVEKCSPAEKQGLQDGDRVLRINGVFVDKEEHMQVVDLVRKSGNSVTLLVLDGDSYEKAVKTRVDLKELG*,2,,FALSE,FALSE,39.6666666666667,50,21,48,6,0,1,-1.16508814208056,0.256051475879263,,,-1.59237117992103,0.499830428436941,-1.25390970759003,0.227889374714474,0.0454882653112873,0.0384155676003365,,,-0.0355429175775428,0.0765131341318721,0.0198236284798395,0.0348664078982343,missense,"P7N,A47Q",-1.25390970759003,-1.19176006225221
NHERF3_PDZ1 binding DAP-1,1,MTSTFNNRECKLSKQEGQNYGFFLRIEKDTEGHLVRVVEKCSPAEKHGLQDGDRVLRINGVFVDKEEHMQVVDLVRKSGNSVTLLVLDGDSYEKAVKTRVDLKELG*,2,,FALSE,FALSE,28.6666666666667,55,18,13,1,1,1,-1.70958134697477,0.548452361311811,-1.18390355327045,0.569901844806935,-1.24498276165832,0.574690011654542,-1.38881167476724,0.325623447149197,-0.0362024003984499,0.0822846604933176,0.0114324386614063,0.0812832588931724,0.0176346705207105,0.0879725031616769,-0.000815977994871708,0.0498194351700591,missense,"P7N,A47H",-1.38881167476724,-1.3294521487677
NHERF3_PDZ1 binding DAP-1,1,MTSTFNNRECKLSKQEGQNYGFFLRIEKDTEGHLVRVVEKCSPAEKPGLQDGDRVLRINGVFVDKEEHMQVVDLVRKSGNSVTLLVLDGDSYEKAVKTRVDLKELG*,2,,FALSE,FALSE,57.3333333333333,42,81,49,1,3,0,-1.63177288882559,0.553067729953428,-1.28759467203874,0.309026492512703,,,-1.3694821855776,0.269771130144066,-0.0245287473814401,0.0829771072188976,-0.00335669060456595,0.0440754502282204,,,0.00214137732454578,0.0412741940011705,missense,"P7N,A47P",-1.3694821855776,-1.30972287607071
NHERF3_PDZ1 binding DAP-1,1,MTSTFNNRECKLSKQEGQNYGFFLRIEKDTEGHLVRVVEKCSPAEKLGLQDGDRVLRINGVFVDKEEHMQVVDLVRKSGNSVTLLVLDGDSYEKAVKTRVDLKELG*,2,,FALSE,FALSE,514.666666666667,464,454,626,2,2,8,-2.09339734789806,0.38002435235712,-1.82290550528454,0.312034930637128,-1.69827350039378,0.176373321475838,-1.77966564704899,0.142362052859156,-0.0937865618602329,0.0570152979888814,-0.0797063452749741,0.0445045340382834,-0.0517542524427434,0.0269989077006885,-0.060615492751955,0.0217809777679911,missense,"P7N,A47L",-1.77966564704899,-1.72838998557214
NHERF3_PDZ1 binding DAP-1,1,MTSTFNNRECKLSKQEGQNYGFFLRIEKDTEGHLVRVVEKCSPAEKEGLQDGDRVLRINGVFVDKEEHMQVVDLVRKSGNSVTLLVLDGDSYEKAVKTRVDLKELG*,2,,FALSE,FALSE,61.6666666666667,82,47,56,2,0,3,-1.62481980519346,0.39148906687772,,,-1.34119827342981,0.315831110544832,-1.45301485511824,0.245812036374035,-0.02348557177238,0.0587353564816993,,,0.00290617473712965,0.0483468527510496,-0.010638876834656,0.037608522719635,missense,"P7N,A47E",-1.45301485511824,-1.39498321587102
NHERF3_PDZ1 binding DAP-1,1,MTSTFNNRECKLSKQEGQNYGFFLRIEKDTEGHLVRVVEKCSPAEKDGLQDGDRVLRINGVFVDKEEHMQVVDLVRKSGNSVTLLVLDGDSYEKAVKTRVDLKELG*,2,,FALSE,FALSE,32.6666666666667,42,39,17,0,1,0,,,-1.38163431463074,0.495260028690618,,,-1.38163431463074,0.495260028690618,,,-0.0167692610053803,0.0706373378123335,,,0.000282137116748044,0.0757733360655959,missense,"P7N,A47D",-1.38163431463074,-1.32212634237994
NHERF3_PDZ1 binding DAP-1,1,MTSTFNNRECKLSKQEGQNYGFFLRIEKDTEGHLVRVVEKCSPAEKAGLQDGDRVLRINGVFVDKEEHMQVVDLVRKSGNSVTLLVLDGDSYEKAVKTRVDLKELG*,1,,FALSE,FALSE,63.3333333333333,59,38,93,17,1,52,-0.912345445892142,0.179307632364137,-1.374991505689,0.497067254799311,-0.717460032467456,0.144431456500519,-0.822442464576633,0.109706140060005,0.083407414566633,0.0269016394015585,-0.0158218186275225,0.0708950966334532,0.0983868917538444,0.0221093050269949,0.0858368548905935,0.0167847186077254,missense,P7N,-0.822442464576633,-0.751368967913636
NHERF3_PDZ1 binding DAP-1,1,MTSTFNNRECKLSKQEGQNYGFFLRIEKDTEGHLVRVVEKCSPAEKGGLQDGDRVLRINGVFVDKEEHMQVVDLVRKSGNSVTLLVLDGDSYEKAVKTRVDLKELG*,2,,FALSE,FALSE,69.6666666666667,100,35,74,32,7,37,-0.882091427591052,0.134158487598439,-0.861564556585516,0.323651503411559,-0.747410899945586,0.161003840020386,-0.830091700911793,0.0982075621588034,0.087946444389587,0.0201278841756293,0.0574066083498427,0.0461613682824248,0.0938020673607269,0.024646175395423,0.084666544100519,0.0150254698149495,missense,"P7N,A47G",-0.830091700911793,-0.75917641011242
NHERF3_PDZ1 binding DAP-1,1,MTSTFNNRECKLSKQEGQNYGFFLRIEKDTEGHLVRVVEKCSPAEKVGLQDGDRVLRINGVFVDKEEHMQVVDLVRKSGNSVTLLVLDGDSYEKAVKTRVDLKELG*,2,,FALSE,FALSE,227.666666666667,268,242,173,10,18,10,-1.49033077918041,0.179293052466456,-1.11104238764648,0.159039585471188,-1.23241619006144,0.186201915741403,-1.26482898651307,0.100257893984373,-0.00330809670582813,0.0268994519701326,0.0218243913154256,0.0226833022526831,0.0195583384758146,0.0285034510589643,0.0181530107366369,0.0153391645883307,missense,"P7N,A47V",-1.26482898651307,-1.20290517992261
NHERF3_PDZ1 binding DAP-1,1,MTSTFNNRECKLSKQEGQNYGFFLRIEKDTEGHLVRVVEKCSPAEK*GLQDGDRVLRINGVFVDKEEHMQVVDLVRKSGNSVTLLVLDGDSYEKAVKTRVDLKELG*,2,,FALSE,TRUE,275.333333333333,317,259,250,3,8,5,-1.89798471015349,0.312603054856194,-1.33402304863737,0.192825687055694,-1.60322750157184,0.225198123066605,-1.52892377708734,0.132631928867372,-0.0644686781438498,0.0469000373642149,-0.00997861995861932,0.0275021047659733,-0.0372047835772678,0.0344729196466173,-0.0222527199100778,0.0202922972517405,stop,"P7N,A47*",-1.52892377708734,-1.47246212940929
NHERF3_PDZ1 binding DAP-1,1,MTSTFNNRECKLSKQEGQNYGFFLRIEKDTEGHLVRVVEKCSPAEKYGLQDGDRVLRINGVFVDKEEHMQVVDLVRKSGNSVTLLVLDGDSYEKAVKTRVDLKELG*,2,,FALSE,FALSE,51,43,58,52,3,2,3,-1.32156985506603,0.340410930216906,-1.30586914195776,0.370298918230011,-1.3214897806909,0.318934482804789,-1.31709318865233,0.197052673045221,0.0220112132741239,0.0510720707886382,-0.00596311920818943,0.0528145383501053,0.0059231150086233,0.048821911339879,0.010156740649248,0.0301484827207949,missense,"P7N,A47Y",-1.31709318865233,-1.25625034006522
NHERF3_PDZ1 binding DAP-1,1,MTSTFNNRECKLSKQEGQNYGFFLRIEKDTEGHLVRVVEKCSPAEKSGLQDGDRVLRINGVFVDKEEHMQVVDLVRKSGNSVTLLVLDGDSYEKAVKTRVDLKELG*,2,,FALSE,FALSE,27.6666666666667,39,32,12,9,8,9,-0.976404847753829,0.234235573170964,-0.799260177386604,0.331624941298159,-0.639359581765117,0.38084666370954,-0.861406147972087,0.170962549638913,0.0737965413068548,0.0351425136865672,0.0662928806627867,0.0472985939677086,0.110342366891752,0.0582993155402909,0.079875525275355,0.0261567701368302,missense,"P7N,A47S",-0.861406147972087,-0.791138520406531
NHERF3_PDZ1 binding DAP-1,1,MTSTFNNRECKLSKQEGQNYGFFLRIEKDTEGHLVRVVEKCSPAEKWGLQDGDRVLRINGVFVDKEEHMQVVDLVRKSGNSVTLLVLDGDSYEKAVKTRVDLKELG*,2,,FALSE,FALSE,32,48,38,10,1,0,1,-1.67030190441407,0.550631729649294,,,-1.17520883517061,0.602796121077685,-1.4451005150154,0.406548682936985,-0.0303092803693131,0.0826116325266055,,,0.0283155364554968,0.0922749353424126,-0.00942800594338725,0.0622007595901774,missense,"P7N,A47W",-1.4451005150154,-1.3869051868774
NHERF3_PDZ1 binding DAP-1,1,MTSTFNNRECKLSKQEGQNYGFFLRIEKDTEGHLVRVVEKCSPAEKCGLQDGDRVLRINGVFVDKEEHMQVVDLVRKSGNSVTLLVLDGDSYEKAVKTRVDLKELG*,2,,FALSE,FALSE,50.6666666666667,68,24,60,7,6,6,-1.20933098810839,0.232404362807878,-0.799260177386604,0.380543261732903,-1.17520883517061,0.248170861824209,-1.12805332756114,0.154937957527075,0.0388504826678671,0.0348677760180886,0.0662928806627867,0.0542756559666279,0.0283155364554968,0.0379895447697291,0.0390792865735116,0.0237050544055716,missense,"P7N,A47C",-1.12805332756114,-1.06330064887169
NHERF3_PDZ1 binding DAP-1,1,MTSTFNNRECKLSKQEGQNYGFFLRIEKDTEGHLVRVVEKCSPAEKFGLQDGDRVLRINGVFVDKEEHMQVVDLVRKSGNSVTLLVLDGDSYEKAVKTRVDLKELG*,2,,FALSE,FALSE,51.3333333333333,60,64,30,10,1,5,-1.07030190441407,0.208807811291517,-1.50830473077565,0.467613421382578,-1.03935836181049,0.304599819525246,-1.11390943937524,0.161612828864019,0.0597091055081831,0.0313275702184586,-0.0348358532149567,0.0666941915322953,0.049111280169192,0.046627587121418,0.0412432601039775,0.0247262902003238,missense,"P7N,A47F",-1.11390943937524,-1.04886422873261
NHERF3_PDZ1 binding DAP-1,1,MTSTFNTRECKLSKQEGQNYGFFLRIEKDTEGHLVRVVEKCSPAEKKGLQDGDRVLRINGVFVDKEEHMQVVDLVRKSGNSVTLLVLDGDSYEKAVKTRVDLKELG*,2,,FALSE,FALSE,114.666666666667,115,127,102,26,5,30,-0.975799885521221,0.14147879204353,-1.26887120408911,0.245089437315238,-0.888538049235854,0.148319185769887,-0.983940038866724,0.0944639394411156,0.0738873041796818,0.0212261541594275,-0.000686222862451541,0.0349563146124317,0.0721985796797898,0.0227044315621796,0.0611281983030335,0.014452706486885,missense,"P7T,A47K",-0.983940038866724,-0.916206727039723
NHERF3_PDZ1 binding DAP-1,1,MTSTFNTRECKLSKQEGQNYGFFLRIEKDTEGHLVRVVEKCSPAEKTGLQDGDRVLRINGVFVDKEEHMQVVDLVRKSGNSVTLLVLDGDSYEKAVKTRVDLKELG*,2,,FALSE,FALSE,163,140,77,272,123,28,192,-0.601989662952698,0.0963846704241945,-0.722221271966003,0.207875668165855,-0.68565072008318,0.0875913238635356,-0.654404314250218,0.0618837278207419,0.129970292279892,0.0144606540915341,0.0772806908466101,0.0296486349484279,0.10325620351766,0.0134083207629374,0.11154620048464,0.00946802938559408,missense,"P7T,A47T",-0.654404314250218,-0.579855356831503
NHERF3_PDZ1 binding DAP-1,1,MTSTFNTRECKLSKQEGQNYGFFLRIEKDTEGHLVRVVEKCSPAEKSGLQDGDRVLRINGVFVDKEEHMQVVDLVRKSGNSVTLLVLDGDSYEKAVKTRVDLKELG*,2,,FALSE,FALSE,261,251,143,389,1061,1186,2372,-0.140393460444393,0.0625808014888572,0.0295203019571607,0.142570089123544,-0.0906232814510664,0.0644517518073641,-0.103089686239271,0.0428248027512288,0.199223867408191,0.00938903789491156,0.184499162818143,0.0203343111980583,0.194341923061737,0.00986615710150414,0.195895726321801,0.00655206958532647,missense,"P7T,A47S",-0.103089686239271,-0.017138125602275
NHERF3_PDZ1 binding DAP-1,1,MTSTFNTRECKLSKQEGQNYGFFLRIEKDTEGHLVRVVEKCSPAEKIGLQDGDRVLRINGVFVDKEEHMQVVDLVRKSGNSVTLLVLDGDSYEKAVKTRVDLKELG*,2,,FALSE,FALSE,59.6666666666667,58,47,74,20,8,13,-0.863181944078445,0.181383427482308,-0.906833930864269,0.289554891419558,-1.02987343591647,0.198541452361483,-0.933344643625175,0.12154424564988,0.0907834463622237,0.027213072278142,0.0509499837521836,0.0412982786729066,0.0505632153973646,0.0303923649121882,0.0688691458152836,0.0185959141439636,missense,"P7T,A47I",-0.933344643625175,-0.864564889009792
NHERF3_PDZ1 binding DAP-1,1,MTSTFNTRECKLSKQEGQNYGFFLRIEKDTEGHLVRVVEKCSPAEKQGLQDGDRVLRINGVFVDKEEHMQVVDLVRKSGNSVTLLVLDGDSYEKAVKTRVDLKELG*,2,,FALSE,FALSE,54,47,52,63,33,15,53,-0.657385953882863,0.167654966160261,-0.762685424701406,0.255704977176106,-0.657133034648227,0.171716363247238,-0.676279404324025,0.108602886668707,0.121659151124669,0.0251533823968215,0.0715094194730301,0.036470374766236,0.107621639006728,0.0262860289935925,0.108199375674227,0.0166159240651792,missense,"P7T,A47Q",-0.676279404324025,-0.602182879980368
NHERF3_PDZ1 binding DAP-1,1,MTSTFNTRECKLSKQEGQNYGFFLRIEKDTEGHLVRVVEKCSPAEKPGLQDGDRVLRINGVFVDKEEHMQVVDLVRKSGNSVTLLVLDGDSYEKAVKTRVDLKELG*,2,,FALSE,FALSE,111,170,95,68,5,2,2,-1.57080197251991,0.249567731167403,-1.4320568462547,0.345361067696614,-1.50066328369003,0.362881979513299,-1.51786125251199,0.176684269622898,-0.0153812415959241,0.0374428072113309,-0.0239608637864308,0.0492577332974177,-0.0215044393936175,0.0555493143131905,-0.0205601860009752,0.0270321765619479,missense,"P7T,A47P",-1.51786125251199,-1.4611708033984
NHERF3_PDZ1 binding DAP-1,1,MTSTFNTRECKLSKQEGQNYGFFLRIEKDTEGHLVRVVEKCSPAEKRGLQDGDRVLRINGVFVDKEEHMQVVDLVRKSGNSVTLLVLDGDSYEKAVKTRVDLKELG*,2,,FALSE,FALSE,306,378,209,331,60,47,108,-1.07855091313873,0.0859364276231232,-0.892855127418886,0.169640747760642,-0.881029344535954,0.0875454792735069,-0.971361861812116,0.0576741454976094,0.0584715014240451,0.0128930975045197,0.052943735325058,0.0241953117799275,0.0733479985570211,0.0134013029563644,0.0630526226091322,0.00882397560053529,missense,"P7T,A47R",-0.971361861812116,-0.903368400961534
NHERF3_PDZ1 binding DAP-1,1,MTSTFNTRECKLSKQEGQNYGFFLRIEKDTEGHLVRVVEKCSPAEKLGLQDGDRVLRINGVFVDKEEHMQVVDLVRKSGNSVTLLVLDGDSYEKAVKTRVDLKELG*,2,,FALSE,FALSE,240.666666666667,224,287,211,33,25,30,-1.09112821002619,0.115649845736394,-1.09003921715475,0.150060394821722,-1.06077318517008,0.124962614832065,-1.08025433957904,0.0738789500084203,0.0565845214831932,0.0173510207336194,0.0248200056658833,0.0214026293002048,0.0458331379055315,0.0191290501060832,0.046392391952797,0.0113032633018289,missense,"P7T,A47L",-1.08025433957904,-1.01451305498925
NHERF3_PDZ1 binding DAP-1,1,MTSTFNTRECKLSKQEGQNYGFFLRIEKDTEGHLVRVVEKCSPAEKEGLQDGDRVLRINGVFVDKEEHMQVVDLVRKSGNSVTLLVLDGDSYEKAVKTRVDLKELG*,2,,FALSE,FALSE,76,99,99,30,125,50,53,-0.486023871353347,0.107321451650613,-0.619428828809641,0.189051357580109,-0.411505884048062,0.230573041906999,-0.503469655045605,0.0865126021814966,0.147368714574525,0.0161015064126966,0.0919416449134823,0.0269637843469264,0.145221797082481,0.0352957024601189,0.134638761954005,0.0132361751388234,missense,"P7T,A47E",-0.503469655045605,-0.425798981018343
NHERF3_PDZ1 binding DAP-1,1,MTSTFNTRECKLSKQEGQNYGFFLRIEKDTEGHLVRVVEKCSPAEKDGLQDGDRVLRINGVFVDKEEHMQVVDLVRKSGNSVTLLVLDGDSYEKAVKTRVDLKELG*,2,,FALSE,FALSE,149,115,138,194,23,5,19,-1.01249074664368,0.146183951473228,-1.26378830764067,0.247797237412426,-1.17316850864529,0.145054059108865,-1.11853289368937,0.0950839170927961,0.068382550688517,0.0219320722546904,3.87342362320464e-05,0.0353425193919675,0.0286278659341023,0.0222046119034334,0.0405358851146114,0.0145475612545474,missense,"P7T,A47D",-1.11853289368937,-1.05358330796283
NHERF3_PDZ1 binding DAP-1,1,MTSTFNTRECKLSKQEGQNYGFFLRIEKDTEGHLVRVVEKCSPAEKGGLQDGDRVLRINGVFVDKEEHMQVVDLVRKSGNSVTLLVLDGDSYEKAVKTRVDLKELG*,2,,FALSE,FALSE,319.333333333333,371,325,262,2035,1990,1268,-0.0622738607661737,0.0516021255021148,0.0148069824931844,0.109568331545576,-0.143389919948357,0.0807813545795485,-0.072092364701456,0.040419746854961,0.210944201188907,0.00774190007591394,0.182400649598602,0.0156273771363717,0.186264501881804,0.0123658630340451,0.200638225869418,0.00618410306647323,missense,"P7T,A47G",-0.072092364701456,0.0145003001986363
NHERF3_PDZ1 binding DAP-1,1,MTSTFNTRECKLSKQEGQNYGFFLRIEKDTEGHLVRVVEKCSPAEKVGLQDGDRVLRINGVFVDKEEHMQVVDLVRKSGNSVTLLVLDGDSYEKAVKTRVDLKELG*,2,,FALSE,FALSE,348.666666666667,409,323,314,543,225,414,-0.471954117032824,0.0528327831069269,-0.554484862050473,0.10854889508944,-0.504464446213763,0.0762743987357004,-0.492429181972326,0.040323518075461,0.149479608863902,0.00792653642783568,0.1012043930722,0.0154819782082155,0.130991869228883,0.0116759464195542,0.136327922047777,0.00616938034461838,missense,"P7T,A47V",-0.492429181972326,-0.414530162591248
NHERF3_PDZ1 binding DAP-1,1,MTSTFNTRECKLSKQEGQNYGFFLRIEKDTEGHLVRVVEKCSPAEK*GLQDGDRVLRINGVFVDKEEHMQVVDLVRKSGNSVTLLVLDGDSYEKAVKTRVDLKELG*,2,,FALSE,TRUE,104,103,62,147,3,0,8,-1.42715616620299,0.330819367965997,,,-1.33567471199933,0.194967616715205,-1.35925787106711,0.16796755014088,0.00617003110861084,0.0496330425355209,,,0.00375171148833869,0.029845288642694,0.00370566754496185,0.025698543972121,stop,"P7T,A47*",-1.35925787106711,-1.29928709646276
NHERF3_PDZ1 binding DAP-1,1,MTSTFNTRECKLSKQEGQNYGFFLRIEKDTEGHLVRVVEKCSPAEKWGLQDGDRVLRINGVFVDKEEHMQVVDLVRKSGNSVTLLVLDGDSYEKAVKTRVDLKELG*,2,,FALSE,FALSE,926,690,951,1137,345,57,468,-0.753779179959289,0.0475705491798096,-1.15608482953465,0.0981325103637367,-0.795003373684856,0.0517848312751838,-0.815989261677199,0.0329933460667939,0.107197213423128,0.00713704008745419,0.0154001333514638,0.0139963229079119,0.0865166979240005,0.00792712791365078,0.0868241760626475,0.00504788546343481,missense,"P7T,A47W",-0.815989261677199,-0.744782296195472
NHERF3_PDZ1 binding DAP-1,1,MTSTFNTRECKLSKQEGQNYGFFLRIEKDTEGHLVRVVEKCSPAEKCGLQDGDRVLRINGVFVDKEEHMQVVDLVRKSGNSVTLLVLDGDSYEKAVKTRVDLKELG*,2,,FALSE,FALSE,89.6666666666667,111,96,62,160,287,281,-0.456762346012848,0.100623249781356,-0.175935721782254,0.178405806818021,-0.182307219731395,0.157087962073,-0.339924179958129,0.0765374020910802,0.1517588400403,0.015096570878443,0.155195633936902,0.0254454438352399,0.180307112317384,0.0240467399117344,0.159660741374743,0.0117099986961757,missense,"P7T,A47C",-0.339924179958129,-0.258870965243899
NHERF3_PDZ1 binding DAP-1,1,MTSTFNTRECKLSKQEGQNYGFFLRIEKDTEGHLVRVVEKCSPAEKFGLQDGDRVLRINGVFVDKEEHMQVVDLVRKSGNSVTLLVLDGDSYEKAVKTRVDLKELG*,2,,FALSE,FALSE,69.3333333333333,94,80,34,176,94,134,-0.380804760083876,0.106779256690184,-0.421156834592766,0.196909151385089,-0.232427015271754,0.211949663628112,-0.364140854039964,0.0858260473746331,0.163154805507762,0.0160201605540821,0.120220538873995,0.0280845160904703,0.172634865049779,0.0324448695392478,0.155955661058762,0.0131311342611143,missense,"P7T,A47F",-0.364140854039964,-0.283588502375237
NHERF3_PDZ1 binding DAP-1,1,MTSTFNTRECKLSKQEGQNYGFFLRIEKDTEGHLVRVVEKCSPAEKMGLQDGDRVLRINGVFVDKEEHMQVVDLVRKSGNSVTLLVLDGDSYEKAVKTRVDLKELG*,2,,FALSE,FALSE,50,40,66,44,19,3,26,-0.768109520558597,0.194072282600604,-1.2352218257935,0.320865407686643,-0.702763312671362,0.205522043436683,-0.81799465086544,0.129166021754858,0.105047223206754,0.0291167893721128,0.00411307924986698,0.0457639964504626,0.100636638926248,0.0314609411149751,0.0865173573813486,0.0197620235991242,missense,"P7T,A47M",-0.81799465086544,-0.746829161985367
NHERF3_PDZ1 binding DAP-1,1,MTSTFNTRECKLSKQEGQNYGFFLRIEKDTEGHLVRVVEKCSPAEKHGLQDGDRVLRINGVFVDKEEHMQVVDLVRKSGNSVTLLVLDGDSYEKAVKTRVDLKELG*,2,,FALSE,FALSE,34.3333333333333,39,24,40,48,4,38,-0.49339734789806,0.170892625474048,-0.902951296154897,0.398897650673691,-0.576493652761217,0.206983356757372,-0.56406650200062,0.125129441581038,0.146262467146424,0.0256391305059022,0.0515037513968145,0.0568934831621259,0.119965769118868,0.0316846363038898,0.12536762157755,0.0191444386369878,missense,"P7T,A47H",-0.56406650200062,-0.487649126483865
NHERF3_PDZ1 binding DAP-1,1,MTSTFNTRECKLSKQEGQNYGFFLRIEKDTEGHLVRVVEKCSPAEKYGLQDGDRVLRINGVFVDKEEHMQVVDLVRKSGNSVTLLVLDGDSYEKAVKTRVDLKELG*,2,,FALSE,FALSE,29.3333333333333,20,33,35,33,11,32,-0.408816199375624,0.232166677316126,-0.725690157807636,0.318756589891391,-0.586684284577392,0.221456755168429,-0.547085917230089,0.143172179901988,0.158952231255848,0.0348321159108987,0.0767859348662503,0.0454632225814677,0.118405805709922,0.0339001978442952,0.127965601389911,0.0219049248364323,missense,"P7T,A47Y",-0.547085917230089,-0.470317339585338
NHERF3_PDZ1 binding DAP-1,1,MTSTFNRRECKLSKQEGQNYGFFLRIEKDTEGHLVRVVEKCSPAEKKGLQDGDRVLRINGVFVDKEEHMQVVDLVRKSGNSVTLLVLDGDSYEKAVKTRVDLKELG*,2,,FALSE,FALSE,76,68,47,113,4,2,4,-1.37080197251991,0.290633454406714,-1.25208950524421,0.384507376250361,-1.45139281333332,0.261925387640161,-1.3820067735229,0.173607853805988,0.014624887029908,0.0436039240794888,0.00170729662569724,0.0548410448130421,-0.0139622052824757,0.0400950625989801,0.000225151995455752,0.0265614939385419,missense,"P7R,A47K",-1.3820067735229,-1.3225065046791
NHERF3_PDZ1 binding DAP-1,1,MTSTFNRRECKLSKQEGQNYGFFLRIEKDTEGHLVRVVEKCSPAEKTGLQDGDRVLRINGVFVDKEEHMQVVDLVRKSGNSVTLLVLDGDSYEKAVKTRVDLKELG*,2,,FALSE,FALSE,1272,1256,1366,1194,48,23,29,-1.43868221758183,0.0842841496664159,-1.45552412087225,0.110113219549487,-1.45959031743441,0.107225072539441,-1.44902181566502,0.0567758837846395,0.00444077020750372,0.0126452051800468,-0.0273079253473583,0.0157050927519524,-0.0152170643209598,0.0164138193490255,-0.0100279534754415,0.00868654418530141,missense,"P7R,A47T",-1.44902181566502,-1.39090759010101
NHERF3_PDZ1 binding DAP-1,1,MTSTFNRRECKLSKQEGQNYGFFLRIEKDTEGHLVRVVEKCSPAEKRGLQDGDRVLRINGVFVDKEEHMQVVDLVRKSGNSVTLLVLDGDSYEKAVKTRVDLKELG*,2,,FALSE,FALSE,436,522,363,423,24,3,14,-1.39017027655762,0.124178465512503,-1.43492742770446,0.294829723552452,-1.41688084087724,0.146064361083619,-1.40450875671236,0.0900843768864932,0.0117190479188099,0.0186305750436331,-0.0243702855443721,0.0420506109381606,-0.0086791752237716,0.0223592670946945,-0.00321758562838415,0.0137826462234935,missense,"P7R,A47R",-1.40450875671236,-1.34547388670417
NHERF3_PDZ1 binding DAP-1,1,MTSTFNRRECKLSKQEGQNYGFFLRIEKDTEGHLVRVVEKCSPAEKSGLQDGDRVLRINGVFVDKEEHMQVVDLVRKSGNSVTLLVLDGDSYEKAVKTRVDLKELG*,2,,FALSE,FALSE,1074,1037,1165,1020,493,301,453,-0.773208821381172,0.0391482306962217,-0.79694940994334,0.0679814350943032,-0.810619276241986,0.0489206577591856,-0.789349713294797,0.0278777759769617,0.104282171824834,0.00587343422872288,0.0666224579576214,0.00969597245394353,0.0841262439240702,0.00748868543408458,0.0908999490612321,0.00426521819951533,missense,"P7R,A47S",-0.789349713294797,-0.71759177349698
NHERF3_PDZ1 binding DAP-1,1,MTSTFNRRECKLSKQEGQNYGFFLRIEKDTEGHLVRVVEKCSPAEKIGLQDGDRVLRINGVFVDKEEHMQVVDLVRKSGNSVTLLVLDGDSYEKAVKTRVDLKELG*,2,,FALSE,FALSE,160.333333333333,82,152,247,17,1,4,-1.00700117334236,0.166943762781712,-1.68556586912291,0.444857919128277,-1.65665322069631,0.247460932610305,-1.25214216675082,0.132147902839522,0.0692061549014184,0.0250466800965423,-0.0601180366843925,0.0634486477639521,-0.0453830956225059,0.037880870095125,0.0200940570592937,0.0202182426849512,missense,"P7R,A47I",-1.25214216675082,-1.18995596412641
NHERF3_PDZ1 binding DAP-1,1,MTSTFNRRECKLSKQEGQNYGFFLRIEKDTEGHLVRVVEKCSPAEKQGLQDGDRVLRINGVFVDKEEHMQVVDLVRKSGNSVTLLVLDGDSYEKAVKTRVDLKELG*,2,,FALSE,FALSE,51.6666666666667,44,53,58,6,4,7,-1.12820322785307,0.260818145016726,-1.10555332413599,0.313888147832759,-1.12519766995584,0.239176425843273,-1.1215312947091,0.153699351835209,0.0510221327146009,0.0391307140366141,0.022607278709929,0.0447688524195458,0.0359711547901696,0.0366126928465637,0.040077138527029,0.0235155513568586,missense,"P7R,A47Q",-1.1215312947091,-1.05664372362062
NHERF3_PDZ1 binding DAP-1,1,MTSTFNRRECKLSKQEGQNYGFFLRIEKDTEGHLVRVVEKCSPAEKHGLQDGDRVLRINGVFVDKEEHMQVVDLVRKSGNSVTLLVLDGDSYEKAVKTRVDLKELG*,2,,FALSE,FALSE,117.666666666667,111,133,109,18,15,20,-1.06970592913547,0.158302269093329,-1.0402423875396,0.199655211792291,-1.02584528033668,0.167010116061911,-1.04678294666228,0.0995809680555516,0.0597985200625218,0.0237501912408775,0.0319223665909282,0.0284761778144124,0.0511798381370882,0.0255656052225254,0.0515134171862906,0.0152355969008036,missense,"P7R,A47H",-1.04678294666228,-0.980349387655662
NHERF3_PDZ1 binding DAP-1,1,MTSTFNRRECKLSKQEGQNYGFFLRIEKDTEGHLVRVVEKCSPAEKLGLQDGDRVLRINGVFVDKEEHMQVVDLVRKSGNSVTLLVLDGDSYEKAVKTRVDLKELG*,2,,FALSE,FALSE,867.333333333333,915,752,935,46,7,13,-1.3579920493655,0.0878900702275292,-1.57387005411047,0.181362380159953,-1.60277070525442,0.142535541124568,-1.44700868304767,0.0691583658252341,0.0165467680391989,0.0131862037609033,-0.0441872234545881,0.0258671303389401,-0.0371348580266875,0.0218190817448381,-0.00971995007213353,0.0105810277265409,missense,"P7R,A47L",-1.44700868304767,-1.38885282072799
NHERF3_PDZ1 binding DAP-1,1,MTSTFNRRECKLSKQEGQNYGFFLRIEKDTEGHLVRVVEKCSPAEKEGLQDGDRVLRINGVFVDKEEHMQVVDLVRKSGNSVTLLVLDGDSYEKAVKTRVDLKELG*,2,,FALSE,FALSE,3109,2932,2912,3483,71,54,59,-1.62659484965865,0.0660803502968201,-1.45689809947941,0.0782470209200254,-1.62292776985266,0.0688313172418052,-1.5793790963872,0.0407092933388986,-0.0237518828350755,0.00991407745323213,-0.0275038914770659,0.011160119794342,-0.0402204648636554,0.0105365730235051,-0.0299722362128838,0.00622840283177433,missense,"P7R,A47E",-1.5793790963872,-1.52396099436711
NHERF3_PDZ1 binding DAP-1,1,MTSTFNRRECKLSKQEGQNYGFFLRIEKDTEGHLVRVVEKCSPAEKDGLQDGDRVLRINGVFVDKEEHMQVVDLVRKSGNSVTLLVLDGDSYEKAVKTRVDLKELG*,2,,FALSE,FALSE,50.3333333333333,74,46,31,4,2,1,-1.3754011005868,0.292659608214769,-1.24653889759216,0.382636852920103,-1.35954644120745,0.540053975440935,-1.33279642483229,0.213520114487654,0.0139348768881997,0.0439079092383899,0.00249896186227566,0.0545742581137104,9.74705399184872e-05,0.0826704816483099,0.00775419143580261,0.0326679531045789,missense,"P7R,A47D",-1.33279642483229,-1.27227835952193
NHERF3_PDZ1 binding DAP-1,1,MTSTFNRRECKLSKQEGQNYGFFLRIEKDTEGHLVRVVEKCSPAEKAGLQDGDRVLRINGVFVDKEEHMQVVDLVRKSGNSVTLLVLDGDSYEKAVKTRVDLKELG*,1,,FALSE,FALSE,55.6666666666667,52,39,76,69,55,127,-0.471692456542427,0.147007086643874,-0.356823910616367,0.277001625318905,-0.426303158746526,0.14773558200344,-0.437668691144748,0.0975330773592861,0.149518865955558,0.0220555677537247,0.129396135974755,0.0395078468859031,0.142956657148263,0.0226150945576246,0.144706117004405,0.0149222756130671,missense,P7R,-0.437668691144748,-0.35863708409554
NHERF3_PDZ1 binding DAP-1,1,MTSTFNRRECKLSKQEGQNYGFFLRIEKDTEGHLVRVVEKCSPAEKGGLQDGDRVLRINGVFVDKEEHMQVVDLVRKSGNSVTLLVLDGDSYEKAVKTRVDLKELG*,2,,FALSE,FALSE,2227,2259,2221,2201,2047,1451,2259,-0.583973624667516,0.0243740106089933,-0.570903249514715,0.0566843876465362,-0.566646293723634,0.0352861431588224,-0.577545232679075,0.0189063127842615,0.132673250090457,0.00365684848730425,0.0988626915124925,0.0080847110748259,0.121473184954361,0.00540153870373667,0.123305415200555,0.00289261056691906,missense,"P7R,A47G",-0.577545232679075,-0.501406631948991
NHERF3_PDZ1 binding DAP-1,1,MTSTFNRRECKLSKQEGQNYGFFLRIEKDTEGHLVRVVEKCSPAEKVGLQDGDRVLRINGVFVDKEEHMQVVDLVRKSGNSVTLLVLDGDSYEKAVKTRVDLKELG*,2,,FALSE,FALSE,379.333333333333,425,323,390,131,48,106,-0.887152790468499,0.0670965161492723,-0.974428101215893,0.121182995507289,-0.930066146038983,0.082647011700664,-0.915153171435861,0.0478571286805818,0.0871870848619735,0.0100665334696014,0.0413092456173184,0.0172839391327221,0.0658415340495834,0.0126514544375105,0.0716523878616348,0.00732200073612942,missense,"P7R,A47V",-0.915153171435861,-0.845997170429049
NHERF3_PDZ1 binding DAP-1,1,MTSTFNRRECKLSKQEGQNYGFFLRIEKDTEGHLVRVVEKCSPAEKYGLQDGDRVLRINGVFVDKEEHMQVVDLVRKSGNSVTLLVLDGDSYEKAVKTRVDLKELG*,2,,FALSE,FALSE,198,214,159,221,44,15,64,-1.00670753800458,0.104675429696794,-1.09045683390135,0.211167755155398,-0.861802078754182,0.116915837614693,-0.960024509932848,0.0731568801501416,0.0692502091999906,0.0157045220372312,0.0247604423385475,0.0301181746797135,0.0762912734799792,0.0178972640651903,0.0647872042920371,0.0111927887251124,missense,"P7R,A47Y",-0.960024509932848,-0.891796563511855
NHERF3_PDZ1 binding DAP-1,1,MTSTFNRRECKLSKQEGQNYGFFLRIEKDTEGHLVRVVEKCSPAEKWGLQDGDRVLRINGVFVDKEEHMQVVDLVRKSGNSVTLLVLDGDSYEKAVKTRVDLKELG*,2,,FALSE,FALSE,210.666666666667,273,112,247,25,10,12,-1.19611931453106,0.127710339850115,-1.06260123961575,0.208947194515737,-1.35815313361704,0.159026411174093,-1.22317968452855,0.0898898940230951,0.040832638551486,0.0191604644219565,0.0287333957560016,0.0298014632898378,0.000310755535163437,0.0243434741792809,0.0245252321422576,0.0137528909141336,missense,"P7R,A47W",-1.22317968452855,-1.160394463347
NHERF3_PDZ1 binding DAP-1,1,MTSTFNRRECKLSKQEGQNYGFFLRIEKDTEGHLVRVVEKCSPAEKFGLQDGDRVLRINGVFVDKEEHMQVVDLVRKSGNSVTLLVLDGDSYEKAVKTRVDLKELG*,2,,FALSE,FALSE,882.333333333333,794,1114,739,56,31,58,-1.23587283739887,0.0870801884589287,-1.32156016543055,0.110806378939708,-1.22393040476042,0.0951760826701182,-1.2533590245509,0.0555800499136109,0.0348683919489794,0.0130646966783016,-0.00820107919175478,0.0158039558363291,0.0208573270767717,0.014569381864681,0.0199078813744243,0.00850358510009593,missense,"P7R,A47F",-1.2533590245509,-1.19119798967275
NHERF3_PDZ1 binding DAP-1,1,MTSTFNSRECKLSKQEGQNYGFFLRIEKDTEGHLVRVVEKCSPAEKKGLQDGDRVLRINGVFVDKEEHMQVVDLVRKSGNSVTLLVLDGDSYEKAVKTRVDLKELG*,2,,FALSE,FALSE,284.666666666667,227,276,351,46,23,48,-1.009791356365,0.101912117719025,-1.00661538706039,0.15477171997482,-1.09483526467323,0.0987001329892627,-1.04551213378657,0.0644584414143214,0.0687875419480836,0.01528994056404,0.0367184770275923,0.0220745903855017,0.0406189766429115,0.0151088370867237,0.0517078478399468,0.00986195303599396,missense,"P7S,A47K",-1.04551213378657,-0.97905229110408
NHERF3_PDZ1 binding DAP-1,1,MTSTFNSRECKLSKQEGQNYGFFLRIEKDTEGHLVRVVEKCSPAEKNGLQDGDRVLRINGVFVDKEEHMQVVDLVRKSGNSVTLLVLDGDSYEKAVKTRVDLKELG*,2,,FALSE,FALSE,171,170,155,188,127,85,158,-0.66855102773496,0.0932430315153319,-0.72196017403156,0.160725750240302,-0.737608743969413,0.106920139872029,-0.702166978785129,0.0643885102602396,0.119984047914054,0.0139893119855578,0.0773179304014477,0.0229237944860621,0.095302563593683,0.0163671408101541,0.10423865248655,0.00985125377392408,missense,"P7S,A47N",-0.702166978785129,-0.628605876004525
NHERF3_PDZ1 binding DAP-1,1,MTSTFNSRECKLSKQEGQNYGFFLRIEKDTEGHLVRVVEKCSPAEKTGLQDGDRVLRINGVFVDKEEHMQVVDLVRKSGNSVTLLVLDGDSYEKAVKTRVDLKELG*,2,,FALSE,FALSE,189.666666666667,175,167,227,99,68,103,-0.749194869736016,0.1021716503796,-0.74181830745534,0.150088967221105,-0.819562124304968,0.0992390945957413,-0.777398730102588,0.0643189472223223,0.10788500043423,0.0153288784160192,0.0744856289886192,0.0214067044892175,0.0827572889856852,0.0151913403505154,0.0927284145405312,0.00984061083255086,missense,"P7S,A47T",-0.777398730102588,-0.705393613261962
NHERF3_PDZ1 binding DAP-1,1,MTSTFNSRECKLSKQEGQNYGFFLRIEKDTEGHLVRVVEKCSPAEKRGLQDGDRVLRINGVFVDKEEHMQVVDLVRKSGNSVTLLVLDGDSYEKAVKTRVDLKELG*,2,,FALSE,FALSE,1035.66666666667,1161,688,1258,109,52,129,-1.09213183255221,0.0713921947743406,-1.10985280946955,0.12363707126449,-1.15465975417536,0.0881701883423021,-1.11571273870887,0.0506205652181044,0.0564339473501547,0.0107110168963966,0.0219940570075269,0.0176339560293749,0.0314611524504907,0.0134969322859424,0.0409673605794476,0.00774479844505669,missense,"P7S,A47R",-1.11571273870887,-1.05070482493039
NHERF3_PDZ1 binding DAP-1,1,MTSTFNSRECKLSKQEGQNYGFFLRIEKDTEGHLVRVVEKCSPAEKSGLQDGDRVLRINGVFVDKEEHMQVVDLVRKSGNSVTLLVLDGDSYEKAVKTRVDLKELG*,2,,FALSE,FALSE,1574.33333333333,1341,1473,1909,4707,4981,7183,-0.211908846900114,0.0278648491401668,-0.159213334204295,0.0573132775176898,-0.243259830627599,0.0347705608457613,-0.215996228067164,0.0203300746852686,0.188494367984609,0.00418058123719625,0.157580694050669,0.00817440760533914,0.170976597350992,0.00532261429971703,0.178621355602751,0.00311044197416512,missense,"P7S,A47S",-0.215996228067164,-0.132379864850662
NHERF3_PDZ1 binding DAP-1,1,MTSTFNSRECKLSKQEGQNYGFFLRIEKDTEGHLVRVVEKCSPAEKMGLQDGDRVLRINGVFVDKEEHMQVVDLVRKSGNSVTLLVLDGDSYEKAVKTRVDLKELG*,2,,FALSE,FALSE,836.666666666667,737,925,848,229,101,228,-0.895044344158492,0.0516416316319906,-1.01922531199895,0.0939160914702102,-0.958890916948106,0.061027329574393,-0.936296979069164,0.0363491454456018,0.0860031099865756,0.00774782720598674,0.0349199641735907,0.0133949487034808,0.061429090473895,0.00934195276593607,0.0684174471260774,0.00556131295479001,missense,"P7S,A47M",-0.936296979069164,-0.867578286337368
NHERF3_PDZ1 binding DAP-1,1,MTSTFNSRECKLSKQEGQNYGFFLRIEKDTEGHLVRVVEKCSPAEKQGLQDGDRVLRINGVFVDKEEHMQVVDLVRKSGNSVTLLVLDGDSYEKAVKTRVDLKELG*,2,,FALSE,FALSE,797,826,810,755,184,131,187,-1.04767737376732,0.0614828589409441,-0.92472322853939,0.0910277727589536,-1.02380196902067,0.0700894028814845,-1.0142207698427,0.0412117573852183,0.0631034783916116,0.00922431286832929,0.0483984910212968,0.0129829971372376,0.0514926245220321,0.010729158488138,0.0564953350158005,0.00630527836146996,missense,"P7S,A47Q",-1.0142207698427,-0.947113741344557
NHERF3_PDZ1 binding DAP-1,1,MTSTFNSRECKLSKQEGQNYGFFLRIEKDTEGHLVRVVEKCSPAEKHGLQDGDRVLRINGVFVDKEEHMQVVDLVRKSGNSVTLLVLDGDSYEKAVKTRVDLKELG*,2,,FALSE,FALSE,262.333333333333,339,234,214,35,23,62,-1.18990662870061,0.107216605172017,-1.10859741078563,0.237961708463135,-0.995757620495163,0.125578386272074,-1.10810842463657,0.0771372278992721,0.0417647318021882,0.016085776228083,0.0221731104658884,0.0339397096744321,0.0557856024567348,0.0192233112796802,0.0421307983946742,0.0118017702907158,missense,"P7S,A47H",-1.10810842463657,-1.0429432341023
NHERF3_PDZ1 binding DAP-1,1,MTSTFNSRECKLSKQEGQNYGFFLRIEKDTEGHLVRVVEKCSPAEKPGLQDGDRVLRINGVFVDKEEHMQVVDLVRKSGNSVTLLVLDGDSYEKAVKTRVDLKELG*,2,,FALSE,FALSE,242.333333333333,354,148,225,11,5,9,-1.54506665933629,0.16916616101045,-1.21337354354037,0.251970213441678,-1.34916107607007,0.18371612115167,-1.40776164181924,0.111578371261368,-0.0115201560078552,0.0253801079320889,0.00722922916047858,0.0359376974810217,0.00168724337197734,0.0281229301381727,-0.00371526753709364,0.0170711645064354,missense,"P7S,A47P",-1.40776164181924,-1.34879404983399
NHERF3_PDZ1 binding DAP-1,1,MTSTFNSRECKLSKQEGQNYGFFLRIEKDTEGHLVRVVEKCSPAEKLGLQDGDRVLRINGVFVDKEEHMQVVDLVRKSGNSVTLLVLDGDSYEKAVKTRVDLKELG*,2,,FALSE,FALSE,1158,1194,1051,1229,97,39,116,-1.22657302133763,0.0661023973215878,-1.27868930315318,0.0968339353382865,-1.21702798605965,0.071161408611674,-1.23346466417521,0.0433156920416139,0.0362636493336299,0.0099173851825371,-0.00208654661177007,0.0138111113474516,0.021913936794467,0.0108932591782072,0.022951660333415,0.00662717421121298,missense,"P7S,A47L",-1.23346466417521,-1.17089216280203
NHERF3_PDZ1 binding DAP-1,1,MTSTFNSRECKLSKQEGQNYGFFLRIEKDTEGHLVRVVEKCSPAEKEGLQDGDRVLRINGVFVDKEEHMQVVDLVRKSGNSVTLLVLDGDSYEKAVKTRVDLKELG*,2,,FALSE,FALSE,177.333333333333,193,206,133,150,88,152,-0.676956370474074,0.0919136553963551,-0.751903481797133,0.140571401926546,-0.555484112521655,0.115777954388383,-0.655323765604721,0.0640739220667153,0.118722988937184,0.0137898648314672,0.0730472131553024,0.0200492449004836,0.123181871378639,0.0177230789676698,0.111405527116218,0.00980312270028745,missense,"P7S,A47E",-0.655323765604721,-0.580793824802727
NHERF3_PDZ1 binding DAP-1,1,MTSTFNSRECKLSKQEGQNYGFFLRIEKDTEGHLVRVVEKCSPAEKAGLQDGDRVLRINGVFVDKEEHMQVVDLVRKSGNSVTLLVLDGDSYEKAVKTRVDLKELG*,1,,FALSE,FALSE,50.6666666666667,35,76,41,150,412,356,-0.133402269559659,0.166807002707283,-0.0124736723336823,0.202109090710023,0.0119455365890661,0.191901703935787,-0.0545292577638642,0.10685874880032,0.200272760272866,0.0250261618946212,0.178509697938639,0.0288261666364877,0.210042971429268,0.0293759642831071,0.203325329869829,0.0163490760718222,missense,P7S,-0.0545292577638642,0.0324266573195438
NHERF3_PDZ1 binding DAP-1,1,MTSTFNSRECKLSKQEGQNYGFFLRIEKDTEGHLVRVVEKCSPAEKGGLQDGDRVLRINGVFVDKEEHMQVVDLVRKSGNSVTLLVLDGDSYEKAVKTRVDLKELG*,2,,FALSE,FALSE,3931,3693,3770,4330,18437,21299,23917,-0.0921840113763024,0.0184716963447573,-0.00586059556905099,0.0579574402753046,-0.111369295682337,0.0323361671978066,-0.0904275535016602,0.0154582089008638,0.206456762056779,0.0027713204822905,0.179452899712134,0.00826628245830489,0.191166160884666,0.00494996174173209,0.197832995601882,0.00236506075629424,missense,"P7S,A47G",-0.0904275535016602,-0.00421410742181808
NHERF3_PDZ1 binding DAP-1,1,MTSTFNSRECKLSKQEGQNYGFFLRIEKDTEGHLVRVVEKCSPAEKVGLQDGDRVLRINGVFVDKEEHMQVVDLVRKSGNSVTLLVLDGDSYEKAVKTRVDLKELG*,2,,FALSE,FALSE,926.666666666667,965,862,953,630,488,879,-0.694399003745211,0.0417968269968152,-0.712852026452483,0.0755529884108412,-0.651458046201906,0.0485525423401657,-0.681612706785545,0.0292127011766604,0.116106059449649,0.00627080483509043,0.0786169960641641,0.0107758786414031,0.108490355930482,0.00743233499435733,0.107383395994169,0.00446945785125268,missense,"P7S,A47V",-0.681612706785545,-0.607626488841759
NHERF3_PDZ1 binding DAP-1,1,MTSTFNSRECKLSKQEGQNYGFFLRIEKDTEGHLVRVVEKCSPAEKYGLQDGDRVLRINGVFVDKEEHMQVVDLVRKSGNSVTLLVLDGDSYEKAVKTRVDLKELG*,2,,FALSE,FALSE,99,134,57,106,50,44,75,-0.837859208309597,0.111879957184961,-0.565661918068062,0.235704254285901,-0.662897058184335,0.13156962460512,-0.741451232844224,0.080151872695129,0.0945826326954138,0.0167854219297226,0.0996102456831016,0.0336177362784875,0.106739292753147,0.0201404391616819,0.0982282764972423,0.0122630021285421,missense,"P7S,A47Y",-0.741451232844224,-0.668702629386154
NHERF3_PDZ1 binding DAP-1,1,MTSTFNSRECKLSKQEGQNYGFFLRIEKDTEGHLVRVVEKCSPAEKWGLQDGDRVLRINGVFVDKEEHMQVVDLVRKSGNSVTLLVLDGDSYEKAVKTRVDLKELG*,2,,FALSE,FALSE,785.666666666667,827,828,702,135,57,135,-1.05541372940227,0.0592973137147343,-1.13132288318749,0.0941914175501751,-1.00424680011959,0.0654563173424111,-1.0500431132872,0.0398247753692055,0.061942787980224,0.00889641411245317,0.0189318497583786,0.0134342175727462,0.0544860942589152,0.0100199341689941,0.0510146212266143,0.00609307416907,missense,"P7S,A47W",-1.0500431132872,-0.983676982904023
NHERF3_PDZ1 binding DAP-1,1,MTSTFNSRECKLSKQEGQNYGFFLRIEKDTEGHLVRVVEKCSPAEKCGLQDGDRVLRINGVFVDKEEHMQVVDLVRKSGNSVTLLVLDGDSYEKAVKTRVDLKELG*,2,,FALSE,FALSE,851.333333333333,837,873,844,1019,826,881,-0.520639945726349,0.0383388087001221,-0.516676422093527,0.0779101158299041,-0.623150416771222,0.0515446148719147,-0.551693231746346,0.0286127318984786,0.142175242673736,0.00575199612608517,0.106596888712231,0.0111120681098067,0.112823636427947,0.0078903560229488,0.127260695742421,0.00437766430622364,missense,"P7S,A47C",-0.551693231746346,-0.475019945205189
NHERF3_PDZ1 binding DAP-1,1,MTSTFNSRECKLSKQEGQNYGFFLRIEKDTEGHLVRVVEKCSPAEKFGLQDGDRVLRINGVFVDKEEHMQVVDLVRKSGNSVTLLVLDGDSYEKAVKTRVDLKELG*,2,,FALSE,FALSE,281.333333333333,318,318,208,334,181,330,-0.585479502684516,0.0650592709955481,-0.649124540222659,0.111788953534696,-0.528552756855327,0.0926100725029697,-0.581911449212041,0.0480640389508839,0.132447322243093,0.00976088426897641,0.0877062415351708,0.0159440972763227,0.127304474388013,0.0141765816889959,0.122637396839448,0.00735365740240325,missense,"P7S,A47F",-0.581911449212041,-0.505863153059708
NHERF3_PDZ1 binding DAP-1,1,MTSTFNMRECKLSKQEGQNYGFFLRIEKDTEGHLVRVVEKCSPAEKKGLQDGDRVLRINGVFVDKEEHMQVVDLVRKSGNSVTLLVLDGDSYEKAVKTRVDLKELG*,2,,FALSE,FALSE,44,68,31,33,23,10,23,-0.866089581308508,0.160507721419294,-0.734075622659578,0.329184516526398,-0.658861516862515,0.232810951896384,-0.7902692221533,0.122633475734218,0.0903472116786111,0.0240810766717328,0.0755899431060711,0.0469505240670058,0.107357046088846,0.0356382776565276,0.0907592668948661,0.0187625631615545,missense,"P7M,A47K",-0.7902692221533,-0.718530300161536
NHERF3_PDZ1 binding DAP-1,1,MTSTFNMRECKLSKQEGQNYGFFLRIEKDTEGHLVRVVEKCSPAEKNGLQDGDRVLRINGVFVDKEEHMQVVDLVRKSGNSVTLLVLDGDSYEKAVKTRVDLKELG*,2,,FALSE,FALSE,55.3333333333333,60,37,69,63,25,57,-0.539231538691563,0.140310686453812,-0.544996299929997,0.290102002028661,-0.613662356025196,0.160795222210664,-0.568310450678336,0.0993297778079355,0.13938593402437,0.0210509025265594,0.102557716031917,0.0413763112914849,0.11427605153357,0.0246142405600279,0.12471830984074,0.0151971655274918,missense,"P7M,A47N",-0.568310450678336,-0.491980850925894
NHERF3_PDZ1 binding DAP-1,1,MTSTFNMRECKLSKQEGQNYGFFLRIEKDTEGHLVRVVEKCSPAEKTGLQDGDRVLRINGVFVDKEEHMQVVDLVRKSGNSVTLLVLDGDSYEKAVKTRVDLKELG*,2,,FALSE,FALSE,137.333333333333,135,172,105,44,10,29,-0.876786199952549,0.115199314694967,-1.17227728917124,0.195141914777348,-0.90503192098842,0.149779911774298,-0.938478720493274,0.0827072578450576,0.0887423911041382,0.0172834272717245,0.0130906551478908,0.0278324608426738,0.0696737277500973,0.0229280368457852,0.06808364706841,0.0126539685835869,missense,"P7M,A47T",-0.938478720493274,-0.86980515178054
NHERF3_PDZ1 binding DAP-1,1,MTSTFNMRECKLSKQEGQNYGFFLRIEKDTEGHLVRVVEKCSPAEKRGLQDGDRVLRINGVFVDKEEHMQVVDLVRKSGNSVTLLVLDGDSYEKAVKTRVDLKELG*,2,,FALSE,FALSE,90.3333333333333,85,59,127,49,23,38,-0.712263963060808,0.128415113575471,-0.738151714929301,0.244120745624417,-0.91705739404561,0.141301605671145,-0.796114419953091,0.0885594314764803,0.113425768114054,0.0192662020772321,0.0750085832346277,0.0348181532462067,0.06783289017664,0.0216301931468528,0.0898649687250251,0.0135493340352677,missense,"P7M,A47R",-0.796114419953091,-0.724496391672208
NHERF3_PDZ1 binding DAP-1,1,MTSTFNMRECKLSKQEGQNYGFFLRIEKDTEGHLVRVVEKCSPAEKSGLQDGDRVLRINGVFVDKEEHMQVVDLVRKSGNSVTLLVLDGDSYEKAVKTRVDLKELG*,2,,FALSE,FALSE,2705.66666666667,2653,2681,2783,8798,8405,10423,-0.208292500679982,0.0218236326660331,-0.119486304367016,0.0724829533914997,-0.20835265038467,0.0395716064057327,-0.202533794584552,0.0184786705006054,0.189036930733793,0.0032742136442995,0.163246831966777,0.0103380094652245,0.176320125099883,0.00605754963379036,0.18068106855644,0.00282718254810436,missense,"P7M,A47S",-0.202533794584552,-0.118638993649267
NHERF3_PDZ1 binding DAP-1,1,MTSTFNMRECKLSKQEGQNYGFFLRIEKDTEGHLVRVVEKCSPAEKMGLQDGDRVLRINGVFVDKEEHMQVVDLVRKSGNSVTLLVLDGDSYEKAVKTRVDLKELG*,2,,FALSE,FALSE,124.333333333333,125,171,77,66,44,78,-0.737587437330569,0.107947945451896,-0.791889818124172,0.157813232812273,-0.559420993184415,0.150541146005938,-0.704186601896982,0.0766751607617004,0.109626470983097,0.0161954996806195,0.0673440911923243,0.0225083915350266,0.122579220837429,0.0230445651993178,0.103929656056564,0.0117310753699231,missense,"P7M,A47M",-0.704186601896982,-0.630667270112149
NHERF3_PDZ1 binding DAP-1,1,MTSTFNMRECKLSKQEGQNYGFFLRIEKDTEGHLVRVVEKCSPAEKIGLQDGDRVLRINGVFVDKEEHMQVVDLVRKSGNSVTLLVLDGDSYEKAVKTRVDLKELG*,2,,FALSE,FALSE,45.3333333333333,71,11,54,31,9,32,-0.792419566093403,0.148364364341968,-0.496056173215129,0.515897507598969,-0.702006717708484,0.186081280101021,-0.744708863116833,0.113179174787744,0.101399971440668,0.0222592009996745,0.109537888190119,0.0735807947537268,0.100752457108945,0.0284849843742478,0.0977298685920524,0.0173160827646274,missense,"P7M,A47I",-0.744708863116833,-0.67202763582392
NHERF3_PDZ1 binding DAP-1,1,MTSTFNMRECKLSKQEGQNYGFFLRIEKDTEGHLVRVVEKCSPAEKQGLQDGDRVLRINGVFVDKEEHMQVVDLVRKSGNSVTLLVLDGDSYEKAVKTRVDLKELG*,2,,FALSE,FALSE,64,53,51,88,70,29,86,-0.473036891793489,0.145686124779836,-0.589107232734127,0.251979365970776,-0.568966463030101,0.141681721994977,-0.531670559463038,0.0942049431510547,0.149317159470196,0.0218573829957139,0.0962663161991055,0.0359390028766771,0.121118017651103,0.0216883806632912,0.130324106048045,0.0144130808119069,missense,"P7M,A47Q",-0.531670559463038,-0.45458315260688
NHERF3_PDZ1 binding DAP-1,1,MTSTFNMRECKLSKQEGQNYGFFLRIEKDTEGHLVRVVEKCSPAEKPGLQDGDRVLRINGVFVDKEEHMQVVDLVRKSGNSVTLLVLDGDSYEKAVKTRVDLKELG*,2,,FALSE,FALSE,67.6666666666667,79,35,89,6,1,4,-1.29467827781994,0.243157634088753,-1.2352218257935,0.545840691340969,-1.35320769441719,0.277678864841684,-1.31151179260908,0.173451393007579,0.0260457739031127,0.0364810962241006,0.00411307924986698,0.0778514943107906,0.00106779438536422,0.0425065762755941,0.0110106779217921,0.0265375558939348,missense,"P7M,A47P",-1.31151179260908,-1.25055350640931
NHERF3_PDZ1 binding DAP-1,1,MTSTFNMRECKLSKQEGQNYGFFLRIEKDTEGHLVRVVEKCSPAEKLGLQDGDRVLRINGVFVDKEEHMQVVDLVRKSGNSVTLLVLDGDSYEKAVKTRVDLKELG*,2,,FALSE,FALSE,440,509,381,430,42,31,59,-1.26620423402515,0.0937310003107078,-1.08404585470553,0.13117908900263,-1.08971559427798,0.0901753907985757,-1.15671536748046,0.0582307805965808,0.0303177530061331,0.014062522257755,0.0256748195887373,0.0187096496527108,0.0414026864880429,0.0138038850358545,0.0346940782842932,0.00890913914287038,missense,"P7M,A47L",-1.15671536748046,-1.09255549342927
NHERF3_PDZ1 binding DAP-1,1,MTSTFNMRECKLSKQEGQNYGFFLRIEKDTEGHLVRVVEKCSPAEKEGLQDGDRVLRINGVFVDKEEHMQVVDLVRKSGNSVTLLVLDGDSYEKAVKTRVDLKELG*,2,,FALSE,FALSE,38.6666666666667,56,36,24,82,32,47,-0.443269987757746,0.140417483326482,-0.474858999881406,0.290950750662677,-0.384113962446977,0.256206093389447,-0.436479816139452,0.113398840323045,0.153783107226642,0.0210669253300502,0.11256117253915,0.0414973655670283,0.149414902688611,0.0392195634231638,0.144888011403503,0.017349690949145,missense,"P7M,A47E",-0.436479816139452,-0.357423620100087
NHERF3_PDZ1 binding DAP-1,1,MTSTFNMRECKLSKQEGQNYGFFLRIEKDTEGHLVRVVEKCSPAEKDGLQDGDRVLRINGVFVDKEEHMQVVDLVRKSGNSVTLLVLDGDSYEKAVKTRVDLKELG*,2,,FALSE,FALSE,99.6666666666667,137,64,98,22,7,14,-1.08102949713449,0.140119809154046,-1.01066980154693,0.267419558876349,-1.08035364836039,0.177455259728773,-1.07063012552958,0.101706527963277,0.0580996378731116,0.0210222650825168,0.0361402089883275,0.0381411877068199,0.0428357961647951,0.027164528843299,0.0478648685575929,0.0155608013507599,missense,"P7M,A47D",-1.07063012552958,-1.00468978746194
NHERF3_PDZ1 binding DAP-1,1,MTSTFNMRECKLSKQEGQNYGFFLRIEKDTEGHLVRVVEKCSPAEKAGLQDGDRVLRINGVFVDKEEHMQVVDLVRKSGNSVTLLVLDGDSYEKAVKTRVDLKELG*,1,,FALSE,FALSE,38.3333333333333,54,19,42,506,354,507,0.0923118102363263,0.131946093360371,0.303247031541557,0.381874196173081,0.0995691434543387,0.189236554597453,0.110194101809848,0.104132098937229,0.234136788827965,0.0197959572452367,0.223539921905925,0.0544654828458644,0.223456234015475,0.0289679880631656,0.22852752217239,0.015931906616505,missense,P7M,0.110194101809848,0.200556919258204
NHERF3_PDZ1 binding DAP-1,1,MTSTFNMRECKLSKQEGQNYGFFLRIEKDTEGHLVRVVEKCSPAEKGGLQDGDRVLRINGVFVDKEEHMQVVDLVRKSGNSVTLLVLDGDSYEKAVKTRVDLKELG*,2,,FALSE,FALSE,811.333333333333,854,888,692,4241,3826,4335,-0.0934093413851965,0.0346567483998222,-0.0620386615532337,0.0802790285307448,-0.0813323857195617,0.0543768810042811,-0.0866578642652665,0.0274623633507441,0.206272925007499,0.00519957425119082,0.171440403660192,0.0114499384748745,0.195764156505053,0.00832391417818275,0.19840974703108,0.00420166128252468,missense,"P7M,A47G",-0.0866578642652665,-0.000366451325060282
NHERF3_PDZ1 binding DAP-1,1,MTSTFNMRECKLSKQEGQNYGFFLRIEKDTEGHLVRVVEKCSPAEKVGLQDGDRVLRINGVFVDKEEHMQVVDLVRKSGNSVTLLVLDGDSYEKAVKTRVDLKELG*,2,,FALSE,FALSE,108.666666666667,142,92,92,293,231,336,-0.348404776516798,0.0861657543915992,-0.216734049507689,0.180036060257164,-0.249767235224087,0.130905819616271,-0.304552565153524,0.0668308408923076,0.168015795879705,0.0129275035470809,0.149376700264142,0.0256779616162628,0.169980455674907,0.0200388250996729,0.165072495000123,0.0102249232183496,missense,"P7M,A47V",-0.304552565153524,-0.222767774550836
NHERF3_PDZ1 binding DAP-1,1,MTSTFNMRECKLSKQEGQNYGFFLRIEKDTEGHLVRVVEKCSPAEK*GLQDGDRVLRINGVFVDKEEHMQVVDLVRKSGNSVTLLVLDGDSYEKAVKTRVDLKELG*,2,,FALSE,TRUE,33.3333333333333,69,21,10,2,2,1,-1.57501429562548,0.394131081649959,-1.04606394868909,0.466752413876834,-1.17520883517061,0.602796121077685,-1.31896784660948,0.269388790665202,-0.01601321914052,0.0591317396571349,0.0310920561324021,0.0665713888134833,0.0283155364554968,0.0922749353424126,0.0098699234639987,0.041215697179007,stop,"P7M,A47*",-1.31896784660948,-1.25816377076623
NHERF3_PDZ1 binding DAP-1,1,MTSTFNMRECKLSKQEGQNYGFFLRIEKDTEGHLVRVVEKCSPAEKYGLQDGDRVLRINGVFVDKEEHMQVVDLVRKSGNSVTLLVLDGDSYEKAVKTRVDLKELG*,2,,FALSE,FALSE,258.333333333333,286,192,297,242,67,174,-0.601511024170601,0.0667242035295163,-0.713975112674642,0.147870477067908,-0.70504609879137,0.085554185469247,-0.648906704068686,0.049570174876592,0.130042102764197,0.0100106751678143,0.0784568139047502,0.0210902884061368,0.100287194173273,0.01309647931764,0.112387318765363,0.00758409179453636,missense,"P7M,A47Y",-0.648906704068686,-0.574244041944229
NHERF3_PDZ1 binding DAP-1,1,MTSTFNMRECKLSKQEGQNYGFFLRIEKDTEGHLVRVVEKCSPAEKWGLQDGDRVLRINGVFVDKEEHMQVVDLVRKSGNSVTLLVLDGDSYEKAVKTRVDLKELG*,2,,FALSE,FALSE,76,76,90,62,57,15,62,-0.636316904125611,0.130354532201861,-0.902951296154897,0.215491233169833,-0.562852562732536,0.167009688186345,-0.663055788507507,0.092752870058237,0.12482015420987,0.0195571743010461,0.0515037513968145,0.0307348183806746,0.12205392240384,0.0255655397241108,0.110222550223395,0.0141909178751063,missense,"P7M,A47W",-0.663055788507507,-0.588685765808091
NHERF3_PDZ1 binding DAP-1,1,MTSTFNMRECKLSKQEGQNYGFFLRIEKDTEGHLVRVVEKCSPAEKCGLQDGDRVLRINGVFVDKEEHMQVVDLVRKSGNSVTLLVLDGDSYEKAVKTRVDLKELG*,2,,FALSE,FALSE,42.3333333333333,69,42,16,226,163,228,-0.210978503142438,0.120287160369202,-0.0979423073600454,0.264185691520149,0.143693206681121,0.30302521256954,-0.152863538915908,0.102960733500609,0.188633948056904,0.0180467600303719,0.166319582655809,0.0376799516537426,0.230210665470702,0.0463865491486326,0.188280472419487,0.0157526911302093,missense,"P7M,A47C",-0.152863538915908,-0.0679414294559368
NHERF3_PDZ1 binding DAP-1,1,MTSTFNMRECKLSKQEGQNYGFFLRIEKDTEGHLVRVVEKCSPAEKFGLQDGDRVLRINGVFVDKEEHMQVVDLVRKSGNSVTLLVLDGDSYEKAVKTRVDLKELG*,2,,FALSE,FALSE,154.333333333333,174,141,148,223,133,160,-0.481718123455527,0.0811501817049703,-0.459675504828642,0.160003193875676,-0.542119240401398,0.110863624573176,-0.496605096627713,0.0606032607230174,0.148014708700787,0.0121750139512449,0.114726745383883,0.0228207386062014,0.12522774172789,0.0169708022855658,0.135689019317426,0.00927212166420308,missense,"P7M,A47F",-0.496605096627713,-0.41879244589254
NHERF3_PDZ1 binding DAP-1,1,MTSTFNIRECKLSKQEGQNYGFFLRIEKDTEGHLVRVVEKCSPAEKKGLQDGDRVLRINGVFVDKEEHMQVVDLVRKSGNSVTLLVLDGDSYEKAVKTRVDLKELG*,2,,FALSE,FALSE,54.3333333333333,66,48,49,23,6,15,-0.85747583693013,0.161756921298073,-0.976521315733865,0.299070545180182,-0.877667874545903,0.212326385550742,-0.882326954141393,0.118196048372211,0.0916395372874492,0.0242684949329429,0.0410106971933509,0.0426554656257311,0.0738625662775845,0.0325025374469155,0.0766747031116503,0.0180836497518513,missense,"P7I,A47K",-0.882326954141393,-0.812492022607531
NHERF3_PDZ1 binding DAP-1,1,MTSTFNIRECKLSKQEGQNYGFFLRIEKDTEGHLVRVVEKCSPAEKNGLQDGDRVLRINGVFVDKEEHMQVVDLVRKSGNSVTLLVLDGDSYEKAVKTRVDLKELG*,2,,FALSE,FALSE,44.6666666666667,70,12,52,136,28,108,-0.361673439408768,0.122940291424172,-0.228055228578917,0.482775340068241,-0.368478182534996,0.175607161531887,-0.358245878076207,0.0985900804720444,0.166025089852559,0.018444810988855,0.147761997069534,0.0688566870094971,0.151808399477918,0.0268816253280621,0.15685757514212,0.0150839939982499,missense,"P7I,A47N",-0.358245878076207,-0.277571603160254
NHERF3_PDZ1 binding DAP-1,1,MTSTFNIRECKLSKQEGQNYGFFLRIEKDTEGHLVRVVEKCSPAEKTGLQDGDRVLRINGVFVDKEEHMQVVDLVRKSGNSVTLLVLDGDSYEKAVKTRVDLKELG*,2,,FALSE,FALSE,89.6666666666667,85,79,105,77,46,85,-0.583719469985458,0.120224408101271,-0.582999214483644,0.201831169882464,-0.62037211686928,0.129938317127819,-0.597796031985187,0.0808553428495204,0.132711381080861,0.0180373452672564,0.0971374831084641,0.028786527686756,0.113248933530647,0.0198907215760371,0.120207102127571,0.0123706310049562,missense,"P7I,A47T",-0.597796031985187,-0.522076269823152
NHERF3_PDZ1 binding DAP-1,1,MTSTFNIRECKLSKQEGQNYGFFLRIEKDTEGHLVRVVEKCSPAEKRGLQDGDRVLRINGVFVDKEEHMQVVDLVRKSGNSVTLLVLDGDSYEKAVKTRVDLKELG*,2,,FALSE,FALSE,226.666666666667,244,200,236,76,22,85,-0.880293599926215,0.0906706608361432,-1.10632889081966,0.181222321615156,-0.853052613741396,0.101317444736476,-0.897242872221709,0.0633085463428192,0.0882161736303779,0.0136033775581925,0.0224966621395291,0.0258471542411951,0.0776306256922863,0.0155094904151049,0.0743926112650403,0.00968602245277392,missense,"P7I,A47R",-0.897242872221709,-0.827716440203124
NHERF3_PDZ1 binding DAP-1,1,MTSTFNIRECKLSKQEGQNYGFFLRIEKDTEGHLVRVVEKCSPAEKMGLQDGDRVLRINGVFVDKEEHMQVVDLVRKSGNSVTLLVLDGDSYEKAVKTRVDLKELG*,2,,FALSE,FALSE,64.3333333333333,69,73,51,65,25,172,-0.570540733019785,0.132606191426582,-0.718778013648545,0.22076118839765,-0.239554004016711,0.175000229172439,-0.499966410382349,0.0953287200994643,0.134688595463451,0.0198949921826387,0.0777717916559939,0.0314864550687137,0.171543878557611,0.0267887172248627,0.135174748142696,0.0145850153986729,missense,"P7I,A47M",-0.499966410382349,-0.422223280253177
NHERF3_PDZ1 binding DAP-1,1,MTSTFNIRECKLSKQEGQNYGFFLRIEKDTEGHLVRVVEKCSPAEKIGLQDGDRVLRINGVFVDKEEHMQVVDLVRKSGNSVTLLVLDGDSYEKAVKTRVDLKELG*,2,,FALSE,FALSE,525,471,550,554,83,12,124,-1.05421816792301,0.0739027852410763,-1.42292252650387,0.156841753707646,-0.960938075892117,0.074742155536888,-1.04997400049372,0.0498287716958091,0.0621221588378567,0.0110876823987549,-0.0226580652714131,0.022369832608976,0.0611157151010466,0.0114413934137278,0.0510251952819067,0.00762365635164353,missense,"P7I,A47I",-1.04997400049372,-0.983606440680375
NHERF3_PDZ1 binding DAP-1,1,MTSTFNIRECKLSKQEGQNYGFFLRIEKDTEGHLVRVVEKCSPAEKQGLQDGDRVLRINGVFVDKEEHMQVVDLVRKSGNSVTLLVLDGDSYEKAVKTRVDLKELG*,2,,FALSE,FALSE,2406.33333333333,2064,2317,2838,1508,683,2070,-0.64387071270076,0.0272953774319574,-0.757125304169575,0.0828209304197737,-0.646771118982961,0.0429520732227442,-0.6527785201204,0.0221946089303626,0.123686851451266,0.00409514303056974,0.0723024415009184,0.0118124817289624,0.109207822236187,0.00657502535412053,0.111794942232077,0.00339571026107461,missense,"P7I,A47Q",-0.6527785201204,-0.578195937101283
NHERF3_PDZ1 binding DAP-1,1,MTSTFNIRECKLSKQEGQNYGFFLRIEKDTEGHLVRVVEKCSPAEKHGLQDGDRVLRINGVFVDKEEHMQVVDLVRKSGNSVTLLVLDGDSYEKAVKTRVDLKELG*,2,,FALSE,FALSE,145.666666666667,133,115,189,114,68,148,-0.597787888537132,0.0969774013168379,-0.579106666780644,0.176341857840158,-0.627884853229401,0.101486701440242,-0.607641900703496,0.0651524026727777,0.130600687197743,0.0145495818885599,0.0976926646113493,0.0251510694607075,0.112098897494192,0.0155353999238927,0.118700713006642,0.00996812707913759,missense,"P7I,A47H",-0.607641900703496,-0.532125776407446
NHERF3_PDZ1 binding DAP-1,1,MTSTFNIRECKLSKQEGQNYGFFLRIEKDTEGHLVRVVEKCSPAEKPGLQDGDRVLRINGVFVDKEEHMQVVDLVRKSGNSVTLLVLDGDSYEKAVKTRVDLKELG*,2,,FALSE,FALSE,257,303,219,249,9,13,6,-1.56684748820704,0.18619213218356,-1.16787467158823,0.172969687447014,-1.52860119644346,0.210645915475634,-1.39943962572395,0.108588924830027,-0.0147879477712202,0.0279345253370891,0.0137185862698343,0.0246701076922986,-0.0257811243336523,0.0322452941400936,-0.00244202341117641,0.0166137879446907,missense,"P7I,A47P",-1.39943962572395,-1.3402999130608
NHERF3_PDZ1 binding DAP-1,1,MTSTFNIRECKLSKQEGQNYGFFLRIEKDTEGHLVRVVEKCSPAEKLGLQDGDRVLRINGVFVDKEEHMQVVDLVRKSGNSVTLLVLDGDSYEKAVKTRVDLKELG*,2,,FALSE,FALSE,1047.66666666667,1077,1176,890,151,36,100,-1.11959301638287,0.0528880141400673,-1.33586230697668,0.10089106771397,-1.14315694466813,0.0678636068516583,-1.15877239168598,0.038550537947796,0.0523139282789536,0.00793482277525843,-0.0102409474333023,0.0143897670304635,0.0332219816370459,0.0103884376746556,0.034379359596351,0.00589811956993731,missense,"P7I,A47L",-1.15877239168598,-1.09465506218129
NHERF3_PDZ1 binding DAP-1,1,MTSTFNIRECKLSKQEGQNYGFFLRIEKDTEGHLVRVVEKCSPAEKEGLQDGDRVLRINGVFVDKEEHMQVVDLVRKSGNSVTLLVLDGDSYEKAVKTRVDLKELG*,2,,FALSE,FALSE,81.6666666666667,106,77,62,80,25,132,-0.634507876205009,0.110428498227661,-0.732420382154512,0.216435198812482,-0.361888108520102,0.161311709836302,-0.575356705821531,0.0839827248780092,0.125091563832236,0.0165676586088833,0.0758260247115786,0.0308694531505333,0.152817196038419,0.0246933035476525,0.123640253409695,0.0128491113096897,missense,"P7I,A47E",-0.575356705821531,-0.499172840732184
NHERF3_PDZ1 binding DAP-1,1,MTSTFNIRECKLSKQEGQNYGFFLRIEKDTEGHLVRVVEKCSPAEKDGLQDGDRVLRINGVFVDKEEHMQVVDLVRKSGNSVTLLVLDGDSYEKAVKTRVDLKELG*,2,,FALSE,FALSE,51.6666666666667,87,45,23,19,0,12,-0.99231260075087,0.159572284699809,,,-0.735871739356635,0.286028993632276,-0.931443064969035,0.139353037452665,0.0714098908939689,0.0239407324991018,,,0.0955684611048465,0.0437847988243312,0.0691600817887515,0.0213206072102754,missense,"P7I,A47D",-0.931443064969035,-0.862623980820564
NHERF3_PDZ1 binding DAP-1,1,MTSTFNIRECKLSKQEGQNYGFFLRIEKDTEGHLVRVVEKCSPAEKAGLQDGDRVLRINGVFVDKEEHMQVVDLVRKSGNSVTLLVLDGDSYEKAVKTRVDLKELG*,1,,FALSE,FALSE,146,129,105,204,861,693,1567,-0.0055809698751241,0.0863243955092959,0.0378495259174071,0.176126666380484,-0.0206485419080216,0.0916698790602068,-0.00695779070223711,0.0591901999405111,0.219449872070142,0.0129513045759957,0.185687133121642,0.025120377398052,0.205053529094292,0.0140326585844723,0.210603625213639,0.00905592749679359,missense,P7I,-0.00695779070223711,0.0809820245642157
NHERF3_PDZ1 binding DAP-1,1,MTSTFNIRECKLSKQEGQNYGFFLRIEKDTEGHLVRVVEKCSPAEKGGLQDGDRVLRINGVFVDKEEHMQVVDLVRKSGNSVTLLVLDGDSYEKAVKTRVDLKELG*,2,,FALSE,FALSE,160,312,101,67,2319,1412,1719,0.0254659096357637,0.0554760237069033,0.189384229415102,0.171502503784118,0.223982239268429,0.150049811866774,0.061142883673766,0.0497923604618322,0.224107855370314,0.00832310351499526,0.207300038305123,0.0244608480266181,0.24250116474839,0.0229693526617159,0.22102282924153,0.00761808553932502,missense,"P7I,A47G",0.061142883673766,0.150491195884348
NHERF3_PDZ1 binding DAP-1,1,MTSTFNIRECKLSKQEGQNYGFFLRIEKDTEGHLVRVVEKCSPAEKVGLQDGDRVLRINGVFVDKEEHMQVVDLVRKSGNSVTLLVLDGDSYEKAVKTRVDLKELG*,2,,FALSE,FALSE,280.333333333333,341,211,289,635,515,530,-0.374696265621226,0.0562110442865108,-0.240538315635649,0.125718255552446,-0.406150664203645,0.077602571513072,-0.368714037590155,0.0428034270655963,0.164071266860545,0.00843337912526693,0.145981574692832,0.0179307886205024,0.146041564409458,0.0118792606959241,0.155255977349268,0.00654879916793513,missense,"P7I,A47V",-0.368714037590155,-0.288256271112938
NHERF3_PDZ1 binding DAP-1,1,MTSTFNIRECKLSKQEGQNYGFFLRIEKDTEGHLVRVVEKCSPAEK*GLQDGDRVLRINGVFVDKEEHMQVVDLVRKSGNSVTLLVLDGDSYEKAVKTRVDLKELG*,2,,FALSE,TRUE,115.666666666667,140,73,134,10,4,6,-1.31478038868136,0.187075233408129,-1.18743097147447,0.291182124610492,-1.3888927290664,0.219975846956534,-1.3152652232011,0.128001514188742,0.0230298412823194,0.0280670175817595,0.0109293343993057,0.0415303656856852,-0.00439480590320521,0.0336735031050253,0.010436414017637,0.0195838573469607,stop,"P7I,A47*",-1.3152652232011,-1.25438456759115
NHERF3_PDZ1 binding DAP-1,1,MTSTFNIRECKLSKQEGQNYGFFLRIEKDTEGHLVRVVEKCSPAEKYGLQDGDRVLRINGVFVDKEEHMQVVDLVRKSGNSVTLLVLDGDSYEKAVKTRVDLKELG*,2,,FALSE,FALSE,61.6666666666667,67,50,68,141,59,151,-0.338616971881638,0.12497219111285,-0.402410270139302,0.248043939943278,-0.350690688553937,0.154181840058013,-0.351242838014412,0.0904068758182767,0.169484266503941,0.0187496582059212,0.12289430079583,0.0353777057768995,0.154531276748713,0.023601876032135,0.157929019792087,0.0138319876169499,missense,"P7I,A47Y",-0.351242838014412,-0.270423722234296
NHERF3_PDZ1 binding DAP-1,1,MTSTFNIRECKLSKQEGQNYGFFLRIEKDTEGHLVRVVEKCSPAEKSGLQDGDRVLRINGVFVDKEEHMQVVDLVRKSGNSVTLLVLDGDSYEKAVKTRVDLKELG*,2,,FALSE,FALSE,261.333333333333,266,286,232,1086,1694,1459,-0.151834086095412,0.0610941702910118,0.0101816125725944,0.110264618541701,-0.0927017731629613,0.0857301330107757,-0.107881043739791,0.0453503618802338,0.197507422983969,0.00916599766020294,0.181740948030414,0.015726686301074,0.194023751325691,0.0131234130477198,0.195162662635929,0.00693847274639234,missense,"P7I,A47S",-0.107881043739791,-0.0220285806882381
NHERF3_PDZ1 binding DAP-1,1,MTSTFNIRECKLSKQEGQNYGFFLRIEKDTEGHLVRVVEKCSPAEKWGLQDGDRVLRINGVFVDKEEHMQVVDLVRKSGNSVTLLVLDGDSYEKAVKTRVDLKELG*,2,,FALSE,FALSE,83.6666666666667,100,106,45,41,18,45,-0.81057024130117,0.126829302141083,-0.898171086599409,0.200178734125078,-0.562852562732536,0.194841379425578,-0.772328100154514,0.0938796118642452,0.0986768139660184,0.0190282817678493,0.0521855372418734,0.0285508461133485,0.12205392240384,0.0298259644676855,0.0935042060941833,0.0143633060764144,missense,"P7I,A47W",-0.772328100154514,-0.700218109656585
NHERF3_PDZ1 binding DAP-1,1,MTSTFNIRECKLSKQEGQNYGFFLRIEKDTEGHLVRVVEKCSPAEKCGLQDGDRVLRINGVFVDKEEHMQVVDLVRKSGNSVTLLVLDGDSYEKAVKTRVDLKELG*,2,,FALSE,FALSE,93,107,77,95,315,353,420,-0.241761197872616,0.0972831085391362,-0.0553416518391146,0.201155576926681,-0.167560860436124,0.129809173688349,-0.194267875327058,0.0726006011210904,0.184015600569287,0.0145954473397305,0.172395576519103,0.0286901700461698,0.18256445821416,0.0198709525328892,0.181945730030222,0.0111076796604338,missense,"P7I,A47C",-0.194267875327058,-0.110202113940628
NHERF3_PDZ1 binding DAP-1,1,MTSTFNIRECKLSKQEGQNYGFFLRIEKDTEGHLVRVVEKCSPAEKFGLQDGDRVLRINGVFVDKEEHMQVVDLVRKSGNSVTLLVLDGDSYEKAVKTRVDLKELG*,2,,FALSE,FALSE,78.6666666666667,123,68,45,203,125,191,-0.408745121900655,0.0941468857997923,-0.289045641798105,0.214287120598835,-0.178402525141298,0.185061766897282,-0.351769039777591,0.0781352743381954,0.158962895055129,0.0141249178251505,0.139063131479134,0.0305630796949046,0.180904835873052,0.0283289191447843,0.15784851246113,0.011954468477213,missense,"P7I,A47F",-0.351769039777591,-0.270960807202116
NHERF3_PDZ1 binding DAP-1,1,MTSTFNQRECKLSKQEGQNYGFFLRIEKDTEGHLVRVVEKCSPAEKKGLQDGDRVLRINGVFVDKEEHMQVVDLVRKSGNSVTLLVLDGDSYEKAVKTRVDLKELG*,2,,FALSE,FALSE,32.6666666666667,32,50,16,12,8,10,-0.836316904125611,0.228116854465528,-0.913390858518002,0.282975813172781,-0.687846714441843,0.335763214573805,-0.827581494923132,0.156988703163036,0.094814025584038,0.0342245183840643,0.0500147903449702,0.0403599259981712,0.102920044689869,0.0513980230326757,0.0850505982760106,0.0240188124907325,missense,"P7Q,A47K",-0.827581494923132,-0.756614286613447
NHERF3_PDZ1 binding DAP-1,1,MTSTFNQRECKLSKQEGQNYGFFLRIEKDTEGHLVRVVEKCSPAEKNGLQDGDRVLRINGVFVDKEEHMQVVDLVRKSGNSVTLLVLDGDSYEKAVKTRVDLKELG*,2,,FALSE,FALSE,25,27,17,31,26,22,36,-0.564198961074317,0.210974103517059,-0.37880229178283,0.411828873693147,-0.523085652269915,0.231453335283503,-0.524637289075322,0.1458186386988,0.135640055587008,0.0316525804342624,0.126261430476457,0.0587378217233599,0.128141368827923,0.0354304561712974,0.131400175849473,0.0223098252931171,missense,"P7Q,A47N",-0.524637289075322,-0.44740441611418
NHERF3_PDZ1 binding DAP-1,1,MTSTFNQRECKLSKQEGQNYGFFLRIEKDTEGHLVRVVEKCSPAEKRGLQDGDRVLRINGVFVDKEEHMQVVDLVRKSGNSVTLLVLDGDSYEKAVKTRVDLKELG*,2,,FALSE,FALSE,30,46,21,23,12,8,13,-0.941029295337013,0.208435673069521,-0.691541671994569,0.391765348618048,-0.714584945545648,0.283567517409128,-0.835198004135515,0.154360207226395,0.079103958186999,0.0312717380816796,0.0816564230712737,0.0558762259628805,0.0988270048377498,0.0434080005149263,0.0838852946400146,0.0236166602991237,missense,"P7Q,A47R",-0.835198004135515,-0.764388324808456
NHERF3_PDZ1 binding DAP-1,1,MTSTFNQRECKLSKQEGQNYGFFLRIEKDTEGHLVRVVEKCSPAEKSGLQDGDRVLRINGVFVDKEEHMQVVDLVRKSGNSVTLLVLDGDSYEKAVKTRVDLKELG*,2,,FALSE,FALSE,109.666666666667,177,49,103,501,538,524,-0.253365180725633,0.0755843677864004,0.119216263716302,0.238532076937468,-0.137392459806961,0.121584034167639,-0.198061368409799,0.0619861818271798,0.182274647558989,0.0113399713095046,0.197292208055276,0.0340210594871869,0.187182582186928,0.0186118631145649,0.181365336682144,0.00948370454896555,missense,"P7Q,A47S",-0.198061368409799,-0.114074066208445
NHERF3_PDZ1 binding DAP-1,1,MTSTFNQRECKLSKQEGQNYGFFLRIEKDTEGHLVRVVEKCSPAEKMGLQDGDRVLRINGVFVDKEEHMQVVDLVRKSGNSVTLLVLDGDSYEKAVKTRVDLKELG*,2,,FALSE,FALSE,23.3333333333333,49,10,11,44,23,25,-0.584365049365424,0.158162647619753,-0.231734914584534,0.527921289234823,-0.344518572757846,0.374640048956435,-0.5256902909966,0.140458032230685,0.132614524391294,0.0237292437414023,0.147237175342836,0.0752957078821677,0.155476093024226,0.0573492182270997,0.131239069634886,0.0214896681798976,missense,"P7Q,A47M",-0.5256902909966,-0.448479196821084
NHERF3_PDZ1 binding DAP-1,1,MTSTFNQRECKLSKQEGQNYGFFLRIEKDTEGHLVRVVEKCSPAEKIGLQDGDRVLRINGVFVDKEEHMQVVDLVRKSGNSVTLLVLDGDSYEKAVKTRVDLKELG*,2,,FALSE,FALSE,41.3333333333333,54,52,18,10,4,20,-1.03990128572506,0.21277597685387,-1.10068205751519,0.315420549728776,-0.534832676376681,0.303054368772444,-0.926290039789869,0.152449937431148,0.0642701298816197,0.0319229166498214,0.0233020517300278,0.04498741395111,0.126343155714044,0.046391012327216,0.0699484795718065,0.0233243946067887,missense,"P7Q,A47I",-0.926290039789869,-0.857364377838985
NHERF3_PDZ1 binding DAP-1,1,MTSTFNQRECKLSKQEGQNYGFFLRIEKDTEGHLVRVVEKCSPAEKQGLQDGDRVLRINGVFVDKEEHMQVVDLVRKSGNSVTLLVLDGDSYEKAVKTRVDLKELG*,2,,FALSE,FALSE,32.6666666666667,49,35,14,44,17,31,-0.584365049365424,0.158162647619753,-0.629412130988855,0.30248194728202,-0.351446566703947,0.332753501179016,-0.557482564696125,0.129168082755541,0.132614524391294,0.0237292437414023,0.090517758777587,0.0431420228860017,0.154415568294428,0.0509373015728116,0.126374944731262,0.0197623389262016,missense,"P7Q,A47Q",-0.557482564696125,-0.480929016437195
NHERF3_PDZ1 binding DAP-1,1,MTSTFNQRECKLSKQEGQNYGFFLRIEKDTEGHLVRVVEKCSPAEKHGLQDGDRVLRINGVFVDKEEHMQVVDLVRKSGNSVTLLVLDGDSYEKAVKTRVDLKELG*,2,,FALSE,FALSE,35,29,55,21,34,13,28,-0.507413035045288,0.199073228925005,-0.813604147883351,0.258823234283693,-0.486345543699956,0.278092899526507,-0.588373348545222,0.137241915819795,0.144159684589828,0.029867084565417,0.0642470464931534,0.0369151217030656,0.133765477915927,0.0425699559531264,0.121648745138463,0.0209976117741491,missense,"P7Q,A47H",-0.588373348545222,-0.512458701076216
NHERF3_PDZ1 binding DAP-1,1,MTSTFNQRECKLSKQEGQNYGFFLRIEKDTEGHLVRVVEKCSPAEKPGLQDGDRVLRINGVFVDKEEHMQVVDLVRKSGNSVTLLVLDGDSYEKAVKTRVDLKELG*,2,,FALSE,FALSE,677,581,713,737,26,15,24,-1.4296512689124,0.112776451947685,-1.42893066970972,0.14152004083174,-1.46589544805625,0.111131193960058,-1.4434859782596,0.0690844893871888,0.0057956892444444,0.0169199236155361,-0.0235149873258319,0.0201845462026809,-0.0161822422644,0.0170117613213173,-0.00918098654125485,0.0105697248475621,missense,"P7Q,A47P",-1.4434859782596,-1.38525725735262
NHERF3_PDZ1 binding DAP-1,1,MTSTFNQRECKLSKQEGQNYGFFLRIEKDTEGHLVRVVEKCSPAEKLGLQDGDRVLRINGVFVDKEEHMQVVDLVRKSGNSVTLLVLDGDSYEKAVKTRVDLKELG*,2,,FALSE,FALSE,85.3333333333333,90,88,78,8,4,8,-1.25168002353578,0.213748364219042,-1.2352218257935,0.280323346406799,-1.16847574262574,0.216701877926285,-1.21624204665813,0.133740574474878,0.0324968296467965,0.0320688045515889,0.00411307924986698,0.0399816132328951,0.0293462260327976,0.0331723298724585,0.0255866704482055,0.0204619167875979,missense,"P7Q,A47L",-1.21624204665813,-1.1533133372978
NHERF3_PDZ1 binding DAP-1,1,MTSTFNQRECKLSKQEGQNYGFFLRIEKDTEGHLVRVVEKCSPAEKEGLQDGDRVLRINGVFVDKEEHMQVVDLVRKSGNSVTLLVLDGDSYEKAVKTRVDLKELG*,2,,FALSE,FALSE,39,38,20,59,40,23,26,-0.538509287981087,0.176063210254875,-0.408996052931796,0.381854590509385,-0.780777094658553,0.184263190920728,-0.629615314244592,0.120762265297226,0.139494293762963,0.0264148766659235,0.1219549918734,0.0544626865533932,0.0886944308778362,0.0282066745847648,0.115338844993268,0.0184762734368083,missense,"P7Q,A47E",-0.629615314244592,-0.554553656605565
NHERF3_PDZ1 binding DAP-1,1,MTSTFNQRECKLSKQEGQNYGFFLRIEKDTEGHLVRVVEKCSPAEKDGLQDGDRVLRINGVFVDKEEHMQVVDLVRKSGNSVTLLVLDGDSYEKAVKTRVDLKELG*,2,,FALSE,FALSE,210.666666666667,211,253,168,15,6,6,-1.31615112288958,0.152809228515412,-1.40159903369845,0.211135465900209,-1.44902886043408,0.214996390605875,-1.37129427908224,0.107277934455713,0.0228241891475021,0.0229260668302381,-0.0196167643842467,0.0301135693675656,-0.0136003356663614,0.032911256971165,0.0018641323175696,0.0164132102512428,missense,"P7Q,A47D",-1.37129427908224,-1.31157244832555
NHERF3_PDZ1 binding DAP-1,1,MTSTFNQRECKLSKQEGQNYGFFLRIEKDTEGHLVRVVEKCSPAEKGGLQDGDRVLRINGVFVDKEEHMQVVDLVRKSGNSVTLLVLDGDSYEKAVKTRVDLKELG*,2,,FALSE,FALSE,1859.33333333333,1896,2016,1666,6746,6545,6656,-0.189427950601492,0.0240603504463761,-0.158507023453468,0.0643993586682109,-0.202500341656979,0.0391014506417943,-0.189845227237004,0.0195269684173001,0.191867191314411,0.00360978985138278,0.15768143287112,0.00918507246621699,0.177215985890238,0.00598557904340117,0.182622382254537,0.00298756906374662,missense,"P7Q,A47G",-0.189845227237004,-0.105687994123211
NHERF3_PDZ1 binding DAP-1,1,MTSTFNQRECKLSKQEGQNYGFFLRIEKDTEGHLVRVVEKCSPAEKVGLQDGDRVLRINGVFVDKEEHMQVVDLVRKSGNSVTLLVLDGDSYEKAVKTRVDLKELG*,2,,FALSE,FALSE,258,252,210,312,192,108,165,-0.645989199683584,0.0731593554059243,-0.679676815933474,0.138835800411959,-0.791604658666185,0.0867677446088132,-0.702750630919342,0.0518795582896352,0.123369013486772,0.0109761451424656,0.0833486691584416,0.0198017016638173,0.087036967045896,0.0132822487465101,0.104149355416831,0.00793742070323808,missense,"P7Q,A47V",-0.702750630919342,-0.629201599564682
NHERF3_PDZ1 binding DAP-1,1,MTSTFNQRECKLSKQEGQNYGFFLRIEKDTEGHLVRVVEKCSPAEK*GLQDGDRVLRINGVFVDKEEHMQVVDLVRKSGNSVTLLVLDGDSYEKAVKTRVDLKELG*,2,,FALSE,TRUE,32,61,16,19,0,4,4,,,-0.799260177386604,0.463129915648876,-0.977230139105085,0.362481157204747,-0.909623439981934,0.285446253675118,,,0.0662928806627867,0.0660547235947508,0.0586217556560465,0.05548795716222,0.0724984206030992,0.0436724420615448,stop,"P7Q,A47*",-0.909623439981934,-0.840353069918926
NHERF3_PDZ1 binding DAP-1,1,MTSTFNQRECKLSKQEGQNYGFFLRIEKDTEGHLVRVVEKCSPAEKCGLQDGDRVLRINGVFVDKEEHMQVVDLVRKSGNSVTLLVLDGDSYEKAVKTRVDLKELG*,2,,FALSE,FALSE,50,48,61,41,132,95,94,-0.261423080542383,0.145232913182675,-0.331447068477202,0.225472396204912,-0.342193656007686,0.196312726997568,-0.298758270144091,0.103679368757337,0.181065715667212,0.0217893873683182,0.133015552981885,0.0321583994173532,0.155831987057542,0.0300511956815641,0.165959005191898,0.0158626402229325,missense,"P7Q,A47C",-0.298758270144091,-0.216853638631031
NHERF3_PDZ1 binding DAP-1,1,MTSTFNQRECKLSKQEGQNYGFFLRIEKDTEGHLVRVVEKCSPAEKFGLQDGDRVLRINGVFVDKEEHMQVVDLVRKSGNSVTLLVLDGDSYEKAVKTRVDLKELG*,2,,FALSE,FALSE,53,78,33,48,83,59,60,-0.535381961772907,0.122985141212874,-0.296148941141307,0.298175736070461,-0.503509108404998,0.186430289304961,-0.501388832895759,0.0970674894142565,0.139963488525251,0.0184515398314982,0.138050010843062,0.0425278418933494,0.131138110605448,0.0285384100692737,0.134957121657835,0.0148510420190295,missense,"P7Q,A47F",-0.501388832895759,-0.423675122119357
NHERF3_PDZ1 binding DAP-1,1,MTSTFNHRECKLSKQEGQNYGFFLRIEKDTEGHLVRVVEKCSPAEKKGLQDGDRVLRINGVFVDKEEHMQVVDLVRKSGNSVTLLVLDGDSYEKAVKTRVDLKELG*,2,,FALSE,FALSE,24.3333333333333,33,24,16,6,5,10,-1.0451957279973,0.273623546070981,-0.845885955589198,0.387989224999079,-0.687846714441843,0.335763214573805,-0.889538785811393,0.186114036960795,0.0634758013025056,0.0410519165923108,0.0596427965557227,0.0553376496509591,0.102920044689869,0.0513980230326757,0.0755713139562117,0.0284749033885079,missense,"P7H,A47K",-0.889538785811393,-0.819853013488682
NHERF3_PDZ1 binding DAP-1,1,MTSTFNHRECKLSKQEGQNYGFFLRIEKDTEGHLVRVVEKCSPAEKNGLQDGDRVLRINGVFVDKEEHMQVVDLVRKSGNSVTLLVLDGDSYEKAVKTRVDLKELG*,2,,FALSE,FALSE,43,57,28,44,36,17,41,-0.685902406814328,0.154478230484597,-0.572346790423156,0.332384299602332,-0.581632806884796,0.197893010000507,-0.637656740912034,0.114338654872899,0.117380809351599,0.0231764682690587,0.0986568039364952,0.0474068987893077,0.119179076739992,0.0302931025333504,0.114108530229264,0.0174934798269063,missense,"P7H,A47N",-0.637656740912034,-0.562761400640512
NHERF3_PDZ1 binding DAP-1,1,MTSTFNHRECKLSKQEGQNYGFFLRIEKDTEGHLVRVVEKCSPAEKTGLQDGDRVLRINGVFVDKEEHMQVVDLVRKSGNSVTLLVLDGDSYEKAVKTRVDLKELG*,2,,FALSE,FALSE,1508.66666666667,1382,1481,1663,47,27,53,-1.52890001401197,0.0825865148716465,-1.46885853014064,0.116677972950615,-1.47931499022563,0.0788862373616123,-1.49639085562986,0.0512473943124607,-0.0090946638126059,0.0123905079399891,-0.0292097690606697,0.0166414023202333,-0.0182364814054725,0.0120757619324675,-0.0172752780654158,0.00784070146341238,missense,"P7H,A47T",-1.49639085562986,-1.43925634353635
NHERF3_PDZ1 binding DAP-1,1,MTSTFNHRECKLSKQEGQNYGFFLRIEKDTEGHLVRVVEKCSPAEKRGLQDGDRVLRINGVFVDKEEHMQVVDLVRKSGNSVTLLVLDGDSYEKAVKTRVDLKELG*,2,,FALSE,FALSE,183.666666666667,193,118,240,27,5,29,-1.11525452059244,0.125465800698165,-1.25926017527894,0.263256552827653,-1.13057967644146,0.126341689703318,-1.13686129599809,0.0843340704898441,0.0529648355926051,0.0188237147694607,0.000684567125553148,0.0375474316038815,0.0351472870128092,0.0193401563825299,0.0377316931604257,0.0129028661608355,missense,"P7H,A47R",-1.13686129599809,-1.07229078872971
NHERF3_PDZ1 binding DAP-1,1,MTSTFNHRECKLSKQEGQNYGFFLRIEKDTEGHLVRVVEKCSPAEKSGLQDGDRVLRINGVFVDKEEHMQVVDLVRKSGNSVTLLVLDGDSYEKAVKTRVDLKELG*,2,,FALSE,FALSE,290,295,245,330,662,517,845,-0.329613904903955,0.0597634909523841,-0.300007749011074,0.116775896958022,-0.349269688012901,0.0724397998910711,-0.332509120003382,0.0428794254057644,0.170835002432737,0.00896635498322995,0.137499641543585,0.0166553689050382,0.15474880093054,0.0110889529932865,0.160795223863433,0.00656042669173351,missense,"P7H,A47S",-0.332509120003382,-0.251302542794837
NHERF3_PDZ1 binding DAP-1,1,MTSTFNHRECKLSKQEGQNYGFFLRIEKDTEGHLVRVVEKCSPAEKMGLQDGDRVLRINGVFVDKEEHMQVVDLVRKSGNSVTLLVLDGDSYEKAVKTRVDLKELG*,2,,FALSE,FALSE,45.6666666666667,97,28,12,28,17,33,-0.911820988295747,0.139942825589037,-0.572346790423156,0.332384299602332,-0.293824431978459,0.356889164602435,-0.795220450190259,0.121299279912253,0.0834860992771142,0.0209957121244351,0.0986568039364952,0.0474068987893077,0.163236260017826,0.05463194509152,0.0900017434844391,0.0185584351024774,missense,"P7H,A47M",-0.795220450190259,-0.72358393231745
NHERF3_PDZ1 binding DAP-1,1,MTSTFNHRECKLSKQEGQNYGFFLRIEKDTEGHLVRVVEKCSPAEKIGLQDGDRVLRINGVFVDKEEHMQVVDLVRKSGNSVTLLVLDGDSYEKAVKTRVDLKELG*,2,,FALSE,FALSE,57.3333333333333,60,52,60,9,3,17,-1.10070252310308,0.21623853453079,-1.17425207709416,0.337337049334751,-0.898241519327916,0.194939417186734,-1.01782925089419,0.133051351394485,0.0551480811347466,0.0324424064049615,0.0128089975265643,0.0481132934823618,0.070713190102728,0.0298409719100951,0.0559432479674599,0.0203564676718418,missense,"P7H,A47I",-1.01782925089419,-0.950796855056891
NHERF3_PDZ1 binding DAP-1,1,MTSTFNHRECKLSKQEGQNYGFFLRIEKDTEGHLVRVVEKCSPAEKQGLQDGDRVLRINGVFVDKEEHMQVVDLVRKSGNSVTLLVLDGDSYEKAVKTRVDLKELG*,2,,FALSE,FALSE,29.3333333333333,52,10,26,43,14,38,-0.608144396957641,0.155248308810684,-0.358690588723585,0.532446455114415,-0.461929973212085,0.249293534869076,-0.555244674162006,0.127923238996772,0.129046893578841,0.0232920036155815,0.129129897707163,0.0759411176717255,0.13750296909966,0.038161401520301,0.12671733543856,0.0195718814714948,missense,"P7H,A47Q",-0.555244674162006,-0.478644840576132
NHERF3_PDZ1 binding DAP-1,1,MTSTFNHRECKLSKQEGQNYGFFLRIEKDTEGHLVRVVEKCSPAEKPGLQDGDRVLRINGVFVDKEEHMQVVDLVRKSGNSVTLLVLDGDSYEKAVKTRVDLKELG*,2,,FALSE,FALSE,77.6666666666667,91,93,49,3,1,1,-1.51967010567207,0.325755931942291,-1.46007560083052,0.476740206311511,-1.50837231476162,0.51081076635044,-1.50236683178964,0.237988120891318,-0.00770989472834882,0.048873371972441,-0.0279570882289427,0.0679959153800082,-0.0226845238679695,0.0781939843158357,-0.0181895849418896,0.036411486530811,missense,"P7H,A47P",-1.50236683178964,-1.44535591823956
NHERF3_PDZ1 binding DAP-1,1,MTSTFNHRECKLSKQEGQNYGFFLRIEKDTEGHLVRVVEKCSPAEKLGLQDGDRVLRINGVFVDKEEHMQVVDLVRKSGNSVTLLVLDGDSYEKAVKTRVDLKELG*,2,,FALSE,FALSE,91.6666666666667,131,82,62,27,9,13,-1.00888382020562,0.132296100961644,-1.0597061009803,0.278077774881381,-0.979851813021757,0.203691726303942,-1.00843257784131,0.103049233795457,0.0689237001817379,0.0198484691107558,0.0291463200259997,0.0396613346211888,0.0582204345746878,0.0311807594927413,0.0573809114651926,0.0157662314165133,missense,"P7H,A47L",-1.00843257784131,-0.941205834658684
NHERF3_PDZ1 binding DAP-1,1,MTSTFNHRECKLSKQEGQNYGFFLRIEKDTEGHLVRVVEKCSPAEKEGLQDGDRVLRINGVFVDKEEHMQVVDLVRKSGNSVTLLVLDGDSYEKAVKTRVDLKELG*,2,,FALSE,FALSE,51.6666666666667,76,21,58,46,19,34,-0.698182515747157,0.134851160997675,-0.470332620386693,0.375574648249326,-0.704888034626195,0.179979562446257,-0.683031551463057,0.103722247702635,0.115538416710711,0.0202318064111951,0.113206755422711,0.0535669986779986,0.100311390348582,0.0275509445183437,0.107166316907738,0.0158692005761691,missense,"P7H,A47E",-0.683031551463057,-0.609074678873201
NHERF3_PDZ1 binding DAP-1,1,MTSTFNHRECKLSKQEGQNYGFFLRIEKDTEGHLVRVVEKCSPAEKDGLQDGDRVLRINGVFVDKEEHMQVVDLVRKSGNSVTLLVLDGDSYEKAVKTRVDLKELG*,2,,FALSE,FALSE,99.3333333333333,64,120,114,14,2,9,-0.991838419858321,0.185844244610227,-1.49180005176238,0.336817232058424,-1.23807476417451,0.195232862312416,-1.16162837872325,0.124995981154458,0.0714810325582376,0.0278823315407254,-0.0324818441704013,0.0480391536236583,0.0186921342283811,0.0298858919569435,0.0339424019316137,0.0191240195820088,missense,"P7H,A47D",-1.16162837872325,-1.0975701183695
NHERF3_PDZ1 binding DAP-1,1,MTSTFNHRECKLSKQEGQNYGFFLRIEKDTEGHLVRVVEKCSPAEKGGLQDGDRVLRINGVFVDKEEHMQVVDLVRKSGNSVTLLVLDGDSYEKAVKTRVDLKELG*,2,,FALSE,FALSE,2189.33333333333,2117,2146,2305,6135,5762,6546,-0.24580410457919,0.0237963783549641,-0.201163212531239,0.0706373162168744,-0.279423963096938,0.0376280184938205,-0.251341060657004,0.0193432436205892,0.183409040675988,0.00357018594874009,0.151597518436031,0.0100747721978689,0.165440657638314,0.00576002872641731,0.173213699577909,0.00295945970712933,missense,"P7H,A47G",-0.251341060657004,-0.168455719403936
NHERF3_PDZ1 binding DAP-1,1,MTSTFNHRECKLSKQEGQNYGFFLRIEKDTEGHLVRVVEKCSPAEKVGLQDGDRVLRINGVFVDKEEHMQVVDLVRKSGNSVTLLVLDGDSYEKAVKTRVDLKELG*,2,,FALSE,FALSE,863.666666666667,782,765,1044,212,119,238,-0.939755860737663,0.0533003363224775,-0.942349284492304,0.098313383358409,-0.995025752054086,0.0607665341654641,-0.960734456610889,0.0371065195656414,0.0792950123989225,0.00799668373746185,0.0458845436067703,0.0140221202387798,0.0558976355483857,0.00930203067842581,0.0646785845264443,0.00567718898031314,missense,"P7H,A47V",-0.960734456610889,-0.892521193711545
NHERF3_PDZ1 binding DAP-1,1,MTSTFNHRECKLSKQEGQNYGFFLRIEKDTEGHLVRVVEKCSPAEK*GLQDGDRVLRINGVFVDKEEHMQVVDLVRKSGNSVTLLVLDGDSYEKAVKTRVDLKELG*,2,,FALSE,TRUE,137,58,132,221,2,4,6,-1.52490560329536,0.397268606480654,-1.33891294456179,0.261751616793805,-1.52195007750102,0.210181546556197,-1.46106177745813,0.151500551797014,-0.00849537980387094,0.0596024645253179,-0.0106760500161052,0.0373327874395018,-0.0247629831265208,0.03217420938935,-0.0118700324204718,0.023179141381122,stop,"P7H,A47*",-1.46106177745813,-1.40319656924304
NHERF3_PDZ1 binding DAP-1,1,MTSTFNHRECKLSKQEGQNYGFFLRIEKDTEGHLVRVVEKCSPAEKWGLQDGDRVLRINGVFVDKEEHMQVVDLVRKSGNSVTLLVLDGDSYEKAVKTRVDLKELG*,2,,FALSE,FALSE,52.3333333333333,66,79,12,31,16,29,-0.771348966064158,0.151578005252223,-0.85310869861646,0.223233123013885,-0.328187381033029,0.358167647929646,-0.7459398189624,0.118356792112486,0.104561207114173,0.0227413456122263,0.0586126400528907,0.0318390191167322,0.15797604219075,0.0548276529971114,0.0975415359474523,0.0181082430740391,missense,"P7H,A47W",-0.7459398189624,-0.673284050999556
NHERF3_PDZ1 binding DAP-1,1,MTSTFNHRECKLSKQEGQNYGFFLRIEKDTEGHLVRVVEKCSPAEKCGLQDGDRVLRINGVFVDKEEHMQVVDLVRKSGNSVTLLVLDGDSYEKAVKTRVDLKELG*,2,,FALSE,FALSE,80.3333333333333,72,68,101,140,105,136,-0.361437801169311,0.121227537902471,-0.333633689974277,0.214896645946903,-0.483725394918851,0.130541620619578,-0.405742408804049,0.0820939137834121,0.16606044280917,0.0181878454764725,0.132703682222266,0.0306500143260528,0.134166565532303,0.0199830741787619,0.149590744838237,0.0125601287358007,missense,"P7H,A47C",-0.405742408804049,-0.326050484195194
NHERF3_PDZ1 binding DAP-1,1,MTSTFNHRECKLSKQEGQNYGFFLRIEKDTEGHLVRVVEKCSPAEKFGLQDGDRVLRINGVFVDKEEHMQVVDLVRKSGNSVTLLVLDGDSYEKAVKTRVDLKELG*,2,,FALSE,FALSE,84.3333333333333,97,99,57,79,40,81,-0.612535823071847,0.114149761268429,-0.67649416937534,0.191308090531066,-0.469400772055447,0.170568880245838,-0.589621668061326,0.0849902863099868,0.128388045094673,0.0171259620961425,0.083802599754574,0.0272856548766972,0.136359352782098,0.0261103743799374,0.121457755903048,0.0130032652622988,missense,"P7H,A47F",-0.589621668061326,-0.513732839047715
NHERF3_PDZ1 binding DAP-1,1,MTSTFNPKECKLSKQEGQNYGFFLRIEKDTEGHLVRVVEKCSPAEKKGLQDGDRVLRINGVFVDKEEHMQVVDLVRKSGNSVTLLVLDGDSYEKAVKTRVDLKELG*,2,,FALSE,FALSE,2584.33333333333,2179,2739,2835,105,40,90,-1.4283503969598,0.0569266289443521,-1.52558865886902,0.103552268709676,-1.48035242840576,0.0645753104091514,-1.46191825076755,0.0394776879137691,0.00599085990012158,0.00854073875169623,-0.0373010040382187,0.0147693255307068,-0.0183952905577653,0.00988507122784347,-0.0120010703321688,0.00603997080340071,missense,"R8K,A47K",-1.46191825076755,-1.40407075662137
NHERF3_PDZ1 binding DAP-1,1,MTSTFNPKECKLSKQEGQNYGFFLRIEKDTEGHLVRVVEKCSPAEKNGLQDGDRVLRINGVFVDKEEHMQVVDLVRKSGNSVTLLVLDGDSYEKAVKTRVDLKELG*,2,,FALSE,FALSE,46,63,36,39,10,5,10,-1.08437976999235,0.207083893139672,-0.949577074357491,0.33707909558157,-0.924794682261358,0.244698955928637,-1.00548699768477,0.14311924397636,0.057596994281588,0.0310689296694353,0.0448536672897504,0.0480765023719392,0.066648480149984,0.0374580717213356,0.0578315766151739,0.0218968257946155,missense,"R8K,A47N",-1.00548699768477,-0.938199332335261
NHERF3_PDZ1 binding DAP-1,1,MTSTFNPKECKLSKQEGQNYGFFLRIEKDTEGHLVRVVEKCSPAEKTGLQDGDRVLRINGVFVDKEEHMQVVDLVRKSGNSVTLLVLDGDSYEKAVKTRVDLKELG*,2,,FALSE,FALSE,171.666666666667,166,132,217,14,4,21,-1.26684630612771,0.160825617918116,-1.33891294456179,0.261751616793805,-1.18392905738471,0.135121643358597,-1.23454385116019,0.0962121382553773,0.0302214225156508,0.0241287708878996,-0.0106760500161052,0.0373327874395018,0.0269806606776975,0.0206841757408525,0.0227865478806566,0.0147201757930851,missense,"R8K,A47T",-1.23454385116019,-1.17199367014704
NHERF3_PDZ1 binding DAP-1,1,MTSTFNPKECKLSKQEGQNYGFFLRIEKDTEGHLVRVVEKCSPAEKRGLQDGDRVLRINGVFVDKEEHMQVVDLVRKSGNSVTLLVLDGDSYEKAVKTRVDLKELG*,2,,FALSE,FALSE,131,232,78,83,15,5,10,-1.33185535635485,0.152659826478033,-1.14785192727738,0.26703916521099,-1.12190717578447,0.204566429901165,-1.2378625847944,0.111228695398144,0.0204680729008562,0.0229036519464852,0.0165743656016622,0.0380869333873007,0.0364748576613242,0.0313146575306604,0.0222787913398298,0.0170176651219441,missense,"R8K,A47R",-1.2378625847944,-1.17538104372094
NHERF3_PDZ1 binding DAP-1,1,MTSTFNPKECKLSKQEGQNYGFFLRIEKDTEGHLVRVVEKCSPAEKMGLQDGDRVLRINGVFVDKEEHMQVVDLVRKSGNSVTLLVLDGDSYEKAVKTRVDLKELG*,2,,FALSE,FALSE,538.666666666667,497,620,499,63,15,42,-1.14927382788232,0.0803026377934791,-1.39649439784603,0.145576517024002,-1.2210444708078,0.0965165773391975,-1.21183630315652,0.0568319898089018,0.0478608970410959,0.0120478563931237,-0.0188887066646083,0.0207631082963715,0.0212991006044519,0.014774582353853,0.0262607363199225,0.00869512824293872,missense,"R8K,A47M",-1.21183630315652,-1.14881647169916
NHERF3_PDZ1 binding DAP-1,1,MTSTFNPKECKLSKQEGQNYGFFLRIEKDTEGHLVRVVEKCSPAEKIGLQDGDRVLRINGVFVDKEEHMQVVDLVRKSGNSVTLLVLDGDSYEKAVKTRVDLKELG*,2,,FALSE,FALSE,55.3333333333333,112,31,23,5,0,8,-1.45039476970389,0.255021422871281,,,-0.843702326360899,0.30153921626374,-1.19740462350914,0.194720336728356,0.00268352847994652,0.0382610280850919,,,0.0790619507013555,0.0461590755331893,0.028468741102386,0.0297916420849313,missense,"R8K,A47I",-1.19740462350914,-1.13408630783164
NHERF3_PDZ1 binding DAP-1,1,MTSTFNPKECKLSKQEGQNYGFFLRIEKDTEGHLVRVVEKCSPAEKQGLQDGDRVLRINGVFVDKEEHMQVVDLVRKSGNSVTLLVLDGDSYEKAVKTRVDLKELG*,2,,FALSE,FALSE,50.6666666666667,69,37,46,15,2,13,-0.993636176503772,0.179336669132241,-1.19091039610318,0.403892540113079,-0.898922551582493,0.221888502887373,-0.981218971947293,0.1318371116124,0.0712113139725309,0.0269059958065515,0.0104330753057931,0.0576058881054404,0.0706089389221716,0.0339662890009181,0.0615445135842973,0.0201706925360704,missense,"R8K,A47Q",-0.981218971947293,-0.913429381464083
NHERF3_PDZ1 binding DAP-1,1,MTSTFNPKECKLSKQEGQNYGFFLRIEKDTEGHLVRVVEKCSPAEKHGLQDGDRVLRINGVFVDKEEHMQVVDLVRKSGNSVTLLVLDGDSYEKAVKTRVDLKELG*,2,,FALSE,FALSE,36,43,20,45,12,5,17,-0.92156985506603,0.211696863034317,-0.799260177386604,0.415552201218768,-0.821734500295335,0.214402854084102,-0.863804403113209,0.141621748344253,0.0820234705257881,0.0317610165094644,0.0662928806627867,0.05926886789906,0.0824247456148151,0.0328203994784657,0.0795085992521513,0.0216677133421359,missense,"R8K,A47H",-0.863804403113209,-0.793586377626759
NHERF3_PDZ1 binding DAP-1,1,MTSTFNPKECKLSKQEGQNYGFFLRIEKDTEGHLVRVVEKCSPAEKPGLQDGDRVLRINGVFVDKEEHMQVVDLVRKSGNSVTLLVLDGDSYEKAVKTRVDLKELG*,2,,FALSE,FALSE,44.3333333333333,46,34,53,0,0,1,,,,,-1.61872370689619,0.497002886957827,-1.61872370689619,0.497002886957827,,,,,-0.0395769145422137,0.0760802992179765,-0.0359918465625209,0.0760399882837146,missense,"R8K,A47P",-1.61872370689619,-1.56411935252511
NHERF3_PDZ1 binding DAP-1,1,MTSTFNPKECKLSKQEGQNYGFFLRIEKDTEGHLVRVVEKCSPAEKLGLQDGDRVLRINGVFVDKEEHMQVVDLVRKSGNSVTLLVLDGDSYEKAVKTRVDLKELG*,2,,FALSE,FALSE,108.333333333333,195,66,64,5,1,15,-1.59016163493946,0.249390562173444,-1.42385078075437,0.484677416627551,-0.97200630335491,0.216148341429396,-1.25620738769519,0.15478454713162,-0.0182857841994924,0.0374162264332247,-0.0227904591761709,0.0691279740439467,0.0594214109445129,0.0330875955109154,0.0194720901430188,0.0236815830636959,missense,"R8K,A47L",-1.25620738769519,-1.19410526428629
NHERF3_PDZ1 binding DAP-1,1,MTSTFNPKECKLSKQEGQNYGFFLRIEKDTEGHLVRVVEKCSPAEKEGLQDGDRVLRINGVFVDKEEHMQVVDLVRKSGNSVTLLVLDGDSYEKAVKTRVDLKELG*,2,,FALSE,FALSE,50.6666666666667,80,42,30,17,9,21,-1.00020245499725,0.167725906182451,-0.838681711152507,0.29633721916989,-0.657707749542758,0.243828545870496,-0.880992803899056,0.125240532746323,0.0702261709871897,0.0251640255739744,0.0606703146643466,0.042265620167678,0.107533662694541,0.0373248309305808,0.0768788241971776,0.0191614352604045,missense,"R8K,A47E",-0.880992803899056,-0.811130278709822
NHERF3_PDZ1 binding DAP-1,1,MTSTFNPKECKLSKQEGQNYGFFLRIEKDTEGHLVRVVEKCSPAEKGGLQDGDRVLRINGVFVDKEEHMQVVDLVRKSGNSVTLLVLDGDSYEKAVKTRVDLKELG*,2,,FALSE,FALSE,109.666666666667,131,137,61,281,387,362,-0.333108740533147,0.089590334465854,-0.179172766119822,0.159072903467857,-0.0892692430651698,0.159210205052977,-0.255965668625778,0.070089875111988,0.170310669995659,0.0134412954980687,0.154733944761236,0.0226880542909046,0.194549196798479,0.0243716090124316,0.172506148082756,0.0107235459233355,missense,"R8K,A47G",-0.255965668625778,-0.173175976149341
NHERF3_PDZ1 binding DAP-1,1,MTSTFNPKECKLSKQEGQNYGFFLRIEKDTEGHLVRVVEKCSPAEKVGLQDGDRVLRINGVFVDKEEHMQVVDLVRKSGNSVTLLVLDGDSYEKAVKTRVDLKELG*,2,,FALSE,FALSE,142.666666666667,202,99,127,64,36,77,-0.884950747108271,0.0947295581888931,-0.70360056400377,0.185430182159291,-0.698590574611108,0.122283658151647,-0.799427744167206,0.069438620263422,0.0875174588435068,0.0142123365384209,0.0799365022637166,0.0264473077959026,0.101275394089473,0.0187189602832941,0.0893580398096547,0.0106239058360157,missense,"R8K,A47V",-0.799427744167206,-0.727878243945307
NHERF3_PDZ1 binding DAP-1,1,MTSTFNPKECKLSKQEGQNYGFFLRIEKDTEGHLVRVVEKCSPAEK*GLQDGDRVLRINGVFVDKEEHMQVVDLVRKSGNSVTLLVLDGDSYEKAVKTRVDLKELG*,2,,FALSE,TRUE,56,94,36,38,0,0,1,,,,,-1.53024295721562,0.507634546677601,-1.53024295721562,0.507634546677601,,,,,-0.0260324420906881,0.0777077743773567,-0.0224545506119321,0.0776666011299225,stop,"R8K,A47*",-1.53024295721562,-1.47380859357252
NHERF3_PDZ1 binding DAP-1,1,MTSTFNPKECKLSKQEGQNYGFFLRIEKDTEGHLVRVVEKCSPAEKYGLQDGDRVLRINGVFVDKEEHMQVVDLVRKSGNSVTLLVLDGDSYEKAVKTRVDLKELG*,2,,FALSE,FALSE,55.3333333333333,87,16,63,22,10,33,-0.950011779712128,0.153046391905044,-0.564933698473644,0.434440131406069,-0.734818498573731,0.175000610626869,-0.837579879941351,0.111356161188416,0.0777563102793029,0.0229616486061113,0.0997141092911308,0.0619627923587898,0.0957296892908685,0.026788775617214,0.0835208746072103,0.0170371670150985,missense,"R8K,A47Y",-0.837579879941351,-0.766819463926653
NHERF3_PDZ1 binding DAP-1,1,MTSTFNPKECKLSKQEGQNYGFFLRIEKDTEGHLVRVVEKCSPAEKSGLQDGDRVLRINGVFVDKEEHMQVVDLVRKSGNSVTLLVLDGDSYEKAVKTRVDLKELG*,2,,FALSE,FALSE,106.333333333333,68,96,155,103,347,336,-0.433501867083266,0.127135886970113,-0.116125999480326,0.183413777345554,-0.357096214010711,0.10553241769021,-0.343665924795745,0.0742507575840046,0.155248624653598,0.0190742788869222,0.163726101396335,0.0261597144918944,0.15355073054629,0.0161547108191122,0.159088265356838,0.01136014877359,missense,"R8K,A47S",-0.343665924795745,-0.262690098979903
NHERF3_PDZ1 binding DAP-1,1,MTSTFNPKECKLSKQEGQNYGFFLRIEKDTEGHLVRVVEKCSPAEKWGLQDGDRVLRINGVFVDKEEHMQVVDLVRKSGNSVTLLVLDGDSYEKAVKTRVDLKELG*,2,,FALSE,FALSE,57,86,72,13,6,3,11,-1.32156985506603,0.240830292117273,-1.25747357284942,0.315592860028661,-0.607279418830556,0.362536443967749,-1.14736138292542,0.169296267016788,0.0220112132741239,0.0361319236113381,0.000939384457942755,0.0450119900124847,0.115253139965853,0.0554964203594817,0.0361252105666939,0.0259018337684737,missense,"R8K,A47W",-1.14736138292542,-1.08300804443673
NHERF3_PDZ1 binding DAP-1,1,MTSTFNPKECKLSKQEGQNYGFFLRIEKDTEGHLVRVVEKCSPAEKCGLQDGDRVLRINGVFVDKEEHMQVVDLVRKSGNSVTLLVLDGDSYEKAVKTRVDLKELG*,2,,FALSE,FALSE,93.6666666666667,102,93,86,92,35,120,-0.583082081452739,0.109841720675124,-0.694654088893675,0.197342114351718,-0.474255145820401,0.14047103805848,-0.566438757665441,0.0792454369251517,0.132807008892348,0.0164796239953025,0.0812125091045112,0.0281462681995892,0.135616254063267,0.0215030513652847,0.125004673398188,0.01212432010649,missense,"R8K,A47C",-0.566438757665441,-0.49007044649181
NHERF3_PDZ1 binding DAP-1,1,MTSTFNPKECKLSKQEGQNYGFFLRIEKDTEGHLVRVVEKCSPAEKFGLQDGDRVLRINGVFVDKEEHMQVVDLVRKSGNSVTLLVLDGDSYEKAVKTRVDLKELG*,2,,FALSE,FALSE,3301,3285,3164,3454,443,94,545,-1.13141235760078,0.0321794834401522,-1.34397391197844,0.0901510003613672,-1.05391687534782,0.0452815471335893,-1.12402827205944,0.0251860561473381,0.0505406649146676,0.00482790859609021,-0.0113978794478319,0.012857945922835,0.0468826893598532,0.00693161698931683,0.0396951082945158,0.00385339293717036,missense,"R8K,A47F",-1.12402827205944,-1.05919234487904
NHERF3_PDZ1 binding DAP-1,1,MTSTFNPNECKLSKQEGQNYGFFLRIEKDTEGHLVRVVEKCSPAEKTGLQDGDRVLRINGVFVDKEEHMQVVDLVRKSGNSVTLLVLDGDSYEKAVKTRVDLKELG*,2,,FALSE,FALSE,57.6666666666667,53,36,84,1,2,0,-1.69889349518248,0.549017124560983,-1.18390355327045,0.406355138596418,,,-1.36617446658067,0.326621825823949,-0.0345988951203832,0.0823693922868066,0.0114324386614063,0.0579571205709872,,,0.00264744865807826,0.0499721841876665,missense,"R8N,A47T",-1.36617446658067,-1.30634674494509
NHERF3_PDZ1 binding DAP-1,1,MTSTFNPNECKLSKQEGQNYGFFLRIEKDTEGHLVRVVEKCSPAEKRGLQDGDRVLRINGVFVDKEEHMQVVDLVRKSGNSVTLLVLDGDSYEKAVKTRVDLKELG*,2,,FALSE,FALSE,401.666666666667,428,363,414,9,7,4,-1.64174502549216,0.184370305883638,-1.42145699948319,0.19574796723911,-1.34238287650241,0.273925317690979,-1.50028348607866,0.120522761751967,-0.0260248734588973,0.0276611955656423,-0.0224490418872608,0.0279189001472682,0.00272483785039757,0.0419319900954163,-0.017870839140586,0.0184396300947808,missense,"R8N,A47R",-1.50028348607866,-1.44322948358571
NHERF3_PDZ1 binding DAP-1,1,MTSTFNPNECKLSKQEGQNYGFFLRIEKDTEGHLVRVVEKCSPAEKSGLQDGDRVLRINGVFVDKEEHMQVVDLVRKSGNSVTLLVLDGDSYEKAVKTRVDLKELG*,2,,FALSE,FALSE,160.666666666667,165,120,197,22,11,20,-1.13395873061926,0.136037959778858,-0.921626288889117,0.241869457369857,-1.16952921047534,0.139981714738398,-1.11910753368274,0.0904752935724485,0.0501586309330585,0.0204098625956009,0.048840197518062,0.0344970592758923,0.0291849630878186,0.0214281466402155,0.0404479668760852,0.0138424553332593,missense,"R8N,A47S",-1.11910753368274,-1.05416983298791
NHERF3_PDZ1 binding DAP-1,1,MTSTFNPNECKLSKQEGQNYGFFLRIEKDTEGHLVRVVEKCSPAEKMGLQDGDRVLRINGVFVDKEEHMQVVDLVRKSGNSVTLLVLDGDSYEKAVKTRVDLKELG*,2,,FALSE,FALSE,37.3333333333333,62,40,10,0,2,3,,,-1.21084779464683,0.397167262316841,-0.883040642129501,0.466422709181036,-1.07306466959765,0.302390741457776,,,0.00758946856500675,0.0566466834613051,0.073040112774566,0.0713991411473705,0.0474923904346884,0.0462648991403227,missense,"R8N,A47M",-1.07306466959765,-1.00717468415737
NHERF3_PDZ1 binding DAP-1,1,MTSTFNPNECKLSKQEGQNYGFFLRIEKDTEGHLVRVVEKCSPAEKIGLQDGDRVLRINGVFVDKEEHMQVVDLVRKSGNSVTLLVLDGDSYEKAVKTRVDLKELG*,2,,FALSE,FALSE,1012,849,953,1234,19,17,20,-1.64964805029173,0.127058067999825,-1.47442473187988,0.135455476348287,-1.65914491238112,0.115464406672286,-1.60348734363315,0.0722719760282548,-0.0272105693522425,0.0190626036567624,-0.0300036584315233,0.0193195769637239,-0.0457645192599006,0.0176750816527935,-0.0336607275400542,0.0110574009822517,missense,"R8N,A47I",-1.60348734363315,-1.54856786211697
NHERF3_PDZ1 binding DAP-1,1,MTSTFNPNECKLSKQEGQNYGFFLRIEKDTEGHLVRVVEKCSPAEKHGLQDGDRVLRINGVFVDKEEHMQVVDLVRKSGNSVTLLVLDGDSYEKAVKTRVDLKELG*,2,,FALSE,FALSE,25,28,31,16,2,0,1,-1.31478038868136,0.417744280161631,,,-1.30020298687992,0.556403193007323,-1.30952541271494,0.3340680317993,0.0230298412823194,0.0626744430161777,,,0.0091816587415266,0.0851731901779208,0.0113145882366836,0.0511114319264264,missense,"R8N,A47H",-1.30952541271494,-1.24852604307456
NHERF3_PDZ1 binding DAP-1,1,MTSTFNPNECKLSKQEGQNYGFFLRIEKDTEGHLVRVVEKCSPAEKPGLQDGDRVLRINGVFVDKEEHMQVVDLVRKSGNSVTLLVLDGDSYEKAVKTRVDLKELG*,2,,FALSE,FALSE,1003,1020,1096,893,18,12,8,-1.71819509135315,0.129601416217375,-1.59925202897475,0.148969825929035,-1.81681214450544,0.173723264386417,-1.70300567636062,0.0852083831135906,-0.037494726007288,0.0194441838255428,-0.0478073725257192,0.021247084982437,-0.0698999327789507,0.0265932417747983,-0.0488867414188297,0.0130366334354542,missense,"R8N,A47P",-1.70300567636062,-1.65014448969711
NHERF3_PDZ1 binding DAP-1,1,MTSTFNPNECKLSKQEGQNYGFFLRIEKDTEGHLVRVVEKCSPAEKDGLQDGDRVLRINGVFVDKEEHMQVVDLVRKSGNSVTLLVLDGDSYEKAVKTRVDLKELG*,2,,FALSE,FALSE,783,815,805,729,19,7,8,-1.63785515140481,0.127232630353516,-1.65817725966733,0.182448067637684,-1.76284890286866,0.174759984644864,-1.67561392085959,0.0896013050664664,-0.0254412731478807,0.0190887933589527,-0.0562116878045151,0.0260219784362636,-0.0616393377638415,0.0267519410289431,-0.044695882930828,0.0137087376477106,missense,"R8N,A47D",-1.67561392085959,-1.62218620230383
NHERF3_PDZ1 binding DAP-1,1,MTSTFNPNECKLSKQEGQNYGFFLRIEKDTEGHLVRVVEKCSPAEKGGLQDGDRVLRINGVFVDKEEHMQVVDLVRKSGNSVTLLVLDGDSYEKAVKTRVDLKELG*,2,,FALSE,FALSE,140.666666666667,151,42,229,50,14,92,-0.872903318215324,0.111239617088912,-0.727318732394511,0.280216320312603,-0.808987130067215,0.0972994484636281,-0.829698293541262,0.0708567182621874,0.0893249423483686,0.016689351293291,0.0765536565345024,0.0399663484468585,0.0843760898960003,0.0148944228436344,0.0847267342777411,0.0108408706827821,missense,"R8N,A47G",-0.829698293541262,-0.758774866066529
NHERF3_PDZ1 binding DAP-1,1,MTSTFNPNECKLSKQEGQNYGFFLRIEKDTEGHLVRVVEKCSPAEKVGLQDGDRVLRINGVFVDKEEHMQVVDLVRKSGNSVTLLVLDGDSYEKAVKTRVDLKELG*,2,,FALSE,FALSE,145.666666666667,132,131,174,5,2,3,-1.49780260916406,0.252613993397021,-1.51422933007516,0.334045045847743,-1.64269875558369,0.287023253421275,-1.54963820929785,0.164910563879851,-0.00442910016362671,0.0378998398927806,-0.0356808596719258,0.0476437656607729,-0.0432469714488748,0.0439369983069348,-0.0254219674615998,0.0252308340139454,missense,"R8N,A47V",-1.54963820929785,-1.49360498930771
NHERF3_PDZ1 binding DAP-1,1,MTSTFNPNECKLSKQEGQNYGFFLRIEKDTEGHLVRVVEKCSPAEK*GLQDGDRVLRINGVFVDKEEHMQVVDLVRKSGNSVTLLVLDGDSYEKAVKTRVDLKELG*,2,,FALSE,TRUE,714.666666666667,451,635,1058,25,10,3,-1.38793489096597,0.116155714611193,-1.50629896547213,0.163748972962809,-2.12274713920607,0.274765152043371,-1.50142568866262,0.0895655950117289,0.0120544242567657,0.0174269165662445,-0.0345497773899165,0.0233549869755837,-0.116731906091107,0.0420605504126705,-0.0180455927957076,0.0137032741137653,stop,"R8N,A47*",-1.50142568866262,-1.44439530985422
NHERF3_PDZ1 binding DAP-1,1,MTSTFNPNECKLSKQEGQNYGFFLRIEKDTEGHLVRVVEKCSPAEKYGLQDGDRVLRINGVFVDKEEHMQVVDLVRKSGNSVTLLVLDGDSYEKAVKTRVDLKELG*,2,,FALSE,FALSE,53.3333333333333,45,23,92,3,5,2,-1.33468752339155,0.339036696861435,-0.83500202514689,0.394145176109876,-1.58105275050828,0.355220605878807,-1.27987668862665,0.208234449153503,0.0200431610588918,0.0508658936745073,0.0611951363910448,0.0562156530693235,-0.0338103129609575,0.0543765251527477,0.0158507563183232,0.0318592617657002,missense,"R8N,A47Y",-1.27987668862665,-1.21826410718392
NHERF3_PDZ1 binding DAP-1,1,MTSTFNPNECKLSKQEGQNYGFFLRIEKDTEGHLVRVVEKCSPAEKWGLQDGDRVLRINGVFVDKEEHMQVVDLVRKSGNSVTLLVLDGDSYEKAVKTRVDLKELG*,2,,FALSE,FALSE,338.333333333333,369,236,410,9,3,16,-1.62481980519346,0.184800007067603,-1.56107192369153,0.27193238632568,-1.42545672177243,0.135652748932163,-1.50442543914922,0.101457381344988,-0.02348557177238,0.0277256639106259,-0.0423618674609728,0.0387848377059324,-0.00999195549464171,0.020765476417395,-0.0185045458477743,0.0155226826467587,missense,"R8N,A47W",-1.50442543914922,-1.44745710288933
NHERF3_PDZ1 binding DAP-1,1,MTSTFNPNECKLSKQEGQNYGFFLRIEKDTEGHLVRVVEKCSPAEKCGLQDGDRVLRINGVFVDKEEHMQVVDLVRKSGNSVTLLVLDGDSYEKAVKTRVDLKELG*,2,,FALSE,FALSE,61.3333333333333,81,81,22,4,5,4,-1.42127940484677,0.286941909072976,-1.15695931189408,0.269457815649178,-1.01621829952346,0.347994288256436,-1.2168874296855,0.171057118879299,0.00705172539440094,0.0430500791589276,0.0152754087578058,0.0384318976851543,0.052653518874275,0.0532703335764386,0.0254879287323559,0.0261712389540537,missense,"R8N,A47C",-1.2168874296855,-1.15397206850462
NHERF3_PDZ1 binding DAP-1,1,MTSTFNPNECKLSKQEGQNYGFFLRIEKDTEGHLVRVVEKCSPAEKLGLQDGDRVLRINGVFVDKEEHMQVVDLVRKSGNSVTLLVLDGDSYEKAVKTRVDLKELG*,2,,FALSE,FALSE,193,191,271,117,1,3,2,-2.06879516987699,0.537684592886036,-1.59643658293914,0.269244797043392,-1.6449815417037,0.35050093650199,-1.67634008238609,0.198444797183921,-0.090095481269354,0.0806691652713328,-0.0474058145537671,0.0384015155296289,-0.0435964162018498,0.0536540467369864,-0.0448069835208173,0.0303614736429285,missense,"R8N,A47L",-1.67634008238609,-1.62292738271672
NHERF3_PDZ1 binding DAP-1,1,MTSTFNPNECKLSKQEGQNYGFFLRIEKDTEGHLVRVVEKCSPAEKFGLQDGDRVLRINGVFVDKEEHMQVVDLVRKSGNSVTLLVLDGDSYEKAVKTRVDLKELG*,2,,FALSE,FALSE,536.333333333333,500,673,436,41,8,11,-1.27495586027864,0.0941205728638013,-1.5782276370578,0.175696469022512,-1.54145532762394,0.156226460606678,-1.38632999846059,0.0732742029693398,0.029004740890895,0.0141209700784411,-0.0448087314319428,0.0250590197387607,-0.0277488113875128,0.0239148628320343,-0.00043628877729604,0.0112107387733543,missense,"R8N,A47F",-1.38632999846059,-1.32691914501787
NHERF3_PDZ1 binding DAP-1,1,MTSTFNPTECKLSKQEGQNYGFFLRIEKDTEGHLVRVVEKCSPAEKNGLQDGDRVLRINGVFVDKEEHMQVVDLVRKSGNSVTLLVLDGDSYEKAVKTRVDLKELG*,2,,FALSE,FALSE,86.3333333333333,116,86,57,13,5,22,-1.1679648593959,0.176208568386716,-1.17627707783462,0.272439625728175,-0.875237225367471,0.20615897479482,-1.07006485627967,0.120204726366857,0.0450566695623658,0.0264366848399277,0.0125201782132994,0.0388571836231276,0.0742346456389761,0.0315584414104059,0.0479513530997719,0.0183909716109124,missense,"R8T,A47N",-1.07006485627967,-1.00411282699137
NHERF3_PDZ1 binding DAP-1,1,MTSTFNPTECKLSKQEGQNYGFFLRIEKDTEGHLVRVVEKCSPAEKTGLQDGDRVLRINGVFVDKEEHMQVVDLVRKSGNSVTLLVLDGDSYEKAVKTRVDLKELG*,2,,FALSE,FALSE,110.666666666667,103,149,80,29,5,9,-0.888237693459781,0.14703444503566,-1.24930818695914,0.279993064868838,-1.15141875002786,0.221990330985186,-1.01365824239582,0.112293367234168,0.0870243161684587,0.0220596723508392,0.00210398706684845,0.0399345062442051,0.0319572794786822,0.0339818766611786,0.056581400070134,0.0171805567993603,missense,"R8T,A47T",-1.01365824239582,-0.946539579384551
NHERF3_PDZ1 binding DAP-1,1,MTSTFNPTECKLSKQEGQNYGFFLRIEKDTEGHLVRVVEKCSPAEKRGLQDGDRVLRINGVFVDKEEHMQVVDLVRKSGNSVTLLVLDGDSYEKAVKTRVDLKELG*,2,,FALSE,FALSE,977,1021,797,1113,50,11,55,-1.34756428272717,0.0847377421807622,-1.42537091639549,0.163070439643183,-1.31149457332794,0.0837023760324486,-1.34061071393891,0.055936258589285,0.0181112525743493,0.0127132579566927,-0.0230072712114292,0.0232582099604023,0.00745316319722569,0.0128130076925381,0.00655862805436958,0.00855808398578775,missense,"R8T,A47R",-1.34061071393891,-1.28025426820762
NHERF3_PDZ1 binding DAP-1,1,MTSTFNPTECKLSKQEGQNYGFFLRIEKDTEGHLVRVVEKCSPAEKSGLQDGDRVLRINGVFVDKEEHMQVVDLVRKSGNSVTLLVLDGDSYEKAVKTRVDLKELG*,2,,FALSE,FALSE,337,433,367,211,339,140,275,-0.638834346573246,0.0555246412019297,-0.721939594287453,0.10193204225637,-0.546797199743028,0.0912800840828961,-0.633197008795684,0.0430082904117296,0.124442460700411,0.00833039762904139,0.077320865623861,0.0145382378662788,0.124511648208556,0.0139729894773389,0.114790856201155,0.00658014266079709,missense,"R8T,A47S",-0.633197008795684,-0.55820942980384
NHERF3_PDZ1 binding DAP-1,1,MTSTFNPTECKLSKQEGQNYGFFLRIEKDTEGHLVRVVEKCSPAEKMGLQDGDRVLRINGVFVDKEEHMQVVDLVRKSGNSVTLLVLDGDSYEKAVKTRVDLKELG*,2,,FALSE,FALSE,2122.33333333333,2038,2185,2144,149,18,54,-1.30346304606368,0.0498862214198299,-1.62166606725592,0.127566389508815,-1.52206374371811,0.0795109930608142,-1.39056764024208,0.0401139144822998,0.0247277894737637,0.00748446188290077,-0.0510042143907719,0.0181943819957715,-0.0247803829445786,0.0121713984001435,-0.00108463557742772,0.00613731160782338,missense,"R8T,A47M",-1.39056764024208,-1.33124443212086
NHERF3_PDZ1 binding DAP-1,1,MTSTFNPTECKLSKQEGQNYGFFLRIEKDTEGHLVRVVEKCSPAEKIGLQDGDRVLRINGVFVDKEEHMQVVDLVRKSGNSVTLLVLDGDSYEKAVKTRVDLKELG*,2,,FALSE,FALSE,172.666666666667,193,180,145,13,2,16,-1.31313929805868,0.165966410951842,-1.43738482574362,0.344524939348807,-1.14896258420038,0.161195790368242,-1.24978942845359,0.109622826391917,0.0232760551638733,0.0249000473729433,-0.0247207762873665,0.0491384790125228,0.0323332648823637,0.0246755588060291,0.0204540191384908,0.0167719718601481,missense,"R8T,A47I",-1.24978942845359,-1.18755456515537
NHERF3_PDZ1 binding DAP-1,1,MTSTFNPTECKLSKQEGQNYGFFLRIEKDTEGHLVRVVEKCSPAEKQGLQDGDRVLRINGVFVDKEEHMQVVDLVRKSGNSVTLLVLDGDSYEKAVKTRVDLKELG*,2,,FALSE,FALSE,348.666666666667,355,407,284,32,15,22,-1.23349936976223,0.110398340308738,-1.28592173446464,0.153665928314547,-1.2417414064513,0.12762366559157,-1.24817189284893,0.0733641725321877,0.0352244848249501,0.0165631339969119,-0.00311808492327698,0.0219168748935747,0.0181308512884557,0.0195363989230218,0.0207014973557284,0.0112245038533656,missense,"R8T,A47Q",-1.24817189284893,-1.18590357475783
NHERF3_PDZ1 binding DAP-1,1,MTSTFNPTECKLSKQEGQNYGFFLRIEKDTEGHLVRVVEKCSPAEKHGLQDGDRVLRINGVFVDKEEHMQVVDLVRKSGNSVTLLVLDGDSYEKAVKTRVDLKELG*,2,,FALSE,FALSE,1028,932,981,1171,27,23,41,-1.57435624828776,0.107763214121473,-1.4000353251548,0.124271655274054,-1.43956632552924,0.0911739430685341,-1.47293085723306,0.0607275831784468,-0.0159144918752324,0.01616778432031,-0.019393737686675,0.0177244646964531,-0.0121518280101443,0.0139567416036467,-0.0136859669164435,0.0092911426363188,missense,"R8T,A47H",-1.47293085723306,-1.41531113208764
NHERF3_PDZ1 binding DAP-1,1,MTSTFNPTECKLSKQEGQNYGFFLRIEKDTEGHLVRVVEKCSPAEKPGLQDGDRVLRINGVFVDKEEHMQVVDLVRKSGNSVTLLVLDGDSYEKAVKTRVDLKELG*,2,,FALSE,FALSE,33.6666666666667,57,28,16,1,0,0,-1.71988740710279,0.547926708296606,,,,,-1.71988740710279,0.547926708296606,-0.037748625227584,0.0822057964333837,,,,,-0.0514695968539384,0.0838311840284011,missense,"R8T,A47P",-1.71988740710279,-1.66737537801195
NHERF3_PDZ1 binding DAP-1,1,MTSTFNPTECKLSKQEGQNYGFFLRIEKDTEGHLVRVVEKCSPAEKLGLQDGDRVLRINGVFVDKEEHMQVVDLVRKSGNSVTLLVLDGDSYEKAVKTRVDLKELG*,2,,FALSE,FALSE,1129.66666666667,1090,1029,1270,24,26,37,-1.63162876827873,0.113205885078796,-1.32898360698113,0.116054607682513,-1.4738678438877,0.088503673461867,-1.47941528310851,0.0597675065476824,-0.0245071248831056,0.0169843517443775,-0.00925986067655313,0.0165524937460045,-0.017402642137837,0.0135479815823289,-0.0146780651125207,0.00914425371943211,missense,"R8T,A47L",-1.47941528310851,-1.4219296725532
NHERF3_PDZ1 binding DAP-1,1,MTSTFNPTECKLSKQEGQNYGFFLRIEKDTEGHLVRVVEKCSPAEKEGLQDGDRVLRINGVFVDKEEHMQVVDLVRKSGNSVTLLVLDGDSYEKAVKTRVDLKELG*,2,,FALSE,FALSE,287.666666666667,255,261,347,23,10,31,-1.24244008965543,0.127121975012391,-1.27978610987473,0.202118575000013,-1.20072589031824,0.111268378337257,-1.2277502683668,0.077351979829937,0.033883102869336,0.0190721916669581,-0.00224298061091607,0.0288275193501272,0.0244094320006996,0.0170327612566078,0.0238259461810877,0.0118346267080932,missense,"R8T,A47E",-1.2277502683668,-1.16505957860404
NHERF3_PDZ1 binding DAP-1,1,MTSTFNPTECKLSKQEGQNYGFFLRIEKDTEGHLVRVVEKCSPAEKGGLQDGDRVLRINGVFVDKEEHMQVVDLVRKSGNSVTLLVLDGDSYEKAVKTRVDLKELG*,2,,FALSE,FALSE,3500.66666666667,3070,3629,3803,3123,1799,4046,-0.548196838615336,0.0213636198570436,-0.601745929486766,0.0579525236164581,-0.52873148141395,0.0341158546529455,-0.547963861461338,0.0172825822962468,0.13804086431096,0.00320519762671916,0.0944636997142175,0.00826558121113828,0.127277115557201,0.00522239306487839,0.127831278489965,0.00264418455064317,missense,"R8T,A47G",-0.547963861461338,-0.471213441959339
NHERF3_PDZ1 binding DAP-1,1,MTSTFNPTECKLSKQEGQNYGFFLRIEKDTEGHLVRVVEKCSPAEKVGLQDGDRVLRINGVFVDKEEHMQVVDLVRKSGNSVTLLVLDGDSYEKAVKTRVDLKELG*,2,,FALSE,FALSE,358,479,376,219,113,29,106,-0.967242694306757,0.0672846679242232,-1.11357997638849,0.125574389989632,-0.789907963258439,0.0999482704426886,-0.945204150252546,0.0510041346547348,0.075171145080967,0.0100947620014032,0.021462463231562,0.0179102695400772,0.0872966940971678,0.015299899701074,0.0670546759828932,0.0078034834471618,missense,"R8T,A47V",-0.945204150252546,-0.876669680709545
NHERF3_PDZ1 binding DAP-1,1,MTSTFNPTECKLSKQEGQNYGFFLRIEKDTEGHLVRVVEKCSPAEK*GLQDGDRVLRINGVFVDKEEHMQVVDLVRKSGNSVTLLVLDGDSYEKAVKTRVDLKELG*,2,,FALSE,TRUE,396.666666666667,434,435,321,5,9,2,-1.82414962702563,0.243485394462437,-1.4195423084132,0.173461807704479,-1.78761861531053,0.351150338171805,-1.58806044992345,0.131066843596232,-0.0533911531366814,0.0365302703237568,-0.0221759556859074,0.0247402972146849,-0.065431040354657,0.0537534559650787,-0.0313004579164307,0.0200528437821462,stop,"R8T,A47*",-1.58806044992345,-1.53282190060293
NHERF3_PDZ1 binding DAP-1,1,MTSTFNPTECKLSKQEGQNYGFFLRIEKDTEGHLVRVVEKCSPAEKYGLQDGDRVLRINGVFVDKEEHMQVVDLVRKSGNSVTLLVLDGDSYEKAVKTRVDLKELG*,2,,FALSE,FALSE,2727.66666666667,2521,2648,3014,102,32,104,-1.47576943383765,0.0566920793249939,-1.57488551075512,0.0959949887438426,-1.45833340947274,0.0566334708133549,-1.48304224095845,0.0369751668210226,-0.00112344869922737,0.00850554912145821,-0.04433205475509,0.0136914551051441,-0.0150246591331371,0.00866934884746091,-0.0152329790569917,0.00565709239451063,missense,"R8T,A47Y",-1.48304224095845,-1.42563164521166
NHERF3_PDZ1 binding DAP-1,1,MTSTFNPTECKLSKQEGQNYGFFLRIEKDTEGHLVRVVEKCSPAEKWGLQDGDRVLRINGVFVDKEEHMQVVDLVRKSGNSVTLLVLDGDSYEKAVKTRVDLKELG*,2,,FALSE,FALSE,792.333333333333,775,759,843,26,13,30,-1.52955530832909,0.110518739152093,-1.47439393579375,0.145592826357229,-1.41989088271447,0.107766270781136,-1.4735714837006,0.0681752293422791,-0.00919297804044289,0.0165811975128124,-0.0299992660852536,0.0207654344438776,-0.00913994696100828,0.0164966649928736,-0.0137839808925484,0.0104306107197046,missense,"R8T,A47W",-1.4735714837006,-1.41596500835675
NHERF3_PDZ1 binding DAP-1,1,MTSTFNPTECKLSKQEGQNYGFFLRIEKDTEGHLVRVVEKCSPAEKCGLQDGDRVLRINGVFVDKEEHMQVVDLVRKSGNSVTLLVLDGDSYEKAVKTRVDLKELG*,2,,FALSE,FALSE,179,171,206,160,75,34,84,-0.792514760410162,0.0962521116049419,-0.90612420078175,0.144010223695928,-0.779052556234869,0.116643554001754,-0.812059714303679,0.0659873790506164,0.101385689376103,0.0144407662066292,0.0510512102608663,0.0205397129393489,0.0889584200874158,0.0178555833842765,0.0874253853193416,0.0100958760231662,missense,"R8T,A47C",-0.812059714303679,-0.740771475684526
NHERF3_PDZ1 binding DAP-1,1,MTSTFNPTECKLSKQEGQNYGFFLRIEKDTEGHLVRVVEKCSPAEKFGLQDGDRVLRINGVFVDKEEHMQVVDLVRKSGNSVTLLVLDGDSYEKAVKTRVDLKELG*,2,,FALSE,FALSE,130.666666666667,182,136,74,39,24,42,-0.993085884609682,0.112935618795457,-0.903976408513574,0.177528901171504,-0.725043882441987,0.16087441596637,-0.904465488096391,0.0819858338886265,0.0712938746193101,0.0169438035200721,0.0513575429330163,0.0253203736159729,0.0972259697744607,0.0246263633963101,0.0732875721578224,0.0125435928279642,missense,"R8T,A47F",-0.904465488096391,-0.835088438334022
NHERF3_PDZ1 binding DAP-1,1,MTSTFNPTECKLSKQEGQNYGFFLRIEKDTEGHLVRVVEKCSPAEKKGLQDGDRVLRINGVFVDKEEHMQVVDLVRKSGNSVTLLVLDGDSYEKAVKTRVDLKELG*,2,,FALSE,FALSE,70.3333333333333,94,33,84,7,2,3,-1.30275619019385,0.224359619777618,-1.16165180621453,0.414531074542554,-1.44902886043408,0.302014894788458,-1.3241069562183,0.165184679503759,0.0248338395145138,0.0336608180474499,0.0146061334533306,0.0591232279002745,-0.0136003356663614,0.0462318915377676,0.0090836547225126,0.0252727729027876,missense,"R8T,A47K",-1.3241069562183,-1.26340917036771
NHERF3_PDZ1 binding DAP-1,1,MTSTFNPRKCKLSKQEGQNYGFFLRIEKDTEGHLVRVVEKCSPAEKKGLQDGDRVLRINGVFVDKEEHMQVVDLVRKSGNSVTLLVLDGDSYEKAVKTRVDLKELG*,2,,FALSE,FALSE,30,50,26,14,12,6,15,-0.965088142080556,0.2046322191211,-0.819729800399636,0.369181141336651,-0.544504394954896,0.343876032654874,-0.848559943889816,0.158760922192776,0.0754943939371194,0.0307011034396859,0.0633733644654359,0.0526551134431048,0.124862626601051,0.0526399184890317,0.0818409569328758,0.0242899568196569,missense,"E9K,A47K",-0.848559943889816,-0.778026623812999
NHERF3_PDZ1 binding DAP-1,1,MTSTFNPRKCKLSKQEGQNYGFFLRIEKDTEGHLVRVVEKCSPAEKNGLQDGDRVLRINGVFVDKEEHMQVVDLVRKSGNSVTLLVLDGDSYEKAVKTRVDLKELG*,2,,FALSE,FALSE,189,152,167,248,87,44,110,-0.714306207788813,0.0965889125120297,-0.785836665346913,0.158988335217746,-0.779050453270518,0.0948942001194714,-0.753172503931096,0.0622814784862777,0.113119368824084,0.014491296663326,0.0682074328164957,0.0226759925946133,0.0889587420053791,0.0145262317958176,0.096434956298296,0.00952888407425053,missense,"E9K,A47N",-0.753172503931096,-0.680666326479207
NHERF3_PDZ1 binding DAP-1,1,MTSTFNPRKCKLSKQEGQNYGFFLRIEKDTEGHLVRVVEKCSPAEKTGLQDGDRVLRINGVFVDKEEHMQVVDLVRKSGNSVTLLVLDGDSYEKAVKTRVDLKELG*,2,,FALSE,FALSE,111.666666666667,106,142,87,38,22,45,-0.849307992493765,0.126971163897392,-0.921626288889117,0.178831930903668,-0.738174290104505,0.15026047646582,-0.829968538874586,0.0852531707953163,0.0928649642412161,0.0190495653783838,0.048840197518062,0.0255062205368595,0.0952159908185373,0.0230016008159029,0.0846853875320401,0.0130434858197825,missense,"E9K,A47T",-0.829968538874586,-0.759050700767795
NHERF3_PDZ1 binding DAP-1,1,MTSTFNPRKCKLSKQEGQNYGFFLRIEKDTEGHLVRVVEKCSPAEKRGLQDGDRVLRINGVFVDKEEHMQVVDLVRKSGNSVTLLVLDGDSYEKAVKTRVDLKELG*,2,,FALSE,FALSE,140,195,83,142,45,12,71,-0.964102870417637,0.110023599553905,-0.944972172418538,0.221940131783533,-0.748036866791898,0.117012037451571,-0.872205606595541,0.0753891854438428,0.0756422148783641,0.0165069114004576,0.0455104495758445,0.0316546039549268,0.0937062454928511,0.0179119901614897,0.0782232396875903,0.0115343249069598,missense,"E9K,A47R",-0.872205606595541,-0.802161339585644
NHERF3_PDZ1 binding DAP-1,1,MTSTFNPRKCKLSKQEGQNYGFFLRIEKDTEGHLVRVVEKCSPAEKSGLQDGDRVLRINGVFVDKEEHMQVVDLVRKSGNSVTLLVLDGDSYEKAVKTRVDLKELG*,2,,FALSE,FALSE,789,657,840,870,2988,2050,4128,-0.11658324231475,0.0396566688815396,-0.211478928652939,0.0877389586916304,-0.147097598216886,0.0529345547048281,-0.137263830294541,0.0298454280344503,0.202796129747227,0.00594971553665755,0.150126221173478,0.012513924212274,0.185696937226798,0.00810312548799219,0.190667182219221,0.00456626321016647,missense,"E9K,A47S",-0.137263830294541,-0.0520190787737705
NHERF3_PDZ1 binding DAP-1,1,MTSTFNPRKCKLSKQEGQNYGFFLRIEKDTEGHLVRVVEKCSPAEKMGLQDGDRVLRINGVFVDKEEHMQVVDLVRKSGNSVTLLVLDGDSYEKAVKTRVDLKELG*,2,,FALSE,FALSE,1444.33333333333,1319,1256,1758,618,228,912,-0.772062568539276,0.0355487283941892,-0.881107093034209,0.0912682354268596,-0.737388816773987,0.0478484937032378,-0.770538943010487,0.0272352223185942,0.104454144875893,0.00533339858340406,0.0546193195139442,0.0130172935506773,0.0953362296493001,0.0073245605077958,0.0937779419050603,0.0041669093688504,missense,"E9K,A47M",-0.770538943010487,-0.698391948145229
NHERF3_PDZ1 binding DAP-1,1,MTSTFNPRKCKLSKQEGQNYGFFLRIEKDTEGHLVRVVEKCSPAEKIGLQDGDRVLRINGVFVDKEEHMQVVDLVRKSGNSVTLLVLDGDSYEKAVKTRVDLKELG*,2,,FALSE,FALSE,20.3333333333333,32,17,12,16,6,21,-0.753309404269842,0.214744722849867,-0.711072821421432,0.43636221608407,-0.414026689178374,0.362156357086364,-0.672042727755754,0.17010102752319,0.107267694171943,0.0322182888777589,0.0788707583295097,0.0622369330865662,0.144835916811728,0.0554382373500396,0.108847574799558,0.026024959772535,missense,"E9K,A47I",-0.672042727755754,-0.597858578053694
NHERF3_PDZ1 binding DAP-1,1,MTSTFNPRKCKLSKQEGQNYGFFLRIEKDTEGHLVRVVEKCSPAEKQGLQDGDRVLRINGVFVDKEEHMQVVDLVRKSGNSVTLLVLDGDSYEKAVKTRVDLKELG*,2,,FALSE,FALSE,83,91,77,81,51,30,45,-0.720383263915282,0.124978764333746,-0.685794603951918,0.213774887093841,-0.719170282413526,0.154270018966485,-0.71406819402986,0.0884153315176739,0.112207624185098,0.0187506443904797,0.0824761088186426,0.0304900214850049,0.0981250897984655,0.0236153742992826,0.102417801357675,0.013527287162972,missense,"E9K,A47Q",-0.71406819402986,-0.640753238963023
NHERF3_PDZ1 binding DAP-1,1,MTSTFNPRKCKLSKQEGQNYGFFLRIEKDTEGHLVRVVEKCSPAEKLGLQDGDRVLRINGVFVDKEEHMQVVDLVRKSGNSVTLLVLDGDSYEKAVKTRVDLKELG*,2,,FALSE,FALSE,141.333333333333,132,125,167,29,8,69,-0.989524300755939,0.129845618372607,-0.880699549098976,0.295505913623234,-0.807044039051148,0.113012806245193,-0.885312804102118,0.0819064423787653,0.0718282213354455,0.0194808216319458,0.0546774461887387,0.0421470537433299,0.08467353473946,0.0172997951123111,0.0762178767993924,0.0125314461591257,missense,"E9K,A47L",-0.885312804102118,-0.815539627618171
NHERF3_PDZ1 binding DAP-1,1,MTSTFNPRKCKLSKQEGQNYGFFLRIEKDTEGHLVRVVEKCSPAEKEGLQDGDRVLRINGVFVDKEEHMQVVDLVRKSGNSVTLLVLDGDSYEKAVKTRVDLKELG*,2,,FALSE,FALSE,51.3333333333333,52,22,80,84,20,58,-0.414933863342308,0.144483324088787,-0.469111931838755,0.367221755032445,-0.648375460429994,0.151430322096131,-0.52189972005741,0.100540568322166,0.158034394196478,0.0216769260344797,0.113380858286519,0.0523756525048962,0.108962232561476,0.0231806786601742,0.131819015903546,0.0153824129353684,missense,"E9K,A47E",-0.52189972005741,-0.444610227134257
NHERF3_PDZ1 binding DAP-1,1,MTSTFNPRKCKLSKQEGQNYGFFLRIEKDTEGHLVRVVEKCSPAEKDGLQDGDRVLRINGVFVDKEEHMQVVDLVRKSGNSVTLLVLDGDSYEKAVKTRVDLKELG*,2,,FALSE,FALSE,136.666666666667,168,173,69,12,2,17,-1.31478038868136,0.170833531332393,-1.58534742516439,0.326589382029413,-0.935410222591895,0.186771982512115,-1.19945951117615,0.117600358841127,0.0230298412823194,0.0256302645738244,-0.0458242038070641,0.0465803884180283,0.0650234725174303,0.0285907158447998,0.0281543492985872,0.0179925109956126,missense,"E9K,A47D",-1.19945951117615,-1.13618369585604
NHERF3_PDZ1 binding DAP-1,1,MTSTFNPRKCKLSKQEGQNYGFFLRIEKDTEGHLVRVVEKCSPAEKGGLQDGDRVLRINGVFVDKEEHMQVVDLVRKSGNSVTLLVLDGDSYEKAVKTRVDLKELG*,2,,FALSE,FALSE,368,302,403,399,1506,1994,2490,-0.0896891412004721,0.0574361433398453,-0.0358294843249058,0.110190361719765,-0.075890657203572,0.0701139599069585,-0.0773905990658773,0.0412074842841878,0.206831069033783,0.00861718152413563,0.175178533931991,0.0157160952904692,0.196597166422346,0.0107329176329941,0.199827611505665,0.00630462458950843,missense,"E9K,A47G",-0.0773905990658773,0.00909248473270695
NHERF3_PDZ1 binding DAP-1,1,MTSTFNPRKCKLSKQEGQNYGFFLRIEKDTEGHLVRVVEKCSPAEKVGLQDGDRVLRINGVFVDKEEHMQVVDLVRKSGNSVTLLVLDGDSYEKAVKTRVDLKELG*,2,,FALSE,FALSE,300.333333333333,256,278,367,347,125,391,-0.472734663802218,0.0668013742920937,-0.651127545457154,0.117963723948384,-0.555593451690013,0.0716597238918229,-0.531743982906968,0.0451434531931895,0.149362502930098,0.0100222531469546,0.0874205593698586,0.0168247848310572,0.123165133937342,0.0109695403761912,0.130312872475841,0.00690681632235233,missense,"E9K,A47V",-0.531743982906968,-0.454658094636307
NHERF3_PDZ1 binding DAP-1,1,MTSTFNPRKCKLSKQEGQNYGFFLRIEKDTEGHLVRVVEKCSPAEK*GLQDGDRVLRINGVFVDKEEHMQVVDLVRKSGNSVTLLVLDGDSYEKAVKTRVDLKELG*,2,,FALSE,TRUE,169.666666666667,162,139,208,6,1,10,-1.50428690470254,0.230372014545397,-1.70664949907012,0.443007216931672,-1.36997691336763,0.173206671447497,-1.4441200445606,0.132139820804476,-0.00540194319350376,0.0345628615012063,-0.0631251267070397,0.0631846880888754,-0.00149920719325966,0.0265141626660078,-0.00927799683106298,0.020217006157224,stop,"E9K,A47*",-1.4441200445606,-1.38590443777409
NHERF3_PDZ1 binding DAP-1,1,MTSTFNPRKCKLSKQEGQNYGFFLRIEKDTEGHLVRVVEKCSPAEKYGLQDGDRVLRINGVFVDKEEHMQVVDLVRKSGNSVTLLVLDGDSYEKAVKTRVDLKELG*,2,,FALSE,FALSE,344.333333333333,352,299,382,247,108,379,-0.655522281680366,0.0619362173017517,-0.705154751189035,0.126250880561192,-0.564949364265359,0.0746001151920188,-0.629362735933612,0.0445829822935142,0.121938759063792,0.00929233051476924,0.0797148335667304,0.0180067552047017,0.121732947833663,0.0114196501357263,0.115377488736215,0.00682106591372685,missense,"E9K,A47Y",-0.629362735933612,-0.554295854326065
NHERF3_PDZ1 binding DAP-1,1,MTSTFNPRKCKLSKQEGQNYGFFLRIEKDTEGHLVRVVEKCSPAEKWGLQDGDRVLRINGVFVDKEEHMQVVDLVRKSGNSVTLLVLDGDSYEKAVKTRVDLKELG*,2,,FALSE,FALSE,142.666666666667,185,119,124,33,17,39,-1.05070687250141,0.116686682548208,-0.942372829920799,0.194662432126916,-0.870474070532618,0.135673849759842,-0.968647705212605,0.0805404790737555,0.0626489607481759,0.0175065780273158,0.0458811853983743,0.0277640737813491,0.0749637807296701,0.0207687064937702,0.0634678806316566,0.0123224577680427,missense,"E9K,A47W",-0.968647705212605,-0.900598108628988
NHERF3_PDZ1 binding DAP-1,1,MTSTFNPRKCKLSKQEGQNYGFFLRIEKDTEGHLVRVVEKCSPAEKCGLQDGDRVLRINGVFVDKEEHMQVVDLVRKSGNSVTLLVLDGDSYEKAVKTRVDLKELG*,2,,FALSE,FALSE,111,147,126,60,323,208,226,-0.32616580229833,0.084524003547375,-0.316549772287015,0.165467721843487,-0.21016156553725,0.16156517942477,-0.303841988344632,0.0682304629781968,0.171352323484235,0.0126811906120641,0.135140306207496,0.0236001265755227,0.176043219653899,0.0247321042118727,0.165181211173893,0.0104390613044764,missense,"E9K,A47C",-0.303841988344632,-0.22204250118757
NHERF3_PDZ1 binding DAP-1,1,MTSTFNPRKCKLSKQEGQNYGFFLRIEKDTEGHLVRVVEKCSPAEKFGLQDGDRVLRINGVFVDKEEHMQVVDLVRKSGNSVTLLVLDGDSYEKAVKTRVDLKELG*,2,,FALSE,FALSE,278.333333333333,324,311,200,371,105,173,-0.514224329522606,0.0606072384057394,-0.722421950193666,0.12506687807832,-0.601421144389023,0.0983293482746615,-0.56501824675129,0.047694926085935,0.143137781698854,0.00909294295629543,0.0772520687593471,0.0178378847558298,0.116149913976847,0.0150520780360772,0.125222007413952,0.00729718421348904,missense,"E9K,A47F",-0.56501824675129,-0.488620555761673
NHERF3_PDZ1 binding DAP-1,1,MTSTFNPRNCKLSKQEGQNYGFFLRIEKDTEGHLVRVVEKCSPAEKKGLQDGDRVLRINGVFVDKEEHMQVVDLVRKSGNSVTLLVLDGDSYEKAVKTRVDLKELG*,2,,FALSE,FALSE,208.666666666667,157,329,140,15,7,11,-1.23085543492646,0.157553930439897,-1.42935064359147,0.195100047611276,-1.23934418400754,0.177090500475813,-1.28657749886586,0.100787688316923,0.0356211560687519,0.0236379175114247,-0.0235748868437386,0.0278264894640407,0.0184978137460168,0.0271086921593764,0.0148255519473796,0.0154202215718956,missense,"E9N,A47K",-1.28657749886586,-1.22510350739792
NHERF3_PDZ1 binding DAP-1,1,MTSTFNPRNCKLSKQEGQNYGFFLRIEKDTEGHLVRVVEKCSPAEKTGLQDGDRVLRINGVFVDKEEHMQVVDLVRKSGNSVTLLVLDGDSYEKAVKTRVDLKELG*,2,,FALSE,FALSE,59.6666666666667,67,68,44,23,5,18,-0.862624949372152,0.162472613322747,-1.11356139343313,0.281586357996556,-0.8144698061754,0.218749763155027,-0.892858028884054,0.118351577511886,0.0908670126362283,0.0243758706676871,0.0214651136584472,0.0401617524954203,0.0835368117956673,0.0334858164236541,0.0750634794727928,0.0181074452553966,missense,"E9N,A47T",-0.892858028884054,-0.823240907037531
NHERF3_PDZ1 binding DAP-1,1,MTSTFNPRNCKLSKQEGQNYGFFLRIEKDTEGHLVRVVEKCSPAEKSGLQDGDRVLRINGVFVDKEEHMQVVDLVRKSGNSVTLLVLDGDSYEKAVKTRVDLKELG*,2,,FALSE,FALSE,148.666666666667,213,74,159,767,280,726,-0.192342597619043,0.0684578957211148,-0.133815518300169,0.197488865822196,-0.160703295809116,0.0996463365487139,-0.178546215727767,0.0542541200210733,0.191429904947873,0.0102707821223078,0.161203102478134,0.0281671988877008,0.183614201751714,0.0152536802089937,0.184351097972948,0.00830072170404862,missense,"E9N,A47S",-0.178546215727767,-0.0941552900209378
NHERF3_PDZ1 binding DAP-1,1,MTSTFNPRNCKLSKQEGQNYGFFLRIEKDTEGHLVRVVEKCSPAEKMGLQDGDRVLRINGVFVDKEEHMQVVDLVRKSGNSVTLLVLDGDSYEKAVKTRVDLKELG*,2,,FALSE,FALSE,231.666666666667,316,269,110,48,16,39,-1.09707305376103,0.0943378960991905,-1.1664499538169,0.161464087448246,-0.838613786031482,0.140994116647175,-1.04563520108678,0.0705301932475674,0.0556926127543522,0.0141535752232135,0.0139217891625991,0.0230291011366206,0.0798408952125523,0.0215831232855627,0.0516890189029088,0.0107909133104256,missense,"E9N,A47M",-1.04563520108678,-0.979177903752304
NHERF3_PDZ1 binding DAP-1,1,MTSTFNPRNCKLSKQEGQNYGFFLRIEKDTEGHLVRVVEKCSPAEKIGLQDGDRVLRINGVFVDKEEHMQVVDLVRKSGNSVTLLVLDGDSYEKAVKTRVDLKELG*,2,,FALSE,FALSE,131,114,80,199,7,2,15,-1.35841642269127,0.22057019555526,-1.38810893299409,0.352873694716236,-1.25038280404324,0.151729102626796,-1.29657154957673,0.1178326701885,0.0164830990362072,0.0330922882942803,-0.0176927149044291,0.0503292350175264,0.0168080418406451,0.0232264154411265,0.0132964914149285,0.0180280539523962,missense,"E9N,A47I",-1.29657154957673,-1.23530426075917
NHERF3_PDZ1 binding DAP-1,1,MTSTFNPRNCKLSKQEGQNYGFFLRIEKDTEGHLVRVVEKCSPAEKPGLQDGDRVLRINGVFVDKEEHMQVVDLVRKSGNSVTLLVLDGDSYEKAVKTRVDLKELG*,2,,FALSE,FALSE,68.6666666666667,93,72,41,6,1,0,-1.34414866634722,0.239183151468521,-1.53842582996497,0.462653376300723,,,-1.38512210427074,0.212469238539006,0.0186236996965156,0.0358848020404816,-0.0391319282774654,0.065986756327121,,,-0.000251484498580701,0.0325071721575869,missense,"E9N,A47P",-1.38512210427074,-1.32568626847226
NHERF3_PDZ1 binding DAP-1,1,MTSTFNPRNCKLSKQEGQNYGFFLRIEKDTEGHLVRVVEKCSPAEKRGLQDGDRVLRINGVFVDKEEHMQVVDLVRKSGNSVTLLVLDGDSYEKAVKTRVDLKELG*,2,,FALSE,FALSE,33.3333333333333,54,33,13,4,2,1,-1.30428690470254,0.296499646005961,-1.16165180621453,0.414531074542554,-1.24498276165832,0.574690011654542,-1.25436052296047,0.222374111287293,0.0246041854323284,0.0444840325778427,0.0146061334533306,0.0591232279002745,0.0176346705207105,0.0879725031616769,0.0197546550465137,0.0340225887225521,missense,"E9N,A47R",-1.25436052296047,-1.19222020164297
NHERF3_PDZ1 binding DAP-1,1,MTSTFNPRNCKLSKQEGQNYGFFLRIEKDTEGHLVRVVEKCSPAEKLGLQDGDRVLRINGVFVDKEEHMQVVDLVRKSGNSVTLLVLDGDSYEKAVKTRVDLKELG*,2,,FALSE,FALSE,69.6666666666667,90,68,51,5,1,9,-1.33771337297469,0.265927065529987,-1.39442366778533,0.491892487605133,-1.02425023459533,0.230975080865299,-1.18532105906672,0.164358795766714,0.0195891908999212,0.0398972086669144,-0.0185933651261398,0.0701570363071196,0.051424004842057,0.035357245853623,0.0303174911252502,0.0251464151062102,missense,"E9N,A47L",-1.18532105906672,-1.12175282422546
NHERF3_PDZ1 binding DAP-1,1,MTSTFNPRNCKLSKQEGQNYGFFLRIEKDTEGHLVRVVEKCSPAEKEGLQDGDRVLRINGVFVDKEEHMQVVDLVRKSGNSVTLLVLDGDSYEKAVKTRVDLKELG*,2,,FALSE,FALSE,37,54,37,20,17,8,17,-0.886794336452468,0.183218315081927,-0.836388119408657,0.314247444662585,-0.606073326286807,0.292924258420046,-0.813456207276206,0.139251661003081,0.087240863948531,0.0274883616447826,0.0609974422446648,0.0448200977655721,0.115437766421797,0.0448403134340183,0.0872117259784085,0.0213050969099514,missense,"E9N,A47E",-0.813456207276206,-0.742196851720287
NHERF3_PDZ1 binding DAP-1,1,MTSTFNPRNCKLSKQEGQNYGFFLRIEKDTEGHLVRVVEKCSPAEKDGLQDGDRVLRINGVFVDKEEHMQVVDLVRKSGNSVTLLVLDGDSYEKAVKTRVDLKELG*,2,,FALSE,FALSE,47,24,88,29,6,3,2,-0.953309404269842,0.291779806114469,-1.30879184537247,0.3047742446523,-1.27402354351,0.400056616971146,-1.15605399407858,0.186468702418458,0.0772615655461105,0.0437759119634555,-0.00637997495359663,0.0434689658539994,0.0131891603822816,0.0612399402941071,0.0347952664806794,0.0285291661663571,missense,"E9N,A47D",-1.15605399407858,-1.09188044112591
NHERF3_PDZ1 binding DAP-1,1,MTSTFNPRNCKLSKQEGQNYGFFLRIEKDTEGHLVRVVEKCSPAEKGGLQDGDRVLRINGVFVDKEEHMQVVDLVRKSGNSVTLLVLDGDSYEKAVKTRVDLKELG*,2,,FALSE,FALSE,38.6666666666667,37,38,41,130,99,280,-0.190726514789941,0.163465437275866,-0.19986420470374,0.277733678266028,-0.0519183033421184,0.192335707682483,-0.143790118209342,0.113650996832614,0.191672366894074,0.0245248246838876,0.151782791725649,0.0396122572326439,0.200266810809932,0.0294424007883606,0.189668679253543,0.0173882701577099,missense,"E9N,A47G",-0.143790118209342,-0.0586803470932258
NHERF3_PDZ1 binding DAP-1,1,MTSTFNPRNCKLSKQEGQNYGFFLRIEKDTEGHLVRVVEKCSPAEKVGLQDGDRVLRINGVFVDKEEHMQVVDLVRKSGNSVTLLVLDGDSYEKAVKTRVDLKELG*,2,,FALSE,FALSE,118.333333333333,152,126,77,82,47,47,-0.731491790808207,0.0973482971757151,-0.698495655191253,0.167217393509316,-0.699490145277579,0.155566781751259,-0.717788095509537,0.0740018552010316,0.110541004751135,0.0146052276328012,0.0806645989147713,0.0238496765924029,0.10113768944576,0.0238138803910363,0.101848667309657,0.011322067436878,missense,"E9N,A47V",-0.717788095509537,-0.644550077564316
NHERF3_PDZ1 binding DAP-1,1,MTSTFNPRNCKLSKQEGQNYGFFLRIEKDTEGHLVRVVEKCSPAEKYGLQDGDRVLRINGVFVDKEEHMQVVDLVRKSGNSVTLLVLDGDSYEKAVKTRVDLKELG*,2,,FALSE,FALSE,97,116,70,105,68,15,103,-0.707413035045289,0.109939982598621,-0.838681711152507,0.234251579129016,-0.56796700785767,0.130443320246792,-0.671082268071167,0.0791240765595274,0.114153555963996,0.0164943662948798,0.0606703146643466,0.0334105459141454,0.121271012433566,0.019968026536241,0.10899452232256,0.0121057523254523,missense,"E9N,A47Y",-0.671082268071167,-0.59687825359474
NHERF3_PDZ1 binding DAP-1,1,MTSTFNPRNCKLSKQEGQNYGFFLRIEKDTEGHLVRVVEKCSPAEKWGLQDGDRVLRINGVFVDKEEHMQVVDLVRKSGNSVTLLVLDGDSYEKAVKTRVDLKELG*,2,,FALSE,FALSE,46,78,16,44,18,8,6,-0.976404847753829,0.16580886817383,-0.621999039039343,0.439351882065987,-1.09272531855604,0.26510427328265,-0.973161562850816,0.133890605993591,0.0737965413068548,0.0248764111286378,0.0915750641322226,0.0626633394865922,0.0409419633621879,0.0405816806392508,0.0627772736132046,0.0204848711712132,missense,"E9N,A47W",-0.973161562850816,-0.905205324442399
NHERF3_PDZ1 binding DAP-1,1,MTSTFNPRNCKLSKQEGQNYGFFLRIEKDTEGHLVRVVEKCSPAEKCGLQDGDRVLRINGVFVDKEEHMQVVDLVRKSGNSVTLLVLDGDSYEKAVKTRVDLKELG*,2,,FALSE,FALSE,78.3333333333333,84,72,79,208,79,178,-0.291684945197376,0.110634184656069,-0.42101047865155,0.211062300039279,-0.3468176107987,0.143582003095628,-0.328221059291973,0.0809366658076431,0.176525508650736,0.0165985178760204,0.120241413149046,0.0301031339572045,0.155124160456727,0.0219792722426556,0.161451284612398,0.0123830731797305,missense,"E9N,A47C",-0.328221059291973,-0.246925793968904
NHERF3_PDZ1 binding DAP-1,1,MTSTFNPRNCKLSKQEGQNYGFFLRIEKDTEGHLVRVVEKCSPAEKFGLQDGDRVLRINGVFVDKEEHMQVVDLVRKSGNSVTLLVLDGDSYEKAVKTRVDLKELG*,2,,FALSE,FALSE,67,51,53,97,23,16,43,-0.783082081452739,0.173755664983916,-0.751031047441471,0.257559518575542,-0.779200041509248,0.145275285816939,-0.776102585306015,0.102286428968349,0.102800880266516,0.0260686741648719,0.0731716456488006,0.0367348820144087,0.0889358433094947,0.0222384768860863,0.0929267209039987,0.0156495245086901,missense,"E9N,A47F",-0.776102585306015,-0.704070660860298
NHERF3_PDZ1 binding DAP-1,1,MTSTFNPRTCKLSKQEGQNYGFFLRIEKDTEGHLVRVVEKCSPAEKKGLQDGDRVLRINGVFVDKEEHMQVVDLVRKSGNSVTLLVLDGDSYEKAVKTRVDLKELG*,2,,FALSE,FALSE,25,46,10,19,10,2,12,-0.993636176503772,0.21950633805758,-0.856325517952303,0.597556502146581,-0.685061946063976,0.308122271739421,-0.887006474739037,0.17127763416763,0.0712113139725309,0.0329326770697057,0.0581538355038785,0.0852275533232104,0.103346331975116,0.0471667977084547,0.0759587501448651,0.0262049771482998,missense,"E9T,A47K",-0.887006474739037,-0.81726832771608
NHERF3_PDZ1 binding DAP-1,1,MTSTFNPRTCKLSKQEGQNYGFFLRIEKDTEGHLVRVVEKCSPAEKTGLQDGDRVLRINGVFVDKEEHMQVVDLVRKSGNSVTLLVLDGDSYEKAVKTRVDLKELG*,2,,FALSE,FALSE,45,59,45,31,44,20,59,-0.638006802003776,0.147772703419669,-0.665413090163878,0.267885035072249,-0.39171769504058,0.224925251311975,-0.581572084694808,0.112157670294364,0.124566617744386,0.0221704337309877,0.085383058281895,0.0382075770727865,0.148250937114013,0.0344311489340417,0.122689318618157,0.0171597955643985,missense,"E9T,A47T",-0.581572084694808,-0.505516769612195
NHERF3_PDZ1 binding DAP-1,1,MTSTFNPRTCKLSKQEGQNYGFFLRIEKDTEGHLVRVVEKCSPAEKSGLQDGDRVLRINGVFVDKEEHMQVVDLVRKSGNSVTLLVLDGDSYEKAVKTRVDLKELG*,2,,FALSE,FALSE,1689.33333333333,1712,1718,1638,6884,5206,6946,-0.154115171242257,0.0257396485748738,-0.140426915060978,0.0743734497934303,-0.170035018471919,0.0432322350553236,-0.156830930569065,0.0211990503186649,0.197165190312355,0.0038617360296069,0.160260140318156,0.0106076448592401,0.18218571859591,0.00661791201858756,0.187673473098679,0.0032433927048676,missense,"E9T,A47S",-0.156830930569065,-0.0719908769634716
NHERF3_PDZ1 binding DAP-1,1,MTSTFNPRTCKLSKQEGQNYGFFLRIEKDTEGHLVRVVEKCSPAEKMGLQDGDRVLRINGVFVDKEEHMQVVDLVRKSGNSVTLLVLDGDSYEKAVKTRVDLKELG*,2,,FALSE,FALSE,157.333333333333,152,143,177,247,77,128,-0.432851348869531,0.0870167679750709,-0.608441739841857,0.157290456324264,-0.682699600955705,0.105342359761106,-0.545616482509339,0.0617094482605552,0.155346222319571,0.0130551816623208,0.0935086979160099,0.0224338296135215,0.103707955473509,0.0161256170965316,0.128190420605013,0.0094413651225436,missense,"E9T,A47M",-0.545616482509339,-0.468817513178562
NHERF3_PDZ1 binding DAP-1,1,MTSTFNPRTCKLSKQEGQNYGFFLRIEKDTEGHLVRVVEKCSPAEKIGLQDGDRVLRINGVFVDKEEHMQVVDLVRKSGNSVTLLVLDGDSYEKAVKTRVDLKELG*,2,,FALSE,FALSE,37.6666666666667,27,65,21,12,5,43,-0.787294404558305,0.23930139235755,-1.10068205751519,0.284049776404732,-0.372257186797605,0.273149683653522,-0.748491907458177,0.152040471305834,0.10216890272192,0.0359025417971068,0.0233020517300279,0.0405131019041976,0.151229916369289,0.0418132574457641,0.0971510738708521,0.0232617474870465,missense,"E9T,A47I",-0.748491907458177,-0.675888923243517
NHERF3_PDZ1 binding DAP-1,1,MTSTFNPRTCKLSKQEGQNYGFFLRIEKDTEGHLVRVVEKCSPAEKQGLQDGDRVLRINGVFVDKEEHMQVVDLVRKSGNSVTLLVLDGDSYEKAVKTRVDLKELG*,2,,FALSE,FALSE,67,97,51,53,154,40,193,-0.435794883937492,0.107151722680094,-0.513286083701243,0.245245561147073,-0.235425729699157,0.170419759913158,-0.395183380067592,0.0850779161556129,0.154904601860252,0.016076041866092,0.107080441723661,0.0349785820501634,0.172175827291864,0.0260875473102613,0.151206245356398,0.0130166723724174,missense,"E9T,A47Q",-0.395183380067592,-0.315273067610973
NHERF3_PDZ1 binding DAP-1,1,MTSTFNPRTCKLSKQEGQNYGFFLRIEKDTEGHLVRVVEKCSPAEKPGLQDGDRVLRINGVFVDKEEHMQVVDLVRKSGNSVTLLVLDGDSYEKAVKTRVDLKELG*,2,,FALSE,FALSE,1242.66666666667,1186,1192,1350,20,8,28,-1.71477716573618,0.12330498009244,-1.7045712899925,0.171259161095447,-1.57750961971752,0.0998926575198718,-1.64428479283674,0.0706962191587754,-0.0369819324288059,0.0184995254642972,-0.0628287184605502,0.0244261408451214,-0.0332679369349763,0.0152913865758602,-0.0399026179613254,0.010816314789319,missense,"E9T,A47P",-1.64428479283674,-1.59020910740714
NHERF3_PDZ1 binding DAP-1,1,MTSTFNPRTCKLSKQEGQNYGFFLRIEKDTEGHLVRVVEKCSPAEKRGLQDGDRVLRINGVFVDKEEHMQVVDLVRKSGNSVTLLVLDGDSYEKAVKTRVDLKELG*,2,,FALSE,FALSE,185.333333333333,167,255,134,56,19,41,-0.86766921316771,0.105283684792286,-1.10425420695737,0.153815954005685,-0.879404495323166,0.129087172854766,-0.923275924446909,0.0720763425890673,0.0901102184948676,0.0157957789403944,0.0227925675959447,0.0219382725732005,0.0735967275232644,0.0197604299566707,0.0704096304048878,0.0110274696381607,missense,"E9T,A47R",-0.923275924446909,-0.854287922845372
NHERF3_PDZ1 binding DAP-1,1,MTSTFNPRTCKLSKQEGQNYGFFLRIEKDTEGHLVRVVEKCSPAEKLGLQDGDRVLRINGVFVDKEEHMQVVDLVRKSGNSVTLLVLDGDSYEKAVKTRVDLKELG*,2,,FALSE,FALSE,384.666666666667,388,377,389,102,14,102,-0.938818346293561,0.0720391439144866,-1.2724995401353,0.16188473014819,-0.932680682668215,0.0823682514808657,-0.970089235664918,0.0514178534865883,0.079435668293914,0.0108080790919646,-0.00120372071033872,0.0230890960459065,0.0654413055312223,0.0126087823293822,0.0632473306880225,0.00786678121856804,missense,"E9T,A47L",-0.970089235664918,-0.90206945363535
NHERF3_PDZ1 binding DAP-1,1,MTSTFNPRTCKLSKQEGQNYGFFLRIEKDTEGHLVRVVEKCSPAEKGGLQDGDRVLRINGVFVDKEEHMQVVDLVRKSGNSVTLLVLDGDSYEKAVKTRVDLKELG*,2,,FALSE,FALSE,315,251,315,379,1725,1836,2663,-0.00115014755089591,0.0617450445015059,-0.00830630118012838,0.102994306685629,-0.0835133129823736,0.0664015428607407,-0.0343274485290149,0.0414026743612852,0.220114631193037,0.00926364873659956,0.179104076622381,0.0146897452098735,0.195430304120929,0.0101646275745056,0.206416147605176,0.00633448810049613,missense,"E9T,A47G",-0.0343274485290149,0.0530462918818789
NHERF3_PDZ1 binding DAP-1,1,MTSTFNPRTCKLSKQEGQNYGFFLRIEKDTEGHLVRVVEKCSPAEKVGLQDGDRVLRINGVFVDKEEHMQVVDLVRKSGNSVTLLVLDGDSYEKAVKTRVDLKELG*,2,,FALSE,FALSE,341,383,363,277,550,415,475,-0.450706944471629,0.0544873866243799,-0.407669993672819,0.107418533009248,-0.449799906016057,0.0816579826129296,-0.44396576974189,0.0417587726366025,0.152667335827934,0.00817477765768293,0.122144123421293,0.0153207583166771,0.139359817753914,0.0125000556611559,0.143742682394036,0.0063889700952562,missense,"E9T,A47V",-0.44396576974189,-0.365064402459649
NHERF3_PDZ1 binding DAP-1,1,MTSTFNPRTCKLSKQEGQNYGFFLRIEKDTEGHLVRVVEKCSPAEK*GLQDGDRVLRINGVFVDKEEHMQVVDLVRKSGNSVTLLVLDGDSYEKAVKTRVDLKELG*,2,,FALSE,TRUE,193.666666666667,184,203,194,9,3,5,-1.41048192593018,0.192806958375675,-1.52038268837842,0.271354326649107,-1.52385468792141,0.230903456991551,-1.47157486685944,0.129928289767377,0.00867167810042985,0.0289269519648797,-0.0365584932865277,0.0387023909218506,-0.0250545374302883,0.0353462818011216,-0.0134785043546991,0.0198786483758851,stop,"E9T,A47*",-1.47157486685944,-1.41392709634861
NHERF3_PDZ1 binding DAP-1,1,MTSTFNPRTCKLSKQEGQNYGFFLRIEKDTEGHLVRVVEKCSPAEKWGLQDGDRVLRINGVFVDKEEHMQVVDLVRKSGNSVTLLVLDGDSYEKAVKTRVDLKELG*,2,,FALSE,FALSE,218,280,194,180,138,277,98,-0.757679823833067,0.0732143223128267,-0.409550534966028,0.13488539419708,-0.726927219993524,0.104525561465875,-0.691776290210741,0.0547958274900289,0.106611997314128,0.010984391862859,0.121875907892271,0.0192382679883113,0.0969376718828198,0.0160005830970667,0.105828397452203,0.00838360136264521,missense,"E9T,A47W",-0.691776290210741,-0.618000281289508
NHERF3_PDZ1 binding DAP-1,1,MTSTFNPRTCKLSKQEGQNYGFFLRIEKDTEGHLVRVVEKCSPAEKCGLQDGDRVLRINGVFVDKEEHMQVVDLVRKSGNSVTLLVLDGDSYEKAVKTRVDLKELG*,2,,FALSE,FALSE,119.333333333333,144,72,142,422,192,586,-0.247806159081933,0.0838762905896521,-0.221343031228612,0.202786495280184,-0.19015105234081,0.105385808755394,-0.225058388821455,0.0624391221278398,0.183108671151362,0.0125840138204538,0.148719336091927,0.0289227826617797,0.179106392668465,0.0161322681896599,0.177234871508465,0.00955300309040105,missense,"E9T,A47C",-0.225058388821455,-0.14162945437635
NHERF3_PDZ1 binding DAP-1,1,MTSTFNPRTCKLSKQEGQNYGFFLRIEKDTEGHLVRVVEKCSPAEKFGLQDGDRVLRINGVFVDKEEHMQVVDLVRKSGNSVTLLVLDGDSYEKAVKTRVDLKELG*,2,,FALSE,FALSE,871,680,994,939,1107,698,1345,-0.412629564732613,0.040938130713097,-0.531839045465551,0.0804363252540862,-0.463885963246016,0.0512994464053464,-0.446134521399649,0.0297319622939376,0.158380109598852,0.00614197407939158,0.104434292727891,0.0114723731983325,0.137203549697974,0.00785282607939154,0.143410869732633,0.00454890328368394,missense,"E9T,A47F",-0.446134521399649,-0.367278009474723
NHERF3_PDZ1 binding DAP-1,1,MTSTFNPRTCKLSKQEGQNYGFFLRIEKDTEGHLVRVVEKCSPAEKNGLQDGDRVLRINGVFVDKEEHMQVVDLVRKSGNSVTLLVLDGDSYEKAVKTRVDLKELG*,2,,FALSE,FALSE,26,29,25,24,37,25,63,-0.483014930169566,0.19736330485507,-0.444737900692081,0.344438978163879,-0.30619610217411,0.253889136909139,-0.421224585678964,0.141968992956497,0.147820147955465,0.0296105435575026,0.116857247601658,0.0491262186464388,0.161342427215219,0.0388648879334984,0.147222017052004,0.0217208407523371,missense,"E9T,A47N",-0.421224585678964,-0.341852872272371
NHERF3_PDZ1 binding DAP-1,1,MTSTFNPRTCKLSKQEGQNYGFFLRIEKDTEGHLVRVVEKCSPAEKHGLQDGDRVLRINGVFVDKEEHMQVVDLVRKSGNSVTLLVLDGDSYEKAVKTRVDLKELG*,2,,FALSE,FALSE,31.3333333333333,33,38,23,59,29,56,-0.385659618269165,0.17975460928371,-0.513860264423329,0.28516961071347,-0.326201240733047,0.259791577223746,-0.397638004469337,0.131236299451628,0.162426428011922,0.0269686996362659,0.106998548182325,0.0406728202537064,0.1582800769404,0.0397684227761232,0.150830695001163,0.0200787700324699,missense,"E9T,A47H",-0.397638004469337,-0.317778459952985
NHERF3_PDZ1 binding DAP-1,1,MTSTFNPRTCKLSKQEGQNYGFFLRIEKDTEGHLVRVVEKCSPAEKDGLQDGDRVLRINGVFVDKEEHMQVVDLVRKSGNSVTLLVLDGDSYEKAVKTRVDLKELG*,2,,FALSE,FALSE,192.333333333333,179,196,202,49,89,79,-0.927130590899652,0.104722415743967,-0.64663415623752,0.144740461299299,-0.81252508188676,0.105365994131108,-0.823581133153981,0.066083086289641,0.0811891897523985,0.0157115713841067,0.0880614369570702,0.0206438643694752,0.0838345066575259,0.0161292350029638,0.0856626419281487,0.0101105189508535,missense,"E9T,A47D",-0.823581133153981,-0.752531187083196
NHERF3_PDZ1 binding DAP-1,1,MTSTFNPRTCKLSKQEGQNYGFFLRIEKDTEGHLVRVVEKCSPAEKAGLQDGDRVLRINGVFVDKEEHMQVVDLVRKSGNSVTLLVLDGDSYEKAVKTRVDLKELG*,1,,FALSE,FALSE,62.6666666666667,39,59,90,347,458,791,0.0773685224733605,0.155246475498244,0.0793454214489229,0.225571461889861,0.0151713270494926,0.132078856586661,0.0476008607687611,0.0918754603897559,0.231894837754423,0.023291728562537,0.19160555863689,0.0321725288359372,0.210536769573874,0.0202183914684867,0.218950939338963,0.0140566767617,missense,E9T,0.0476008607687611,0.136669089146785
NHERF3_PDZ1 binding DAP-1,1,MTSTFNPRTCKLSKQEGQNYGFFLRIEKDTEGHLVRVVEKCSPAEKYGLQDGDRVLRINGVFVDKEEHMQVVDLVRKSGNSVTLLVLDGDSYEKAVKTRVDLKELG*,2,,FALSE,FALSE,56.6666666666667,43,54,73,100,74,198,-0.309791117255317,0.154822834894437,-0.364161038280384,0.238743723345632,-0.297492668757719,0.148269054284861,-0.313556686633019,0.0977058588580075,0.173809028012275,0.0232281694902922,0.128349665160735,0.0340512459305988,0.162674732994358,0.0226967575255068,0.163694890745152,0.0149487106770943,missense,"E9T,A47Y",-0.313556686633019,-0.231958124400382
NHERF3_PDZ1 binding DAP-1,1,MTSTFNPRRCKLSKQEGQNYGFFLRIEKDTEGHLVRVVEKCSPAEKKGLQDGDRVLRINGVFVDKEEHMQVVDLVRKSGNSVTLLVLDGDSYEKAVKTRVDLKELG*,2,,FALSE,FALSE,251,217,302,234,40,18,37,-1.03310529457495,0.108790952996841,-1.15375783227604,0.152013263471662,-1.06250820144795,0.121525710211811,-1.07000019598442,0.0715237937042919,0.0652897368045717,0.0163219766447504,0.0157320254524274,0.0216811606464425,0.0455675447650647,0.0186029349893418,0.0479612459358549,0.0109429312746481,missense,"E9R,A47K",-1.07000019598442,-1.00404682935506
NHERF3_PDZ1 binding DAP-1,1,MTSTFNPRRCKLSKQEGQNYGFFLRIEKDTEGHLVRVVEKCSPAEKNGLQDGDRVLRINGVFVDKEEHMQVVDLVRKSGNSVTLLVLDGDSYEKAVKTRVDLKELG*,2,,FALSE,FALSE,84.3333333333333,90,106,57,60,33,63,-0.67679390559888,0.123280273957231,-0.761942548581727,0.18504314697093,-0.560186864890524,0.1734597880302,-0.665964481729055,0.0883061801993199,0.118747363646896,0.0184958187869425,0.0716153734939052,0.026392106217415,0.122461982587728,0.0265529092927467,0.109777528666597,0.0135105873304628,missense,"E9R,A47N",-0.665964481729055,-0.591654618279918
NHERF3_PDZ1 binding DAP-1,1,MTSTFNPRRCKLSKQEGQNYGFFLRIEKDTEGHLVRVVEKCSPAEKRGLQDGDRVLRINGVFVDKEEHMQVVDLVRKSGNSVTLLVLDGDSYEKAVKTRVDLKELG*,2,,FALSE,FALSE,684.666666666667,620,662,772,121,40,142,-1.01281972280022,0.0646852420421939,-1.15303121491277,0.101110417060153,-1.01029151780128,0.0638590340583049,-1.03531837730432,0.0414502399124051,0.0683331941841771,0.00970476846455576,0.0158356605394035,0.0144210521190386,0.0535607798553594,0.00977542494504473,0.0532674627714053,0.00634176549071815,missense,"E9R,A47R",-1.03531837730432,-0.968647701542921
NHERF3_PDZ1 binding DAP-1,1,MTSTFNPRRCKLSKQEGQNYGFFLRIEKDTEGHLVRVVEKCSPAEKSGLQDGDRVLRINGVFVDKEEHMQVVDLVRKSGNSVTLLVLDGDSYEKAVKTRVDLKELG*,2,,FALSE,FALSE,2302.33333333333,2025,2472,2410,7312,8547,9572,-0.183519688298908,0.0229122421580961,-0.112606146182625,0.0529398152292497,-0.189562907987317,0.032250645838668,-0.17747202133924,0.0176141574363188,0.192753611707443,0.00343753842651022,0.164228126700289,0.00755063480886533,0.179196424737838,0.00493687028740953,0.18451544657305,0.00269491457742545,missense,"E9R,A47S",-0.17747202133924,-0.093058878532103
NHERF3_PDZ1 binding DAP-1,1,MTSTFNPRRCKLSKQEGQNYGFFLRIEKDTEGHLVRVVEKCSPAEKMGLQDGDRVLRINGVFVDKEEHMQVVDLVRKSGNSVTLLVLDGDSYEKAVKTRVDLKELG*,2,,FALSE,FALSE,270.666666666667,272,196,344,212,91,184,-0.634662247045746,0.0694788768290536,-0.671202169944176,0.136687121872212,-0.736323229352365,0.0771995677483601,-0.679037864707862,0.0483103243290609,0.12506840347572,0.0104239605745546,0.0845573805361165,0.0194952425856166,0.0954993478363516,0.0118175696116068,0.107777339302261,0.00739133834503452,missense,"E9R,A47M",-0.679037864707862,-0.604998392413348
NHERF3_PDZ1 binding DAP-1,1,MTSTFNPRRCKLSKQEGQNYGFFLRIEKDTEGHLVRVVEKCSPAEKQGLQDGDRVLRINGVFVDKEEHMQVVDLVRKSGNSVTLLVLDGDSYEKAVKTRVDLKELG*,2,,FALSE,FALSE,177.333333333333,211,113,208,152,60,162,-0.650035610108952,0.0790165613157802,-0.611009624416137,0.169254492653296,-0.645056552605485,0.0944294812660626,-0.643783734682683,0.0570528173552016,0.122761927928289,0.0118549055120612,0.0931424488354692,0.0241402214618748,0.109470284943045,0.0144550934778171,0.113171118099958,0.00872891421174091,missense,"E9R,A47Q",-0.643783734682683,-0.56901511638685
NHERF3_PDZ1 binding DAP-1,1,MTSTFNPRRCKLSKQEGQNYGFFLRIEKDTEGHLVRVVEKCSPAEKHGLQDGDRVLRINGVFVDKEEHMQVVDLVRKSGNSVTLLVLDGDSYEKAVKTRVDLKELG*,2,,FALSE,FALSE,897.666666666667,898,847,948,435,210,638,-0.764957076402741,0.0421422216017836,-0.790018364087224,0.0905653694588097,-0.670059172772874,0.0519240828311581,-0.734516080764805,0.0307743521374082,0.105520186430886,0.00632262460980719,0.0676110106353442,0.0129170460484648,0.105642929260643,0.00794844428891359,0.0992893344844355,0.00470838588140031,missense,"E9R,A47H",-0.734516080764805,-0.6616240405405
NHERF3_PDZ1 binding DAP-1,1,MTSTFNPRRCKLSKQEGQNYGFFLRIEKDTEGHLVRVVEKCSPAEKEGLQDGDRVLRINGVFVDKEEHMQVVDLVRKSGNSVTLLVLDGDSYEKAVKTRVDLKELG*,2,,FALSE,FALSE,217.333333333333,208,232,212,194,74,131,-0.581097734114469,0.0772947779029479,-0.749269334267599,0.127388625284094,-0.742164304950668,0.0994114315927255,-0.6618427592038,0.0550324702070152,0.1331047217997,0.0115965852393049,0.0734229131070695,0.018169028058718,0.0946052065930404,0.0152177213849942,0.110408140159515,0.00841980700631302,missense,"E9R,A47E",-0.6618427592038,-0.587447647941267
NHERF3_PDZ1 binding DAP-1,1,MTSTFNPRRCKLSKQEGQNYGFFLRIEKDTEGHLVRVVEKCSPAEKDGLQDGDRVLRINGVFVDKEEHMQVVDLVRKSGNSVTLLVLDGDSYEKAVKTRVDLKELG*,2,,FALSE,FALSE,282.333333333333,368,277,202,45,18,44,-1.15753880623373,0.094213529284779,-1.15185881618564,0.151047599294127,-0.981522289974032,0.117671098334167,-1.10086937614896,0.066123520519197,0.0466208970235849,0.0141349163900634,0.0160028759820829,0.0215434310846563,0.0579647209969583,0.0180128780043305,0.0432383516436158,0.0101167052697309,missense,"E9R,A47D",-1.10086937614896,-1.03555446348981
NHERF3_PDZ1 binding DAP-1,1,MTSTFNPRRCKLSKQEGQNYGFFLRIEKDTEGHLVRVVEKCSPAEKGGLQDGDRVLRINGVFVDKEEHMQVVDLVRKSGNSVTLLVLDGDSYEKAVKTRVDLKELG*,2,,FALSE,FALSE,894,968,892,822,5437,6221,6578,-0.0562218574428566,0.0318212540328699,0.0493663873010323,0.066092623893117,-0.0144373276963458,0.0462941755155531,-0.0302763980960767,0.0243750772891449,0.211852187139724,0.00477416320772785,0.187329745852259,0.00942657741466557,0.206004330484247,0.00708662830276812,0.207035946474641,0.00372931554346985,missense,"E9R,A47G",-0.0302763980960767,0.0571811284477385
NHERF3_PDZ1 binding DAP-1,1,MTSTFNPRRCKLSKQEGQNYGFFLRIEKDTEGHLVRVVEKCSPAEKVGLQDGDRVLRINGVFVDKEEHMQVVDLVRKSGNSVTLLVLDGDSYEKAVKTRVDLKELG*,2,,FALSE,FALSE,1519.66666666667,1720,1478,1361,1659,964,1597,-0.56679619206554,0.0273213793684227,-0.566429519248979,0.0664731676948878,-0.527146216540295,0.0411334947270418,-0.555893432295861,0.0215315251673221,0.13525039135104,0.00409904411782024,0.0995007652066235,0.00948085314765607,0.127519785024708,0.00629664066112346,0.12661807734129,0.00329426038443235,missense,"E9R,A47V",-0.555893432295861,-0.479307016695307
NHERF3_PDZ1 binding DAP-1,1,MTSTFNPRRCKLSKQEGQNYGFFLRIEKDTEGHLVRVVEKCSPAEK*GLQDGDRVLRINGVFVDKEEHMQVVDLVRKSGNSVTLLVLDGDSYEKAVKTRVDLKELG*,2,,FALSE,TRUE,1241.66666666667,1122,1179,1424,38,11,24,-1.52685290118258,0.091781044093518,-1.6362377526767,0.152829331912378,-1.64044433911619,0.106215424267714,-1.58582137343935,0.0632247046339498,-0.00878753415825462,0.0137699690724163,-0.0530825268043222,0.0217975538515983,-0.042901869470777,0.0162592642254364,-0.0309578857622537,0.00967319491650117,stop,"E9R,A47*",-1.58582137343935,-1.53053651426339
NHERF3_PDZ1 binding DAP-1,1,MTSTFNPRRCKLSKQEGQNYGFFLRIEKDTEGHLVRVVEKCSPAEKWGLQDGDRVLRINGVFVDKEEHMQVVDLVRKSGNSVTLLVLDGDSYEKAVKTRVDLKELG*,2,,FALSE,FALSE,215.333333333333,263,184,199,92,24,127,-0.857378017518359,0.0816747891927139,-0.99104789578813,0.161579631501767,-0.69008552976362,0.0973039293545491,-0.814668528919265,0.0583382029922325,0.0916542131967077,0.0122537211500215,0.0389388180125014,0.0230455808116761,0.102577330906822,0.0148951087702779,0.0870262443122987,0.00892557445526215,missense,"E9R,A47W",-0.814668528919265,-0.743434247290223
NHERF3_PDZ1 binding DAP-1,1,MTSTFNPRRCKLSKQEGQNYGFFLRIEKDTEGHLVRVVEKCSPAEKCGLQDGDRVLRINGVFVDKEEHMQVVDLVRKSGNSVTLLVLDGDSYEKAVKTRVDLKELG*,2,,FALSE,FALSE,363.666666666667,420,377,294,881,584,921,-0.342361884032589,0.05034520258324,-0.347838116116853,0.101891456636007,-0.269586902466322,0.0764553714045859,-0.324350250177434,0.0388681822007273,0.168922414925471,0.00755332312203136,0.13067775081303,0.01453244927037,0.166946497012374,0.0117036493870024,0.16204350708724,0.00594671821172616,missense,"E9R,A47C",-0.324350250177434,-0.242974926575073
NHERF3_PDZ1 binding DAP-1,1,MTSTFNPRRCKLSKQEGQNYGFFLRIEKDTEGHLVRVVEKCSPAEKLGLQDGDRVLRINGVFVDKEEHMQVVDLVRKSGNSVTLLVLDGDSYEKAVKTRVDLKELG*,2,,FALSE,FALSE,966.333333333333,1192,831,876,115,30,66,-1.22368620279666,0.0575553374299504,-1.28660177943801,0.104723705431861,-1.24941184291547,0.0759565579596172,-1.24168761857297,0.0420187867884787,0.0366967605759291,0.0086350642901313,-0.00321507754074821,0.0149364037657291,0.0169566748065061,0.0116272919308527,0.0216935723575274,0.00642875150011542,missense,"E9R,A47L",-1.24168761857297,-1.17928518902723
NHERF3_PDZ1 binding DAP-1,1,MTSTFNPRRCKLSKQEGQNYGFFLRIEKDTEGHLVRVVEKCSPAEKFGLQDGDRVLRINGVFVDKEEHMQVVDLVRKSGNSVTLLVLDGDSYEKAVKTRVDLKELG*,2,,FALSE,FALSE,1174.66666666667,1226,1122,1176,956,378,1057,-0.627023857953931,0.032888603853121,-0.721642120730223,0.0695052821102654,-0.60341947182285,0.0437023867542076,-0.631390229877442,0.0245804149829054,0.126214395903636,0.00493429838770392,0.0773632933162549,0.00991331383060464,0.115844013642884,0.00668988198670561,0.115067288091954,0.00376073161013162,missense,"E9R,A47F",-0.631390229877442,-0.556365282054696
NHERF3_PDZ1 binding DAP-1,1,MTSTFNPRSCKLSKQEGQNYGFFLRIEKDTEGHLVRVVEKCSPAEKKGLQDGDRVLRINGVFVDKEEHMQVVDLVRKSGNSVTLLVLDGDSYEKAVKTRVDLKELG*,2,,FALSE,FALSE,798.666666666667,775,803,818,79,19,59,-1.21486401951635,0.0724546954725333,-1.38119541606511,0.123834125267167,-1.2571859066621,0.0786217435218144,-1.25724568666289,0.0489423628123341,0.0380203584072764,0.0108704245594716,-0.0167066623209517,0.0176620612051371,0.0157666352483795,0.0120352736958774,0.0193132334373326,0.00748803838466031,missense,"E9S,A47K",-1.25724568666289,-1.19516503794475
NHERF3_PDZ1 binding DAP-1,1,MTSTFNPRSCKLSKQEGQNYGFFLRIEKDTEGHLVRVVEKCSPAEKNGLQDGDRVLRINGVFVDKEEHMQVVDLVRKSGNSVTLLVLDGDSYEKAVKTRVDLKELG*,2,,FALSE,FALSE,57.3333333333333,48,64,60,25,20,25,-0.741530666459128,0.17409592086292,-0.742194836820905,0.235737287891929,-0.795677301446107,0.184076893902334,-0.761529908221455,0.111455699391108,0.109034865780934,0.0261197229732272,0.0744319258216949,0.0336224477549907,0.0864135342863783,0.0281781565755646,0.0951562978820219,0.0170523960690237,missense,"E9S,A47N",-0.761529908221455,-0.689196583366279
NHERF3_PDZ1 binding DAP-1,1,MTSTFNPRSCKLSKQEGQNYGFFLRIEKDTEGHLVRVVEKCSPAEKTGLQDGDRVLRINGVFVDKEEHMQVVDLVRKSGNSVTLLVLDGDSYEKAVKTRVDLKELG*,2,,FALSE,FALSE,188.333333333333,187,263,115,63,29,54,-0.866584548717665,0.0976735128880241,-1.01714685503044,0.1415680239082,-0.76861130693427,0.131242806815456,-0.875159714397556,0.0685553728406226,0.0902729513998872,0.0146540199552746,0.0352164077759569,0.0201913898738532,0.0905567475656755,0.0200904104880466,0.0777712698327892,0.0104887715632706,missense,"E9S,A47T",-0.875159714397556,-0.805176545928164
NHERF3_PDZ1 binding DAP-1,1,MTSTFNPRSCKLSKQEGQNYGFFLRIEKDTEGHLVRVVEKCSPAEKRGLQDGDRVLRINGVFVDKEEHMQVVDLVRKSGNSVTLLVLDGDSYEKAVKTRVDLKELG*,2,,FALSE,FALSE,2435.33333333333,2258,2499,2549,184,68,224,-1.26010119143275,0.0457707352838601,-1.33891420589546,0.0729246512381494,-1.19945601008328,0.0446785779994665,-1.24675968919848,0.0292811710845932,0.0312333964113148,0.00686701285113208,-0.0106762299160513,0.0104010074020604,0.0246038229605545,0.0068393155694517,0.0209175603844406,0.00447993354693499,missense,"E9S,A47R",-1.24675968919848,-1.18446216310695
NHERF3_PDZ1 binding DAP-1,1,MTSTFNPRSCKLSKQEGQNYGFFLRIEKDTEGHLVRVVEKCSPAEKSGLQDGDRVLRINGVFVDKEEHMQVVDLVRKSGNSVTLLVLDGDSYEKAVKTRVDLKELG*,2,,FALSE,FALSE,549,627,622,398,2535,2749,2701,-0.164178709902763,0.0397872956424408,-0.0760137389975503,0.073114971053866,-0.0736463666754691,0.0629062513560072,-0.127434441358372,0.0305499518830143,0.195655351134964,0.00596931355360544,0.169447183514812,0.0104281521024932,0.196940718340033,0.00962957469953767,0.192171049981675,0.00467405329870763,missense,"E9S,A47S",-0.127434441358372,-0.0419863928158597
NHERF3_PDZ1 binding DAP-1,1,MTSTFNPRSCKLSKQEGQNYGFFLRIEKDTEGHLVRVVEKCSPAEKMGLQDGDRVLRINGVFVDKEEHMQVVDLVRKSGNSVTLLVLDGDSYEKAVKTRVDLKELG*,2,,FALSE,FALSE,150,177,131,142,93,58,114,-0.76390877544941,0.0956771338869221,-0.657075488043938,0.159775159846016,-0.621855693202081,0.112123215993955,-0.695981850667952,0.0662328216459187,0.105677463697107,0.0143545019298097,0.086572223535243,0.0227882148492805,0.113021830360275,0.0171636182524343,0.105184959000869,0.0101334280224822,missense,"E9S,A47M",-0.695981850667952,-0.622292823543986
NHERF3_PDZ1 binding DAP-1,1,MTSTFNPRSCKLSKQEGQNYGFFLRIEKDTEGHLVRVVEKCSPAEKIGLQDGDRVLRINGVFVDKEEHMQVVDLVRKSGNSVTLLVLDGDSYEKAVKTRVDLKELG*,2,,FALSE,FALSE,523.333333333333,578,542,450,118,39,48,-1.01091760425024,0.0640825603581632,-1.14798209355214,0.125159057249393,-1.18039362139489,0.100746906603183,-1.0736149096167,0.0496369827135729,0.0686185702535387,0.00961434774389846,0.0165558004064336,0.0178510319731887,0.0275218587975286,0.0154221534739417,0.0474082053208799,0.00759431319822354,missense,"E9S,A47I",-1.0736149096167,-1.00773630455397
NHERF3_PDZ1 binding DAP-1,1,MTSTFNPRSCKLSKQEGQNYGFFLRIEKDTEGHLVRVVEKCSPAEKQGLQDGDRVLRINGVFVDKEEHMQVVDLVRKSGNSVTLLVLDGDSYEKAVKTRVDLKELG*,2,,FALSE,FALSE,80.6666666666667,142,57,43,75,25,46,-0.737647051951719,0.101100511752322,-0.753631534350597,0.261063722921213,-0.550699852840148,0.19742958989432,-0.704630623567921,0.0850755514472607,0.109617526963146,0.0151681747988882,0.0728007466025721,0.0372346753588929,0.123914237160926,0.0302221630252157,0.103861722039394,0.0130163105789548,missense,"E9S,A47Q",-0.704630623567921,-0.631120475292244
NHERF3_PDZ1 binding DAP-1,1,MTSTFNPRSCKLSKQEGQNYGFFLRIEKDTEGHLVRVVEKCSPAEKPGLQDGDRVLRINGVFVDKEEHMQVVDLVRKSGNSVTLLVLDGDSYEKAVKTRVDLKELG*,2,,FALSE,FALSE,407,425,287,509,22,6,13,-1.39388623875254,0.124364675662342,-1.41604834050699,0.206038960534462,-1.51517664010688,0.145555629371755,-1.44001935596141,0.0859354080252067,0.0111615397208616,0.0186585122721706,-0.0216776223317119,0.029386671272974,-0.0237261176329731,0.0222813913682632,-0.00865060346732135,0.0131478661208409,missense,"E9S,A47P",-1.44001935596141,-1.38171893639714
NHERF3_PDZ1 binding DAP-1,1,MTSTFNPRSCKLSKQEGQNYGFFLRIEKDTEGHLVRVVEKCSPAEKAGLQDGDRVLRINGVFVDKEEHMQVVDLVRKSGNSVTLLVLDGDSYEKAVKTRVDLKELG*,1,,FALSE,FALSE,437.666666666667,433,546,334,2315,2352,1961,-0.0703401371713176,0.0480000943544649,-0.0659232021695616,0.0959501252910815,-0.0921312337281854,0.0731286633218084,-0.0752672480690537,0.0370208260285323,0.209734012552186,0.00720148502626075,0.170886364182209,0.013685056375821,0.194111088466083,0.0111944029560656,0.200152477998713,0.00566407811973516,missense,E9S,-0.0752672480690537,0.0112597520845115
NHERF3_PDZ1 binding DAP-1,1,MTSTFNPRSCKLSKQEGQNYGFFLRIEKDTEGHLVRVVEKCSPAEKGGLQDGDRVLRINGVFVDKEEHMQVVDLVRKSGNSVTLLVLDGDSYEKAVKTRVDLKELG*,2,,FALSE,FALSE,1208.66666666667,1249,1270,1107,6847,7177,8085,-0.0708867267623133,0.0288040433799014,-0.00385419372687293,0.0666490788277211,-0.0371859317652435,0.046629543923183,-0.0547044644814477,0.0230001888963144,0.209652007364321,0.00432148915300684,0.179739066324626,0.00950594278420062,0.202522015492182,0.00713796588947092,0.203298523754408,0.00351896164005054,missense,"E9S,A47G",-0.0547044644814477,0.0322478268768127
NHERF3_PDZ1 binding DAP-1,1,MTSTFNPRSCKLSKQEGQNYGFFLRIEKDTEGHLVRVVEKCSPAEKVGLQDGDRVLRINGVFVDKEEHMQVVDLVRKSGNSVTLLVLDGDSYEKAVKTRVDLKELG*,2,,FALSE,FALSE,1453.66666666667,1243,1718,1400,1394,773,1760,-0.524395943275731,0.0311911052568993,-0.648751302428582,0.0571843015058931,-0.499342276716681,0.0390308842899735,-0.535241064189511,0.0224162341065294,0.141611727945811,0.00467962158160193,0.087759475235888,0.00815601217347063,0.131775961631985,0.0059747768744357,0.129777829266375,0.00342961826491389,missense,"E9S,A47V",-0.535241064189511,-0.458227504546209
NHERF3_PDZ1 binding DAP-1,1,MTSTFNPRSCKLSKQEGQNYGFFLRIEKDTEGHLVRVVEKCSPAEK*GLQDGDRVLRINGVFVDKEEHMQVVDLVRKSGNSVTLLVLDGDSYEKAVKTRVDLKELG*,2,,FALSE,TRUE,341.333333333333,326,430,268,7,9,2,-1.66104840790709,0.208471261587703,-1.43371331337372,0.168095132305449,-1.86210962149251,0.339807295831415,-1.56703938638943,0.122114229664664,-0.0289209723371775,0.0312770774499505,-0.0241971203399232,0.023974865641108,-0.0768339882813045,0.052017083646235,-0.0280842966691146,0.0186831200313808,stop,"E9S,A47*",-1.56703938638943,-1.51136606745728
NHERF3_PDZ1 binding DAP-1,1,MTSTFNPRSCKLSKQEGQNYGFFLRIEKDTEGHLVRVVEKCSPAEKYGLQDGDRVLRINGVFVDKEEHMQVVDLVRKSGNSVTLLVLDGDSYEKAVKTRVDLKELG*,2,,FALSE,FALSE,1754.66666666667,1718,1770,1776,1183,677,1277,-0.665784619072124,0.0290739090196595,-0.680047749318823,0.068286998107108,-0.65293449329132,0.0411094194995623,-0.663499782548461,0.0224213369938147,0.120399093984898,0.00436197726849821,0.0832957641280961,0.00973955391925077,0.108264344091739,0.00629295526902927,0.110154620433533,0.00343039899174581,missense,"E9S,A47Y",-0.663499782548461,-0.589138942786742
NHERF3_PDZ1 binding DAP-1,1,MTSTFNPRSCKLSKQEGQNYGFFLRIEKDTEGHLVRVVEKCSPAEKWGLQDGDRVLRINGVFVDKEEHMQVVDLVRKSGNSVTLLVLDGDSYEKAVKTRVDLKELG*,2,,FALSE,FALSE,269.666666666667,304,227,278,92,31,97,-0.898115441051609,0.0790969734683563,-0.9916283051351,0.153586939174682,-0.927209119948272,0.0993012457008813,-0.920887973723738,0.0573876290215777,0.0855423513445893,0.0118669697990276,0.0388560361025222,0.0219056089277529,0.0662788824142687,0.0152008543288038,0.0707749798822791,0.00878013941758292,missense,"E9S,A47W",-0.920887973723738,-0.851850583164938
NHERF3_PDZ1 binding DAP-1,1,MTSTFNPRSCKLSKQEGQNYGFFLRIEKDTEGHLVRVVEKCSPAEKCGLQDGDRVLRINGVFVDKEEHMQVVDLVRKSGNSVTLLVLDGDSYEKAVKTRVDLKELG*,2,,FALSE,FALSE,583.666666666667,492,619,640,803,1077,1738,-0.417623482360896,0.0477491606454653,-0.297009610316934,0.0929261604141592,-0.305161770992203,0.0592172958980759,-0.362788230074892,0.034512043376829,0.157630868925347,0.00716383728051676,0.137927256379182,0.0132537580352129,0.161500760753866,0.00906487609837035,0.156162608569843,0.0052802417106358,missense,"E9S,A47C",-0.362788230074892,-0.282207902670735
NHERF3_PDZ1 binding DAP-1,1,MTSTFNPRSCKLSKQEGQNYGFFLRIEKDTEGHLVRVVEKCSPAEKLGLQDGDRVLRINGVFVDKEEHMQVVDLVRKSGNSVTLLVLDGDSYEKAVKTRVDLKELG*,2,,FALSE,FALSE,751,789,614,850,77,19,174,-1.21999214224155,0.0702626953685404,-1.32114840951073,0.128255135385576,-0.975176445474922,0.060888311911411,-1.10765494983889,0.0433114435342516,0.0372509828567697,0.0105415573741304,-0.00814235177520675,0.0182926155949826,0.0589361313467819,0.0093206721945877,0.0422001787125914,0.00662652420201075,missense,"E9S,A47L",-1.10765494983889,-1.04248038028051
NHERF3_PDZ1 binding DAP-1,1,MTSTFNPRSCKLSKQEGQNYGFFLRIEKDTEGHLVRVVEKCSPAEKFGLQDGDRVLRINGVFVDKEEHMQVVDLVRKSGNSVTLLVLDGDSYEKAVKTRVDLKELG*,2,,FALSE,FALSE,196.333333333333,247,190,152,204,120,314,-0.618828435491082,0.0726088014628706,-0.576774286361248,0.133815488237939,-0.383367047285343,0.103176642381111,-0.546752443871093,0.0542755362886621,0.127443960406453,0.010893545180312,0.0980253244951428,0.0190856707579977,0.149529239104915,0.0157940930136431,0.128016621838638,0.0083039983303606,missense,"E9S,A47F",-0.546752443871093,-0.469976969140353
NHERF3_PDZ1 binding DAP-1,1,MTSTFNPRMCKLSKQEGQNYGFFLRIEKDTEGHLVRVVEKCSPAEKKGLQDGDRVLRINGVFVDKEEHMQVVDLVRKSGNSVTLLVLDGDSYEKAVKTRVDLKELG*,2,,FALSE,FALSE,63.3333333333333,66,88,36,10,3,20,-1.09780260916406,0.205504145986049,-1.30879184537247,0.3047742446523,-0.719170282413526,0.228048049981882,-1.00447628455638,0.136496589706208,0.0555831570880375,0.0308319191879958,-0.00637997495359663,0.0434689658539994,0.0981250897984655,0.0349091812824215,0.0579862127681176,0.0208835790583804,missense,"E9M,A47K",-1.00447628455638,-0.93716771506215
NHERF3_PDZ1 binding DAP-1,1,MTSTFNPRMCKLSKQEGQNYGFFLRIEKDTEGHLVRVVEKCSPAEKNGLQDGDRVLRINGVFVDKEEHMQVVDLVRKSGNSVTLLVLDGDSYEKAVKTRVDLKELG*,2,,FALSE,FALSE,631.666666666667,479,657,759,328,253,614,-0.662575372493461,0.0535859128176952,-0.68878323393091,0.100919439659318,-0.619234289658569,0.0589879336976012,-0.649108285219065,0.0369148584623116,0.120880579313055,0.00803952896270193,0.0820498501803668,0.0143938136293649,0.113423110053402,0.00902976574931741,0.112356477438853,0.00564786539199187,missense,"E9M,A47N",-0.649108285219065,-0.5744497923108
NHERF3_PDZ1 binding DAP-1,1,MTSTFNPRMCKLSKQEGQNYGFFLRIEKDTEGHLVRVVEKCSPAEKTGLQDGDRVLRINGVFVDKEEHMQVVDLVRKSGNSVTLLVLDGDSYEKAVKTRVDLKELG*,2,,FALSE,FALSE,84.6666666666667,105,92,57,66,25,62,-0.687728597478981,0.114004448714895,-0.785198541696334,0.19758436594194,-0.557704965634367,0.172984504424765,-0.674134208623873,0.0857574361551416,0.117106824791705,0.017104160760281,0.068298446331136,0.0281808197612393,0.122841907217931,0.026480153741695,0.108527584343002,0.0131206369451767,missense,"E9M,A47T",-0.674134208623873,-0.599993316120636
NHERF3_PDZ1 binding DAP-1,1,MTSTFNPRMCKLSKQEGQNYGFFLRIEKDTEGHLVRVVEKCSPAEKRGLQDGDRVLRINGVFVDKEEHMQVVDLVRKSGNSVTLLVLDGDSYEKAVKTRVDLKELG*,2,,FALSE,FALSE,255,258,188,319,57,10,40,-0.986524471077435,0.0937431059189399,-1.21621070012746,0.219984947361109,-1.16318449984951,0.115433055090068,-1.07246081440327,0.0690877679971716,0.0722782877113894,0.0140643384699436,0.0068245746827115,0.0313757423175415,0.0301561998663799,0.017670282409532,0.0475847785135314,0.0105702264653016,missense,"E9M,A47R",-1.07246081440327,-1.00655833968585
NHERF3_PDZ1 binding DAP-1,1,MTSTFNPRMCKLSKQEGQNYGFFLRIEKDTEGHLVRVVEKCSPAEKSGLQDGDRVLRINGVFVDKEEHMQVVDLVRKSGNSVTLLVLDGDSYEKAVKTRVDLKELG*,2,,FALSE,FALSE,219,364,142,151,1272,918,901,-0.193594249556146,0.0524139225861067,-0.042801487341456,0.147311595993567,-0.11351712351287,0.101318941879119,-0.164531480977932,0.0443897074222884,0.191242118802776,0.00786369451451561,0.1741841396668,0.0210105770041294,0.190837375301516,0.0155097195949815,0.186495311405389,0.00679149542363674,missense,"E9M,A47S",-0.164531480977932,-0.0798506945428679
NHERF3_PDZ1 binding DAP-1,1,MTSTFNPRMCKLSKQEGQNYGFFLRIEKDTEGHLVRVVEKCSPAEKMGLQDGDRVLRINGVFVDKEEHMQVVDLVRKSGNSVTLLVLDGDSYEKAVKTRVDLKELG*,2,,FALSE,FALSE,76.6666666666667,76,13,141,49,16,52,-0.679952938135517,0.133440998227338,-0.391637504126145,0.469716425325426,-0.828134956211373,0.124943776266162,-0.745567940889915,0.0895325536818264,0.118273411963758,0.0200202387838447,0.124430785607771,0.0669941361903054,0.0814449754484802,0.0191261663326316,0.097598432205033,0.0136982188869153,missense,"E9M,A47M",-0.745567940889915,-0.672904481532918
NHERF3_PDZ1 binding DAP-1,1,MTSTFNPRMCKLSKQEGQNYGFFLRIEKDTEGHLVRVVEKCSPAEKIGLQDGDRVLRINGVFVDKEEHMQVVDLVRKSGNSVTLLVLDGDSYEKAVKTRVDLKELG*,2,,FALSE,FALSE,75.3333333333333,109,72,45,30,6,29,-0.925568150103523,0.133723203792721,-1.08021243450216,0.266432974640383,-0.679699028401677,0.201605510574734,-0.884657146295418,0.102807414558832,0.0814236037498929,0.0200625782663137,0.0262215679273786,0.0380004743846879,0.104167277670073,0.0308614053781548,0.0763181905264308,0.0157292337804789,missense,"E9M,A47I",-0.884657146295418,-0.814870409123187
NHERF3_PDZ1 binding DAP-1,1,MTSTFNPRMCKLSKQEGQNYGFFLRIEKDTEGHLVRVVEKCSPAEKQGLQDGDRVLRINGVFVDKEEHMQVVDLVRKSGNSVTLLVLDGDSYEKAVKTRVDLKELG*,2,,FALSE,FALSE,42.6666666666667,80,21,27,83,13,59,-0.54268713697793,0.121802307468981,-0.567380930213245,0.381085992359248,-0.354964804967216,0.240947559422511,-0.509212359257789,0.104533029274941,0.13886748839107,0.018274078524187,0.0993650685345968,0.0543530638824163,0.153877002771342,0.0368838147579238,0.133760145003338,0.0159932477857059,missense,"E9M,A47Q",-0.509212359257789,-0.431660459110639
NHERF3_PDZ1 binding DAP-1,1,MTSTFNPRMCKLSKQEGQNYGFFLRIEKDTEGHLVRVVEKCSPAEKHGLQDGDRVLRINGVFVDKEEHMQVVDLVRKSGNSVTLLVLDGDSYEKAVKTRVDLKELG*,2,,FALSE,FALSE,47.3333333333333,59,26,57,75,21,52,-0.484074276043034,0.138637508067863,-0.499356009518179,0.340378232727672,-0.587268133220407,0.174927546728204,-0.52161770928635,0.10350636684885,0.147661213612773,0.0207998744972457,0.109067243199284,0.0485470476442773,0.118316431220106,0.026777591128314,0.131862162726814,0.0158361714368558,missense,"E9M,A47H",-0.52161770928635,-0.444322383655769
NHERF3_PDZ1 binding DAP-1,1,MTSTFNPRMCKLSKQEGQNYGFFLRIEKDTEGHLVRVVEKCSPAEKPGLQDGDRVLRINGVFVDKEEHMQVVDLVRKSGNSVTLLVLDGDSYEKAVKTRVDLKELG*,2,,FALSE,FALSE,27.6666666666667,37,26,20,0,1,1,,,-1.27794319586245,0.528541702938725,-1.35954644120745,0.540053975440935,-1.31786578655432,0.377739855608113,,,-0.001980131739408,0.0753841954843306,9.74705399184872e-05,0.0826704816483099,0.010038535429607,0.0577930932565594,missense,"E9M,A47P",-1.31786578655432,-1.25703891727717
NHERF3_PDZ1 binding DAP-1,1,MTSTFNPRMCKLSKQEGQNYGFFLRIEKDTEGHLVRVVEKCSPAEKLGLQDGDRVLRINGVFVDKEEHMQVVDLVRKSGNSVTLLVLDGDSYEKAVKTRVDLKELG*,2,,FALSE,FALSE,308,365,268,291,80,27,37,-0.990854459215283,0.0782716183959215,-1.03636755509618,0.144256912946505,-1.11006183573359,0.109513303508737,-1.03200911107109,0.0582557044279971,0.0716286568063264,0.0117431412467003,0.0324750214235742,0.0205748974301581,0.0382881208013553,0.0167640975896399,0.0537737708275673,0.00891295241619054,missense,"E9M,A47L",-1.03200911107109,-0.96526999118018
NHERF3_PDZ1 binding DAP-1,1,MTSTFNPRMCKLSKQEGQNYGFFLRIEKDTEGHLVRVVEKCSPAEKEGLQDGDRVLRINGVFVDKEEHMQVVDLVRKSGNSVTLLVLDGDSYEKAVKTRVDLKELG*,2,,FALSE,FALSE,557.666666666667,564,561,548,288,101,226,-0.747234674461138,0.0520344575242004,-0.883219113964568,0.109078711259329,-0.798408947840576,0.0694165020706789,-0.78059653652704,0.0388982464297628,0.108179089791978,0.00780676312723276,0.0543180887921375,0.0155575441768034,0.0859953788178638,0.0106261520542247,0.0922391595091624,0.00595131795084963,missense,"E9M,A47E",-0.78059653652704,-0.708657558540663
NHERF3_PDZ1 binding DAP-1,1,MTSTFNPRMCKLSKQEGQNYGFFLRIEKDTEGHLVRVVEKCSPAEKDGLQDGDRVLRINGVFVDKEEHMQVVDLVRKSGNSVTLLVLDGDSYEKAVKTRVDLKELG*,2,,FALSE,FALSE,211,150,177,306,53,7,35,-0.853489051456378,0.107259838268718,-1.2708192319994,0.212135149852643,-1.13947991774317,0.110316006665136,-1.02479915349466,0.0722979438454158,0.0922376772760942,0.0160922625173855,-0.000964063789633235,0.0302561510599351,0.033784854240053,0.0168869739308537,0.0548768732521692,0.0110613739823378,missense,"E9M,A47D",-1.02479915349466,-0.95791091315367
NHERF3_PDZ1 binding DAP-1,1,MTSTFNPRMCKLSKQEGQNYGFFLRIEKDTEGHLVRVVEKCSPAEKGGLQDGDRVLRINGVFVDKEEHMQVVDLVRKSGNSVTLLVLDGDSYEKAVKTRVDLKELG*,2,,FALSE,FALSE,274.333333333333,241,248,334,1691,1218,2467,0.00754298248594663,0.0630756940199265,-0.0382340824649629,0.117561095482277,-0.033537109439134,0.0709613364628113,-0.0144184398215433,0.0437565092811475,0.22141886708327,0.0094632869396277,0.17483557386802,0.0167673592337432,0.203080570586425,0.0108626324970549,0.209462167716091,0.00669461795974847,missense,"E9M,A47G",-0.0144184398215433,0.0733670700495218
NHERF3_PDZ1 binding DAP-1,1,MTSTFNPRMCKLSKQEGQNYGFFLRIEKDTEGHLVRVVEKCSPAEKVGLQDGDRVLRINGVFVDKEEHMQVVDLVRKSGNSVTLLVLDGDSYEKAVKTRVDLKELG*,2,,FALSE,FALSE,1829.66666666667,1710,1881,1898,1737,762,2019,-0.549694340319301,0.027737776295047,-0.685974560872748,0.0705173124246891,-0.539441227859293,0.0415518055372545,-0.560014989500231,0.0219263034198805,0.137816193167227,0.00416151641651868,0.0824504421444272,0.0100576564446962,0.125637687023701,0.00636067492016349,0.125987491141983,0.0033546603025957,missense,"E9M,A47V",-0.560014989500231,-0.483513818293812
NHERF3_PDZ1 binding DAP-1,1,MTSTFNPRMCKLSKQEGQNYGFFLRIEKDTEGHLVRVVEKCSPAEK*GLQDGDRVLRINGVFVDKEEHMQVVDLVRKSGNSVTLLVLDGDSYEKAVKTRVDLKELG*,2,,FALSE,TRUE,1020.33333333333,879,922,1260,20,18,10,-1.64486765632105,0.123933024706427,-1.45135036168717,0.133719586733899,-1.84902764047945,0.15570492850321,-1.63006905500743,0.078499726604464,-0.0264933637704102,0.0185937514016473,-0.0267126355593188,0.0190719926363138,-0.0748314223889218,0.0238350276449059,-0.0377276516455337,0.0120102286081585,stop,"E9M,A47*",-1.63006905500743,-1.57569935158939
NHERF3_PDZ1 binding DAP-1,1,MTSTFNPRMCKLSKQEGQNYGFFLRIEKDTEGHLVRVVEKCSPAEKYGLQDGDRVLRINGVFVDKEEHMQVVDLVRKSGNSVTLLVLDGDSYEKAVKTRVDLKELG*,2,,FALSE,FALSE,65.6666666666667,72,75,50,88,133,105,-0.495408080830845,0.12607893730724,-0.2982379964497,0.205398284492065,-0.365539556501649,0.17888233365488,-0.421321674702359,0.0921107290767336,0.145960795591357,0.0189157040492463,0.13775205563372,0.0292952937189348,0.15225823901361,0.027382982727881,0.147207162715349,0.0140926721827947,missense,"E9M,A47Y",-0.421321674702359,-0.341951969346259
NHERF3_PDZ1 binding DAP-1,1,MTSTFNPRMCKLSKQEGQNYGFFLRIEKDTEGHLVRVVEKCSPAEKWGLQDGDRVLRINGVFVDKEEHMQVVDLVRKSGNSVTLLVLDGDSYEKAVKTRVDLKELG*,2,,FALSE,FALSE,152.666666666667,185,152,121,43,19,57,-0.974332745432685,0.107761622284472,-0.976521315733865,0.178834037431395,-0.763038266900723,0.130088924098905,-0.903969788028498,0.0752769003598662,0.0741074201507255,0.016167545495981,0.0410106971933509,0.0255065209841035,0.0914098584115727,0.0199137762176201,0.0733634128185991,0.0115171456174746,missense,"E9M,A47W",-0.903969788028498,-0.834582485914926
NHERF3_PDZ1 binding DAP-1,1,MTSTFNPRMCKLSKQEGQNYGFFLRIEKDTEGHLVRVVEKCSPAEKCGLQDGDRVLRINGVFVDKEEHMQVVDLVRKSGNSVTLLVLDGDSYEKAVKTRVDLKELG*,2,,FALSE,FALSE,74.6666666666667,88,43,93,208,160,287,-0.305107784369083,0.108402418004362,-0.10871045908767,0.261423411186736,-0.263166047089883,0.131971170242352,-0.271496717054926,0.0797711085862106,0.174511671457185,0.0162636844899505,0.164783755964506,0.0372859765341281,0.167929389891055,0.020201907038493,0.170129943091644,0.0122047463333731,missense,"E9M,A47C",-0.271496717054926,-0.189028246570077
NHERF3_PDZ1 binding DAP-1,1,MTSTFNPRMCKLSKQEGQNYGFFLRIEKDTEGHLVRVVEKCSPAEKFGLQDGDRVLRINGVFVDKEEHMQVVDLVRKSGNSVTLLVLDGDSYEKAVKTRVDLKELG*,2,,FALSE,FALSE,119.333333333333,189,102,67,160,70,94,-0.601372270136584,0.0817019818470023,-0.541015927510862,0.184309066744151,-0.472803704633457,0.158003609933403,-0.569787072897166,0.0675272444922783,0.130062920121157,0.0122578008814327,0.103125423690322,0.0262874067263267,0.135838438043879,0.0241869056230931,0.12449239095945,0.0103314709326026,missense,"E9M,A47F",-0.569787072897166,-0.49348801348668
NHERF3_PDZ1 binding DAP-1,1,MTSTFNPRICKLSKQEGQNYGFFLRIEKDTEGHLVRVVEKCSPAEKKGLQDGDRVLRINGVFVDKEEHMQVVDLVRKSGNSVTLLVLDGDSYEKAVKTRVDLKELG*,2,,FALSE,FALSE,340,301,307,412,108,89,109,-0.849055839189089,0.0758426054729174,-0.76139035850892,0.126676759251779,-0.916470379105804,0.0819836524003877,-0.860919588551207,0.0509682419961907,0.0929027949636838,0.011378714875693,0.0716941305799811,0.0180674969064167,0.0679227493574171,0.0125499086006986,0.0799499674438694,0.00779799197536801,missense,"E9I,A47K",-0.860919588551207,-0.790641897686518
NHERF3_PDZ1 binding DAP-1,1,MTSTFNPRICKLSKQEGQNYGFFLRIEKDTEGHLVRVVEKCSPAEKNGLQDGDRVLRINGVFVDKEEHMQVVDLVRKSGNSVTLLVLDGDSYEKAVKTRVDLKELG*,2,,FALSE,FALSE,75.6666666666667,129,42,56,124,117,108,-0.564715593277118,0.0970265072472372,-0.182737554329398,0.264968231832637,-0.388186675273906,0.169905742243486,-0.490214141905788,0.0802942249014117,0.13556254492536,0.0145569492828791,0.154225510535977,0.0377915628502915,0.148791459206425,0.0260088624190098,0.136666816700358,0.0122847815998127,missense,"E9I,A47N",-0.490214141905788,-0.412269309804155
NHERF3_PDZ1 binding DAP-1,1,MTSTFNPRICKLSKQEGQNYGFFLRIEKDTEGHLVRVVEKCSPAEKTGLQDGDRVLRINGVFVDKEEHMQVVDLVRKSGNSVTLLVLDGDSYEKAVKTRVDLKELG*,2,,FALSE,FALSE,104.666666666667,150,90,74,144,84,97,-0.565157965809822,0.0897634958364279,-0.483477192810606,0.186460770945685,-0.491900877463862,0.14923678540859,-0.536647222820844,0.0711080752144834,0.135496175489776,0.013467275009861,0.111331987525206,0.0265942973448928,0.132915077513626,0.0228448960482153,0.12956269110791,0.0108793275614224,missense,"E9I,A47T",-0.536647222820844,-0.459662746151438
NHERF3_PDZ1 binding DAP-1,1,MTSTFNPRICKLSKQEGQNYGFFLRIEKDTEGHLVRVVEKCSPAEKRGLQDGDRVLRINGVFVDKEEHMQVVDLVRKSGNSVTLLVLDGDSYEKAVKTRVDLKELG*,2,,FALSE,FALSE,222.666666666667,232,209,227,72,40,83,-0.891021685794676,0.0892794817386734,-0.918290858188408,0.147403166287048,-0.854633971113741,0.100028382498233,-0.882247016172275,0.0606980986519805,0.0866066320079878,0.0133946580634913,0.0493159192228369,0.0210236373792445,0.0773885543779828,0.0153121631090274,0.076686933387157,0.00928663158999314,missense,"E9I,A47R",-0.882247016172275,-0.812410431315796
NHERF3_PDZ1 binding DAP-1,1,MTSTFNPRICKLSKQEGQNYGFFLRIEKDTEGHLVRVVEKCSPAEKSGLQDGDRVLRINGVFVDKEEHMQVVDLVRKSGNSVTLLVLDGDSYEKAVKTRVDLKELG*,2,,FALSE,FALSE,410,543,394,293,2993,1945,2134,-0.0705375101137166,0.0426065280749959,-0.0633157064634375,0.0997040032040933,-0.054241249754154,0.0747304838370648,-0.0661492964235115,0.0346995291072849,0.209704400562701,0.00639228480859226,0.17125826287051,0.0142204598545728,0.199911218392397,0.0114396067311184,0.201547497936207,0.00530892647911772,missense,"E9I,A47S",-0.0661492964235115,0.0205662864004477
NHERF3_PDZ1 binding DAP-1,1,MTSTFNPRICKLSKQEGQNYGFFLRIEKDTEGHLVRVVEKCSPAEKMGLQDGDRVLRINGVFVDKEEHMQVVDLVRKSGNSVTLLVLDGDSYEKAVKTRVDLKELG*,2,,FALSE,FALSE,88.6666666666667,85,91,90,84,126,146,-0.55672410694163,0.118872981059185,-0.361516404936821,0.189814438620014,-0.434190174243971,0.13662500934195,-0.477941566499467,0.0810854539882186,0.136761512759831,0.01783458979899,0.12872686067028,0.0270726201302955,0.141749327141278,0.0209143082749867,0.138544484847962,0.0124058373362467,missense,"E9I,A47M",-0.477941566499467,-0.399742906001643
NHERF3_PDZ1 binding DAP-1,1,MTSTFNPRICKLSKQEGQNYGFFLRIEKDTEGHLVRVVEKCSPAEKIGLQDGDRVLRINGVFVDKEEHMQVVDLVRKSGNSVTLLVLDGDSYEKAVKTRVDLKELG*,2,,FALSE,FALSE,101.333333333333,96,108,100,31,38,131,-0.879462642336698,0.136742656309892,-0.711863343736344,0.185977152449364,-0.491040749260789,0.131318267748953,-0.68449384320755,0.0844004192058174,0.0883408427319461,0.0205155886693628,0.0787580086857434,0.0265253204012312,0.133046744376682,0.0201019619106849,0.106942590547114,0.0129130173203512,missense,"E9I,A47I",-0.68449384320755,-0.610567214568616
NHERF3_PDZ1 binding DAP-1,1,MTSTFNPRICKLSKQEGQNYGFFLRIEKDTEGHLVRVVEKCSPAEKQGLQDGDRVLRINGVFVDKEEHMQVVDLVRKSGNSVTLLVLDGDSYEKAVKTRVDLKELG*,2,,FALSE,FALSE,60.6666666666667,111,15,56,102,36,151,-0.577707509145564,0.105091316132277,-0.220850984142226,0.432912867614637,-0.299056265297986,0.168200041982151,-0.488141954101866,0.0872945407335713,0.133613359432137,0.0157669177466154,0.148789515178158,0.0617449636584822,0.162435380475969,0.0257477569211064,0.136983855374512,0.0133558094506124,missense,"E9I,A47Q",-0.488141954101866,-0.410154263831555
NHERF3_PDZ1 binding DAP-1,1,MTSTFNPRICKLSKQEGQNYGFFLRIEKDTEGHLVRVVEKCSPAEKHGLQDGDRVLRINGVFVDKEEHMQVVDLVRKSGNSVTLLVLDGDSYEKAVKTRVDLKELG*,2,,FALSE,FALSE,138.666666666667,96,159,161,130,181,283,-0.465828341808382,0.108238562409556,-0.411596638572676,0.1520684911557,-0.412849427627401,0.104471032930792,-0.43313749145627,0.06738573105662,0.15039866286049,0.0162391011296815,0.121584078745381,0.021689037592588,0.145016129871664,0.0159922359679577,0.145399377305833,0.0103098197907847,missense,"E9I,A47H",-0.43313749145627,-0.354012167553698
NHERF3_PDZ1 binding DAP-1,1,MTSTFNPRICKLSKQEGQNYGFFLRIEKDTEGHLVRVVEKCSPAEKPGLQDGDRVLRINGVFVDKEEHMQVVDLVRKSGNSVTLLVLDGDSYEKAVKTRVDLKELG*,2,,FALSE,FALSE,121,139,98,126,2,1,4,-1.776544683167,0.385632933971219,-1.16928621688425,0.577471731128491,-1.4795569649517,0.258388892358527,-1.52273873098973,0.201206597028526,-0.0462489527934438,0.057856757095487,0.0135172621246658,0.0823629273225233,-0.0182735224570364,0.0395537023246836,-0.0213064259445126,0.0307840209426257,missense,"E9I,A47P",-1.52273873098973,-1.4661491606647
NHERF3_PDZ1 binding DAP-1,1,MTSTFNPRICKLSKQEGQNYGFFLRIEKDTEGHLVRVVEKCSPAEKLGLQDGDRVLRINGVFVDKEEHMQVVDLVRKSGNSVTLLVLDGDSYEKAVKTRVDLKELG*,2,,FALSE,FALSE,617,510,654,687,123,49,154,-0.963688508808691,0.0646289929415062,-1.10723757545473,0.112532221234241,-0.958687539822538,0.0673431012898417,-0.982677711798279,0.0430777906811199,0.0757043818170423,0.00969632937580414,0.0223670593857958,0.0160501071469689,0.0614602230748784,0.0103087596286587,0.0613213306529928,0.00659077599876924,missense,"E9I,A47L",-0.982677711798279,-0.914918291803706
NHERF3_PDZ1 binding DAP-1,1,MTSTFNPRICKLSKQEGQNYGFFLRIEKDTEGHLVRVVEKCSPAEKEGLQDGDRVLRINGVFVDKEEHMQVVDLVRKSGNSVTLLVLDGDSYEKAVKTRVDLKELG*,2,,FALSE,FALSE,809.333333333333,743,719,966,979,472,1157,-0.473720074456822,0.0403120025166657,-0.552371734439719,0.0975759538620845,-0.514870632254344,0.0539213529952609,-0.494779326655877,0.0306522181800384,0.149214661135841,0.00604803566339968,0.101505781636256,0.0139169430521969,0.129398909170781,0.00825418277794771,0.135968356783889,0.00468969974308773,missense,"E9I,A47E",-0.494779326655877,-0.416928914306013
NHERF3_PDZ1 binding DAP-1,1,MTSTFNPRICKLSKQEGQNYGFFLRIEKDTEGHLVRVVEKCSPAEKAGLQDGDRVLRINGVFVDKEEHMQVVDLVRKSGNSVTLLVLDGDSYEKAVKTRVDLKELG*,1,,FALSE,FALSE,52.3333333333333,62,31,64,497,508,817,0.0472717419652402,0.123536818042048,0.270420101554769,0.30254419966707,0.114439244096524,0.154626585149335,0.0916358952181135,0.0919505213388892,0.227379398418672,0.0185343082609786,0.218857922938738,0.043150901742557,0.225732522012882,0.0236699568029141,0.225688170834936,0.0140681608674114,missense,E9I,0.0916358952181135,0.181614881265203
NHERF3_PDZ1 binding DAP-1,1,MTSTFNPRICKLSKQEGQNYGFFLRIEKDTEGHLVRVVEKCSPAEKGGLQDGDRVLRINGVFVDKEEHMQVVDLVRKSGNSVTLLVLDGDSYEKAVKTRVDLKELG*,2,,FALSE,FALSE,240,369,161,190,2795,1546,1871,0.0307616017749079,0.051123418429483,0.131838434886264,0.139896558342676,0.0175601028410495,0.0921246359070096,0.0373053194394123,0.042580675880748,0.224902371467764,0.0076700793459365,0.199092467549697,0.0199529941403923,0.210902439033259,0.0141022719365958,0.217375751623556,0.00651471888806044,missense,"E9I,A47G",0.0373053194394123,0.126160609566333
NHERF3_PDZ1 binding DAP-1,1,MTSTFNPRICKLSKQEGQNYGFFLRIEKDTEGHLVRVVEKCSPAEKVGLQDGDRVLRINGVFVDKEEHMQVVDLVRKSGNSVTLLVLDGDSYEKAVKTRVDLKELG*,2,,FALSE,FALSE,196.666666666667,263,122,205,592,351,709,-0.327740491333268,0.0633151505890212,-0.197841543851226,0.158449702318882,-0.23568506378391,0.0894927190172445,-0.287493321345299,0.0491389111358302,0.171116071875594,0.00949921276269049,0.152071277308256,0.0225991691244567,0.172136128901205,0.0136993828795204,0.167682509415223,0.00751810970337499,missense,"E9I,A47V",-0.287493321345299,-0.205355701743586
NHERF3_PDZ1 binding DAP-1,1,MTSTFNPRICKLSKQEGQNYGFFLRIEKDTEGHLVRVVEKCSPAEKYGLQDGDRVLRINGVFVDKEEHMQVVDLVRKSGNSVTLLVLDGDSYEKAVKTRVDLKELG*,2,,FALSE,FALSE,100.666666666667,113,94,95,157,117,289,-0.458421046974554,0.0996185933608717,-0.388763110884511,0.187622539013991,-0.266977787738707,0.130715246893965,-0.388185857181109,0.0729906938908118,0.151509984068256,0.0149458416295539,0.124840751029272,0.0267599965710498,0.167345895555883,0.0200096525734837,0.152276845894676,0.0111673627134252,missense,"E9I,A47Y",-0.388185857181109,-0.30813081796969
NHERF3_PDZ1 binding DAP-1,1,MTSTFNPRICKLSKQEGQNYGFFLRIEKDTEGHLVRVVEKCSPAEKWGLQDGDRVLRINGVFVDKEEHMQVVDLVRKSGNSVTLLVLDGDSYEKAVKTRVDLKELG*,2,,FALSE,FALSE,498,493,452,549,286,125,345,-0.710423904189746,0.0542693418864924,-0.773450012215699,0.112757591023076,-0.686397430473194,0.066933310796988,-0.709791140006163,0.0394852270658777,0.113701833329875,0.00814206426542674,0.0699741011339591,0.0160822509118286,0.103141898447423,0.0102460296443243,0.103072178115608,0.00604112427162606,missense,"E9I,A47W",-0.709791140006163,-0.636387724471387
NHERF3_PDZ1 binding DAP-1,1,MTSTFNPRICKLSKQEGQNYGFFLRIEKDTEGHLVRVVEKCSPAEKCGLQDGDRVLRINGVFVDKEEHMQVVDLVRKSGNSVTLLVLDGDSYEKAVKTRVDLKELG*,2,,FALSE,FALSE,81.3333333333333,122,100,22,353,399,308,-0.246751997128183,0.0912623610036935,-0.0908557589131142,0.180190834897522,0.138986128932161,0.259095099380617,-0.183120728795005,0.0776711468972475,0.183266827747246,0.0136921507148697,0.167330314165664,0.0257000366231731,0.229490114558462,0.0396618072129255,0.183651210851234,0.0118834583360288,missense,"E9I,A47C",-0.183120728795005,-0.0988244157735144
NHERF3_PDZ1 binding DAP-1,1,MTSTFNPRICKLSKQEGQNYGFFLRIEKDTEGHLVRVVEKCSPAEKFGLQDGDRVLRINGVFVDKEEHMQVVDLVRKSGNSVTLLVLDGDSYEKAVKTRVDLKELG*,2,,FALSE,FALSE,148.333333333333,184,96,165,355,129,518,-0.363686752602836,0.0763493226496565,-0.369177725036271,0.18567897532331,-0.258605911157319,0.101723334598921,-0.330052985730206,0.0580068359906009,0.165723031179232,0.0114547379796037,0.127634151336591,0.026482792361089,0.168627447216934,0.0155716232980211,0.161171005224581,0.00887487627305256,missense,"E9I,A47F",-0.330052985730206,-0.248795609353374
NHERF3_PDZ1 binding DAP-1,1,MTSTFNPRQCKLSKQEGQNYGFFLRIEKDTEGHLVRVVEKCSPAEKNGLQDGDRVLRINGVFVDKEEHMQVVDLVRKSGNSVTLLVLDGDSYEKAVKTRVDLKELG*,2,,FALSE,FALSE,31,36,23,34,27,22,63,-0.636316904125611,0.189051785771732,-0.456105717305694,0.358913628561499,-0.398825811979959,0.216529377887445,-0.523048436514298,0.132370786417857,0.12482015420987,0.0283635610040492,0.115235892645056,0.0511906912681347,0.147162839483566,0.0331459238798285,0.131643265644915,0.0202523432206421,missense,"E9Q,A47N",-0.523048436514298,-0.445782701999325
NHERF3_PDZ1 binding DAP-1,1,MTSTFNPRQCKLSKQEGQNYGFFLRIEKDTEGHLVRVVEKCSPAEKTGLQDGDRVLRINGVFVDKEEHMQVVDLVRKSGNSVTLLVLDGDSYEKAVKTRVDLKELG*,2,,FALSE,FALSE,841.666666666667,603,962,960,203,119,263,-0.867445059212824,0.0549296515148223,-0.979193584199927,0.098317171446498,-0.907189976785667,0.059660572127394,-0.899194270353746,0.037376300066741,0.0901438484568791,0.00824113094362945,0.0406295601755675,0.0140226605215454,0.06934337648838,0.00913273201842178,0.0740940530574508,0.00571846460804312,missense,"E9Q,A47T",-0.899194270353746,-0.829708198263031
NHERF3_PDZ1 binding DAP-1,1,MTSTFNPRQCKLSKQEGQNYGFFLRIEKDTEGHLVRVVEKCSPAEKRGLQDGDRVLRINGVFVDKEEHMQVVDLVRKSGNSVTLLVLDGDSYEKAVKTRVDLKELG*,2,,FALSE,FALSE,229.333333333333,229,147,312,48,17,60,-1.00214059824537,0.100159184705899,-1.00090155171426,0.180615365888302,-1.00045282937346,0.0964442620021027,-1.00121801317202,0.0648413232165652,0.0699353901091966,0.0150269468967184,0.0375334229028246,0.0257605861068187,0.0550668684096585,0.0147635124533985,0.0584847187615306,0.00992053283204882,missense,"E9Q,A47R",-1.00121801317202,-0.933842054252795
NHERF3_PDZ1 binding DAP-1,1,MTSTFNPRQCKLSKQEGQNYGFFLRIEKDTEGHLVRVVEKCSPAEKSGLQDGDRVLRINGVFVDKEEHMQVVDLVRKSGNSVTLLVLDGDSYEKAVKTRVDLKELG*,2,,FALSE,FALSE,158,125,175,174,489,692,1107,-0.159727969589591,0.0887095489936771,-0.115288021795968,0.137674327988007,-0.0821984564975115,0.0955266363826425,-0.122271253283695,0.0587809921490851,0.19632309856655,0.0133091506872191,0.163845619446127,0.0196360446044595,0.195631579963428,0.0146230439902756,0.192961002658023,0.00899331990138082,missense,"E9Q,A47S",-0.122271253283695,-0.0367164167439745
NHERF3_PDZ1 binding DAP-1,1,MTSTFNPRQCKLSKQEGQNYGFFLRIEKDTEGHLVRVVEKCSPAEKMGLQDGDRVLRINGVFVDKEEHMQVVDLVRKSGNSVTLLVLDGDSYEKAVKTRVDLKELG*,2,,FALSE,FALSE,37.3333333333333,71,19,22,35,35,54,-0.757402224781785,0.144789625442039,-0.288507820852803,0.387618261673931,-0.324051326436976,0.265462810661565,-0.622163134226441,0.120783218441215,0.106653645678324,0.0217228806234993,0.139139839142977,0.0552847403503969,0.158609181915905,0.0406365648899956,0.116479006743106,0.0184794792065637,missense,"E9Q,A47M",-0.622163134226441,-0.546947346354801
NHERF3_PDZ1 binding DAP-1,1,MTSTFNPRQCKLSKQEGQNYGFFLRIEKDTEGHLVRVVEKCSPAEKQGLQDGDRVLRINGVFVDKEEHMQVVDLVRKSGNSVTLLVLDGDSYEKAVKTRVDLKELG*,2,,FALSE,FALSE,48.3333333333333,58,21,66,37,10,58,-0.683014930169567,0.152894948853176,-0.634476331428871,0.386248935117003,-0.597215511787106,0.163504352499648,-0.642332270705015,0.10728138896272,0.117814019329633,0.022938927507642,0.089795468230182,0.0550894377275851,0.116793704576764,0.0250289493040114,0.113393187843922,0.0164137387807127,missense,"E9Q,A47Q",-0.642332270705015,-0.567533632404302
NHERF3_PDZ1 binding DAP-1,1,MTSTFNPRQCKLSKQEGQNYGFFLRIEKDTEGHLVRVVEKCSPAEKHGLQDGDRVLRINGVFVDKEEHMQVVDLVRKSGNSVTLLVLDGDSYEKAVKTRVDLKELG*,2,,FALSE,FALSE,258,291,224,259,181,99,167,-0.690315295434858,0.0692366290339016,-0.653551220671842,0.13805781826375,-0.679557437582371,0.0898924492878201,-0.681843459560018,0.0509763028199971,0.116718740833804,0.0103876159820514,0.0870748784043669,0.0196907405835132,0.104188952135517,0.013760572863301,0.107348091494482,0.00779922525783756,missense,"E9Q,A47H",-0.681843459560018,-0.607862014176572
NHERF3_PDZ1 binding DAP-1,1,MTSTFNPRQCKLSKQEGQNYGFFLRIEKDTEGHLVRVVEKCSPAEKPGLQDGDRVLRINGVFVDKEEHMQVVDLVRKSGNSVTLLVLDGDSYEKAVKTRVDLKELG*,2,,FALSE,FALSE,39.3333333333333,84,17,17,2,0,1,-1.63177288882559,0.391153915810184,,,-1.31632567765318,0.551644900713404,-1.52623508524624,0.31908051744529,-0.0245287473814401,0.0586850735514913,,,0.00671362652196075,0.084444799436161,-0.0218413579211219,0.0488183860593152,missense,"E9Q,A47P",-1.52623508524624,-1.4697178285118
NHERF3_PDZ1 binding DAP-1,1,MTSTFNPRQCKLSKQEGQNYGFFLRIEKDTEGHLVRVVEKCSPAEKLGLQDGDRVLRINGVFVDKEEHMQVVDLVRKSGNSVTLLVLDGDSYEKAVKTRVDLKELG*,2,,FALSE,FALSE,179,186,198,153,34,8,24,-1.04353693698463,0.115263487397209,-1.26532799112701,0.19394905286504,-1.05615430651957,0.140510318472514,-1.08638982311111,0.0809766227394272,0.0637246707849541,0.0172930551435131,-0.0001808658450346,0.0276623268020043,0.0465401874599786,0.0215090643397191,0.0454536809148204,0.0123891864734446,missense,"E9Q,A47L",-1.08638982311111,-1.02077543608709
NHERF3_PDZ1 binding DAP-1,1,MTSTFNPRQCKLSKQEGQNYGFFLRIEKDTEGHLVRVVEKCSPAEKEGLQDGDRVLRINGVFVDKEEHMQVVDLVRKSGNSVTLLVLDGDSYEKAVKTRVDLKELG*,2,,FALSE,FALSE,70.6666666666667,91,70,51,58,26,55,-0.683272133284067,0.122257963413556,-0.698016290357912,0.223677707513757,-0.542771861465298,0.182565532788279,-0.649731155707637,0.0924922648236492,0.11777543098095,0.0183424408785972,0.0807329691722249,0.031902428767591,0.125127839680799,0.0279468001613443,0.112261180075606,0.0141510460363207,missense,"E9Q,A47E",-0.649731155707637,-0.575085545361664
NHERF3_PDZ1 binding DAP-1,1,MTSTFNPRQCKLSKQEGQNYGFFLRIEKDTEGHLVRVVEKCSPAEKDGLQDGDRVLRINGVFVDKEEHMQVVDLVRKSGNSVTLLVLDGDSYEKAVKTRVDLKELG*,2,,FALSE,FALSE,195.666666666667,216,142,229,40,3,17,-1.03990128572506,0.106806120728691,-1.43115795687498,0.285310611885565,-1.25443950734465,0.142696137966303,-1.14283249647855,0.0819076402656002,0.0642701298816197,0.0160241909830562,-0.0238326580983213,0.0406929307953375,0.0161870490675482,0.0218436656176751,0.0368181169489198,0.0125316294323084,missense,"E9Q,A47D",-1.14283249647855,-1.07838548898028
NHERF3_PDZ1 binding DAP-1,1,MTSTFNPRQCKLSKQEGQNYGFFLRIEKDTEGHLVRVVEKCSPAEKGGLQDGDRVLRINGVFVDKEEHMQVVDLVRKSGNSVTLLVLDGDSYEKAVKTRVDLKELG*,2,,FALSE,FALSE,566,478,593,627,2402,4038,3152,-0.087478678724865,0.0461205202648506,0.0458388407592024,0.0999264056163059,-0.133395677412904,0.059921002828967,-0.0868153487965947,0.034324335477035,0.207162706140611,0.00691949131678702,0.186826623285751,0.0142521803920918,0.187794402376364,0.00917259827719244,0.19838565235833,0.00525152295089486,missense,"E9Q,A47G",-0.0868153487965947,-0.000527193041183714
NHERF3_PDZ1 binding DAP-1,1,MTSTFNPRQCKLSKQEGQNYGFFLRIEKDTEGHLVRVVEKCSPAEKVGLQDGDRVLRINGVFVDKEEHMQVVDLVRKSGNSVTLLVLDGDSYEKAVKTRVDLKELG*,2,,FALSE,FALSE,76.6666666666667,94,33,103,146,66,177,-0.426262262829366,0.108056357292247,-0.26747676234482,0.297657793594704,-0.418865532747836,0.128034675052219,-0.412057689834227,0.0795725417591535,0.156334787135811,0.0162117647787501,0.142139431071094,0.0424539694313942,0.144095195427015,0.0195993155047323,0.148624525308845,0.0121743661895164,missense,"E9Q,A47V",-0.412057689834227,-0.332496381465429
NHERF3_PDZ1 binding DAP-1,1,MTSTFNPRQCKLSKQEGQNYGFFLRIEKDTEGHLVRVVEKCSPAEK*GLQDGDRVLRINGVFVDKEEHMQVVDLVRKSGNSVTLLVLDGDSYEKAVKTRVDLKELG*,2,,FALSE,TRUE,35.6666666666667,64,33,10,2,0,0,-1.55330940426984,0.395426543276651,,,,,-1.55330940426984,0.395426543276651,-0.0127568203313857,0.0593260985981368,,,,,-0.0259836495563792,0.0604991047474092,stop,"E9Q,A47*",-1.55330940426984,-1.49735211402558
NHERF3_PDZ1 binding DAP-1,1,MTSTFNPRQCKLSKQEGQNYGFFLRIEKDTEGHLVRVVEKCSPAEKYGLQDGDRVLRINGVFVDKEEHMQVVDLVRKSGNSVTLLVLDGDSYEKAVKTRVDLKELG*,2,,FALSE,FALSE,1272.66666666667,1068,1393,1357,679,583,1165,-0.683995037758406,0.0371934500900002,-0.667489116396498,0.0875402203391731,-0.603423567625157,0.0497840929262208,-0.656416080807258,0.0282070815430466,0.117666973157744,0.00558015723719506,0.0850869613675356,0.0124855788031444,0.115843386664906,0.0076208585211776,0.111238406084565,0.00431560098811468,missense,"E9Q,A47Y",-0.656416080807258,-0.581908731890571
NHERF3_PDZ1 binding DAP-1,1,MTSTFNPRQCKLSKQEGQNYGFFLRIEKDTEGHLVRVVEKCSPAEKWGLQDGDRVLRINGVFVDKEEHMQVVDLVRKSGNSVTLLVLDGDSYEKAVKTRVDLKELG*,2,,FALSE,FALSE,747.666666666667,556,782,905,35,31,37,-1.35124101542555,0.0993238902190085,-1.27021261937156,0.119989260688087,-1.41307670342334,0.0934338047422051,-1.35634048815919,0.0591962566655951,0.0175596300029967,0.014901627127648,-0.000877544590360407,0.0171136805921626,-0.00809684477186864,0.0143026771240147,0.00415201859836334,0.00905685415801935,missense,"E9Q,A47W",-1.35634048815919,-1.29630937457952
NHERF3_PDZ1 binding DAP-1,1,MTSTFNPRQCKLSKQEGQNYGFFLRIEKDTEGHLVRVVEKCSPAEKCGLQDGDRVLRINGVFVDKEEHMQVVDLVRKSGNSVTLLVLDGDSYEKAVKTRVDLKELG*,2,,FALSE,FALSE,221.666666666667,236,220,209,423,445,392,-0.38493524351822,0.0679611127844129,-0.26458708453424,0.133893212388252,-0.395593704640302,0.0930245507224116,-0.370802464576946,0.0507770994460104,0.162535106421673,0.0101962494588189,0.142551576481283,0.0190967563024467,0.147657604604571,0.014240029262002,0.154936454127624,0.00776874772416215,missense,"E9Q,A47C",-0.370802464576946,-0.290387892136438
NHERF3_PDZ1 binding DAP-1,1,MTSTFNPRQCKLSKQEGQNYGFFLRIEKDTEGHLVRVVEKCSPAEKFGLQDGDRVLRINGVFVDKEEHMQVVDLVRKSGNSVTLLVLDGDSYEKAVKTRVDLKELG*,2,,FALSE,FALSE,103.333333333333,97,118,95,109,56,184,-0.519655107751882,0.109726220392894,-0.635344698189325,0.176209743265416,-0.387048617730571,0.132356918540433,-0.497353289852307,0.0761725318389584,0.142322998548424,0.0164622954136778,0.0896716158846466,0.0251322263857461,0.148965670988079,0.0202609566873199,0.135574547942058,0.011654174614617,missense,"E9Q,A47F",-0.497353289852307,-0.419556113675648
NHERF3_PDZ1 binding DAP-1,1,MTSTFNPRHCKLSKQEGQNYGFFLRIEKDTEGHLVRVVEKCSPAEKNGLQDGDRVLRINGVFVDKEEHMQVVDLVRKSGNSVTLLVLDGDSYEKAVKTRVDLKELG*,2,,FALSE,FALSE,204,213,195,204,124,23,104,-0.709412066237635,0.08156247465497,-0.991370190175936,0.162955525372772,-0.742026065731663,0.101817781438002,-0.75780207659056,0.0592931214076403,0.113853640028573,0.012236870527691,0.0388928502052333,0.0232418201092771,0.0946263680015988,0.0155860810486017,0.0957266452199861,0.00907167418028381,missense,"E9H,A47N",-0.75780207659056,-0.685391650597863
NHERF3_PDZ1 binding DAP-1,1,MTSTFNPRHCKLSKQEGQNYGFFLRIEKDTEGHLVRVVEKCSPAEKSGLQDGDRVLRINGVFVDKEEHMQVVDLVRKSGNSVTLLVLDGDSYEKAVKTRVDLKELG*,2,,FALSE,FALSE,183.333333333333,154,94,302,744,129,1178,-0.10409403911226,0.0794614201510788,-0.412823613261441,0.179588829954565,-0.203746472698329,0.0732556144063242,-0.178994667169854,0.051589853871695,0.204669892935867,0.0119216479692228,0.121409079309616,0.025614174603109,0.177025230413804,0.0112138363974992,0.184282486213747,0.00789309677449643,missense,"E9H,A47S",-0.178994667169854,-0.094613016591231
NHERF3_PDZ1 binding DAP-1,1,MTSTFNPRHCKLSKQEGQNYGFFLRIEKDTEGHLVRVVEKCSPAEKMGLQDGDRVLRINGVFVDKEEHMQVVDLVRKSGNSVTLLVLDGDSYEKAVKTRVDLKELG*,2,,FALSE,FALSE,72,66,85,65,23,5,12,-0.85747583693013,0.161756921298073,-1.16928621688425,0.266577245354833,-1.01215802294475,0.20377331235193,-0.963703440012306,0.114427260376497,0.0916395372874492,0.0242684949329429,0.0135172621246658,0.0380210512505818,0.0532750586381717,0.0311932485367807,0.0642243387484365,0.0175070362098414,missense,"E9H,A47M",-0.963703440012306,-0.895551583319088
NHERF3_PDZ1 binding DAP-1,1,MTSTFNPRHCKLSKQEGQNYGFFLRIEKDTEGHLVRVVEKCSPAEKQGLQDGDRVLRINGVFVDKEEHMQVVDLVRKSGNSVTLLVLDGDSYEKAVKTRVDLKELG*,2,,FALSE,FALSE,91,56,28,189,73,3,62,-0.476815476905359,0.141931149099509,-1.01594284949977,0.396995594707072,-0.859275933753584,0.1111280804349,-0.727911809468667,0.0854477160685923,0.148750255915743,0.0212940215794601,0.0353881311949107,0.0566221990647453,0.0766779711683767,0.0170112847085413,0.100299768679405,0.0130732506776711,missense,"E9H,A47Q",-0.727911809468667,-0.654883175942988
NHERF3_PDZ1 binding DAP-1,1,MTSTFNPRHCKLSKQEGQNYGFFLRIEKDTEGHLVRVVEKCSPAEKPGLQDGDRVLRINGVFVDKEEHMQVVDLVRKSGNSVTLLVLDGDSYEKAVKTRVDLKELG*,2,,FALSE,FALSE,757,629,1036,606,20,10,3,-1.54830702666823,0.125570187223296,-1.6314799847662,0.15872518145726,-1.97454893398688,0.276598818713143,-1.6246745262487,0.0927743967630014,-0.0120063104026405,0.0188393759469602,-0.0524039417385828,0.0226384598239491,-0.0940459940118887,0.0423412447759493,-0.0369023045210508,0.0141942113979831,missense,"E9H,A47P",-1.6246745262487,-1.57019325011363
NHERF3_PDZ1 binding DAP-1,1,MTSTFNPRHCKLSKQEGQNYGFFLRIEKDTEGHLVRVVEKCSPAEKRGLQDGDRVLRINGVFVDKEEHMQVVDLVRKSGNSVTLLVLDGDSYEKAVKTRVDLKELG*,2,,FALSE,FALSE,154.666666666667,184,106,174,14,0,9,-1.29655081106972,0.15916189496343,,,-1.35053056254258,0.183787943082125,-1.31968446990027,0.120316098373703,0.0257648365353666,0.0238791614630193,,,0.00147760487019447,0.0281339245088349,0.00976028219618139,0.0184080112022668,missense,"E9H,A47R",-1.31968446990027,-1.25889521566818
NHERF3_PDZ1 binding DAP-1,1,MTSTFNPRHCKLSKQEGQNYGFFLRIEKDTEGHLVRVVEKCSPAEKEGLQDGDRVLRINGVFVDKEEHMQVVDLVRKSGNSVTLLVLDGDSYEKAVKTRVDLKELG*,2,,FALSE,FALSE,31,61,16,16,17,4,13,-0.921964303532352,0.177902257700246,-0.799260177386604,0.463129915648876,-0.61807278795413,0.328160878980958,-0.847443917867589,0.148177339627979,0.0819642911687046,0.0266907901368975,0.0662928806627867,0.0660547235947508,0.113600910624656,0.050234271308416,0.0820117056506023,0.0226706996375649,missense,"E9H,A47E",-0.847443917867589,-0.776887515504785
NHERF3_PDZ1 binding DAP-1,1,MTSTFNPRHCKLSKQEGQNYGFFLRIEKDTEGHLVRVVEKCSPAEKGGLQDGDRVLRINGVFVDKEEHMQVVDLVRKSGNSVTLLVLDGDSYEKAVKTRVDLKELG*,2,,FALSE,FALSE,183.666666666667,165,209,177,917,1173,933,-0.0669820586150325,0.0767801383440721,-0.0097203804956229,0.125052781956413,-0.121092297009168,0.0948413666735505,-0.0738102313164722,0.0538576988260762,0.210237827237663,0.011519373535307,0.178902391058201,0.0178358742715038,0.189677781501661,0.0145181441478786,0.200375397301,0.00824007042049672,missense,"E9H,A47G",-0.0738102313164722,0.0127469036876265
NHERF3_PDZ1 binding DAP-1,1,MTSTFNPRHCKLSKQEGQNYGFFLRIEKDTEGHLVRVVEKCSPAEKWGLQDGDRVLRINGVFVDKEEHMQVVDLVRKSGNSVTLLVLDGDSYEKAVKTRVDLKELG*,2,,FALSE,FALSE,76,77,36,115,6,3,26,-1.28967421226459,0.243366000571547,-1.08021243450216,0.369475540920325,-0.958266005910031,0.148716510756924,-1.05173249458821,0.120017280984276,0.0267965370766418,0.0365123575815208,0.0262215679273786,0.0526971027045818,0.0615247507205635,0.0227652533495249,0.0507561508279377,0.0183622930155374,missense,"E9H,A47W",-1.05173249458821,-0.985401304951534
NHERF3_PDZ1 binding DAP-1,1,MTSTFNPRHCKLSKQEGQNYGFFLRIEKDTEGHLVRVVEKCSPAEKCGLQDGDRVLRINGVFVDKEEHMQVVDLVRKSGNSVTLLVLDGDSYEKAVKTRVDLKELG*,2,,FALSE,FALSE,33.6666666666667,16,14,71,47,20,116,-0.242391633934315,0.250255305169712,-0.353524074313317,0.451535738914187,-0.432298425586016,0.152702215445344,-0.378678381109252,0.125237497257332,0.183921015841499,0.0375459643810962,0.12986678096559,0.064401083625401,0.142038912589812,0.0233753777839031,0.153731461930283,0.0191609708394659,missense,"E9H,A47C",-0.378678381109252,-0.298426702861344
NHERF3_PDZ1 binding DAP-1,1,MTSTFNPRHCKLSKQEGQNYGFFLRIEKDTEGHLVRVVEKCSPAEKLGLQDGDRVLRINGVFVDKEEHMQVVDLVRKSGNSVTLLVLDGDSYEKAVKTRVDLKELG*,2,,FALSE,FALSE,56.3333333333333,76,43,50,2,3,4,-1.60289490695856,0.392598310113349,-1.12565151096864,0.352836909127295,-1.23455228949815,0.290853448718886,-1.29206708509963,0.194841337158758,-0.0201961651896566,0.0589017769577273,0.0197407392549548,0.0503239884078221,0.0192313482538886,0.0445233176462231,0.013985661307199,0.0298101547969327,missense,"E9H,A47L",-1.29206708509963,-1.23070663238157
NHERF3_PDZ1 binding DAP-1,1,MTSTFNPRHCKLSKQEGQNYGFFLRIEKDTEGHLVRVVEKCSPAEKFGLQDGDRVLRINGVFVDKEEHMQVVDLVRKSGNSVTLLVLDGDSYEKAVKTRVDLKELG*,2,,FALSE,FALSE,34,48,21,33,45,15,30,-0.571931285148138,0.158921196967668,-0.530785212660578,0.378768762193967,-0.58819963312223,0.227995713865646,-0.572328843740742,0.123276216705644,0.134479970033329,0.0238430493879153,0.104584597496154,0.05402256483042,0.11817383890704,0.0349011697648074,0.124103507453464,0.0188609006505695,missense,"E9H,A47F",-0.572328843740742,-0.496082354682879
NHERF3_PDZ1 binding DAP-1,1,MTSTFNPRPCKLSKQEGQNYGFFLRIEKDTEGHLVRVVEKCSPAEKNGLQDGDRVLRINGVFVDKEEHMQVVDLVRKSGNSVTLLVLDGDSYEKAVKTRVDLKELG*,2,,FALSE,FALSE,746,740,755,743,63,17,51,-1.26370985823336,0.076138575688992,-1.41480093379671,0.128183713457911,-1.25860006920315,0.085751139045128,-1.28672443937919,0.0520328951099065,0.03069198581038,0.0114231194775577,-0.0214997087427299,0.0182824289161887,0.0155501578151709,0.0131266286133047,0.0148030704785485,0.00796088078832583,missense,"E9P,A47N",-1.28672443937919,-1.22525348701866
NHERF3_PDZ1 binding DAP-1,1,MTSTFNPRPCKLSKQEGQNYGFFLRIEKDTEGHLVRVVEKCSPAEKTGLQDGDRVLRINGVFVDKEEHMQVVDLVRKSGNSVTLLVLDGDSYEKAVKTRVDLKELG*,2,,FALSE,FALSE,85,59,125,71,22,13,22,-0.829704082396726,0.184290752188642,-1.01200235443803,0.215118695874693,-0.876926787030669,0.176558135815211,-0.895313055422834,0.109676778989876,0.095806151480921,0.0276492600736187,0.0359501512746653,0.0306816845898575,0.0739760106083626,0.0270271987440773,0.0746878675917679,0.0167802264498584,missense,"E9P,A47T",-0.895313055422834,-0.825746709833805
NHERF3_PDZ1 binding DAP-1,1,MTSTFNPRPCKLSKQEGQNYGFFLRIEKDTEGHLVRVVEKCSPAEKRGLQDGDRVLRINGVFVDKEEHMQVVDLVRKSGNSVTLLVLDGDSYEKAVKTRVDLKELG*,2,,FALSE,FALSE,385.333333333333,389,293,474,17,9,16,-1.30407887021765,0.151173171909529,-1.33580538089137,0.19881035866865,-1.20445009410897,0.168418314151585,-1.27810177387077,0.09791110356573,0.0246353969798891,0.0226806082054618,-0.0102328282496696,0.0283556791429282,0.0238393376487686,0.0257811696283507,0.016122313085464,0.0149801125171642,missense,"E9P,A47R",-1.27810177387077,-1.2164524826299
NHERF3_PDZ1 binding DAP-1,1,MTSTFNPRPCKLSKQEGQNYGFFLRIEKDTEGHLVRVVEKCSPAEKMGLQDGDRVLRINGVFVDKEEHMQVVDLVRKSGNSVTLLVLDGDSYEKAVKTRVDLKELG*,2,,FALSE,FALSE,217.666666666667,119,247,287,33,14,38,-0.917261490070458,0.138167883321184,-1.21914618996536,0.188644198136926,-1.15766331142493,0.134804785457125,-1.07748464126647,0.085903678115548,0.082669857296909,0.020729416394472,0.00640589525107482,0.0269057125109907,0.031001373362156,0.0206356717088113,0.0468161476949949,0.0131430115374532,missense,"E9P,A47M",-1.07748464126647,-1.01168607219829
NHERF3_PDZ1 binding DAP-1,1,MTSTFNPRPCKLSKQEGQNYGFFLRIEKDTEGHLVRVVEKCSPAEKIGLQDGDRVLRINGVFVDKEEHMQVVDLVRKSGNSVTLLVLDGDSYEKAVKTRVDLKELG*,2,,FALSE,FALSE,49.3333333333333,59,38,51,3,0,3,-1.41284551399798,0.331937237021933,,,-1.31632567765318,0.319781120471044,-1.36278589461903,0.230297011910344,0.00831706746252575,0.0498007571489172,,,0.00671362652196075,0.0489515130960623,0.00316589025876732,0.0352347693483781,missense,"E9P,A47I",-1.36278589461903,-1.30288808860768
NHERF3_PDZ1 binding DAP-1,1,MTSTFNPRPCKLSKQEGQNYGFFLRIEKDTEGHLVRVVEKCSPAEKQGLQDGDRVLRINGVFVDKEEHMQVVDLVRKSGNSVTLLVLDGDSYEKAVKTRVDLKELG*,2,,FALSE,FALSE,129.333333333333,111,119,158,24,13,34,-0.990083670855058,0.144098754037734,-0.998092516397496,0.274061405296502,-0.971855082457788,0.127482386934478,-0.98183189258594,0.0901651673733463,0.0717442986797274,0.0216192287423919,0.0379340665346583,0.0390884928033333,0.0594445595647784,0.0195147722428017,0.0614507385189917,0.0137950069317207,missense,"E9P,A47Q",-0.98183189258594,-0.914054978876557
NHERF3_PDZ1 binding DAP-1,1,MTSTFNPRPCKLSKQEGQNYGFFLRIEKDTEGHLVRVVEKCSPAEKHGLQDGDRVLRINGVFVDKEEHMQVVDLVRKSGNSVTLLVLDGDSYEKAVKTRVDLKELG*,2,,FALSE,FALSE,19,25,12,20,11,1,8,-0.790194318497327,0.249189235243249,-1.08021243450216,0.631359451334136,-0.80653362309692,0.316668134976892,-0.821346960014778,0.18703786583962,0.101733826768629,0.0373860212244083,0.0262215679273786,0.0900487587556926,0.0847516682866532,0.0484749829308031,0.0860044638848955,0.0286162465053498,missense,"E9P,A47H",-0.821346960014778,-0.750250805502329
NHERF3_PDZ1 binding DAP-1,1,MTSTFNPRPCKLSKQEGQNYGFFLRIEKDTEGHLVRVVEKCSPAEKPGLQDGDRVLRINGVFVDKEEHMQVVDLVRKSGNSVTLLVLDGDSYEKAVKTRVDLKELG*,2,,FALSE,FALSE,96.3333333333333,74,133,82,4,5,2,-1.27800641360607,0.301170985778987,-1.16879384527063,0.281251380319759,-1.35281334866259,0.383882001402098,-1.24933823288278,0.181212412260218,0.0285470644132813,0.0451848766882647,0.0135874874971678,0.0401139757116204,0.00112816011721939,0.0587639595211155,0.0205230507413608,0.0277249691434889,missense,"E9P,A47P",-1.24933823288278,-1.18709403770072
NHERF3_PDZ1 binding DAP-1,1,MTSTFNPRPCKLSKQEGQNYGFFLRIEKDTEGHLVRVVEKCSPAEKLGLQDGDRVLRINGVFVDKEEHMQVVDLVRKSGNSVTLLVLDGDSYEKAVKTRVDLKELG*,2,,FALSE,FALSE,161.333333333333,277,96,111,17,7,14,-1.32895779235113,0.145136152905285,-0.884321183746318,0.326021414172511,-1.07718452490351,0.188204831445487,-1.1962962784779,0.108393044204539,0.0209027962918421,0.021774870361672,0.0541609041397195,0.0464993809975818,0.0433209198274244,0.0288100537570046,0.0286383146509534,0.0165838187818186,missense,"E9P,A47L",-1.1962962784779,-1.13295503937705
NHERF3_PDZ1 binding DAP-1,1,MTSTFNPRPCKLSKQEGQNYGFFLRIEKDTEGHLVRVVEKCSPAEKEGLQDGDRVLRINGVFVDKEEHMQVVDLVRKSGNSVTLLVLDGDSYEKAVKTRVDLKELG*,2,,FALSE,FALSE,52.3333333333333,76,51,30,10,3,9,-1.13850928798109,0.201074537810601,-1.16928621688425,0.338819209155706,-0.883040642129501,0.270812322581418,-1.07021477983234,0.145741496585869,0.0494759078854668,0.0301673422246231,0.0135172621246658,0.0483246891490814,0.073040112774566,0.0414554584582479,0.0479284152346448,0.0222980227754309,missense,"E9P,A47E",-1.07021477983234,-1.00426585134837
NHERF3_PDZ1 binding DAP-1,1,MTSTFNPRPCKLSKQEGQNYGFFLRIEKDTEGHLVRVVEKCSPAEKAGLQDGDRVLRINGVFVDKEEHMQVVDLVRKSGNSVTLLVLDGDSYEKAVKTRVDLKELG*,1,,FALSE,FALSE,136.333333333333,100,139,170,435,413,602,-0.136857267231346,0.0990134962033127,-0.203113193638148,0.149826992248414,-0.243494024396678,0.099203044919323,-0.192414366381794,0.0634792178273451,0.199754404750174,0.0148550585138497,0.151319398930727,0.0213693398452479,0.170940747394193,0.0151858219315271,0.1822293114785,0.00971213469079965,missense,E9P,-0.192414366381794,-0.108310269667422
NHERF3_PDZ1 binding DAP-1,1,MTSTFNPRPCKLSKQEGQNYGFFLRIEKDTEGHLVRVVEKCSPAEKGGLQDGDRVLRINGVFVDKEEHMQVVDLVRKSGNSVTLLVLDGDSYEKAVKTRVDLKELG*,2,,FALSE,FALSE,856,784,1036,748,2875,2610,2840,-0.179176385367756,0.0362561733656983,-0.201365322327793,0.0784268705833664,-0.212940830962112,0.0521983667772142,-0.191575950797279,0.0278386572433335,0.193405240239509,0.00543953700745805,0.151568692168722,0.0111857711707683,0.175617774750704,0.00799043117718775,0.182357586611093,0.00425923314766791,missense,"E9P,A47G",-0.191575950797279,-0.107454513494146
NHERF3_PDZ1 binding DAP-1,1,MTSTFNPRPCKLSKQEGQNYGFFLRIEKDTEGHLVRVVEKCSPAEKVGLQDGDRVLRINGVFVDKEEHMQVVDLVRKSGNSVTLLVLDGDSYEKAVKTRVDLKELG*,2,,FALSE,FALSE,3321.33333333333,2986,3170,3808,426,128,369,-1.09834865633732,0.0332340339585858,-1.20127568381852,0.0676798738274907,-1.14633863730374,0.0406487731894182,-1.12814452275686,0.0240499397533843,0.0555012332794541,0.00498612348858298,0.00895470780699434,0.00965296174473836,0.0327349339073673,0.00622244036855467,0.0390653339752547,0.00367957045132126,missense,"E9P,A47V",-1.12814452275686,-1.0633937302184
NHERF3_PDZ1 binding DAP-1,1,MTSTFNPRPCKLSKQEGQNYGFFLRIEKDTEGHLVRVVEKCSPAEK*GLQDGDRVLRINGVFVDKEEHMQVVDLVRKSGNSVTLLVLDGDSYEKAVKTRVDLKELG*,2,,FALSE,TRUE,318.333333333333,306,394,255,5,5,6,-1.69339734789806,0.245854842779406,-1.54149162773335,0.213579972199113,-1.50366335282011,0.217778311111744,-1.57029952676528,0.129585357654428,-0.0337743046085688,0.0368857601786129,-0.039569193108229,0.0304622214032984,-0.0219636845269575,0.0333371083093386,-0.0285830886127593,0.0198261807654646,stop,"E9P,A47*",-1.57029952676528,-1.51469363591367
NHERF3_PDZ1 binding DAP-1,1,MTSTFNPRPCKLSKQEGQNYGFFLRIEKDTEGHLVRVVEKCSPAEKYGLQDGDRVLRINGVFVDKEEHMQVVDLVRKSGNSVTLLVLDGDSYEKAVKTRVDLKELG*,2,,FALSE,FALSE,85,147,58,50,59,30,45,-0.818825352003122,0.107380663025266,-0.716969392699764,0.252304909135715,-0.597696201298562,0.185716330870803,-0.757869224119726,0.0872279770755659,0.0974382943983022,0.0161103899333163,0.0780297494186489,0.0359854340465317,0.116720121499437,0.0284291186089515,0.0957163718443881,0.0133456254055944,missense,"E9P,A47Y",-0.757869224119726,-0.685460186910481
NHERF3_PDZ1 binding DAP-1,1,MTSTFNPRPCKLSKQEGQNYGFFLRIEKDTEGHLVRVVEKCSPAEKSGLQDGDRVLRINGVFVDKEEHMQVVDLVRKSGNSVTLLVLDGDSYEKAVKTRVDLKELG*,2,,FALSE,FALSE,1474.66666666667,1217,1521,1686,1925,1401,2258,-0.422133860639302,0.0309412941050128,-0.448192090571993,0.0703689952587519,-0.479208652589302,0.0403296389111926,-0.443813990737579,0.0231788035972396,0.156954173971482,0.00464214225382357,0.116364587658839,0.0100365024464998,0.13485798024425,0.00617358787289467,0.143765904137838,0.00354628916695645,missense,"E9P,A47S",-0.443813990737579,-0.364909484275503
NHERF3_PDZ1 binding DAP-1,1,MTSTFNPRPCKLSKQEGQNYGFFLRIEKDTEGHLVRVVEKCSPAEKCGLQDGDRVLRINGVFVDKEEHMQVVDLVRKSGNSVTLLVLDGDSYEKAVKTRVDLKELG*,2,,FALSE,FALSE,597.666666666667,409,660,724,210,125,435,-0.745705183689346,0.0604206628985619,-0.867660291974817,0.098456637830547,-0.698658999759582,0.058584627555684,-0.744019761345137,0.0386782851589896,0.10840856027613,0.00906495091296144,0.0565371933052912,0.0140425521613161,0.101264919692027,0.00896802837764675,0.0978352991479327,0.00591766451966969,missense,"E9P,A47C",-0.744019761345137,-0.671324281656804
NHERF3_PDZ1 binding DAP-1,1,MTSTFNPRPCKLSKQEGQNYGFFLRIEKDTEGHLVRVVEKCSPAEKFGLQDGDRVLRINGVFVDKEEHMQVVDLVRKSGNSVTLLVLDGDSYEKAVKTRVDLKELG*,2,,FALSE,FALSE,123.666666666667,122,89,160,68,30,79,-0.72974421905993,0.110343363789246,-0.736566505880559,0.198935375527231,-0.751983426202162,0.111356428780413,-0.740198404519738,0.0729241778912852,0.110803194064444,0.0165548858343354,0.0752346764797764,0.0283735098935648,0.0931021133465526,0.0170462398585182,0.0984199555671537,0.0111571859600151,missense,"E9P,A47F",-0.740198404519738,-0.66742388935253
NHERF3_PDZ1 binding DAP-1,1,MTSTFNPRPCKLSKQEGQNYGFFLRIEKDTEGHLVRVVEKCSPAEKKGLQDGDRVLRINGVFVDKEEHMQVVDLVRKSGNSVTLLVLDGDSYEKAVKTRVDLKELG*,2,,FALSE,FALSE,109.666666666667,100,142,87,9,2,5,-1.24809564193632,0.201833130196383,-1.53484907564327,0.331684290523176,-1.32251067618672,0.247914668330608,-1.32458167408026,0.141551707201838,0.0330345967233827,0.0302811543281349,-0.0386217873642936,0.0473070587559281,0.00576683818039861,0.0379503271350585,0.009011024277884,0.0216569972521727,missense,"E9P,A47K",-1.32458167408026,-1.26389370661493
NHERF3_PDZ1 binding DAP-1,1,MTSTFNPRPCKLSKQEGQNYGFFLRIEKDTEGHLVRVVEKCSPAEKWGLQDGDRVLRINGVFVDKEEHMQVVDLVRKSGNSVTLLVLDGDSYEKAVKTRVDLKELG*,2,,FALSE,FALSE,53.6666666666667,40,28,93,13,3,14,-0.877607079619096,0.211113852623277,-1.01594284949977,0.396995594707072,-1.06642675180223,0.179658354624578,-0.990178475915133,0.129354372399539,0.0886192339998345,0.0316735470825451,0.0353881311949107,0.0566221990647453,0.0449677001941816,0.0275017746084181,0.0601737356781313,0.0197908406969531,missense,"E9P,A47W",-0.990178475915133,-0.92257419099718
NHERF3_PDZ1 binding DAP-1,1,MTSTFNPRRCKLSKQEGQNYGFFLRIEKDTEGHLVRVVEKCSPAEKIGLQDGDRVLRINGVFVDKEEHMQVVDLVRKSGNSVTLLVLDGDSYEKAVKTRVDLKELG*,2,,FALSE,FALSE,143.666666666667,166,55,210,35,8,50,-0.995571787823877,0.121641975499868,-0.946901793576147,0.274784015072614,-0.945273414851993,0.109032053369151,-0.966012760890326,0.0778629267157627,0.0709209129613275,0.0182500238157468,0.0452352339443302,0.0391915563011016,0.0635136329609924,0.0166904286923776,0.0638710194074104,0.0119128000874263,missense,"E9R,A47I",-0.966012760890326,-0.897908666887118
NHERF3_PDZ1 binding DAP-1,1,MTSTFNPRRCKLSKQEGQNYGFFLRIEKDTEGHLVRVVEKCSPAEKYGLQDGDRVLRINGVFVDKEEHMQVVDLVRKSGNSVTLLVLDGDSYEKAVKTRVDLKELG*,2,,FALSE,FALSE,694.666666666667,645,720,719,507,288,560,-0.622981334456903,0.0453876380639051,-0.674632074477383,0.0959817554377804,-0.639054008456984,0.0597378168597519,-0.634546799652278,0.0338216811636409,0.12682089830376,0.00680953652884125,0.0840681843338372,0.0136895676814544,0.110389143498742,0.00914455650174977,0.114584342147385,0.00517461831089326,missense,"E9R,A47Y",-0.634546799652278,-0.559587137803901
NHERF3_PDZ1 binding DAP-1,1,MTSTFNPRRCKLSKQEGQNYGFFLRIEKDTEGHLVRVVEKCSPAEKTGLQDGDRVLRINGVFVDKEEHMQVVDLVRKSGNSVTLLVLDGDSYEKAVKTRVDLKELG*,2,,FALSE,FALSE,25.6666666666667,36,27,14,25,15,19,-0.65852316660336,0.191266354000713,-0.595054797662968,0.339619403709519,-0.481638465950996,0.339383231828133,-0.61184359786361,0.149592113595272,0.121488534368838,0.0286958140996967,0.0954180342286221,0.0484388183130334,0.134486028828166,0.0519521686988494,0.118057865628466,0.0228871559172368,missense,"E9R,A47T",-0.61184359786361,-0.536414375461915
NHERF3_PDZ1 binding DAP-1,1,MTSTFNPRRCKLSKQEGQNYGFFLRIEKDTEGHLVRVVEKCSPAEKPGLQDGDRVLRINGVFVDKEEHMQVVDLVRKSGNSVTLLVLDGDSYEKAVKTRVDLKELG*,2,,FALSE,FALSE,35.3333333333333,57,32,17,2,0,0,-1.51988740710279,0.397612372141029,,,,,-1.51988740710279,0.397612372141029,-0.00774249660175197,0.0596540399084296,,,,,-0.0208701817281398,0.0608335301714843,missense,"E9R,A47P",-1.51988740710279,-1.46323886407274
NHERF3_PDZ1 binding DAP-1,1,MTSTFNPRRCKLSKQEGQNYGFFLRIEKDTEGHLVRVVEKCSPAEKAGLQDGDRVLRINGVFVDKEEHMQVVDLVRKSGNSVTLLVLDGDSYEKAVKTRVDLKELG*,1,,FALSE,FALSE,47.3333333333333,45,43,54,313,525,393,0.00632374585074678,0.145265259676157,0.195158652780517,0.259992761000513,-0.0350021965037057,0.168368036569035,0.0200295777145404,0.101295383791,0.221235944226765,0.0217942403335383,0.208123625653799,0.0370819275201936,0.202856297719651,0.0257734732273343,0.214732613660328,0.0154978974947395,missense,E9R,0.0200295777145404,0.108527561109186
NHERF3_PDZ1 binding DAP-1,1,MTSTFNPRLCKLSKQEGQNYGFFLRIEKDTEGHLVRVVEKCSPAEKKGLQDGDRVLRINGVFVDKEEHMQVVDLVRKSGNSVTLLVLDGDSYEKAVKTRVDLKELG*,2,,FALSE,FALSE,493,502,430,547,179,110,191,-0.854507495570265,0.0597621839677349,-0.807047881113504,0.106914571091375,-0.843557491900542,0.0672515753404497,-0.843339908410408,0.0412189922538748,0.0920848794506967,0.00896615889548247,0.0651821456406332,0.0152488798565247,0.0790841216974808,0.0102947490025664,0.0826396070959048,0.00630638527521696,missense,"E9L,A47K",-0.843339908410408,-0.772698624585973
NHERF3_PDZ1 binding DAP-1,1,MTSTFNPRLCKLSKQEGQNYGFFLRIEKDTEGHLVRVVEKCSPAEKTGLQDGDRVLRINGVFVDKEEHMQVVDLVRKSGNSVTLLVLDGDSYEKAVKTRVDLKELG*,2,,FALSE,FALSE,1261.66666666667,1282,1109,1394,1311,587,925,-0.551248457053092,0.0311094798186593,-0.647701677009612,0.0662593539007733,-0.689168858764077,0.0412810879687103,-0.606936066858219,0.0232630072955289,0.137583028034159,0.00466737526460709,0.0879091799182793,0.0094503575769884,0.102717653238462,0.00631923396648115,0.11880870352085,0.00355917208655185,missense,"E9L,A47T",-0.606936066858219,-0.53140534410447
NHERF3_PDZ1 binding DAP-1,1,MTSTFNPRLCKLSKQEGQNYGFFLRIEKDTEGHLVRVVEKCSPAEKRGLQDGDRVLRINGVFVDKEEHMQVVDLVRKSGNSVTLLVLDGDSYEKAVKTRVDLKELG*,2,,FALSE,FALSE,1725,1610,1790,1775,452,269,475,-0.917116900471555,0.0359002354912538,-0.94717541066447,0.0615200131814023,-0.910576497376367,0.040591545797541,-0.919528874237591,0.0246404352418404,0.0826915501674222,0.00538613541924112,0.0451962088230214,0.0087744007219863,0.0688249740673693,0.00621368010334951,0.0709829181291485,0.00376991453422717,missense,"E9L,A47R",-0.919528874237591,-0.850463374008945
NHERF3_PDZ1 binding DAP-1,1,MTSTFNPRLCKLSKQEGQNYGFFLRIEKDTEGHLVRVVEKCSPAEKSGLQDGDRVLRINGVFVDKEEHMQVVDLVRKSGNSVTLLVLDGDSYEKAVKTRVDLKELG*,2,,FALSE,FALSE,4966.66666666667,4296,5008,5596,18017,19292,23636,-0.140765759112981,0.0164440599324951,-0.061658222060751,0.0474175201844229,-0.165742859125403,0.0266771587066967,-0.140750047405804,0.0134255061652763,0.199168011199507,0.0024671128873267,0.171494664515886,0.00676300770798237,0.182842754552729,0.00408369100049745,0.19013380119619,0.00205406318212629,missense,"E9L,A47S",-0.140750047405804,-0.0555773998134127
NHERF3_PDZ1 binding DAP-1,1,MTSTFNPRLCKLSKQEGQNYGFFLRIEKDTEGHLVRVVEKCSPAEKMGLQDGDRVLRINGVFVDKEEHMQVVDLVRKSGNSVTLLVLDGDSYEKAVKTRVDLKELG*,2,,FALSE,FALSE,1015,977,1018,1050,887,504,747,-0.583420942914444,0.0360937020293652,-0.62734040593732,0.0709524635307417,-0.668639322283987,0.0459587728225011,-0.617504706651154,0.0263552320301766,0.132756169289317,0.00541516132837794,0.0908132422283844,0.0101197206410718,0.105860277394575,0.00703528546771518,0.117191732539154,0.00403227342814059,missense,"E9L,A47M",-0.617504706651154,-0.542192570526514
NHERF3_PDZ1 binding DAP-1,1,MTSTFNPRLCKLSKQEGQNYGFFLRIEKDTEGHLVRVVEKCSPAEKIGLQDGDRVLRINGVFVDKEEHMQVVDLVRKSGNSVTLLVLDGDSYEKAVKTRVDLKELG*,2,,FALSE,FALSE,201.333333333333,268,183,153,128,87,123,-0.771728357442976,0.0763431290843387,-0.714225332299699,0.141645337461189,-0.665247440202554,0.114181309339582,-0.734718585144907,0.0579165926847988,0.104504286781611,0.0114538087550158,0.0784211258880347,0.0202024168561325,0.106379500542849,0.0174786674436217,0.099258351906478,0.00886106931116975,missense,"E9L,A47I",-0.734718585144907,-0.661830733231557
NHERF3_PDZ1 binding DAP-1,1,MTSTFNPRLCKLSKQEGQNYGFFLRIEKDTEGHLVRVVEKCSPAEKHGLQDGDRVLRINGVFVDKEEHMQVVDLVRKSGNSVTLLVLDGDSYEKAVKTRVDLKELG*,2,,FALSE,FALSE,157.666666666667,174,160,139,287,112,286,-0.427235174614305,0.0801225106329253,-0.695290355352725,0.157746086560725,-0.376614882697198,0.107955105075218,-0.450051322507331,0.0595740152316971,0.156188820555008,0.0120208317993808,0.0811217604750986,0.0224988146821036,0.15056284819596,0.0165255714036276,0.142811610617338,0.00911465011392674,missense,"E9L,A47H",-0.450051322507331,-0.3712758200943
NHERF3_PDZ1 binding DAP-1,1,MTSTFNPRLCKLSKQEGQNYGFFLRIEKDTEGHLVRVVEKCSPAEKPGLQDGDRVLRINGVFVDKEEHMQVVDLVRKSGNSVTLLVLDGDSYEKAVKTRVDLKELG*,2,,FALSE,FALSE,593.666666666667,540,669,572,15,15,20,-1.53317555857375,0.145765249823603,-1.34366075388846,0.151498243372208,-1.39176096997532,0.129037275049622,-1.42202053704413,0.081461996825916,-0.00973612651293701,0.0218692541769179,-0.0113532147212061,0.0216077049935777,-0.00483387101189317,0.0197527916912897,-0.00589683680820263,0.0124634472892635,missense,"E9L,A47P",-1.42202053704413,-1.36334785565316
NHERF3_PDZ1 binding DAP-1,1,MTSTFNPRLCKLSKQEGQNYGFFLRIEKDTEGHLVRVVEKCSPAEKEGLQDGDRVLRINGVFVDKEEHMQVVDLVRKSGNSVTLLVLDGDSYEKAVKTRVDLKELG*,2,,FALSE,FALSE,445,375,511,449,383,414,475,-0.550784800753687,0.056864021905278,-0.503254404276973,0.090539341793475,-0.58169472914014,0.0658617992468675,-0.552790751623819,0.0388724476158125,0.13765259068695,0.00853134577735953,0.108511227749722,0.012913333806648,0.119169597793614,0.0100820046024424,0.127092778410723,0.00594737080776054,missense,"E9L,A47E",-0.552790751623819,-0.47614016461402
NHERF3_PDZ1 binding DAP-1,1,MTSTFNPRLCKLSKQEGQNYGFFLRIEKDTEGHLVRVVEKCSPAEKDGLQDGDRVLRINGVFVDKEEHMQVVDLVRKSGNSVTLLVLDGDSYEKAVKTRVDLKELG*,2,,FALSE,FALSE,1304,1248,1364,1300,382,101,387,-0.893512638304907,0.0397136638036662,-1.10864326870223,0.0883761404146871,-0.887625037226809,0.0514166596425574,-0.91571411373201,0.0296130022864287,0.0862329128008737,0.00595826652147929,0.0221665698993998,0.012604803382835,0.07233834189981,0.00787076886884675,0.0715665653307273,0.00453070275041827,missense,"E9L,A47D",-0.91571411373201,-0.846569714453334
NHERF3_PDZ1 binding DAP-1,1,MTSTFNPRLCKLSKQEGQNYGFFLRIEKDTEGHLVRVVEKCSPAEKAGLQDGDRVLRINGVFVDKEEHMQVVDLVRKSGNSVTLLVLDGDSYEKAVKTRVDLKELG*,1,,FALSE,FALSE,123,118,119,132,689,980,1277,-0.0669865758085681,0.0905745777206848,0.0664932979940265,0.161184231757331,-0.0133181399403648,0.109310975002244,-0.0275348065038445,0.0640084959021535,0.210237149520212,0.0135889621465865,0.189772501790995,0.0229891862235797,0.206175653713127,0.0167331255093598,0.207455401970822,0.00979311268843987,missense,E9L,-0.0275348065038445,0.0599794231991551
NHERF3_PDZ1 binding DAP-1,1,MTSTFNPRLCKLSKQEGQNYGFFLRIEKDTEGHLVRVVEKCSPAEKGGLQDGDRVLRINGVFVDKEEHMQVVDLVRKSGNSVTLLVLDGDSYEKAVKTRVDLKELG*,2,,FALSE,FALSE,1346.33333333333,1404,1294,1341,8309,8909,10024,-0.0461724245697576,0.0266081982188645,0.0511470571644505,0.0585973756774696,-0.0332544547252971,0.0385197001110524,-0.0305900970974685,0.0205082059128177,0.213359910016758,0.00399204509128442,0.187583717041913,0.0083575543772205,0.203123838856627,0.00589652572880178,0.2069879514448,0.00313769553105833,missense,"E9L,A47G",-0.0305900970974685,0.0568609413448868
NHERF3_PDZ1 binding DAP-1,1,MTSTFNPRLCKLSKQEGQNYGFFLRIEKDTEGHLVRVVEKCSPAEKVGLQDGDRVLRINGVFVDKEEHMQVVDLVRKSGNSVTLLVLDGDSYEKAVKTRVDLKELG*,2,,FALSE,FALSE,4012.33333333333,3616,3983,4438,6014,4335,7081,-0.407290066274106,0.0187108979812138,-0.422072479311951,0.0485015921528169,-0.425143121448532,0.0278023921088169,-0.413711839572757,0.0147841851436716,0.159181197986569,0.00280720805764561,0.120089943425951,0.00691762539042846,0.143134233550838,0.00425593968590727,0.148371445236197,0.00226193709253936,missense,"E9L,A47V",-0.413711839572757,-0.334184743271214
NHERF3_PDZ1 binding DAP-1,1,MTSTFNPRLCKLSKQEGQNYGFFLRIEKDTEGHLVRVVEKCSPAEK*GLQDGDRVLRINGVFVDKEEHMQVVDLVRKSGNSVTLLVLDGDSYEKAVKTRVDLKELG*,2,,FALSE,TRUE,348.333333333333,422,312,311,15,4,15,-1.49313344995887,0.146947008338675,-1.43902283176356,0.261763897867251,-1.36408198716334,0.142412134375319,-1.42823263125176,0.0952548097012003,-0.00372858320519925,0.0220465541669575,-0.0249543997939413,0.0373345390493299,-0.00059682259699359,0.0218001908638095,-0.00684726905550112,0.0145737073238799,stop,"E9L,A47*",-1.42823263125176,-1.3696884319322
NHERF3_PDZ1 binding DAP-1,1,MTSTFNPRLCKLSKQEGQNYGFFLRIEKDTEGHLVRVVEKCSPAEKYGLQDGDRVLRINGVFVDKEEHMQVVDLVRKSGNSVTLLVLDGDSYEKAVKTRVDLKELG*,2,,FALSE,FALSE,109.333333333333,139,100,89,191,216,282,-0.462332204777062,0.0898963066364558,-0.264005385838447,0.175752571221683,-0.290100789177472,0.133220502353373,-0.386435626496339,0.0686057129214587,0.150923190547766,0.0134872006996037,0.142634542286919,0.0250670214141742,0.163806268494465,0.020393152528858,0.152544626071122,0.0104964734484254,missense,"E9L,A47Y",-0.386435626496339,-0.306344388016799
NHERF3_PDZ1 binding DAP-1,1,MTSTFNPRLCKLSKQEGQNYGFFLRIEKDTEGHLVRVVEKCSPAEKWGLQDGDRVLRINGVFVDKEEHMQVVDLVRKSGNSVTLLVLDGDSYEKAVKTRVDLKELG*,2,,FALSE,FALSE,1222,1250,1020,1396,765,434,943,-0.695539786650208,0.033942823186143,-0.670000045942759,0.07452240441159,-0.667178675791177,0.0432348440626105,-0.683050116197726,0.0251338335287898,0.115934907056742,0.00509246359223641,0.0847288355986317,0.0106288897751876,0.10608387050669,0.00661831140068422,0.107163476557624,0.00384540302925077,missense,"E9L,A47W",-0.683050116197726,-0.609093627574289
NHERF3_PDZ1 binding DAP-1,1,MTSTFNPRLCKLSKQEGQNYGFFLRIEKDTEGHLVRVVEKCSPAEKCGLQDGDRVLRINGVFVDKEEHMQVVDLVRKSGNSVTLLVLDGDSYEKAVKTRVDLKELG*,2,,FALSE,FALSE,1284.66666666667,1158,1358,1338,3192,2955,3193,-0.263067075711677,0.0307620757414101,-0.256452331752188,0.0681044613600304,-0.325358850121825,0.0444525618342346,-0.27999096454688,0.0237128890892266,0.180819066014661,0.0046152540074717,0.143711809988931,0.00971351929275249,0.158409028565113,0.00680471742539626,0.168830348065706,0.00362800268536632,missense,"E9L,A47C",-0.27999096454688,-0.197698176927799
NHERF3_PDZ1 binding DAP-1,1,MTSTFNPRLCKLSKQEGQNYGFFLRIEKDTEGHLVRVVEKCSPAEKLGLQDGDRVLRINGVFVDKEEHMQVVDLVRKSGNSVTLLVLDGDSYEKAVKTRVDLKELG*,2,,FALSE,FALSE,511.666666666667,664,506,365,203,65,187,-0.89464657147739,0.0531959344254603,-0.981539721788528,0.100392141181368,-0.750662906446698,0.0745292032890924,-0.867300595635579,0.0397579858392878,0.0860627880777405,0.00798102025370845,0.0402949381511768,0.0143186067510441,0.0933042561122293,0.0114087950704252,0.0789736920203926,0.00608285556630995,missense,"E9L,A47L",-0.867300595635579,-0.797154880394643
NHERF3_PDZ1 binding DAP-1,1,MTSTFNPRLCKLSKQEGQNYGFFLRIEKDTEGHLVRVVEKCSPAEKFGLQDGDRVLRINGVFVDKEEHMQVVDLVRKSGNSVTLLVLDGDSYEKAVKTRVDLKELG*,2,,FALSE,FALSE,699,697,617,783,1074,700,1216,-0.431536362167578,0.0403826523708946,-0.431652501019648,0.0876897219938592,-0.452313577467877,0.0533724699618757,-0.438215373983116,0.0302294708279576,0.155543510620172,0.00605863530646663,0.118723575880794,0.0125069017411442,0.138975029493707,0.0081701607601457,0.144622476128838,0.00462502063448948,missense,"E9L,A47F",-0.438215373983116,-0.359195073739814
NHERF3_PDZ1 binding DAP-1,1,MTSTFNPRLCKLSKQEGQNYGFFLRIEKDTEGHLVRVVEKCSPAEKNGLQDGDRVLRINGVFVDKEEHMQVVDLVRKSGNSVTLLVLDGDSYEKAVKTRVDLKELG*,2,,FALSE,FALSE,115.666666666667,129,108,110,226,180,314,-0.392093516495492,0.0912549766995837,-0.392959921777132,0.170987236430607,-0.284979296416846,0.119832600257468,-0.358914584762783,0.0668262387688974,0.161461146123199,0.0136910428429751,0.124242173450661,0.0243873571087061,0.164590257303979,0.0183437567927648,0.15675526497462,0.0102242191069262,missense,"E9L,A47N",-0.358914584762783,-0.278254140419481
NHERF3_PDZ1 binding DAP-1,1,MTSTFNPRLCKLSKQEGQNYGFFLRIEKDTEGHLVRVVEKCSPAEKQGLQDGDRVLRINGVFVDKEEHMQVVDLVRKSGNSVTLLVLDGDSYEKAVKTRVDLKELG*,2,,FALSE,FALSE,123,191,64,114,264,77,298,-0.467417587288416,0.0770870672189428,-0.404543395809246,0.215928941085696,-0.308136516071722,0.118142145847192,-0.418597670321781,0.0618540230388073,0.15016022733903,0.0115654222717988,0.122590059973201,0.0307972472465729,0.16104539218019,0.0180849851020502,0.147623927419578,0.00946348464082588,missense,"E9L,A47Q",-0.418597670321781,-0.339171625555227
NHERF3_PDZ1 binding DAP-1,1,MTSTFNPREKKLSKQEGQNYGFFLRIEKDTEGHLVRVVEKCSPAEKKGLQDGDRVLRINGVFVDKEEHMQVVDLVRKSGNSVTLLVLDGDSYEKAVKTRVDLKELG*,2,,FALSE,FALSE,149.333333333333,111,147,190,0,2,4,,,-1.54369887791781,0.330723221223378,-1.58958641154316,0.251915983039035,-1.57273783828597,0.200400544273484,,,-0.039884006070882,0.0471699845467085,-0.0351166302922963,0.0385628411229467,-0.0289561431448969,0.0306606972283015,missense,"C10K,A47K",-1.57273783828597,-1.51718237798233
NHERF3_PDZ1 binding DAP-1,1,MTSTFNPREKKLSKQEGQNYGFFLRIEKDTEGHLVRVVEKCSPAEKRGLQDGDRVLRINGVFVDKEEHMQVVDLVRKSGNSVTLLVLDGDSYEKAVKTRVDLKELG*,2,,FALSE,FALSE,22.6666666666667,27,10,31,1,0,0,-1.50428690470254,0.563767063206973,,,,,-1.50428690470254,0.563767063206973,-0.00540194319350373,0.0845823350679802,,,,,-0.0184833504825577,0.0862547120066126,missense,"C10K,A47R",-1.50428690470254,-1.4473157031943
NHERF3_PDZ1 binding DAP-1,1,MTSTFNPREKKLSKQEGQNYGFFLRIEKDTEGHLVRVVEKCSPAEKSGLQDGDRVLRINGVFVDKEEHMQVVDLVRKSGNSVTLLVLDGDSYEKAVKTRVDLKELG*,2,,FALSE,FALSE,85.6666666666667,88,81,88,24,10,17,-0.927747259424844,0.149361067100452,-0.98015447521238,0.231525427906074,-1.00010413266276,0.172768197412702,-0.962823347176278,0.10154354202202,0.0810966705769663,0.0224087369555385,0.0404925113948958,0.0330217237728318,0.0551202462687863,0.0264470418571717,0.0643589903786309,0.0155358649783788,missense,"C10K,A47S",-0.962823347176278,-0.89465328790164
NHERF3_PDZ1 binding DAP-1,1,MTSTFNPREKKLSKQEGQNYGFFLRIEKDTEGHLVRVVEKCSPAEKIGLQDGDRVLRINGVFVDKEEHMQVVDLVRKSGNSVTLLVLDGDSYEKAVKTRVDLKELG*,2,,FALSE,FALSE,25.6666666666667,16,33,28,0,0,1,,,,,-1.44902886043408,0.520741002299802,-1.44902886043408,0.520741002299802,,,,,-0.0136003356663614,0.0797140867984529,-0.0100290313045063,0.0796718505119804,missense,"C10K,A47I",-1.44902886043408,-1.39091478057399
NHERF3_PDZ1 binding DAP-1,1,MTSTFNPREKKLSKQEGQNYGFFLRIEKDTEGHLVRVVEKCSPAEKQGLQDGDRVLRINGVFVDKEEHMQVVDLVRKSGNSVTLLVLDGDSYEKAVKTRVDLKELG*,2,,FALSE,FALSE,38.6666666666667,38,59,19,1,0,1,-1.60289490695856,0.555110807331538,,,-1.34590535117877,0.54353678511057,-1.47169309836871,0.388365922466932,-0.0201961651896566,0.0832836314318981,,,0.00218562382489013,0.0832036238266321,-0.0134965934298651,0.0594188504113969,missense,"C10K,A47Q",-1.47169309836871,-1.41404777318931
NHERF3_PDZ1 binding DAP-1,1,MTSTFNPREKKLSKQEGQNYGFFLRIEKDTEGHLVRVVEKCSPAEKPGLQDGDRVLRINGVFVDKEEHMQVVDLVRKSGNSVTLLVLDGDSYEKAVKTRVDLKELG*,2,,FALSE,FALSE,622.666666666667,510,634,724,3,10,4,-1.93925485727563,0.314890794529311,-1.50189296470457,0.161135109795994,-1.93790632970768,0.240729831644913,-1.68311914691462,0.123226751907659,-0.0706604648586185,0.0472432684186848,-0.0339213637352915,0.0229821801169367,-0.0884368107036162,0.0368504853851929,-0.0458441605691831,0.0188533326811312,missense,"C10K,A47P",-1.68311914691462,-1.62984665571983
NHERF3_PDZ1 binding DAP-1,1,MTSTFNPREKKLSKQEGQNYGFFLRIEKDTEGHLVRVVEKCSPAEKEGLQDGDRVLRINGVFVDKEEHMQVVDLVRKSGNSVTLLVLDGDSYEKAVKTRVDLKELG*,2,,FALSE,FALSE,16.6666666666667,15,16,19,2,1,1,-1.13468752339155,0.449968721899772,-1.15378245408113,0.58587095313985,-1.34590535117877,0.54353678511057,-1.20326115472182,0.298312125693751,0.0500492896847239,0.0675090967346291,0.015728513723915,0.0835608812219037,0.00218562382489013,0.0832036238266321,0.0275727089535158,0.0456408828558125,missense,"C10K,A47E",-1.20326115472182,-1.1400639671593
NHERF3_PDZ1 binding DAP-1,1,MTSTFNPREKKLSKQEGQNYGFFLRIEKDTEGHLVRVVEKCSPAEKGGLQDGDRVLRINGVFVDKEEHMQVVDLVRKSGNSVTLLVLDGDSYEKAVKTRVDLKELG*,2,,FALSE,FALSE,104,93,122,97,39,3,25,-0.804060722718999,0.130645806894981,-1.35714207526938,0.30641875678099,-0.927907446263692,0.158747641076264,-0.903261953471803,0.0958178887565226,0.0996534412253628,0.0196008744305821,-0.013276012034484,0.0437035173058456,0.06617198389029,0.0243008005590416,0.0734717094358026,0.0146598567726921,missense,"C10K,A47G",-0.903261953471803,-0.833860011520679
NHERF3_PDZ1 binding DAP-1,1,MTSTFNPREKKLSKQEGQNYGFFLRIEKDTEGHLVRVVEKCSPAEKVGLQDGDRVLRINGVFVDKEEHMQVVDLVRKSGNSVTLLVLDGDSYEKAVKTRVDLKELG*,2,,FALSE,FALSE,32,14,32,50,16,1,2,-0.514780388681363,0.287074138424105,-1.33104359242839,0.51008803078398,-1.41888989553499,0.373196477892834,-0.9305707623719,0.207803783428794,0.143054355785648,0.0430699176135181,-0.00955366974552083,0.0727522078447889,-0.00898671766168962,0.0571282389906742,0.0692935415351768,0.031793371169246,missense,"C10K,A47V",-0.9305707623719,-0.861733636764168
NHERF3_PDZ1 binding DAP-1,1,MTSTFNPREKKLSKQEGQNYGFFLRIEKDTEGHLVRVVEKCSPAEK*GLQDGDRVLRINGVFVDKEEHMQVVDLVRKSGNSVTLLVLDGDSYEKAVKTRVDLKELG*,2,,FALSE,TRUE,37,53,28,30,2,0,1,-1.49889349518248,0.399113672875374,,,-1.46737702821172,0.517452098257068,-1.48713765584592,0.316029926422496,-0.00459276649455112,0.0598792810231338,,,-0.0164090398635726,0.0792106273413017,-0.0158595655582621,0.0483516545538878,stop,"C10K,A47*",-1.48713765584592,-1.42981176380297
NHERF3_PDZ1 binding DAP-1,1,MTSTFNPREKKLSKQEGQNYGFFLRIEKDTEGHLVRVVEKCSPAEKWGLQDGDRVLRINGVFVDKEEHMQVVDLVRKSGNSVTLLVLDGDSYEKAVKTRVDLKELG*,2,,FALSE,FALSE,176.333333333333,211,114,204,6,3,3,-1.58053674186705,0.227544009274037,-1.374991505689,0.293256216200033,-1.68500088972687,0.284904015744153,-1.55503823018402,0.152036698116491,-0.0168417553017892,0.0341385740515714,-0.0158218186275225,0.0418261866681527,-0.0497225053091958,0.0436125892525399,-0.0262481548655193,0.0232611702001111,missense,"C10K,A47W",-1.55503823018402,-1.49911669650222
NHERF3_PDZ1 binding DAP-1,1,MTSTFNPREKKLSKQEGQNYGFFLRIEKDTEGHLVRVVEKCSPAEKCGLQDGDRVLRINGVFVDKEEHMQVVDLVRKSGNSVTLLVLDGDSYEKAVKTRVDLKELG*,2,,FALSE,FALSE,41.3333333333333,31,12,81,2,1,6,-1.34414866634722,0.413990367347303,-1.08021243450216,0.631359451334136,-1.25501953581902,0.235355177848998,-1.25810730827111,0.194637527074073,0.0186236996965156,0.0621112410623933,0.0262215679273786,0.0900487587556926,0.0160982593622099,0.036027743144219,0.0191814078509758,0.0297789724499921,missense,"C10K,A47C",-1.25810730827111,-1.19604448010194
NHERF3_PDZ1 binding DAP-1,1,MTSTFNPREKKLSKQEGQNYGFFLRIEKDTEGHLVRVVEKCSPAEKFGLQDGDRVLRINGVFVDKEEHMQVVDLVRKSGNSVTLLVLDGDSYEKAVKTRVDLKELG*,2,,FALSE,FALSE,35.3333333333333,23,31,52,1,1,4,-1.45802179548124,0.568904327457329,-1.32292437826706,0.512707511040742,-1.24498276165832,0.288950820778628,-1.29557557267255,0.23019836906779,0.00153924089740748,0.0853530821273855,-0.00839565246114471,0.0731258158508272,0.0176346705207104,0.0442320668169143,0.0134488729686627,0.0352196772819356,missense,"C10K,A47F",-1.29557557267255,-1.23428768449325
NHERF3_PDZ1 binding DAP-1,1,MTSTFNPRENKLSKQEGQNYGFFLRIEKDTEGHLVRVVEKCSPAEKNGLQDGDRVLRINGVFVDKEEHMQVVDLVRKSGNSVTLLVLDGDSYEKAVKTRVDLKELG*,2,,FALSE,FALSE,115,102,95,148,3,2,2,-1.57080197251991,0.322067563624643,-1.4320568462547,0.345361067696614,-1.70748833095001,0.346819133196826,-1.56978155209323,0.194852295930687,-0.0153812415959241,0.0483200037016469,-0.0239608637864308,0.0492577332974177,-0.0531648419671872,0.053090442974374,-0.0285038400026862,0.0298118314569903,missense,"C10N,A47N",-1.56978155209323,-1.51416494819437
NHERF3_PDZ1 binding DAP-1,1,MTSTFNPRENKLSKQEGQNYGFFLRIEKDTEGHLVRVVEKCSPAEKTGLQDGDRVLRINGVFVDKEEHMQVVDLVRKSGNSVTLLVLDGDSYEKAVKTRVDLKELG*,2,,FALSE,FALSE,61.6666666666667,66,75,44,2,10,0,-1.56218822814153,0.394885321790473,-0.960016636720596,0.24096694330155,,,-1.12340550768112,0.205694223374111,-0.0140889159870859,0.0592448987904902,0.0433647062379062,0.0343683366101607,,,0.0397903894232045,0.0314706146500159,missense,"C10N,A47T",-1.12340550768112,-1.05855670013306
NHERF3_PDZ1 binding DAP-1,1,MTSTFNPRENKLSKQEGQNYGFFLRIEKDTEGHLVRVVEKCSPAEKIGLQDGDRVLRINGVFVDKEEHMQVVDLVRKSGNSVTLLVLDGDSYEKAVKTRVDLKELG*,2,,FALSE,FALSE,654.666666666667,562,925,477,17,9,6,-1.56270210006396,0.1358205978722,-1.62944225473978,0.165556697251342,-1.72655429390046,0.20172666567206,-1.61875855027674,0.093142471313458,-0.0141660125220937,0.0203772516489532,-0.0521133068883864,0.0236128168504844,-0.0560834249457046,0.0308799515803966,-0.0359971774978501,0.0142505257278165,missense,"C10N,A47I",-1.61875855027674,-1.56415491655631
NHERF3_PDZ1 binding DAP-1,1,MTSTFNPRENKLSKQEGQNYGFFLRIEKDTEGHLVRVVEKCSPAEKQGLQDGDRVLRINGVFVDKEEHMQVVDLVRKSGNSVTLLVLDGDSYEKAVKTRVDLKELG*,2,,FALSE,FALSE,20.6666666666667,33,16,13,3,1,0,-1.2451957279973,0.349636770605588,-1.15378245408113,0.58587095313985,,,-1.22118902573267,0.300236568825684,0.0334696726766735,0.0524562295555591,0.015728513723915,0.0835608812219037,,,0.0248297971166027,0.0459353170272126,missense,"C10N,A47Q",-1.22118902573267,-1.15836263261184
NHERF3_PDZ1 binding DAP-1,1,MTSTFNPRENKLSKQEGQNYGFFLRIEKDTEGHLVRVVEKCSPAEKPGLQDGDRVLRINGVFVDKEEHMQVVDLVRKSGNSVTLLVLDGDSYEKAVKTRVDLKELG*,2,,FALSE,FALSE,39,44,60,13,0,0,1,,,,,-1.24498276165832,0.574690011654542,-1.24498276165832,0.574690011654542,,,,,0.0176346705207105,0.0879725031616769,0.021189425101689,0.0879258911763369,missense,"C10N,A47P",-1.24498276165832,-1.1826484841391
NHERF3_PDZ1 binding DAP-1,1,MTSTFNPRENKLSKQEGQNYGFFLRIEKDTEGHLVRVVEKCSPAEKGGLQDGDRVLRINGVFVDKEEHMQVVDLVRKSGNSVTLLVLDGDSYEKAVKTRVDLKELG*,2,,FALSE,FALSE,38.6666666666667,54,23,39,3,3,6,-1.3872944045583,0.334065941513323,-0.965637385291557,0.422185123507405,-1.06064515562148,0.272871546752712,-1.14613902032769,0.188978171047421,0.0121505168444237,0.0501201280527923,0.042563037028673,0.0602149001755272,0.0458527364362887,0.0417706807541743,0.0363122284695043,0.0289131075279711,missense,"C10N,A47G",-1.14613902032769,-1.08176040023938
NHERF3_PDZ1 binding DAP-1,1,MTSTFNPRENKLSKQEGQNYGFFLRIEKDTEGHLVRVVEKCSPAEKVGLQDGDRVLRINGVFVDKEEHMQVVDLVRKSGNSVTLLVLDGDSYEKAVKTRVDLKELG*,2,,FALSE,FALSE,240,283,170,267,7,8,1,-1.61871305901812,0.20957791702539,-1.23741740398364,0.232936040455644,-1.69270992079846,0.490347360659939,-1.47056271518731,0.14848460162636,-0.022569372716267,0.0314431096769891,0.00379993102605325,0.0332229148833879,-0.0509025897835477,0.075061483340878,-0.0133236481087704,0.022717709824769,missense,"C10N,A47V",-1.47056271518731,-1.41289401077898
NHERF3_PDZ1 binding DAP-1,1,MTSTFNPRENKLSKQEGQNYGFFLRIEKDTEGHLVRVVEKCSPAEK*GLQDGDRVLRINGVFVDKEEHMQVVDLVRKSGNSVTLLVLDGDSYEKAVKTRVDLKELG*,2,,FALSE,TRUE,54.3333333333333,67,58,38,0,0,1,,,,,-1.53024295721562,0.507634546677601,-1.53024295721562,0.507634546677601,,,,,-0.0260324420906881,0.0777077743773567,-0.0224545506119321,0.0776666011299225,stop,"C10N,A47*",-1.53024295721562,-1.47380859357252
NHERF3_PDZ1 binding DAP-1,1,MTSTFNPRENKLSKQEGQNYGFFLRIEKDTEGHLVRVVEKCSPAEKSGLQDGDRVLRINGVFVDKEEHMQVVDLVRKSGNSVTLLVLDGDSYEKAVKTRVDLKELG*,2,,FALSE,FALSE,124.666666666667,160,116,98,14,6,7,-1.25559890610147,0.161380215664416,-1.19796262054368,0.258922641858324,-1.26364603741071,0.216415487516519,-1.24638569683157,0.115729037717099,0.0319088771751185,0.0242119775444549,0.00942723931808218,0.0369292998842706,0.0147777301670631,0.0331284897487087,0.0209747801228858,0.0177062043360736,missense,"C10N,A47S",-1.24638569683157,-1.18408043561685
NHERF3_PDZ1 binding DAP-1,1,MTSTFNPRENKLSKQEGQNYGFFLRIEKDTEGHLVRVVEKCSPAEKWGLQDGDRVLRINGVFVDKEEHMQVVDLVRKSGNSVTLLVLDGDSYEKAVKTRVDLKELG*,2,,FALSE,FALSE,145.333333333333,141,196,99,1,0,0,-1.9812196747496,0.539241988235071,,,,,-1.9812196747496,0.539241988235071,-0.0769564734130369,0.0809028222971548,,,,,-0.0914526695713938,0.0825024472563297,missense,"C10N,A47W",-1.9812196747496,-1.93411266849818
NHERF3_PDZ1 binding DAP-1,1,MTSTFNPRENKLSKQEGQNYGFFLRIEKDTEGHLVRVVEKCSPAEKCGLQDGDRVLRINGVFVDKEEHMQVVDLVRKSGNSVTLLVLDGDSYEKAVKTRVDLKELG*,2,,FALSE,FALSE,626.333333333333,625,692,562,25,8,10,-1.48208064222479,0.113729952322731,-1.58534742516439,0.175387626625706,-1.63431457068394,0.16017998282663,-1.54451749546707,0.0819792614242721,-0.00207032335247209,0.017062977890028,-0.0458242038070641,0.0250149705455082,-0.0419635356528045,0.0245200608325931,-0.0246385132203583,0.0125425872601384,missense,"C10N,A47C",-1.54451749546707,-1.48837836595623
NHERF3_PDZ1 binding DAP-1,1,MTSTFNPRENKLSKQEGQNYGFFLRIEKDTEGHLVRVVEKCSPAEKFGLQDGDRVLRINGVFVDKEEHMQVVDLVRKSGNSVTLLVLDGDSYEKAVKTRVDLKELG*,2,,FALSE,FALSE,602.666666666667,565,550,693,11,12,10,-1.68984449200289,0.166009693237054,-1.42292252650387,0.156841753707646,-1.6900371048323,0.158667125775019,-1.59689691973526,0.0925852326846479,-0.0332412673536716,0.0249065410420298,-0.0226580652714131,0.022369832608976,-0.0504934399701434,0.0242884754229689,-0.0326524119565217,0.014165269847181,missense,"C10N,A47F",-1.59689691973526,-1.54184113131749
NHERF3_PDZ1 binding DAP-1,1,MTSTFNPRETKLSKQEGQNYGFFLRIEKDTEGHLVRVVEKCSPAEKTGLQDGDRVLRINGVFVDKEEHMQVVDLVRKSGNSVTLLVLDGDSYEKAVKTRVDLKELG*,2,,FALSE,FALSE,108,113,74,137,161,83,129,-0.438483925330746,0.106693478967971,-0.463456148276402,0.212309886082539,-0.677045965172796,0.118920063244776,-0.534880936149296,0.0743822587434616,0.154501163250621,0.0160072912672523,0.114187524423383,0.0302810731238695,0.104573403770331,0.0182040672843234,0.12983292780338,0.0113802680664287,missense,"C10T,A47T",-0.534880936149296,-0.457859928132703
NHERF3_PDZ1 binding DAP-1,1,MTSTFNPRETKLSKQEGQNYGFFLRIEKDTEGHLVRVVEKCSPAEKRGLQDGDRVLRINGVFVDKEEHMQVVDLVRKSGNSVTLLVLDGDSYEKAVKTRVDLKELG*,2,,FALSE,FALSE,288,314,227,323,122,53,114,-0.811823006988139,0.0769526454055453,-0.862137188364054,0.151425387214945,-0.863453421938741,0.0864945996702698,-0.838099424198717,0.0537488281890521,0.0984888607243123,0.0115452548806842,0.0573249357293213,0.0215973137552501,0.0760384888646587,0.0132404362154371,0.0834413858551734,0.00822341353141015,missense,"C10T,A47R",-0.838099424198717,-0.767349753694332
NHERF3_PDZ1 binding DAP-1,1,MTSTFNPRETKLSKQEGQNYGFFLRIEKDTEGHLVRVVEKCSPAEKSGLQDGDRVLRINGVFVDKEEHMQVVDLVRKSGNSVTLLVLDGDSYEKAVKTRVDLKELG*,2,,FALSE,FALSE,1139.66666666667,1081,1200,1138,2982,2419,2659,-0.316621378720531,0.0318770442114652,-0.408814399333703,0.069320292387475,-0.438686516879078,0.0443513218824048,-0.36439352093946,0.0242493394823247,0.172784279491909,0.00478253344410281,0.121980900539212,0.00988692934410548,0.141061035177504,0.00678921979745455,0.155917003762031,0.00371007802673036,missense,"C10T,A47S",-0.36439352093946,-0.283846395075492
NHERF3_PDZ1 binding DAP-1,1,MTSTFNPRETKLSKQEGQNYGFFLRIEKDTEGHLVRVVEKCSPAEKQGLQDGDRVLRINGVFVDKEEHMQVVDLVRKSGNSVTLLVLDGDSYEKAVKTRVDLKELG*,2,,FALSE,FALSE,88,109,70,85,104,63,107,-0.574921731919355,0.109035883742877,-0.322094871170918,0.276285249769858,-0.527677382705976,0.143114701195097,-0.536446624743533,0.0827501601600522,0.134031311381,0.0163587237621002,0.13434942666872,0.0394056725557995,0.127438475072834,0.0219077385164931,0.129593382027116,0.0126605325123188,missense,"C10T,A47Q",-0.536446624743533,-0.459457999190412
NHERF3_PDZ1 binding DAP-1,1,MTSTFNPRETKLSKQEGQNYGFFLRIEKDTEGHLVRVVEKCSPAEKPGLQDGDRVLRINGVFVDKEEHMQVVDLVRKSGNSVTLLVLDGDSYEKAVKTRVDLKELG*,2,,FALSE,FALSE,1209,897,1087,1643,29,9,16,-1.54350604022818,0.10453659582859,-1.67071337523486,0.164258355891266,-1.7946179704421,0.125605425085085,-1.65098513938032,0.0721769051370114,-0.0112860153193858,0.0156836927026965,-0.0579996734663889,0.0234276386169616,-0.0665024889251121,0.0192274503320647,-0.0409277513881937,0.011042855413914,missense,"C10T,A47P",-1.65098513938032,-1.59704803433509
NHERF3_PDZ1 binding DAP-1,1,MTSTFNPRETKLSKQEGQNYGFFLRIEKDTEGHLVRVVEKCSPAEKLGLQDGDRVLRINGVFVDKEEHMQVVDLVRKSGNSVTLLVLDGDSYEKAVKTRVDLKELG*,2,,FALSE,FALSE,1043.66666666667,906,1272,953,102,29,86,-1.16064960786617,0.063212125220437,-1.37714121356748,0.107317426254034,-1.20126677562042,0.0744044196848867,-1.21112868001516,0.0439490311921728,0.0461541814540218,0.00948375580038318,-0.0161284245169813,0.0153063377868354,0.0243266342610632,0.0113896934229407,0.0263690005911976,0.00672407324912984,missense,"C10T,A47L",-1.21112868001516,-1.14809421309286
NHERF3_PDZ1 binding DAP-1,1,MTSTFNPRETKLSKQEGQNYGFFLRIEKDTEGHLVRVVEKCSPAEKEGLQDGDRVLRINGVFVDKEEHMQVVDLVRKSGNSVTLLVLDGDSYEKAVKTRVDLKELG*,2,,FALSE,FALSE,70.6666666666667,80,47,85,155,54,119,-0.362470142192467,0.115086662179066,-0.409232733897543,0.255319602559312,-0.473370143505913,0.141221853741217,-0.407000798124703,0.0842205310957228,0.165905560021538,0.0172665259423136,0.121921234831922,0.0364154100297061,0.135751728610119,0.0216179848662746,0.149398214952174,0.0128854949655663,missense,"C10T,A47E",-0.407000798124703,-0.327334900240677
NHERF3_PDZ1 binding DAP-1,1,MTSTFNPRETKLSKQEGQNYGFFLRIEKDTEGHLVRVVEKCSPAEKDGLQDGDRVLRINGVFVDKEEHMQVVDLVRKSGNSVTLLVLDGDSYEKAVKTRVDLKELG*,2,,FALSE,FALSE,237.333333333333,226,265,221,26,7,27,-1.07264071401275,0.142409771211799,-0.770278205983807,0.369183017817826,-1.12478248813625,0.20906605920324,-1.05974546033876,0.112137438389759,0.0593582123999373,0.0213658295627828,0.0704264856093827,0.0526553810795522,0.0360347100690077,0.0320034526114441,0.0495301905009894,0.0171567001421595,missense,"C10T,A47D",-1.05974546033876,-0.993579999424692
NHERF3_PDZ1 binding DAP-1,1,MTSTFNPRETKLSKQEGQNYGFFLRIEKDTEGHLVRVVEKCSPAEKAGLQDGDRVLRINGVFVDKEEHMQVVDLVRKSGNSVTLLVLDGDSYEKAVKTRVDLKELG*,1,,FALSE,FALSE,1310.33333333333,1344,1224,1363,4787,3861,4692,-0.186791670681641,0.0291614763413116,-0.150950431233213,0.0876168938763375,-0.234101659209702,0.0482977958428554,-0.195790880812808,0.0240084817737484,0.192262714086255,0.00437511505008277,0.158759205205752,0.0124965145020343,0.172378513597451,0.00739333886325087,0.181712714644736,0.00367322750167549,missense,C10T,-0.195790880812808,-0.111756619093485
NHERF3_PDZ1 binding DAP-1,1,MTSTFNPRETKLSKQEGQNYGFFLRIEKDTEGHLVRVVEKCSPAEKGGLQDGDRVLRINGVFVDKEEHMQVVDLVRKSGNSVTLLVLDGDSYEKAVKTRVDLKELG*,2,,FALSE,FALSE,1178.33333333333,1165,1268,1102,4952,4954,4803,-0.154091600687873,0.0307168310955349,-0.0969883337469751,0.0836773229985703,-0.17565500548638,0.0488514963559,-0.154634420405331,0.0248321399488153,0.197168726617788,0.00460846592415289,0.166455644830155,0.0119346262356539,0.181325421191445,0.00747809833208904,0.18800953273032,0.00379924479377864,missense,"C10T,A47G",-0.154634420405331,-0.0697489373251882
NHERF3_PDZ1 binding DAP-1,1,MTSTFNPRETKLSKQEGQNYGFFLRIEKDTEGHLVRVVEKCSPAEKVGLQDGDRVLRINGVFVDKEEHMQVVDLVRKSGNSVTLLVLDGDSYEKAVKTRVDLKELG*,2,,FALSE,FALSE,630.333333333333,663,570,658,577,379,646,-0.633657543029907,0.045837514737621,-0.662240148737633,0.10236821551349,-0.60478910056633,0.0597772738754691,-0.627370908615335,0.0342750383798161,0.125219139865371,0.00687703181552765,0.0858356046664214,0.0146004478487588,0.11563435336252,0.0091505965100491,0.11568223249107,0.00524398063918336,missense,"C10T,A47V",-0.627370908615335,-0.552262830900455
NHERF3_PDZ1 binding DAP-1,1,MTSTFNPRETKLSKQEGQNYGFFLRIEKDTEGHLVRVVEKCSPAEK*GLQDGDRVLRINGVFVDKEEHMQVVDLVRKSGNSVTLLVLDGDSYEKAVKTRVDLKELG*,2,,FALSE,TRUE,32.3333333333333,57,23,17,3,3,3,-1.40289490695856,0.332745506482912,-0.965637385291557,0.422185123507405,-1.02415748461208,0.398119424967654,-1.17175463977851,0.218470755230951,0.00980996343617546,0.0499220223359696,0.042563037028673,0.0602149001755272,0.05143820284103,0.0609433984607781,0.0323931136031038,0.0334253866607931,stop,"C10T,A47*",-1.17175463977851,-1.1079058165248
NHERF3_PDZ1 binding DAP-1,1,MTSTFNPRETKLSKQEGQNYGFFLRIEKDTEGHLVRVVEKCSPAEKYGLQDGDRVLRINGVFVDKEEHMQVVDLVRKSGNSVTLLVLDGDSYEKAVKTRVDLKELG*,2,,FALSE,FALSE,86,119,63,76,191,133,181,-0.434108317236849,0.098104125384225,-0.308021069000753,0.222056239539944,-0.421146068644424,0.152305005819474,-0.415482924817378,0.0773147550337023,0.15515763854703,0.0147186250250191,0.136356727602789,0.0316711640291043,0.143746095134154,0.0233145736558357,0.14810047437308,0.0118289314231284,missense,"C10T,A47Y",-0.415482924817378,-0.335992459109844
NHERF3_PDZ1 binding DAP-1,1,MTSTFNPRETKLSKQEGQNYGFFLRIEKDTEGHLVRVVEKCSPAEKWGLQDGDRVLRINGVFVDKEEHMQVVDLVRKSGNSVTLLVLDGDSYEKAVKTRVDLKELG*,2,,FALSE,FALSE,69.3333333333333,104,84,20,68,45,78,-0.675904779647993,0.113953416122582,-0.604355232239546,0.202276670365472,-0.200910443203715,0.275214212945485,-0.605955734919534,0.0933916305476218,0.11888075978513,0.0170965043076357,0.0940915432926906,0.0288500679813302,0.177459364657695,0.0421292918399268,0.118958691440614,0.0142886463620095,missense,"C10T,A47W",-0.605955734919534,-0.530404736382138
NHERF3_PDZ1 binding DAP-1,1,MTSTFNPRETKLSKQEGQNYGFFLRIEKDTEGHLVRVVEKCSPAEKCGLQDGDRVLRINGVFVDKEEHMQVVDLVRKSGNSVTLLVLDGDSYEKAVKTRVDLKELG*,2,,FALSE,FALSE,113,155,136,48,511,352,398,-0.277949112632502,0.0855118825335274,-0.452628838622309,0.160479485804704,-0.191992070788738,0.180475316223597,-0.298036003584612,0.0696247373489052,0.178586304444358,0.0128294027316903,0.115731788618612,0.0228886705852408,0.178824572908339,0.0276268336061301,0.166069509863322,0.0106523812058192,missense,"C10T,A47C",-0.298036003584612,-0.216116433743097
NHERF3_PDZ1 binding DAP-1,1,MTSTFNPRETKLSKQEGQNYGFFLRIEKDTEGHLVRVVEKCSPAEKFGLQDGDRVLRINGVFVDKEEHMQVVDLVRKSGNSVTLLVLDGDSYEKAVKTRVDLKELG*,2,,FALSE,FALSE,94.6666666666667,143,59,82,312,159,274,-0.360094281643988,0.0890041068032431,-0.421204601685102,0.240356083329299,-0.414898006986381,0.162166693062027,-0.377397483734336,0.0742125710685639,0.166262011907611,0.013353343384827,0.12021372600794,0.0342812116258771,0.144702537064272,0.0248241828269213,0.153927435482826,0.0113543063483991,missense,"C10T,A47F",-0.377397483734336,-0.297119313237198
NHERF3_PDZ1 binding DAP-1,1,MTSTFNPRETKLSKQEGQNYGFFLRIEKDTEGHLVRVVEKCSPAEKMGLQDGDRVLRINGVFVDKEEHMQVVDLVRKSGNSVTLLVLDGDSYEKAVKTRVDLKELG*,2,,FALSE,FALSE,3222,2854,3118,3694,271,113,334,-1.23263351989422,0.0385266464132104,-1.29314981420472,0.0885014989603165,-1.20199968190805,0.0477176235079269,-1.22801671212284,0.0283915685617026,0.0353543888375012,0.00578017753898372,-0.00414900258421619,0.0126226828671913,0.0242144422977478,0.00730452713600009,0.0237851810655938,0.00434382696246056,missense,"C10T,A47M",-1.22801671212284,-1.16533153310164
NHERF3_PDZ1 binding DAP-1,1,MTSTFNPRETKLSKQEGQNYGFFLRIEKDTEGHLVRVVEKCSPAEKHGLQDGDRVLRINGVFVDKEEHMQVVDLVRKSGNSVTLLVLDGDSYEKAVKTRVDLKELG*,2,,FALSE,FALSE,25,30,21,24,7,4,6,-0.973216538980025,0.266156602908015,-0.868802810341831,0.418257493503501,-0.931527774806226,0.312155746794679,-0.939168322698996,0.182284836956873,0.074274885322683,0.039931646307362,0.0563742396018378,0.0596547149974075,0.0656177905726831,0.047784234743822,0.0679781399475873,0.0278890469859094,missense,"C10T,A47H",-0.939168322698996,-0.870509016731945
NHERF3_PDZ1 binding DAP-1,1,MTSTFNPRERKLSKQEGQNYGFFLRIEKDTEGHLVRVVEKCSPAEKRGLQDGDRVLRINGVFVDKEEHMQVVDLVRKSGNSVTLLVLDGDSYEKAVKTRVDLKELG*,2,,FALSE,FALSE,1129.33333333333,1007,1103,1278,34,13,18,-1.45770928653008,0.100896695613651,-1.47920623367811,0.142249848088934,-1.60202812690117,0.122179247801121,-1.50770102023932,0.0682567667502843,0.00158612681633494,0.0151375961325232,-0.0306856285849899,0.0202886362539225,-0.0370211854811325,0.0187029773364784,-0.0190057001755447,0.0104430857046838,missense,"C10R,A47R",-1.50770102023932,-1.45080043141362
NHERF3_PDZ1 binding DAP-1,1,MTSTFNPRERKLSKQEGQNYGFFLRIEKDTEGHLVRVVEKCSPAEKSGLQDGDRVLRINGVFVDKEEHMQVVDLVRKSGNSVTLLVLDGDSYEKAVKTRVDLKELG*,2,,FALSE,FALSE,3513,3257,3640,3642,1378,449,1322,-0.811111254003823,0.0237605234935809,-1.0060866841114,0.0595793001058794,-0.824339662651561,0.0330899425592801,-0.833701374051344,0.0183608795025818,0.0985956454822984,0.00356480662082747,0.0367938842210793,0.00849760308605563,0.0820259520931391,0.00506534830496731,0.0841142746661911,0.00280916086987134,missense,"C10R,A47S",-0.833701374051344,-0.76286074056826
NHERF3_PDZ1 binding DAP-1,1,MTSTFNPRERKLSKQEGQNYGFFLRIEKDTEGHLVRVVEKCSPAEKMGLQDGDRVLRINGVFVDKEEHMQVVDLVRKSGNSVTLLVLDGDSYEKAVKTRVDLKELG*,2,,FALSE,FALSE,30.3333333333333,40,19,32,3,1,0,-1.30070252310308,0.342717453922849,-1.19773036734174,0.563042526832819,,,-1.27286501751972,0.292749697257543,0.0251419525089146,0.0514181200236334,0.00946036484191329,0.0803049365315215,,,0.0169235214929557,0.0447898475716771,missense,"C10R,A47M",-1.27286501751972,-1.21110741670064
NHERF3_PDZ1 binding DAP-1,1,MTSTFNPRERKLSKQEGQNYGFFLRIEKDTEGHLVRVVEKCSPAEKIGLQDGDRVLRINGVFVDKEEHMQVVDLVRKSGNSVTLLVLDGDSYEKAVKTRVDLKELG*,2,,FALSE,FALSE,97.3333333333333,87,119,86,10,1,10,-1.14922244206588,0.204416006387205,-1.4786826244573,0.473035071339891,-1.13608169195003,0.203951500831693,-1.17127486552405,0.138090470734569,0.0478686064881839,0.0306686649041669,-0.0306109478934948,0.0674674639495092,0.034305048472192,0.031220525305615,0.032466517660999,0.0211274381946201,missense,"C10R,A47I",-1.17127486552405,-1.10741611930588
NHERF3_PDZ1 binding DAP-1,1,MTSTFNPRERKLSKQEGQNYGFFLRIEKDTEGHLVRVVEKCSPAEKQGLQDGDRVLRINGVFVDKEEHMQVVDLVRKSGNSVTLLVLDGDSYEKAVKTRVDLKELG*,2,,FALSE,FALSE,78.3333333333333,72,104,59,17,5,9,-0.94088503100844,0.185479692819573,-1.21844766757234,0.255037927544891,-0.959547661162082,0.247767033445704,-1.01615580855977,0.128319817225955,0.0791256022569954,0.0278276376011197,0.0065055232432136,0.0363752356324313,0.0613285572624788,0.03792772745503,0.0561992797508598,0.0196325567808181,missense,"C10R,A47Q",-1.01615580855977,-0.949088801634757
NHERF3_PDZ1 binding DAP-1,1,MTSTFNPRERKLSKQEGQNYGFFLRIEKDTEGHLVRVVEKCSPAEKLGLQDGDRVLRINGVFVDKEEHMQVVDLVRKSGNSVTLLVLDGDSYEKAVKTRVDLKELG*,2,,FALSE,FALSE,743,828,641,760,27,13,9,-1.49180870969567,0.110770143804932,-1.42705140564035,0.140898141483402,-1.72178139074331,0.164672135909304,-1.52273531016115,0.0769803061863135,-0.00352983157153197,0.0166189159145636,-0.0232469539631195,0.020095846707852,-0.0553527975995406,0.0252077114672902,-0.0213059025677435,0.0117777617275305,missense,"C10R,A47L",-1.52273531016115,-1.46614566908459
NHERF3_PDZ1 binding DAP-1,1,MTSTFNPRERKLSKQEGQNYGFFLRIEKDTEGHLVRVVEKCSPAEKEGLQDGDRVLRINGVFVDKEEHMQVVDLVRKSGNSVTLLVLDGDSYEKAVKTRVDLKELG*,2,,FALSE,FALSE,39.3333333333333,44,35,39,13,3,14,-0.825229735773103,0.245085005604586,-0.888333959768694,0.468000327939145,-0.850779915672245,0.238616370504706,-0.844232123509693,0.160588120669815,0.096477440582446,0.03677026101217,0.0535885748600739,0.0667493747644458,0.0779785261847593,0.0365269605925771,0.0825031007948821,0.0245695128432376,missense,"C10R,A47E",-0.844232123509693,-0.773609292986232
NHERF3_PDZ1 binding DAP-1,1,MTSTFNPRERKLSKQEGQNYGFFLRIEKDTEGHLVRVVEKCSPAEKDGLQDGDRVLRINGVFVDKEEHMQVVDLVRKSGNSVTLLVLDGDSYEKAVKTRVDLKELG*,2,,FALSE,FALSE,36.3333333333333,43,42,24,1,0,1,-1.63856235521026,0.55261533365563,,,-1.40803357388418,0.528873789471647,-1.51823968628223,0.382087821500674,-0.0255473753896356,0.0829092339113898,,,-0.0073248516619645,0.0809590390869547,-0.0206180852611415,0.0584583193230558,missense,"C10R,A47D",-1.51823968628223,-1.46155706415147
NHERF3_PDZ1 binding DAP-1,1,MTSTFNPRERKLSKQEGQNYGFFLRIEKDTEGHLVRVVEKCSPAEKGGLQDGDRVLRINGVFVDKEEHMQVVDLVRKSGNSVTLLVLDGDSYEKAVKTRVDLKELG*,2,,FALSE,FALSE,265.666666666667,268,232,297,362,252,417,-0.49524972170151,0.0665067541721544,-0.490009066567269,0.118510252798402,-0.521378615607645,0.0773245897467414,-0.503853830415833,0.0463971382109854,0.145984554313376,0.00997805110088129,0.110400367474388,0.0169027344752168,0.128402678899655,0.0118367077520388,0.134579984245831,0.00709862646383498,missense,"C10R,A47G",-0.503853830415833,-0.426191102122441
NHERF3_PDZ1 binding DAP-1,1,MTSTFNPRERKLSKQEGQNYGFFLRIEKDTEGHLVRVVEKCSPAEKVGLQDGDRVLRINGVFVDKEEHMQVVDLVRKSGNSVTLLVLDGDSYEKAVKTRVDLKELG*,2,,FALSE,FALSE,210.333333333333,264,196,171,111,36,72,-0.809698211060636,0.0834593498586267,-0.906087425237122,0.150566613705842,-0.852399214999734,0.121431451900481,-0.83767405984491,0.0625619950922419,0.0988076452238338,0.0125214599344314,0.0510564554379827,0.0214748296641613,0.0777306467848772,0.018588506098247,0.0835064653573827,0.00957180229462844,missense,"C10R,A47V",-0.83767405984491,-0.766915591712631
NHERF3_PDZ1 binding DAP-1,1,MTSTFNPRERKLSKQEGQNYGFFLRIEKDTEGHLVRVVEKCSPAEKWGLQDGDRVLRINGVFVDKEEHMQVVDLVRKSGNSVTLLVLDGDSYEKAVKTRVDLKELG*,2,,FALSE,FALSE,1128.33333333333,1108,1073,1204,39,7,18,-1.51800070077466,0.0906251502585167,-1.7253948169709,0.180344628760938,-1.67025972387902,0.120927293443623,-1.59400538064518,0.0672841393679022,-0.0074594328379467,0.0135965495769621,-0.0657987108370921,0.025721971745037,-0.0474659544159177,0.0185113304373855,-0.0322100149316731,0.0102942765595027,missense,"C10R,A47W",-1.59400538064518,-1.53888978776865
NHERF3_PDZ1 binding DAP-1,1,MTSTFNPRERKLSKQEGQNYGFFLRIEKDTEGHLVRVVEKCSPAEKCGLQDGDRVLRINGVFVDKEEHMQVVDLVRKSGNSVTLLVLDGDSYEKAVKTRVDLKELG*,2,,FALSE,FALSE,679.333333333333,643,759,636,188,113,127,-0.908872862915194,0.0553435053684537,-0.964598944313959,0.0939326399722206,-1.04261328590376,0.076495397423554,-0.956638463233418,0.040464997101655,0.083928408423984,0.00830322170345124,0.0427111465103259,0.0133973089628578,0.0486130223009857,0.0117097764972859,0.0653052595349931,0.00619102622188889,missense,"C10R,A47C",-0.956638463233418,-0.88834048466557
NHERF3_PDZ1 binding DAP-1,1,MTSTFNPRERKLSKQEGQNYGFFLRIEKDTEGHLVRVVEKCSPAEKFGLQDGDRVLRINGVFVDKEEHMQVVDLVRKSGNSVTLLVLDGDSYEKAVKTRVDLKELG*,2,,FALSE,FALSE,150.333333333333,159,184,108,60,31,54,-0.833033618303577,0.104793515076176,-0.870041233783909,0.196425998533161,-0.814508838798582,0.159223378033423,-0.834494169516243,0.0799556810109538,0.0953066190674946,0.0157222384626441,0.056197607267377,0.0280156055601639,0.0835308367526065,0.0243736255083519,0.0839929792784897,0.0122329853746006,missense,"C10R,A47F",-0.834494169516243,-0.763669933080616
NHERF3_PDZ1 binding DAP-1,1,MTSTFNPRESKLSKQEGQNYGFFLRIEKDTEGHLVRVVEKCSPAEKTGLQDGDRVLRINGVFVDKEEHMQVVDLVRKSGNSVTLLVLDGDSYEKAVKTRVDLKELG*,2,,FALSE,FALSE,473.333333333333,374,481,565,24,9,14,-1.3043282379208,0.125865836392903,-1.45239184670078,0.170106952967102,-1.46321228581599,0.147048576084561,-1.39093216848752,0.0833543092762168,0.0245979841830088,0.0188837323820169,-0.0268611792019932,0.0242618051223149,-0.0157715086621494,0.0225099289393868,-0.00114040733296417,0.0127529655603358,missense,"C10S,A47T",-1.39093216848752,-1.33161649974714
NHERF3_PDZ1 binding DAP-1,1,MTSTFNPRESKLSKQEGQNYGFFLRIEKDTEGHLVRVVEKCSPAEKRGLQDGDRVLRINGVFVDKEEHMQVVDLVRKSGNSVTLLVLDGDSYEKAVKTRVDLKELG*,2,,FALSE,FALSE,387.666666666667,474,316,373,27,9,11,-1.20573215754186,0.127752139523506,-1.29220939624574,0.184420181227594,-1.44297137168493,0.163146164013867,-1.29505972711636,0.0883038496284869,0.0393904175322769,0.0191667356538378,-0.00401487380901724,0.0263032546261129,-0.0126730662909944,0.0249741184611938,0.0135277958302354,0.0135102307599409,missense,"C10S,A47R",-1.29505972711636,-1.23376116992539
NHERF3_PDZ1 binding DAP-1,1,MTSTFNPRESKLSKQEGQNYGFFLRIEKDTEGHLVRVVEKCSPAEKSGLQDGDRVLRINGVFVDKEEHMQVVDLVRKSGNSVTLLVLDGDSYEKAVKTRVDLKELG*,2,,FALSE,FALSE,1100.66666666667,1076,1104,1122,367,277,431,-0.866957714318896,0.0411262171577118,-0.812984523363263,0.072235137758347,-0.830733412225539,0.0481393382399935,-0.845568388786568,0.0286957992014607,0.0902169651247409,0.00617019280964102,0.0643354215365786,0.0103026643221076,0.0810472085214658,0.00736908246121487,0.0822986561152557,0.00439037336066028,missense,"C10S,A47S",-0.845568388786568,-0.774973195662829
NHERF3_PDZ1 binding DAP-1,1,MTSTFNPRESKLSKQEGQNYGFFLRIEKDTEGHLVRVVEKCSPAEKMGLQDGDRVLRINGVFVDKEEHMQVVDLVRKSGNSVTLLVLDGDSYEKAVKTRVDLKELG*,2,,FALSE,FALSE,395.666666666667,441,367,379,22,7,21,-1.39600711581346,0.125021901904634,-1.44386689337319,0.193661734298903,-1.30126188128422,0.135609232069653,-1.36927991333442,0.0830401637578586,0.0108433431714147,0.0187571163479831,-0.0256452926511899,0.0276213474831814,0.00901956510940941,0.0207588149351227,0.0021723243862331,0.0127049022147051,missense,"C10S,A47M",-1.36927991333442,-1.30951642031776
NHERF3_PDZ1 binding DAP-1,1,MTSTFNPRESKLSKQEGQNYGFFLRIEKDTEGHLVRVVEKCSPAEKIGLQDGDRVLRINGVFVDKEEHMQVVDLVRKSGNSVTLLVLDGDSYEKAVKTRVDLKELG*,2,,FALSE,FALSE,80.6666666666667,137,39,66,11,4,9,-1.27733458525894,0.180810315598422,-0.952665043101703,0.371766920786804,-1.09057025394086,0.218939870365372,-1.17091397330036,0.130537582360525,0.0286478592522733,0.0271270879336177,0.0444132402843337,0.0530239148119766,0.0412718567391873,0.0335149176901179,0.0325217331158396,0.0199718683608392,missense,"C10S,A47I",-1.17091397330036,-1.10704776290362
NHERF3_PDZ1 binding DAP-1,1,MTSTFNPRESKLSKQEGQNYGFFLRIEKDTEGHLVRVVEKCSPAEKQGLQDGDRVLRINGVFVDKEEHMQVVDLVRKSGNSVTLLVLDGDSYEKAVKTRVDLKELG*,2,,FALSE,FALSE,103,210,41,58,24,4,15,-1.17415124694123,0.128422230743978,-1.04222941866722,0.334107911734441,-0.92253071396865,0.199308635820759,-1.09484024942005,0.102724139820465,0.0441285218602939,0.0192672698706005,0.0316389627608702,0.0476527320190862,0.0669950443041351,0.0305098039626816,0.0441607904017345,0.015716492989035,missense,"C10S,A47Q",-1.09484024942005,-1.02940063892712
NHERF3_PDZ1 binding DAP-1,1,MTSTFNPRESKLSKQEGQNYGFFLRIEKDTEGHLVRVVEKCSPAEKLGLQDGDRVLRINGVFVDKEEHMQVVDLVRKSGNSVTLLVLDGDSYEKAVKTRVDLKELG*,2,,FALSE,FALSE,782,715,644,987,25,11,32,-1.48121452046059,0.114702804984046,-1.46314426315249,0.150210979991242,-1.46456844165796,0.0942479524739732,-1.46972974840726,0.0655255278533221,-0.0019403785471617,0.0172089356004751,-0.0283947616217301,0.0214241067764248,-0.0159791065352228,0.0144273053800389,-0.013196206627326,0.0100252141406044,missense,"C10S,A47L",-1.46972974840726,-1.41204381610545
NHERF3_PDZ1 binding DAP-1,1,MTSTFNPRESKLSKQEGQNYGFFLRIEKDTEGHLVRVVEKCSPAEKGGLQDGDRVLRINGVFVDKEEHMQVVDLVRKSGNSVTLLVLDGDSYEKAVKTRVDLKELG*,2,,FALSE,FALSE,2075,1976,2313,1936,1839,1104,2186,-0.574525674575643,0.0257048870371685,-0.648334739379657,0.0581095294992055,-0.532141374797459,0.0362270866397273,-0.570467052721954,0.0197197651131488,0.134090732118993,0.00385652073374881,0.0878188882777297,0.00828797445294193,0.126755135271519,0.00554557662273677,0.12438835603477,0.0030170663944024,missense,"C10S,A47G",-0.570467052721954,-0.494182057041586
NHERF3_PDZ1 binding DAP-1,1,MTSTFNPRESKLSKQEGQNYGFFLRIEKDTEGHLVRVVEKCSPAEKVGLQDGDRVLRINGVFVDKEEHMQVVDLVRKSGNSVTLLVLDGDSYEKAVKTRVDLKELG*,2,,FALSE,FALSE,312,265,297,374,72,50,78,-0.929020409873972,0.0863610340398453,-0.904438781290507,0.117715602898289,-0.98595301850099,0.0845888961217282,-0.946889538996812,0.0537601081526708,0.0809056589962836,0.0129568014782973,0.0512915961976704,0.0167893961273084,0.0572864731216835,0.0129487145775986,0.0667968164337224,0.00822513933285702,missense,"C10S,A47V",-0.946889538996812,-0.878389927623979
NHERF3_PDZ1 binding DAP-1,1,MTSTFNPRESKLSKQEGQNYGFFLRIEKDTEGHLVRVVEKCSPAEKYGLQDGDRVLRINGVFVDKEEHMQVVDLVRKSGNSVTLLVLDGDSYEKAVKTRVDLKELG*,2,,FALSE,FALSE,594.666666666667,574,700,510,43,23,47,-1.27616578081008,0.0959168340644601,-1.34490282659219,0.138194025825527,-1.19756456790021,0.100345235477265,-1.26000853572647,0.0619731782567458,0.0288232157354279,0.0143904643016039,-0.0115303675380657,0.0197101674279917,0.0248933614944705,0.0153606663875504,0.0188905256102008,0.00948171504071641,missense,"C10S,A47Y",-1.26000853572647,-1.19798502982665
NHERF3_PDZ1 binding DAP-1,1,MTSTFNPRESKLSKQEGQNYGFFLRIEKDTEGHLVRVVEKCSPAEKCGLQDGDRVLRINGVFVDKEEHMQVVDLVRKSGNSVTLLVLDGDSYEKAVKTRVDLKELG*,2,,FALSE,FALSE,192.666666666667,198,137,243,81,64,104,-0.81240299319737,0.0906521281521998,-0.649900967500428,0.157667886050176,-0.826655231786914,0.0967956363494609,-0.79373234412829,0.0610114570508513,0.0984018450203354,0.0136005970877016,0.0875955022210141,0.0224876611959332,0.0816714889757196,0.014817300200283,0.0902294193601461,0.00933457450864416,missense,"C10S,A47C",-0.79373234412829,-0.722065048398139
NHERF3_PDZ1 binding DAP-1,1,MTSTFNPRESKLSKQEGQNYGFFLRIEKDTEGHLVRVVEKCSPAEKFGLQDGDRVLRINGVFVDKEEHMQVVDLVRKSGNSVTLLVLDGDSYEKAVKTRVDLKELG*,2,,FALSE,FALSE,1816,1905,1848,1695,79,30,80,-1.43240178995474,0.065897556318912,-1.41255719553599,0.104651240530885,-1.33672056524535,0.0690321004083434,-1.39121117468838,0.0433785043582223,0.00538302680352173,0.00988665275516644,-0.0211796916036449,0.0149260683310215,0.00359161417304499,0.0105673085459518,-0.00118309446577869,0.00663678431196755,missense,"C10S,A47F",-1.39121117468838,-1.33190127651319
NHERF3_PDZ1 binding DAP-1,1,MTSTFNPREMKLSKQEGQNYGFFLRIEKDTEGHLVRVVEKCSPAEKTGLQDGDRVLRINGVFVDKEEHMQVVDLVRKSGNSVTLLVLDGDSYEKAVKTRVDLKELG*,2,,FALSE,FALSE,34.6666666666667,24,44,36,9,58,23,-0.836316904125611,0.263331438415257,-0.374090584527824,0.26234404511768,-0.682001579149547,0.224898824771653,-0.63585185786745,0.143264758874631,0.094814025584038,0.039507785061568,0.126933446059715,0.0374172835773263,0.103814807383763,0.0344271036072483,0.114384672056938,0.0219190891485114,missense,"C10M,A47T",-0.63585185786745,-0.560919187976565
NHERF3_PDZ1 binding DAP-1,1,MTSTFNPREMKLSKQEGQNYGFFLRIEKDTEGHLVRVVEKCSPAEKRGLQDGDRVLRINGVFVDKEEHMQVVDLVRKSGNSVTLLVLDGDSYEKAVKTRVDLKELG*,2,,FALSE,FALSE,944.333333333333,925,805,1103,126,57,61,-1.12851533065059,0.0578919620560481,-1.12186746513084,0.108509319083999,-1.3327348393021,0.0782281551163564,-1.18852199013493,0.0427680618550017,0.0509753077311661,0.00868556829927785,0.0202804454873541,0.0154763336104211,0.00420174186107458,0.0119750238976533,0.0298277580325242,0.00654338839413515,missense,"C10M,A47R",-1.18852199013493,-1.12501995877358
NHERF3_PDZ1 binding DAP-1,1,MTSTFNPREMKLSKQEGQNYGFFLRIEKDTEGHLVRVVEKCSPAEKSGLQDGDRVLRINGVFVDKEEHMQVVDLVRKSGNSVTLLVLDGDSYEKAVKTRVDLKELG*,2,,FALSE,FALSE,697,675,709,707,1513,1155,1758,-0.321239596250794,0.0403199746413004,-0.316494278164475,0.0911443190672169,-0.31986215958895,0.0542759665152456,-0.320273224362595,0.030500383254434,0.172091405345733,0.00604923172638574,0.135148221154904,0.0129996197606489,0.159250451968122,0.00830846637149445,0.162667280114175,0.00466646944349191,missense,"C10M,A47S",-0.320273224362595,-0.238813577389666
NHERF3_PDZ1 binding DAP-1,1,MTSTFNPREMKLSKQEGQNYGFFLRIEKDTEGHLVRVVEKCSPAEKIGLQDGDRVLRINGVFVDKEEHMQVVDLVRKSGNSVTLLVLDGDSYEKAVKTRVDLKELG*,2,,FALSE,FALSE,26.6666666666667,25,28,27,9,0,12,-0.848095641936324,0.260456951558334,,,-0.778513736741065,0.269397927253299,-0.814478507019875,0.187251989470959,0.0930468539750468,0.0390765239497574,,,0.0890409015968574,0.0412389453904174,0.087055317107211,0.0286490067947678,missense,"C10M,A47I",-0.814478507019875,-0.743240295249655
NHERF3_PDZ1 binding DAP-1,1,MTSTFNPREMKLSKQEGQNYGFFLRIEKDTEGHLVRVVEKCSPAEKQGLQDGDRVLRINGVFVDKEEHMQVVDLVRKSGNSVTLLVLDGDSYEKAVKTRVDLKELG*,2,,FALSE,FALSE,30.3333333333333,47,19,25,34,4,60,-0.646734606355302,0.16643332052088,-0.84320809064722,0.433891037079846,-0.330027824018966,0.24948570806578,-0.576367788643526,0.131900397428703,0.123257179644421,0.0249700981158694,0.060024731780785,0.0618844768090475,0.157694310521301,0.0381908190442039,0.123485560694711,0.0201803750808935,missense,"C10M,A47Q",-0.576367788643526,-0.500204835345114
NHERF3_PDZ1 binding DAP-1,1,MTSTFNPREMKLSKQEGQNYGFFLRIEKDTEGHLVRVVEKCSPAEKHGLQDGDRVLRINGVFVDKEEHMQVVDLVRKSGNSVTLLVLDGDSYEKAVKTRVDLKELG*,2,,FALSE,FALSE,40,52,52,16,25,8,14,-0.764626109943115,0.169887243162034,-0.923420919167929,0.279340080720961,-0.598364295215219,0.326324695410346,-0.772957993575026,0.132622951759568,0.105569841541678,0.0254882923510401,0.0485842351994637,0.0398413732248462,0.116617850896149,0.0499531916625282,0.0934078342428871,0.020290923780499,missense,"C10M,A47H",-0.772957993575026,-0.700861030891667
NHERF3_PDZ1 binding DAP-1,1,MTSTFNPREMKLSKQEGQNYGFFLRIEKDTEGHLVRVVEKCSPAEKLGLQDGDRVLRINGVFVDKEEHMQVVDLVRKSGNSVTLLVLDGDSYEKAVKTRVDLKELG*,2,,FALSE,FALSE,452.333333333333,382,407,568,30,13,171,-1.28739981087482,0.109145412171,-1.3236761669377,0.151013462212074,-0.894284747724642,0.0706541452029008,-1.05224320646914,0.0552061728940064,0.0271377669798824,0.0163751563826125,-0.00850287765036872,0.0215385622229327,0.0713188855129838,0.0108156082169462,0.050678013403667,0.00844638300945157,missense,"C10M,A47L",-1.05224320646914,-0.985922579666536
NHERF3_PDZ1 binding DAP-1,1,MTSTFNPREMKLSKQEGQNYGFFLRIEKDTEGHLVRVVEKCSPAEKEGLQDGDRVLRINGVFVDKEEHMQVVDLVRKSGNSVTLLVLDGDSYEKAVKTRVDLKELG*,2,,FALSE,FALSE,30.3333333333333,17,48,26,20,2,23,-0.506416353542437,0.259752373339354,-1.25747357284942,0.382972371908295,-0.59545778595627,0.25671196739437,-0.682219795785657,0.164814859672543,0.144309217356696,0.0389708156264291,0.000939384457942755,0.0546221121030058,0.117062774054351,0.039297001697007,0.107290513152506,0.025216191550102,missense,"C10M,A47E",-0.682219795785657,-0.608246134002427
NHERF3_PDZ1 binding DAP-1,1,MTSTFNPREMKLSKQEGQNYGFFLRIEKDTEGHLVRVVEKCSPAEKDGLQDGDRVLRINGVFVDKEEHMQVVDLVRKSGNSVTLLVLDGDSYEKAVKTRVDLKELG*,2,,FALSE,FALSE,34.3333333333333,43,10,50,2,1,3,-1.43856235521026,0.404049041338035,-1.03358665629956,0.66551539669169,-1.31105930853073,0.32065925236142,-1.3195926336435,0.234993999705926,0.00445875323619643,0.0606197375276662,0.0328716520344427,0.0949203108914461,0.00751979274180142,0.0490859359308704,0.00977433287490315,0.0359533947453671,missense,"C10M,A47D",-1.3195926336435,-1.25880148000163
NHERF3_PDZ1 binding DAP-1,1,MTSTFNPREMKLSKQEGQNYGFFLRIEKDTEGHLVRVVEKCSPAEKAGLQDGDRVLRINGVFVDKEEHMQVVDLVRKSGNSVTLLVLDGDSYEKAVKTRVDLKELG*,1,,FALSE,FALSE,28.6666666666667,48,20,18,177,80,121,-0.176780794397474,0.143335656145773,-0.0902156239975588,0.374826317374792,-0.0561198691960658,0.287599675515984,-0.146213692908011,0.121374062435712,0.193764652293455,0.0215047406748905,0.16742161454053,0.0534602666630618,0.199623642740408,0.0440252359542244,0.189297879412079,0.0185698766098747,missense,C10M,-0.146213692908011,-0.0611540475445135
NHERF3_PDZ1 binding DAP-1,1,MTSTFNPREMKLSKQEGQNYGFFLRIEKDTEGHLVRVVEKCSPAEKGGLQDGDRVLRINGVFVDKEEHMQVVDLVRKSGNSVTLLVLDGDSYEKAVKTRVDLKELG*,2,,FALSE,FALSE,152.666666666667,184,162,112,490,644,499,-0.271022778419002,0.0745814090432072,-0.101238988547152,0.14243687443762,-0.167281469647089,0.117817628385607,-0.218410039027705,0.0576285622867202,0.179625466820937,0.0111894967642314,0.165849387668968,0.0203153112177932,0.182607226848682,0.018035308558459,0.178252049584667,0.00881700150257147,missense,"C10M,A47G",-0.218410039027705,-0.134843599624627
NHERF3_PDZ1 binding DAP-1,1,MTSTFNPREMKLSKQEGQNYGFFLRIEKDTEGHLVRVVEKCSPAEKVGLQDGDRVLRINGVFVDKEEHMQVVDLVRKSGNSVTLLVLDGDSYEKAVKTRVDLKELG*,2,,FALSE,FALSE,117.333333333333,108,103,141,90,203,291,-0.605916285436601,0.107897316463092,-0.271228425205749,0.179192790858654,-0.370160040789136,0.110256137817257,-0.456309937474981,0.070834548313175,0.129381178583307,0.0161879037808682,0.141604343518065,0.0255576888263774,0.151550943671172,0.0168778093163615,0.141854060829799,0.0108374787454164,missense,"C10M,A47V",-0.456309937474981,-0.377663879302219
NHERF3_PDZ1 binding DAP-1,1,MTSTFNPREMKLSKQEGQNYGFFLRIEKDTEGHLVRVVEKCSPAEKYGLQDGDRVLRINGVFVDKEEHMQVVDLVRKSGNSVTLLVLDGDSYEKAVKTRVDLKELG*,2,,FALSE,FALSE,82.3333333333333,76,59,112,32,7,72,-0.802894906958559,0.144528055642461,-0.989866974883848,0.273920607208887,-0.680354868315015,0.130675594862843,-0.763782247947551,0.0913775800377466,0.0998283493136717,0.0216836371382455,0.0391072489457749,0.0390684112269854,0.104066882887355,0.0200035827125804,0.0948116964906062,0.0139805025238295,missense,"C10M,A47Y",-0.763782247947551,-0.691495507265739
NHERF3_PDZ1 binding DAP-1,1,MTSTFNPREMKLSKQEGQNYGFFLRIEKDTEGHLVRVVEKCSPAEKWGLQDGDRVLRINGVFVDKEEHMQVVDLVRKSGNSVTLLVLDGDSYEKAVKTRVDLKELG*,2,,FALSE,FALSE,101,81,79,143,23,2,42,-0.916567013635364,0.153722421908055,-1.38489211365824,0.353469059380829,-0.888679219780283,0.128336120726189,-0.935075653335936,0.0948996746864012,0.0827740500431041,0.0230630738222377,-0.0172339103554168,0.0504141499561407,0.0721769695492597,0.019645460260981,0.0686043063916517,0.0145193727051622,missense,"C10M,A47W",-0.935075653335936,-0.866331700449541
NHERF3_PDZ1 binding DAP-1,1,MTSTFNPREMKLSKQEGQNYGFFLRIEKDTEGHLVRVVEKCSPAEKCGLQDGDRVLRINGVFVDKEEHMQVVDLVRKSGNSVTLLVLDGDSYEKAVKTRVDLKELG*,2,,FALSE,FALSE,39,58,16,43,93,33,173,-0.41707384107375,0.136933503357948,-0.259607410211416,0.420443901591548,-0.192635648079924,0.189339047832683,-0.334762931464149,0.107283639232556,0.157713331961148,0.020544221574722,0.143261811341679,0.0599665553191861,0.178726055265548,0.0289836775414539,0.160450397300916,0.016414083065417,missense,"C10M,A47C",-0.334762931464149,-0.253602968868223
NHERF3_PDZ1 binding DAP-1,1,MTSTFNPREMKLSKQEGQNYGFFLRIEKDTEGHLVRVVEKCSPAEKFGLQDGDRVLRINGVFVDKEEHMQVVDLVRKSGNSVTLLVLDGDSYEKAVKTRVDLKELG*,2,,FALSE,FALSE,63.3333333333333,75,96,19,57,17,42,-0.63249513953607,0.130961027334839,-0.887447533351776,0.207952742701453,-0.351898466472968,0.286217250884322,-0.658877501916233,0.103341443763029,0.125393536009127,0.0196481671559014,0.0537150029960637,0.0296596278404287,0.154346392298582,0.0438136169025385,0.110861815853,0.0158109386870214,missense,"C10M,A47F",-0.658877501916233,-0.584421061513183
NHERF3_PDZ1 binding DAP-1,1,MTSTFNPREIKLSKQEGQNYGFFLRIEKDTEGHLVRVVEKCSPAEKTGLQDGDRVLRINGVFVDKEEHMQVVDLVRKSGNSVTLLVLDGDSYEKAVKTRVDLKELG*,2,,FALSE,FALSE,65.6666666666667,75,39,83,121,20,134,-0.415300494914099,0.1204701829628,-0.615524420676,0.286691913147466,-0.435466104485704,0.141931024878851,-0.44159576192793,0.0874667461039817,0.157979388225971,0.0180742190277965,0.0924985180312713,0.0408899413316319,0.141554010057374,0.0217265434959402,0.14410528665879,0.0133821563686928,missense,"C10I,A47T",-0.44159576192793,-0.362645376793896
NHERF3_PDZ1 binding DAP-1,1,MTSTFNPREIKLSKQEGQNYGFFLRIEKDTEGHLVRVVEKCSPAEKRGLQDGDRVLRINGVFVDKEEHMQVVDLVRKSGNSVTLLVLDGDSYEKAVKTRVDLKELG*,2,,FALSE,FALSE,201.666666666667,216,179,210,257,284,741,-0.505591692837515,0.0732176233514786,-0.368245009754521,0.134325531002412,-0.231555005443071,0.0877132595404293,-0.389360809333596,0.051851864450668,0.144432941732618,0.010984887119811,0.127767181503822,0.0191584165096549,0.172768350730502,0.0134269864548818,0.152097081651342,0.00793318362686315,missense,"C10I,A47R",-0.389360809333596,-0.309330071151961
NHERF3_PDZ1 binding DAP-1,1,MTSTFNPREIKLSKQEGQNYGFFLRIEKDTEGHLVRVVEKCSPAEKSGLQDGDRVLRINGVFVDKEEHMQVVDLVRKSGNSVTLLVLDGDSYEKAVKTRVDLKELG*,2,,FALSE,FALSE,220.666666666667,314,194,154,1665,909,1419,-0.0731786999790421,0.0557815364185457,-0.0492623576775837,0.130612942664572,-0.0010772067067083,0.10157196203679,-0.0555855863076484,0.0457903885755792,0.20930814114858,0.0083689397836071,0.173262646604456,0.0186289020296119,0.208049473539053,0.0155484514611516,0.203163714691727,0.00700579554397888,missense,"C10I,A47S",-0.0555855863076484,0.0313484811870309
NHERF3_PDZ1 binding DAP-1,1,MTSTFNPREIKLSKQEGQNYGFFLRIEKDTEGHLVRVVEKCSPAEKIGLQDGDRVLRINGVFVDKEEHMQVVDLVRKSGNSVTLLVLDGDSYEKAVKTRVDLKELG*,2,,FALSE,FALSE,81.3333333333333,66,70,108,46,11,71,-0.65747583693013,0.141371213067333,-0.917998798774126,0.242972415735047,-0.674402692188078,0.132639116187369,-0.700888346342621,0.08986980267714,0.121645665913281,0.0212100140164416,0.0493575747135141,0.0346543706640954,0.104978031197796,0.020304154990551,0.104434279511058,0.0137498169969571,missense,"C10I,A47I",-0.700888346342621,-0.62730079815741
NHERF3_PDZ1 binding DAP-1,1,MTSTFNPREIKLSKQEGQNYGFFLRIEKDTEGHLVRVVEKCSPAEKQGLQDGDRVLRINGVFVDKEEHMQVVDLVRKSGNSVTLLVLDGDSYEKAVKTRVDLKELG*,2,,FALSE,FALSE,20,20,11,29,89,22,84,-0.122548337054035,0.220184996071448,-0.26747676234482,0.504855144607682,-0.280016658804192,0.230844830460031,-0.203895583397384,0.151942403779374,0.201901182747166,0.033034496567991,0.142139431071094,0.0720058581958056,0.165349928855974,0.0353373073581613,0.180472718850453,0.0232467434422839,missense,"C10I,A47Q",-0.203895583397384,-0.120028947754132
NHERF3_PDZ1 binding DAP-1,1,MTSTFNPREIKLSKQEGQNYGFFLRIEKDTEGHLVRVVEKCSPAEKHGLQDGDRVLRINGVFVDKEEHMQVVDLVRKSGNSVTLLVLDGDSYEKAVKTRVDLKELG*,2,,FALSE,FALSE,66,83,94,21,236,185,112,-0.251788680666859,0.110486893290795,-0.271590530920147,0.186179713602132,-0.117670331626266,0.267352018750416,-0.241327497005769,0.089529557741574,0.1825111708767,0.0165764196577609,0.141552697549907,0.0265542110440183,0.190201609747083,0.0409257614328258,0.174745745533173,0.0136977605168179,missense,"C10I,A47H",-0.241327497005769,-0.158235049524579
NHERF3_PDZ1 binding DAP-1,1,MTSTFNPREIKLSKQEGQNYGFFLRIEKDTEGHLVRVVEKCSPAEKEGLQDGDRVLRINGVFVDKEEHMQVVDLVRKSGNSVTLLVLDGDSYEKAVKTRVDLKELG*,2,,FALSE,FALSE,39.6666666666667,30,79,10,62,214,79,-0.343848261314171,0.186590705543221,-0.189892001518295,0.199763912246933,-0.0131849830704915,0.383943010499044,-0.243111674267934,0.128495675387202,0.168699412785983,0.0279943235545733,0.153205094847922,0.0284916814090699,0.206196037124911,0.0587732986828639,0.174472771629658,0.0196594625652143,missense,"C10I,A47E",-0.243111674267934,-0.160056128157318
NHERF3_PDZ1 binding DAP-1,1,MTSTFNPREIKLSKQEGQNYGFFLRIEKDTEGHLVRVVEKCSPAEKDGLQDGDRVLRINGVFVDKEEHMQVVDLVRKSGNSVTLLVLDGDSYEKAVKTRVDLKELG*,2,,FALSE,FALSE,306.333333333333,294,252,373,255,90,190,-0.594373185865343,0.0656223094947691,-0.708046351007839,0.133847063001012,-0.742245535890665,0.0789292068299144,-0.661435824406083,0.0472162735926306,0.131112997235686,0.00984535729712102,0.0793024140267184,0.0190901741644434,0.0945927719082872,0.0120823396206288,0.110470399993537,0.00722395178177094,missense,"C10I,A47D",-0.661435824406083,-0.587032296686235
NHERF3_PDZ1 binding DAP-1,1,MTSTFNPREIKLSKQEGQNYGFFLRIEKDTEGHLVRVVEKCSPAEKAGLQDGDRVLRINGVFVDKEEHMQVVDLVRKSGNSVTLLVLDGDSYEKAVKTRVDLKELG*,1,,FALSE,FALSE,1294,1309,1260,1313,7679,6587,7753,-0.0428187341667308,0.0290860824735752,-0.0217577594354699,0.0871566396739265,-0.0906003082037339,0.0485215388815185,-0.0528983064232486,0.0239840310072594,0.213863066344781,0.00436380365961829,0.177185538590222,0.0124308699321278,0.194345439764712,0.00742758904121989,0.203574860655437,0.00366948660590578,missense,C10I,-0.0528983064232486,0.0340913409249325
NHERF3_PDZ1 binding DAP-1,1,MTSTFNPREIKLSKQEGQNYGFFLRIEKDTEGHLVRVVEKCSPAEKGGLQDGDRVLRINGVFVDKEEHMQVVDLVRKSGNSVTLLVLDGDSYEKAVKTRVDLKELG*,2,,FALSE,FALSE,106.666666666667,110,101,109,1474,1327,2559,0.195495366171605,0.09200477974751,0.213901639004221,0.171405664799503,0.276515001891714,0.118277505988984,0.224191153172843,0.0668669912714508,0.249617484085288,0.0138035362764757,0.210796877224284,0.0244470361951086,0.250542784634324,0.018105705786698,0.245968737661257,0.0102304541206414,missense,"C10I,A47G",0.224191153172843,0.316911722581157
NHERF3_PDZ1 binding DAP-1,1,MTSTFNPREIKLSKQEGQNYGFFLRIEKDTEGHLVRVVEKCSPAEKVGLQDGDRVLRINGVFVDKEEHMQVVDLVRKSGNSVTLLVLDGDSYEKAVKTRVDLKELG*,2,,FALSE,FALSE,392.333333333333,454,339,384,1161,715,905,-0.284878793140256,0.0483344611734628,-0.257281183785833,0.114159534646493,-0.359757349417422,0.0718707316892354,-0.302603732545352,0.0378405445931778,0.1775466400211,0.00725165029515605,0.143593593501217,0.0162822056014549,0.153143368771711,0.0110018410665609,0.165370660690063,0.00578949266296471,missense,"C10I,A47V",-0.302603732545352,-0.22077863507642
NHERF3_PDZ1 binding DAP-1,1,MTSTFNPREIKLSKQEGQNYGFFLRIEKDTEGHLVRVVEKCSPAEKWGLQDGDRVLRINGVFVDKEEHMQVVDLVRKSGNSVTLLVLDGDSYEKAVKTRVDLKELG*,2,,FALSE,FALSE,1465,1398,1581,1416,2880,2436,2933,-0.344768514078994,0.029389588423709,-0.334184247270312,0.0849259702330004,-0.36919562050649,0.0481793714502609,-0.350011541813932,0.0240618530025872,0.168561346671835,0.00440933885251039,0.132625158013866,0.012112716756587,0.151698575376341,0.0073752106723294,0.158117404509994,0.00368139314361056,missense,"C10I,A47W",-0.350011541813932,-0.269166959664333
NHERF3_PDZ1 binding DAP-1,1,MTSTFNPREIKLSKQEGQNYGFFLRIEKDTEGHLVRVVEKCSPAEKLGLQDGDRVLRINGVFVDKEEHMQVVDLVRKSGNSVTLLVLDGDSYEKAVKTRVDLKELG*,2,,FALSE,FALSE,80.3333333333333,63,52,126,43,14,237,-0.663512438029406,0.145150719237102,-0.780308266633734,0.262362463941536,-0.394835595338224,0.116355023268186,-0.529924062188163,0.0857950830457654,0.120739990768043,0.0217770557578026,0.0689959304638761,0.0374199105946656,0.147773654599562,0.0178114156236469,0.130591315023695,0.0131263968093487,missense,"C10I,A47L",-0.529924062188163,-0.452800533280394
NHERF3_PDZ1 binding DAP-1,1,MTSTFNPREIKLSKQEGQNYGFFLRIEKDTEGHLVRVVEKCSPAEKFGLQDGDRVLRINGVFVDKEEHMQVVDLVRKSGNSVTLLVLDGDSYEKAVKTRVDLKELG*,2,,FALSE,FALSE,53.6666666666667,70,24,67,305,86,330,-0.128632921168786,0.118136293527463,-0.118346567110042,0.343797992037567,-0.138833113800556,0.152647055970643,-0.131483682892373,0.0901560949469038,0.200988308679256,0.0177240640948206,0.16340938900949,0.0490347968661328,0.18696204949028,0.0233669340717032,0.191551527868457,0.0137936188770061,missense,"C10I,A47F",-0.131483682892373,-0.0461193830701038
NHERF3_PDZ1 binding DAP-1,1,MTSTFNPREQKLSKQEGQNYGFFLRIEKDTEGHLVRVVEKCSPAEKNGLQDGDRVLRINGVFVDKEEHMQVVDLVRKSGNSVTLLVLDGDSYEKAVKTRVDLKELG*,2,,FALSE,FALSE,33,44,34,21,2,0,0,-1.4451957279973,0.403457751889908,,,,,-1.4451957279973,0.403457751889908,0.00346354405084143,0.0605310259914881,,,,,-0.00944257325118078,0.0617278561790037,missense,"C10Q,A47N",-1.4451957279973,-1.38700236910844
NHERF3_PDZ1 binding DAP-1,1,MTSTFNPREQKLSKQEGQNYGFFLRIEKDTEGHLVRVVEKCSPAEKSGLQDGDRVLRINGVFVDKEEHMQVVDLVRKSGNSVTLLVLDGDSYEKAVKTRVDLKELG*,2,,FALSE,FALSE,237.333333333333,178,292,242,9,10,10,-1.30294682625608,0.200894972499371,-1.30322362569737,0.171990289242333,-1.3896818438647,0.171128441724391,-1.33498706453028,0.1038455405004,0.0248052382634931,0.0301404019254956,-0.0055857977710711,0.0245304192905922,-0.00451560216324309,0.0261960310347302,0.00741902996825369,0.0158880640136734,missense,"C10Q,A47S",-1.33498706453028,-1.27451430727815
NHERF3_PDZ1 binding DAP-1,1,MTSTFNPREQKLSKQEGQNYGFFLRIEKDTEGHLVRVVEKCSPAEKMGLQDGDRVLRINGVFVDKEEHMQVVDLVRKSGNSVTLLVLDGDSYEKAVKTRVDLKELG*,2,,FALSE,FALSE,76.6666666666667,49,66,115,0,0,1,,,,,-1.82473381087266,0.482103558251962,-1.82473381087266,0.482103558251962,,,,,-0.0711125670781438,0.0737995370416687,-0.0675107900209455,0.0737604345628821,missense,"C10Q,A47M",-1.82473381087266,-1.77439027483516
NHERF3_PDZ1 binding DAP-1,1,MTSTFNPREQKLSKQEGQNYGFFLRIEKDTEGHLVRVVEKCSPAEKHGLQDGDRVLRINGVFVDKEEHMQVVDLVRKSGNSVTLLVLDGDSYEKAVKTRVDLKELG*,2,,FALSE,FALSE,26,18,34,26,0,2,1,,,-1.16928621688425,0.411663992149918,-1.42932036769517,0.524510266195196,-1.26840773105849,0.323834237364325,,,0.0135172621246658,0.0587143052015463,-0.0105833953948678,0.080291078869361,0.0176054732867653,0.049545691305287,missense,"C10Q,A47H",-1.26840773105849,-1.20655794210152
NHERF3_PDZ1 binding DAP-1,1,MTSTFNPREQKLSKQEGQNYGFFLRIEKDTEGHLVRVVEKCSPAEKRGLQDGDRVLRINGVFVDKEEHMQVVDLVRKSGNSVTLLVLDGDSYEKAVKTRVDLKELG*,2,,FALSE,FALSE,71.6666666666667,98,49,68,3,1,1,-1.55885151288008,0.322591918104034,-1.19773036734174,0.563042526832819,-1.47609725042582,0.515959914950642,-1.47108097932544,0.246033156338384,-0.0135883064504715,0.0483986729414177,0.00946036484191329,0.0803049365315215,-0.0177439156413718,0.0789822066310401,-0.0134029410063072,0.0376423534275436,missense,"C10Q,A47R",-1.47108097932544,-1.41342299395127
NHERF3_PDZ1 binding DAP-1,1,MTSTFNPREQKLSKQEGQNYGFFLRIEKDTEGHLVRVVEKCSPAEKEGLQDGDRVLRINGVFVDKEEHMQVVDLVRKSGNSVTLLVLDGDSYEKAVKTRVDLKELG*,2,,FALSE,FALSE,27,22,17,42,1,0,1,-1.4451957279973,0.570471258985651,,,-1.55685944743834,0.50408194179955,-1.50790029351546,0.377741478774627,0.00346354405084143,0.085588169872319,,,-0.0301068460698524,0.0771639480753009,-0.0190361884040457,0.0577933415962894,missense,"C10Q,A47E",-1.50790029351546,-1.45100382617318
NHERF3_PDZ1 binding DAP-1,1,MTSTFNPREQKLSKQEGQNYGFFLRIEKDTEGHLVRVVEKCSPAEKGGLQDGDRVLRINGVFVDKEEHMQVVDLVRKSGNSVTLLVLDGDSYEKAVKTRVDLKELG*,2,,FALSE,FALSE,49,48,43,56,16,0,12,-0.871362114908179,0.19769367320981,,,-0.972935725773351,0.211289399693698,-0.918776060370159,0.144357818784302,0.0895561700717323,0.0296601089342339,,,0.0592791366488287,0.03234379753542,0.0710980964493585,0.0220863241181784,missense,"C10Q,A47G",-0.918776060370159,-0.849694990016232
NHERF3_PDZ1 binding DAP-1,1,MTSTFNPREQKLSKQEGQNYGFFLRIEKDTEGHLVRVVEKCSPAEKVGLQDGDRVLRINGVFVDKEEHMQVVDLVRKSGNSVTLLVLDGDSYEKAVKTRVDLKELG*,2,,FALSE,FALSE,47,65,30,46,1,1,1,-1.75778296687553,0.546143820959345,-1.31453891341512,0.51548695177926,-1.58105275050828,0.501128185606027,-1.54406826297389,0.300178426655393,-0.0434341204320281,0.0819383086995475,-0.00719966070096548,0.0735222385035803,-0.0338103129609575,0.0767117924421702,-0.0245697819626236,0.0459264214451874,missense,"C10Q,A47V",-1.54406826297389,-1.4879198421807
NHERF3_PDZ1 binding DAP-1,1,MTSTFNPREQKLSKQEGQNYGFFLRIEKDTEGHLVRVVEKCSPAEK*GLQDGDRVLRINGVFVDKEEHMQVVDLVRKSGNSVTLLVLDGDSYEKAVKTRVDLKELG*,2,,FALSE,TRUE,34.6666666666667,44,45,15,0,1,0,,,-1.41823003218341,0.486000143852691,,,-1.41823003218341,0.486000143852691,,,-0.0219887899669378,0.0693166303546181,,,-0.00531690064935464,0.0743566007647317,stop,"C10Q,A47*",-1.41823003218341,-1.35947895341147
NHERF3_PDZ1 binding DAP-1,1,MTSTFNPREQKLSKQEGQNYGFFLRIEKDTEGHLVRVVEKCSPAEKCGLQDGDRVLRINGVFVDKEEHMQVVDLVRKSGNSVTLLVLDGDSYEKAVKTRVDLKELG*,2,,FALSE,FALSE,164.333333333333,171,182,140,11,0,11,-1.34499358351956,0.176757500270493,,,-1.23934418400754,0.177090500475813,-1.2922683084897,0.125103994223376,0.0184969362297577,0.0265190414434849,,,0.0184978137460168,0.0271086921593764,0.0139548747169708,0.019140545265683,missense,"C10Q,A47C",-1.2922683084897,-1.23091201758843
NHERF3_PDZ1 binding DAP-1,1,MTSTFNPREQKLSKQEGQNYGFFLRIEKDTEGHLVRVVEKCSPAEKLGLQDGDRVLRINGVFVDKEEHMQVVDLVRKSGNSVTLLVLDGDSYEKAVKTRVDLKELG*,2,,FALSE,FALSE,37.3333333333333,48,23,41,0,0,2,,,,,-1.36611326744489,0.381538527846574,-1.36611326744489,0.381538527846574,,,,,-0.000907767293033657,0.0584052248457396,0.00265681194688352,0.0583742790003169,missense,"C10Q,A47L",-1.36611326744489,-1.30628428005392
NHERF3_PDZ1 binding DAP-1,1,MTSTFNPREQKLSKQEGQNYGFFLRIEKDTEGHLVRVVEKCSPAEKFGLQDGDRVLRINGVFVDKEEHMQVVDLVRKSGNSVTLLVLDGDSYEKAVKTRVDLKELG*,2,,FALSE,FALSE,33,41,32,26,4,0,0,-1.22481980519346,0.305313613192118,,,,,-1.22481980519346,0.305313613192118,0.0365266854792842,0.0458063977433012,,,,,0.0242742984768479,0.0467120899681157,missense,"C10Q,A47F",-1.22481980519346,-1.16206850592188
NHERF3_PDZ1 binding DAP-1,1,MTSTFNPREHKLSKQEGQNYGFFLRIEKDTEGHLVRVVEKCSPAEKRGLQDGDRVLRINGVFVDKEEHMQVVDLVRKSGNSVTLLVLDGDSYEKAVKTRVDLKELG*,2,,FALSE,FALSE,201.666666666667,190,242,173,3,5,7,-1.7502880257918,0.315635088405021,-1.43685699528743,0.225340073181701,-1.41583304636119,0.201913660823551,-1.48533534004598,0.135757004429105,-0.0423096496010205,0.0473549353075347,-0.0246454935347086,0.0321395266120601,-0.00851878074238765,0.0309085764585433,-0.0155838165115113,0.0207704246738054,missense,"C10H,A47R",-1.48533534004598,-1.42797217148088
NHERF3_PDZ1 binding DAP-1,1,MTSTFNPREHKLSKQEGQNYGFFLRIEKDTEGHLVRVVEKCSPAEKLGLQDGDRVLRINGVFVDKEEHMQVVDLVRKSGNSVTLLVLDGDSYEKAVKTRVDLKELG*,2,,FALSE,FALSE,111.666666666667,110,140,85,4,0,3,-1.40289490695856,0.288217614852542,,,-1.39550472418532,0.319292370612598,-1.39957684449434,0.213945536539351,0.00980996343617543,0.0432414741174795,,,-0.00540695810649475,0.0488766961554587,-0.00246301748176767,0.0327330414343965,missense,"C10H,A47L",-1.39957684449434,-1.34043996986797
NHERF3_PDZ1 binding DAP-1,1,MTSTFNPREHKLSKQEGQNYGFFLRIEKDTEGHLVRVVEKCSPAEKEGLQDGDRVLRINGVFVDKEEHMQVVDLVRKSGNSVTLLVLDGDSYEKAVKTRVDLKELG*,2,,FALSE,FALSE,19.3333333333333,18,16,24,5,2,0,-0.922908785580832,0.327349228742703,-0.976521315733865,0.507353726464047,,,-0.938667239019293,0.275064471852686,0.0818225899195471,0.0491124153161024,0.0410106971933509,0.0723622228535925,,,0.0680548042852272,0.0420840598028945,missense,"C10H,A47E",-0.938667239019293,-0.869997569354113
NHERF3_PDZ1 binding DAP-1,1,MTSTFNPREHKLSKQEGQNYGFFLRIEKDTEGHLVRVVEKCSPAEKDGLQDGDRVLRINGVFVDKEEHMQVVDLVRKSGNSVTLLVLDGDSYEKAVKTRVDLKELG*,2,,FALSE,FALSE,23.6666666666667,19,27,25,0,0,1,,,,,-1.41888989553499,0.526609269715421,-1.41888989553499,0.526609269715421,,,,,-0.00898671766168962,0.0806123905157697,-0.00541785781246146,0.0805696782655791,missense,"C10H,A47D",-1.41888989553499,-1.36015246443281
NHERF3_PDZ1 binding DAP-1,1,MTSTFNPREHKLSKQEGQNYGFFLRIEKDTEGHLVRVVEKCSPAEKGGLQDGDRVLRINGVFVDKEEHMQVVDLVRKSGNSVTLLVLDGDSYEKAVKTRVDLKELG*,2,,FALSE,FALSE,34.3333333333333,36,46,21,92,22,39,-0.282582013346902,0.168232912029025,-0.633366855652956,0.266536337379328,-0.398223449434602,0.274102977107285,-0.385850825568113,0.126270188473996,0.177891227370623,0.0252400919872062,0.0899537091756205,0.0380152166782005,0.147255048047924,0.0419591858761777,0.152634098902966,0.0193189695756431,missense,"C10H,A47G",-0.385850825568113,-0.305747491902616
NHERF3_PDZ1 binding DAP-1,1,MTSTFNPREHKLSKQEGQNYGFFLRIEKDTEGHLVRVVEKCSPAEKWGLQDGDRVLRINGVFVDKEEHMQVVDLVRKSGNSVTLLVLDGDSYEKAVKTRVDLKELG*,2,,FALSE,FALSE,26.6666666666667,20,18,42,3,0,0,-1.10070252310308,0.374218647137185,,,,,-1.10070252310308,0.374218647137185,0.0551480811347466,0.0561442643009162,,,,,0.0432638796716941,0.0572543586578274,missense,"C10H,A47W",-1.10070252310308,-1.03538415949418
NHERF3_PDZ1 binding DAP-1,1,MTSTFNPREHKLSKQEGQNYGFFLRIEKDTEGHLVRVVEKCSPAEKCGLQDGDRVLRINGVFVDKEEHMQVVDLVRKSGNSVTLLVLDGDSYEKAVKTRVDLKELG*,2,,FALSE,FALSE,13.3333333333333,14,13,13,6,1,7,-0.797787888537132,0.334696246541317,-1.10068205751519,0.617719870916886,-0.72748167603047,0.377881895183016,-0.814037237652339,0.232177921323974,0.100594558571911,0.0502146931215098,0.0233020517300279,0.0881033894673633,0.0968527967597549,0.0578454741592264,0.0871228300300085,0.0355225429881865,missense,"C10H,A47C",-0.814037237652339,-0.74278989929767
NHERF3_PDZ1 binding DAP-1,1,MTSTFNPREPKLSKQEGQNYGFFLRIEKDTEGHLVRVVEKCSPAEKKGLQDGDRVLRINGVFVDKEEHMQVVDLVRKSGNSVTLLVLDGDSYEKAVKTRVDLKELG*,2,,FALSE,FALSE,24.3333333333333,40,15,18,0,0,1,,,,,-1.3315265548516,0.547380584105668,-1.3315265548516,0.547380584105668,,,,,0.00438670385012274,0.0837920255952231,0.0079484778292773,0.0837476286242574,missense,"C10P,A47K",-1.3315265548516,-1.27098222536686
NHERF3_PDZ1 binding DAP-1,1,MTSTFNPREPKLSKQEGQNYGFFLRIEKDTEGHLVRVVEKCSPAEKMGLQDGDRVLRINGVFVDKEEHMQVVDLVRKSGNSVTLLVLDGDSYEKAVKTRVDLKELG*,2,,FALSE,FALSE,66.3333333333333,61,66,72,2,3,3,-1.53790878579524,0.396453864635982,-1.09403924857345,0.364179299922903,-1.36116256930143,0.324010223341109,-1.32319090268952,0.206602479863687,-0.0104462556370547,0.0594802282823774,0.0242494941078855,0.0519417169621476,-0.000149923413298059,0.0495988964819971,0.00922380823353561,0.0316095752368421,missense,"C10P,A47M",-1.32319090268952,-1.26247417049797
NHERF3_PDZ1 binding DAP-1,1,MTSTFNPREPKLSKQEGQNYGFFLRIEKDTEGHLVRVVEKCSPAEKIGLQDGDRVLRINGVFVDKEEHMQVVDLVRKSGNSVTLLVLDGDSYEKAVKTRVDLKELG*,2,,FALSE,FALSE,28.6666666666667,48,21,17,1,1,1,-1.67030190441407,0.550631729649294,-1.22332508703635,0.551085098542769,-1.31632567765318,0.551644900713404,-1.40352301483516,0.31818934328666,-0.0303092803693131,0.0826116325266055,0.00580987266296623,0.0785994871664191,0.00671362652196075,0.084444799436161,-0.00306677000384678,0.0486820390191688,missense,"C10P,A47I",-1.40352301483516,-1.3444677571519
NHERF3_PDZ1 binding DAP-1,1,MTSTFNPREPKLSKQEGQNYGFFLRIEKDTEGHLVRVVEKCSPAEKHGLQDGDRVLRINGVFVDKEEHMQVVDLVRKSGNSVTLLVLDGDSYEKAVKTRVDLKELG*,2,,FALSE,FALSE,245,201,239,295,3,3,3,-1.7665272423614,0.315222631051725,-1.56430228788929,0.27167234417367,-1.7830953729813,0.281072510528653,-1.69676771786399,0.16604314539656,-0.0447460297068707,0.0472930540655563,-0.0428226038698787,0.038747748733932,-0.0647386306345664,0.0430260693934004,-0.0479323520109511,0.0254041156739134,missense,"C10P,A47H",-1.69676771786399,-1.64377751418911
NHERF3_PDZ1 binding DAP-1,1,MTSTFNPREPKLSKQEGQNYGFFLRIEKDTEGHLVRVVEKCSPAEKDGLQDGDRVLRINGVFVDKEEHMQVVDLVRKSGNSVTLLVLDGDSYEKAVKTRVDLKELG*,2,,FALSE,FALSE,47,35,17,89,0,0,6,,,,,-1.28006796165169,0.231949579784692,-1.28006796165169,0.231949579784692,,,,,0.0122638918317637,0.0355064203781993,0.015821492104845,0.0354876074004317,missense,"C10P,A47D",-1.28006796165169,-1.21845933622663
NHERF3_PDZ1 binding DAP-1,1,MTSTFNPREPKLSKQEGQNYGFFLRIEKDTEGHLVRVVEKCSPAEKGGLQDGDRVLRINGVFVDKEEHMQVVDLVRKSGNSVTLLVLDGDSYEKAVKTRVDLKELG*,2,,FALSE,FALSE,72.6666666666667,90,75,53,4,4,9,-1.42876394358093,0.287896827062304,-1.1930554621091,0.28887762174399,-1.04886948782447,0.253788530941413,-1.20834838890503,0.158962573249849,0.00592881523458921,0.0431933461190022,0.0101271314716212,0.0412016818871946,0.047655334274245,0.0388494873546917,0.0267943770004457,0.0243208088416865,missense,"C10P,A47G",-1.20834838890503,-1.14525641841807
NHERF3_PDZ1 binding DAP-1,1,MTSTFNPREPKLSKQEGQNYGFFLRIEKDTEGHLVRVVEKCSPAEKVGLQDGDRVLRINGVFVDKEEHMQVVDLVRKSGNSVTLLVLDGDSYEKAVKTRVDLKELG*,2,,FALSE,FALSE,230,232,213,245,7,3,4,-1.47958697878407,0.219434292870522,-1.45265978984079,0.33697391468333,-1.64269875558369,0.24918915670963,-1.5319015922115,0.147959590555727,-0.00169619742271362,0.032921868083957,-0.0268993950663864,0.0480615007602403,-0.0432469714488748,0.0381454235012373,-0.0227083169158385,0.0226373846662895,missense,"C10P,A47V",-1.5319015922115,-1.4755015334023
NHERF3_PDZ1 binding DAP-1,1,MTSTFNPREPKLSKQEGQNYGFFLRIEKDTEGHLVRVVEKCSPAEK*GLQDGDRVLRINGVFVDKEEHMQVVDLVRKSGNSVTLLVLDGDSYEKAVKTRVDLKELG*,2,,FALSE,TRUE,149,144,136,167,1,2,4,-1.9872944045583,0.539118210296533,-1.52380849357877,0.332926720991335,-1.55527172361749,0.253970846748383,-1.59827184069025,0.189096506710583,-0.0778678690330726,0.0808842518134308,-0.0370471048142059,0.0474842625995731,-0.0298638001911748,0.0388773959272784,-0.0328627708418555,0.0289312125383775,stop,"C10P,A47*",-1.59827184069025,-1.54324448917096
NHERF3_PDZ1 binding DAP-1,1,MTSTFNPREPKLSKQEGQNYGFFLRIEKDTEGHLVRVVEKCSPAEKYGLQDGDRVLRINGVFVDKEEHMQVVDLVRKSGNSVTLLVLDGDSYEKAVKTRVDLKELG*,2,,FALSE,FALSE,33,25,17,57,3,1,2,-1.16508814208056,0.36194731496235,-1.16928621688425,0.577471731128491,-1.45373593818304,0.368447101709448,-1.28392480529643,0.235713458584418,0.0454882653112873,0.0543031884426742,0.0135172621246658,0.0823629273225233,-0.014320886578601,0.0564012131109203,0.0152314063060417,0.0360634698498117,missense,"C10P,A47Y",-1.28392480529643,-1.22239594930886
NHERF3_PDZ1 binding DAP-1,1,MTSTFNPREPKLSKQEGQNYGFFLRIEKDTEGHLVRVVEKCSPAEKSGLQDGDRVLRINGVFVDKEEHMQVVDLVRKSGNSVTLLVLDGDSYEKAVKTRVDLKELG*,2,,FALSE,FALSE,1709.66666666667,1637,1604,1888,43,23,33,-1.59434945713308,0.0854402588781214,-1.48188238036695,0.115171815640086,-1.63277519108459,0.0913309972015268,-1.58269555305806,0.0548607206333523,-0.0189140858565116,0.0128186569886065,-0.0310673187411583,0.0164265839691065,-0.0417278902197463,0.0139807831650643,-0.0304796443849754,0.00839352982380207,missense,"C10P,A47S",-1.58269555305806,-1.52734604388421
NHERF3_PDZ1 binding DAP-1,1,MTSTFNPREPKLSKQEGQNYGFFLRIEKDTEGHLVRVVEKCSPAEKWGLQDGDRVLRINGVFVDKEEHMQVVDLVRKSGNSVTLLVLDGDSYEKAVKTRVDLKELG*,2,,FALSE,FALSE,73.3333333333333,85,40,95,1,0,0,-1.83518759149738,0.543141732985795,,,,,-1.83518759149738,0.543141732985795,-0.0550471860452155,0.0814879035101456,,,,,-0.0691101878857946,0.0830990967988901,missense,"C10P,A47W",-1.83518759149738,-1.78506026650624
NHERF3_PDZ1 binding DAP-1,1,MTSTFNPREPKLSKQEGQNYGFFLRIEKDTEGHLVRVVEKCSPAEKCGLQDGDRVLRINGVFVDKEEHMQVVDLVRKSGNSVTLLVLDGDSYEKAVKTRVDLKELG*,2,,FALSE,FALSE,606,560,703,555,5,6,15,-1.89412319952601,0.242667111286525,-1.65631736954045,0.194815677903358,-1.52286832842658,0.135085246526962,-1.62294594014818,0.100948160498373,-0.0638893332209582,0.0364075027726129,-0.0559464176846275,0.0277859307313386,-0.0249035473103667,0.0206786041799743,-0.0366378359026984,0.0154447733463772,missense,"C10P,A47C",-1.62294594014818,-1.56842891241061
NHERF3_PDZ1 binding DAP-1,1,MTSTFNPREPKLSKQEGQNYGFFLRIEKDTEGHLVRVVEKCSPAEKLGLQDGDRVLRINGVFVDKEEHMQVVDLVRKSGNSVTLLVLDGDSYEKAVKTRVDLKELG*,2,,FALSE,FALSE,124.666666666667,206,105,63,10,9,0,-1.34086645060952,0.189424037828644,-1.07702048701964,0.22362973939738,,,-1.23064419299098,0.144540309892764,0.0191161326345314,0.0284194102195538,0.0266768250843062,0.031895587230127,,,0.0233831841764976,0.0221142447241013,missense,"C10P,A47L",-1.23064419299098,-1.16801335702596
NHERF3_PDZ1 binding DAP-1,1,MTSTFNPREPKLSKQEGQNYGFFLRIEKDTEGHLVRVVEKCSPAEKFGLQDGDRVLRINGVFVDKEEHMQVVDLVRKSGNSVTLLVLDGDSYEKAVKTRVDLKELG*,2,,FALSE,FALSE,211,187,268,178,9,0,6,-1.42821692773,0.191079184579676,,,-1.44374572018682,0.219398095029451,-1.43491506444941,0.144092379605667,0.00601088437450659,0.0286677329510843,,,-0.012791602153197,0.0335850618894112,-0.00786966179282819,0.0220457127000898,missense,"C10P,A47F",-1.43491506444941,-1.37650907502019
NHERF3_PDZ1 binding DAP-1,1,MTSTFNPREPKLSKQEGQNYGFFLRIEKDTEGHLVRVVEKCSPAEKPGLQDGDRVLRINGVFVDKEEHMQVVDLVRKSGNSVTLLVLDGDSYEKAVKTRVDLKELG*,2,,FALSE,FALSE,18.3333333333333,10,33,12,0,1,1,,,-1.33891294456179,0.507614993609768,-1.22369596784734,0.58263328190843,-1.2891949986099,0.382731000475531,,,-0.0106760500161052,0.0723994865424881,0.0208932142536138,0.0891884445446015,0.0144250821410821,0.058556723825315,missense,"C10P,A47P",-1.2891949986099,-1.22777514376285
NHERF3_PDZ1 binding DAP-1,1,MTSTFNPRERKLSKQEGQNYGFFLRIEKDTEGHLVRVVEKCSPAEKKGLQDGDRVLRINGVFVDKEEHMQVVDLVRKSGNSVTLLVLDGDSYEKAVKTRVDLKELG*,2,,FALSE,FALSE,62.6666666666667,38,48,102,3,3,0,-1.28590240681433,0.344447242456791,-1.15378245408113,0.343592075461176,,,-1.21967821825003,0.243258070028974,0.0273624234741028,0.0516776413098582,0.015728513723915,0.0490054276501148,,,0.0250609462432853,0.0372177733375858,missense,"C10R,A47K",-1.21967821825003,-1.15682057774814
NHERF3_PDZ1 binding DAP-1,1,MTSTFNPRERKLSKQEGQNYGFFLRIEKDTEGHLVRVVEKCSPAEKHGLQDGDRVLRINGVFVDKEEHMQVVDLVRKSGNSVTLLVLDGDSYEKAVKTRVDLKELG*,2,,FALSE,FALSE,87,97,79,85,19,4,19,-1.01807772981691,0.160169234031985,-0.746159780820668,0.50281446276088,-0.961764739407194,0.170773704345559,-0.979146352205811,0.113794738499562,0.0675443320098851,0.0240302931913237,0.0738664186688995,0.0717148023370052,0.0609891709516461,0.0261417284810961,0.0618616183436348,0.017410262212399,missense,"C10R,A47H",-0.979146352205811,-0.911313894620345
NHERF3_PDZ1 binding DAP-1,1,MTSTFNPRERKLSKQEGQNYGFFLRIEKDTEGHLVRVVEKCSPAEKPGLQDGDRVLRINGVFVDKEEHMQVVDLVRKSGNSVTLLVLDGDSYEKAVKTRVDLKELG*,2,,FALSE,FALSE,41,38,17,68,1,0,0,-1.60289490695856,0.555110807331538,,,,,-1.60289490695856,0.555110807331538,-0.0201961651896566,0.0832836314318981,,,,,-0.0335700864613465,0.0849303301717747,missense,"C10R,A47P",-1.60289490695856,-1.54796317232957
NHERF3_PDZ1 binding DAP-1,1,MTSTFNPRERKLSKQEGQNYGFFLRIEKDTEGHLVRVVEKCSPAEKAGLQDGDRVLRINGVFVDKEEHMQVVDLVRKSGNSVTLLVLDGDSYEKAVKTRVDLKELG*,1,,FALSE,FALSE,482.666666666667,436,613,399,785,981,826,-0.383636500469429,0.0505264840243498,-0.324489960232138,0.0998576130842204,-0.369343601294391,0.0713647099409066,-0.370942323741783,0.0381151209041638,0.162729957676543,0.00758052089322845,0.134007822853942,0.0142423687354945,0.15167592274611,0.0109243801764254,0.154915056084404,0.00583150203558257,missense,C10R,-0.370942323741783,-0.2905306439482
NHERF3_PDZ1 binding DAP-1,1,MTSTFNPRERKLSKQEGQNYGFFLRIEKDTEGHLVRVVEKCSPAEKYGLQDGDRVLRINGVFVDKEEHMQVVDLVRKSGNSVTLLVLDGDSYEKAVKTRVDLKELG*,2,,FALSE,FALSE,41,74,23,26,13,7,19,-1.05511213376741,0.184912057224462,-0.748954713178394,0.381497680759467,-0.64626757924893,0.260582124541711,-0.895317665614159,0.140242623791589,0.061988036567286,0.0277424748677221,0.073467786496549,0.0544117816688619,0.109284903184082,0.0398894383236684,0.074687162245977,0.0214567113186502,missense,"C10R,A47Y",-0.895317665614159,-0.825751415375734
NHERF3_PDZ1 binding DAP-1,1,MTSTFNPRERKLSKQEGQNYGFFLRIEKDTEGHLVRVVEKCSPAEKNGLQDGDRVLRINGVFVDKEEHMQVVDLVRKSGNSVTLLVLDGDSYEKAVKTRVDLKELG*,2,,FALSE,FALSE,25,18,11,46,10,6,10,-0.722908785580832,0.280592055699043,-0.599747291983422,0.525059691325926,-0.968696478070205,0.232984723707327,-0.840351376054629,0.169635398666242,0.111828718545379,0.0420974065734606,0.0947487589241468,0.0748875674176359,0.0599280729873853,0.0356648783297211,0.0830968438067616,0.0259537199190934,missense,"C10R,A47N",-0.840351376054629,-0.769648281701456
NHERF3_PDZ1 binding DAP-1,1,MTSTFNPRERKLSKQEGQNYGFFLRIEKDTEGHLVRVVEKCSPAEKTGLQDGDRVLRINGVFVDKEEHMQVVDLVRKSGNSVTLLVLDGDSYEKAVKTRVDLKELG*,2,,FALSE,FALSE,36,46,20,42,3,2,8,-1.34102929533701,0.338392478345062,-1.03358665629956,0.473482643740389,-1.00384662932781,0.250437647666222,-1.10945723344561,0.18525630390305,0.0190917009353348,0.0507692411561801,0.0328716520344427,0.0675312997549809,0.0545473516768823,0.0383365402292102,0.0419244345913083,0.0283436727390026,missense,"C10R,A47T",-1.10945723344561,-1.04431993974354
NHERF3_PDZ1 binding DAP-1,1,MTSTFNPRERKLSKQEGQNYGFFLRIEKDTEGHLVRVVEKCSPAEK*GLQDGDRVLRINGVFVDKEEHMQVVDLVRKSGNSVTLLVLDGDSYEKAVKTRVDLKELG*,2,,FALSE,TRUE,19,24,21,12,0,0,2,,,,,-1.03935836181049,0.479689249647617,-1.03935836181049,0.479689249647617,,,,,0.0491112801691921,0.0734299590656786,0.0526493569563742,0.0733910524067514,stop,"C10R,A47*",-1.03935836181049,-0.972771243310211
NHERF3_PDZ1 binding DAP-1,1,MTSTFNPRELKLSKQEGQNYGFFLRIEKDTEGHLVRVVEKCSPAEKTGLQDGDRVLRINGVFVDKEEHMQVVDLVRKSGNSVTLLVLDGDSYEKAVKTRVDLKELG*,2,,FALSE,FALSE,880.666666666667,832,825,985,619,332,1137,-0.641392653635552,0.0433956917089674,-0.741454635429419,0.0908447203479269,-0.567495288305001,0.0520717522683796,-0.626574710401747,0.0312960226980887,0.124058636246531,0.00651068353613115,0.0745374983547293,0.0129568889632563,0.121343222405894,0.00797104925814814,0.115804048489369,0.00478819995162617,missense,"C10L,A47T",-0.626574710401747,-0.551450165261822
NHERF3_PDZ1 binding DAP-1,1,MTSTFNPRELKLSKQEGQNYGFFLRIEKDTEGHLVRVVEKCSPAEKIGLQDGDRVLRINGVFVDKEEHMQVVDLVRKSGNSVTLLVLDGDSYEKAVKTRVDLKELG*,2,,FALSE,FALSE,468.666666666667,415,424,567,472,264,714,-0.518975568218264,0.0535327391391677,-0.578009561616452,0.0970656576702677,-0.504595611851417,0.0601777750929901,-0.522113936870618,0.0369806510403353,0.142424950301684,0.00803155128151491,0.0978491411764046,0.0138441611550165,0.13097179063131,0.00921190450898784,0.131786241357575,0.00565793146402758,missense,"C10L,A47I",-0.522113936870618,-0.444828874501634
NHERF3_PDZ1 binding DAP-1,1,MTSTFNPRELKLSKQEGQNYGFFLRIEKDTEGHLVRVVEKCSPAEKHGLQDGDRVLRINGVFVDKEEHMQVVDLVRKSGNSVTLLVLDGDSYEKAVKTRVDLKELG*,2,,FALSE,FALSE,1276,1076,1338,1414,2004,1857,3065,-0.374309166966111,0.0328862926245081,-0.362698406803471,0.0840266437707148,-0.355769806528837,0.0474745217951,-0.367772435408987,0.0257346145769349,0.164129343520726,0.00493395163258871,0.128558275562836,0.0119844487288037,0.153753774594432,0.00726731356735165,0.155400039729392,0.00393732077271029,missense,"C10L,A47H",-0.367772435408987,-0.287295194179032
NHERF3_PDZ1 binding DAP-1,1,MTSTFNPRELKLSKQEGQNYGFFLRIEKDTEGHLVRVVEKCSPAEKRGLQDGDRVLRINGVFVDKEEHMQVVDLVRKSGNSVTLLVLDGDSYEKAVKTRVDLKELG*,2,,FALSE,FALSE,1493.33333333333,1570,1536,1374,616,147,536,-0.780168302295891,0.0367256117845646,-1.02285760420225,0.0777530638267014,-0.838298368398083,0.047564417670645,-0.828978966936846,0.0272282455078539,0.103238036427354,0.00550996715535009,0.0344019020717974,0.0110896682899915,0.0798891787709728,0.00728107466470018,0.0848367891446388,0.00416584193720991,missense,"C10L,A47R",-0.828978966936846,-0.758040661939483
NHERF3_PDZ1 binding DAP-1,1,MTSTFNPRELKLSKQEGQNYGFFLRIEKDTEGHLVRVVEKCSPAEKLGLQDGDRVLRINGVFVDKEEHMQVVDLVRKSGNSVTLLVLDGDSYEKAVKTRVDLKELG*,2,,FALSE,FALSE,890.333333333333,831,979,861,270,84,432,-0.877977199582542,0.0473708686389559,-1.09016240280752,0.0974949490476173,-0.746046669478994,0.057669923647046,-0.857606862757636,0.0342691800888067,0.0885637046636837,0.00710708188748952,0.0248024360942165,0.0139053895972187,0.0940109012826703,0.00882800716470974,0.0804568048026466,0.00524308433779074,missense,"C10L,A47L",-0.857606862757636,-0.787260656210837
NHERF3_PDZ1 binding DAP-1,1,MTSTFNPRELKLSKQEGQNYGFFLRIEKDTEGHLVRVVEKCSPAEKEGLQDGDRVLRINGVFVDKEEHMQVVDLVRKSGNSVTLLVLDGDSYEKAVKTRVDLKELG*,2,,FALSE,FALSE,31.6666666666667,45,34,16,72,26,99,-0.417695023247315,0.155376417863869,-0.513342060061139,0.300388275904832,-0.0781632579699313,0.305080762176123,-0.376777514919559,0.125740521133773,0.157620135600148,0.0233112238992215,0.107072457996296,0.0428434093016802,0.196249280824808,0.0467012089488673,0.154022288898468,0.0192379320215328,missense,"C10L,A47E",-0.376777514919559,-0.2964865218742
NHERF3_PDZ1 binding DAP-1,1,MTSTFNPRELKLSKQEGQNYGFFLRIEKDTEGHLVRVVEKCSPAEKDGLQDGDRVLRINGVFVDKEEHMQVVDLVRKSGNSVTLLVLDGDSYEKAVKTRVDLKELG*,2,,FALSE,FALSE,1111,1003,1400,930,425,179,278,-0.800848673464566,0.0404812518147529,-0.992911065613715,0.0775456221469519,-0.892391385354887,0.0562937709042704,-0.85654635474103,0.030260220011296,0.100135347040768,0.00607342824444086,0.0386730801197836,0.0110600815534088,0.0716087179855893,0.00861734820238284,0.0806190594278684,0.00462972516961822,missense,"C10L,A47D",-0.85654635474103,-0.786178214163265
NHERF3_PDZ1 binding DAP-1,1,MTSTFNPRELKLSKQEGQNYGFFLRIEKDTEGHLVRVVEKCSPAEKAGLQDGDRVLRINGVFVDKEEHMQVVDLVRKSGNSVTLLVLDGDSYEKAVKTRVDLKELG*,1,,FALSE,FALSE,92,105,61,110,670,975,904,-0.0185550507340397,0.0956382758942837,0.264044496072022,0.221826020073107,-0.00268389721337331,0.120470304377907,0.0158771052198976,0.0709675158020011,0.21750336237487,0.0143486720401835,0.217948590926959,0.0316383285703394,0.20780352427456,0.0184413753812452,0.214097297512018,0.0108578223823605,missense,C10L,0.0158771052198976,0.104289204812762
NHERF3_PDZ1 binding DAP-1,1,MTSTFNPRELKLSKQEGQNYGFFLRIEKDTEGHLVRVVEKCSPAEKGGLQDGDRVLRINGVFVDKEEHMQVVDLVRKSGNSVTLLVLDGDSYEKAVKTRVDLKELG*,2,,FALSE,FALSE,676,732,817,479,4683,6361,5069,-0.0212611413963546,0.0364397237820778,0.065789647583013,0.0712629460490029,0.0469552308439568,0.0600737228658157,0.00811198199080853,0.0285469273856295,0.217097365852437,0.0054670751944741,0.189672142406217,0.0101640037595484,0.215402191836911,0.00919597638304439,0.212909256366069,0.00436759640819453,missense,"C10L,A47G",0.00811198199080853,0.0963634788812886
NHERF3_PDZ1 binding DAP-1,1,MTSTFNPRELKLSKQEGQNYGFFLRIEKDTEGHLVRVVEKCSPAEKVGLQDGDRVLRINGVFVDKEEHMQVVDLVRKSGNSVTLLVLDGDSYEKAVKTRVDLKELG*,2,,FALSE,FALSE,277.666666666667,380,237,216,956,379,915,-0.302075154044137,0.0522966493255075,-0.341648307599703,0.114088527232821,-0.199865502505937,0.084834988403042,-0.282878058838661,0.0414722373520552,0.17496665893521,0.00784609993180607,0.131560583203876,0.0162720780434528,0.177619322281762,0.0129863859370392,0.168388631081999,0.00634513103465594,missense,"C10L,A47V",-0.282878058838661,-0.200644983748489
NHERF3_PDZ1 binding DAP-1,1,MTSTFNPRELKLSKQEGQNYGFFLRIEKDTEGHLVRVVEKCSPAEK*GLQDGDRVLRINGVFVDKEEHMQVVDLVRKSGNSVTLLVLDGDSYEKAVKTRVDLKELG*,2,,FALSE,TRUE,79,129,52,56,6,3,3,-1.42956129021798,0.234476249466254,-1.17128172316199,0.356471432996303,-1.33816634069419,0.316624624347061,-1.34785320146813,0.166589786418831,0.00580918880583567,0.0351786225059355,0.0132326495113279,0.0508423688048852,0.0033702974933312,0.0484683224026179,0.00545054864212005,0.0254877501517396,stop,"C10L,A47*",-1.34785320146813,-1.28764654898994
NHERF3_PDZ1 binding DAP-1,1,MTSTFNPRELKLSKQEGQNYGFFLRIEKDTEGHLVRVVEKCSPAEKYGLQDGDRVLRINGVFVDKEEHMQVVDLVRKSGNSVTLLVLDGDSYEKAVKTRVDLKELG*,2,,FALSE,FALSE,695.666666666667,775,720,592,1822,906,1724,-0.310325407923441,0.0371970418821981,-0.388344051607571,0.0823726263463727,-0.283167980530125,0.0561684978394243,-0.31276015405507,0.0290240903809782,0.173728868039719,0.0055806961160885,0.124900520100051,0.0117485415673483,0.164867530249984,0.00859817162915248,0.163816757900221,0.00444060095108126,missense,"C10L,A47Y",-0.31276015405507,-0.231145117481875
NHERF3_PDZ1 binding DAP-1,1,MTSTFNPRELKLSKQEGQNYGFFLRIEKDTEGHLVRVVEKCSPAEKSGLQDGDRVLRINGVFVDKEEHMQVVDLVRKSGNSVTLLVLDGDSYEKAVKTRVDLKELG*,2,,FALSE,FALSE,305,368,324,223,2539,2132,2179,0.00124511866629092,0.050933807329535,0.025825797327966,0.0973649917452624,0.0106939983526413,0.0826469219942591,0.00748378774297728,0.0396104001438289,0.220473994524067,0.00764163187066688,0.18397222755904,0.0138868542070483,0.209851388229233,0.012651440705417,0.212813144483224,0.00606027538650007,missense,"C10L,A47S",0.00748378774297728,0.095722291962144
NHERF3_PDZ1 binding DAP-1,1,MTSTFNPRELKLSKQEGQNYGFFLRIEKDTEGHLVRVVEKCSPAEKWGLQDGDRVLRINGVFVDKEEHMQVVDLVRKSGNSVTLLVLDGDSYEKAVKTRVDLKELG*,2,,FALSE,FALSE,310.333333333333,294,303,334,298,119,560,-0.555564812527957,0.0642812172328961,-0.721301350894803,0.114740330698802,-0.429678341224713,0.0721100296054404,-0.532791484039533,0.0442686297353361,0.136935442446291,0.00964415236257667,0.0774118962169259,0.0163650426659672,0.142439990344922,0.0110384723569314,0.13015260786584,0.00677297089160911,missense,"C10L,A47W",-0.532791484039533,-0.455727260784053
NHERF3_PDZ1 binding DAP-1,1,MTSTFNPRELKLSKQEGQNYGFFLRIEKDTEGHLVRVVEKCSPAEKCGLQDGDRVLRINGVFVDKEEHMQVVDLVRKSGNSVTLLVLDGDSYEKAVKTRVDLKELG*,2,,FALSE,FALSE,83.3333333333333,96,92,62,425,463,518,-0.125057150121137,0.10073613263779,-0.0364363970089288,0.182849869665397,-0.00619594310881527,0.15564663472876,-0.0805340020337642,0.0767571116819131,0.201524783909218,0.015113506765992,0.175091971936675,0.0260792861613395,0.207265906667894,0.0238261041397934,0.199346680044055,0.0117436136210607,missense,"C10L,A47C",-0.0805340020337642,0.005884068113854
NHERF3_PDZ1 binding DAP-1,1,MTSTFNPRELKLSKQEGQNYGFFLRIEKDTEGHLVRVVEKCSPAEKFGLQDGDRVLRINGVFVDKEEHMQVVDLVRKSGNSVTLLVLDGDSYEKAVKTRVDLKELG*,2,,FALSE,FALSE,2229.33333333333,1994,2478,2216,4178,3177,5490,-0.340211966543492,0.0249878822006161,-0.368009962936741,0.0744420992827511,-0.316308356552506,0.0424652482331157,-0.33668569715841,0.0206877368135918,0.169244968429035,0.00374894803699413,0.127800705472056,0.0106174361141101,0.159794461682089,0.00650050306893939,0.160156219772575,0.0031651632338618,missense,"C10L,A47F",-0.33668569715841,-0.255565502297965
NHERF3_PDZ1 binding DAP-1,1,MTSTFNPRELKLSKQEGQNYGFFLRIEKDTEGHLVRVVEKCSPAEKNGLQDGDRVLRINGVFVDKEEHMQVVDLVRKSGNSVTLLVLDGDSYEKAVKTRVDLKELG*,2,,FALSE,FALSE,178,161,182,191,263,369,289,-0.413413893635847,0.0823152930327701,-0.266049770664067,0.136045498952368,-0.462484626256301,0.0958285651732749,-0.404981160521239,0.0567496132051459,0.158262436229075,0.0123498163530718,0.142342958284213,0.0194037299815064,0.13741806381908,0.0146692627011456,0.149707213599335,0.00868252486346381,missense,"C10L,A47N",-0.404981160521239,-0.325273491341719
NHERF3_PDZ1 binding DAP-1,1,MTSTFNPRELKLSKQEGQNYGFFLRIEKDTEGHLVRVVEKCSPAEKMGLQDGDRVLRINGVFVDKEEHMQVVDLVRKSGNSVTLLVLDGDSYEKAVKTRVDLKELG*,2,,FALSE,FALSE,1678.66666666667,1478,1764,1794,1915,1550,2886,-0.478534643987113,0.0295463528729976,-0.513253546816863,0.0787725066846603,-0.432177677685317,0.0442875435980514,-0.468603652708002,0.0234629752751676,0.148492328172821,0.00443285832365695,0.10708508235436,0.0112350681312191,0.142057396459134,0.00677945673352766,0.139973158350532,0.00358976660265601,missense,"C10L,A47M",-0.468603652708002,-0.39021186015737
NHERF3_PDZ1 binding DAP-1,1,MTSTFNPRELKLSKQEGQNYGFFLRIEKDTEGHLVRVVEKCSPAEKPGLQDGDRVLRINGVFVDKEEHMQVVDLVRKSGNSVTLLVLDGDSYEKAVKTRVDLKELG*,2,,FALSE,FALSE,136.666666666667,143,135,132,18,7,2,-1.10103014914957,0.155564214829847,-1.20110080370584,0.217615319541338,-1.08035364836039,0.461550851802591,-1.13106144360988,0.122048748455616,0.0550989271882859,0.0233393991988048,0.00897965039246493,0.031037769957371,0.0428357961647951,0.0706533660687422,0.0386190536149005,0.0186731015978879,missense,"C10L,A47P",-1.13106144360988,-1.06637098049026
NHERF3_PDZ1 binding DAP-1,1,MTSTFNPREEKLSKQEGQNYGFFLRIEKDTEGHLVRVVEKCSPAEKNGLQDGDRVLRINGVFVDKEEHMQVVDLVRKSGNSVTLLVLDGDSYEKAVKTRVDLKELG*,2,,FALSE,FALSE,30.6666666666667,43,21,28,0,0,1,,,,,-1.44902886043408,0.520741002299802,-1.44902886043408,0.520741002299802,,,,,-0.0136003356663614,0.0797140867984529,-0.0100290313045063,0.0796718505119804,missense,"C10E,A47N",-1.44902886043408,-1.39091478057399
NHERF3_PDZ1 binding DAP-1,1,MTSTFNPREEKLSKQEGQNYGFFLRIEKDTEGHLVRVVEKCSPAEKTGLQDGDRVLRINGVFVDKEEHMQVVDLVRKSGNSVTLLVLDGDSYEKAVKTRVDLKELG*,2,,FALSE,FALSE,27,41,19,21,0,1,2,,,-1.19773036734174,0.563042526832819,-1.18818423536465,0.422946821650316,-1.19162776692988,0.338165669129108,,,0.00946036484191329,0.0803049365315215,0.026329285761304,0.0647439312504007,0.0293525832653412,0.0517383584548752,missense,"C10E,A47T",-1.19162776692988,-1.12818997101356
NHERF3_PDZ1 binding DAP-1,1,MTSTFNPREEKLSKQEGQNYGFFLRIEKDTEGHLVRVVEKCSPAEKRGLQDGDRVLRINGVFVDKEEHMQVVDLVRKSGNSVTLLVLDGDSYEKAVKTRVDLKELG*,2,,FALSE,FALSE,127.666666666667,181,55,147,0,0,5,,,,,-1.35856792652294,0.25495235861492,-1.35856792652294,0.25495235861492,,,,,0.00024725979052545,0.0390276439810658,0.00381122704256515,0.0390069652927971,missense,"C10E,A47R",-1.35856792652294,-1.29858288209247
NHERF3_PDZ1 binding DAP-1,1,MTSTFNPREEKLSKQEGQNYGFFLRIEKDTEGHLVRVVEKCSPAEKSGLQDGDRVLRINGVFVDKEEHMQVVDLVRKSGNSVTLLVLDGDSYEKAVKTRVDLKELG*,2,,FALSE,FALSE,1422.66666666667,1529,1512,1227,58,37,44,-1.43644411098813,0.0779230646383841,-1.38910574947522,0.108243244782901,-1.44367283745853,0.0890914082314821,-1.42812143690388,0.0515692090980558,0.00477655477914685,0.0116908475022919,-0.0178348876186304,0.0154383842924849,-0.0127804453975294,0.0136379509533457,-0.00683025664544906,0.00788993818450261,missense,"C10E,A47S",-1.42812143690388,-1.36957493779947
NHERF3_PDZ1 binding DAP-1,1,MTSTFNPREEKLSKQEGQNYGFFLRIEKDTEGHLVRVVEKCSPAEKHGLQDGDRVLRINGVFVDKEEHMQVVDLVRKSGNSVTLLVLDGDSYEKAVKTRVDLKELG*,2,,FALSE,FALSE,52.3333333333333,108,19,30,2,1,1,-1.70428690470254,0.388086985514079,-1.19773036734174,0.563042526832819,-1.46737702821172,0.517452098257068,-1.52077531392537,0.271876292365407,-0.0354080718193358,0.0582249400267344,0.00946036484191329,0.0803049365315215,-0.0164090398635726,0.0792106273413017,-0.021006028875425,0.0415962776647604,missense,"C10E,A47H",-1.52077531392537,-1.46414513509006
NHERF3_PDZ1 binding DAP-1,1,MTSTFNPREEKLSKQEGQNYGFFLRIEKDTEGHLVRVVEKCSPAEKPGLQDGDRVLRINGVFVDKEEHMQVVDLVRKSGNSVTLLVLDGDSYEKAVKTRVDLKELG*,2,,FALSE,FALSE,45,56,56,23,0,1,0,,,-1.47415624496258,0.473914348845533,,,-1.47415624496258,0.473914348845533,,,-0.0299653650099332,0.0675928724593803,,,-0.0138734476555728,0.0725075094719851,missense,"C10E,A47P",-1.47415624496258,-1.41656186398428
NHERF3_PDZ1 binding DAP-1,1,MTSTFNPREEKLSKQEGQNYGFFLRIEKDTEGHLVRVVEKCSPAEKLGLQDGDRVLRINGVFVDKEEHMQVVDLVRKSGNSVTLLVLDGDSYEKAVKTRVDLKELG*,2,,FALSE,FALSE,289.666666666667,307,435,127,5,8,0,-1.74052017119407,0.244690796747047,-1.45568956313884,0.176906256098306,,,-1.55346367920225,0.143362727775598,-0.0408441720937313,0.0367111176037461,-0.027331521843334,0.0252315677608164,,,-0.0260072531698806,0.0219340781038619,missense,"C10E,A47L",-1.55346367920225,-1.49750957976003
NHERF3_PDZ1 binding DAP-1,1,MTSTFNPREEKLSKQEGQNYGFFLRIEKDTEGHLVRVVEKCSPAEKDGLQDGDRVLRINGVFVDKEEHMQVVDLVRKSGNSVTLLVLDGDSYEKAVKTRVDLKELG*,2,,FALSE,FALSE,46,83,13,42,0,0,1,,,,,-1.55685944743834,0.50408194179955,-1.55685944743834,0.50408194179955,,,,,-0.0301068460698524,0.0771639480753009,-0.0265267957795164,0.0771230629727155,missense,"C10E,A47D",-1.55685944743834,-1.50097558120933
NHERF3_PDZ1 binding DAP-1,1,MTSTFNPREEKLSKQEGQNYGFFLRIEKDTEGHLVRVVEKCSPAEKAGLQDGDRVLRINGVFVDKEEHMQVVDLVRKSGNSVTLLVLDGDSYEKAVKTRVDLKELG*,1,,FALSE,FALSE,628.333333333333,710,530,645,35,50,55,-1.42178784375926,0.0975336846850441,-1.0484879835703,0.117936437910423,-1.21758206754977,0.0862207906112068,-1.24746392738333,0.0566561947275226,0.00697544397736807,0.0146330414400539,0.0307463238688372,0.0168208931116181,0.0218291190063503,0.0131985220220013,0.0208098140016124,0.00866823210957773,missense,C10E,-1.24746392738333,-1.18518096674714
NHERF3_PDZ1 binding DAP-1,1,MTSTFNPREEKLSKQEGQNYGFFLRIEKDTEGHLVRVVEKCSPAEKGGLQDGDRVLRINGVFVDKEEHMQVVDLVRKSGNSVTLLVLDGDSYEKAVKTRVDLKELG*,2,,FALSE,FALSE,984.666666666667,948,1064,942,84,22,79,-1.2501331739842,0.0667715627575998,-1.40341884038854,0.125005378118765,-1.21561987047824,0.0740825138810906,-1.25761637821373,0.0461022116667897,0.0327289044798431,0.0100177805032618,-0.0198763175330454,0.0178291132152918,0.0221294885700776,0.0113404166671803,0.0192565187140944,0.00705350356504767,missense,"C10E,A47G",-1.25761637821373,-1.19554339634943
NHERF3_PDZ1 binding DAP-1,1,MTSTFNPREEKLSKQEGQNYGFFLRIEKDTEGHLVRVVEKCSPAEKVGLQDGDRVLRINGVFVDKEEHMQVVDLVRKSGNSVTLLVLDGDSYEKAVKTRVDLKELG*,2,,FALSE,FALSE,99,140,86,71,10,3,8,-1.30879899844863,0.187807919589542,-1.29300980997986,0.310110880732351,-1.14165864665812,0.222409168252015,-1.24871165478576,0.13022687171457,0.0239272331057422,0.0281769429607686,-0.00412903423394842,0.0442301130165611,0.0334513383750258,0.0340459915092413,0.0206189153578576,0.0199243305406412,missense,"C10E,A47V",-1.24871165478576,-1.18645450035854
NHERF3_PDZ1 binding DAP-1,1,MTSTFNPREEKLSKQEGQNYGFFLRIEKDTEGHLVRVVEKCSPAEK*GLQDGDRVLRINGVFVDKEEHMQVVDLVRKSGNSVTLLVLDGDSYEKAVKTRVDLKELG*,2,,FALSE,TRUE,30,58,22,10,0,3,1,,,-0.954269568677945,0.428360557267121,-1.17520883517061,0.602796121077685,-1.02840382430809,0.349175256396262,,,0.0441843919852751,0.0610956823411625,0.0283155364554968,0.0922749353424126,0.0543253691591088,0.0534227931106319,stop,"C10E,A47*",-1.02840382430809,-0.96159013782243
NHERF3_PDZ1 binding DAP-1,1,MTSTFNPREEKLSKQEGQNYGFFLRIEKDTEGHLVRVVEKCSPAEKYGLQDGDRVLRINGVFVDKEEHMQVVDLVRKSGNSVTLLVLDGDSYEKAVKTRVDLKELG*,2,,FALSE,FALSE,53,93,30,36,4,1,2,-1.46114116649145,0.284423264069479,-1.31453891341512,0.51548695177926,-1.3315265548516,0.387852680233673,-1.39907764483054,0.209554071494858,0.0010712396585881,0.042672205229239,-0.00719966070096548,0.0735222385035803,0.00438670385012274,0.0593717838246197,-0.00238664139305136,0.0320611601248623,missense,"C10E,A47Y",-1.39907764483054,-1.33993044547233
NHERF3_PDZ1 binding DAP-1,1,MTSTFNPREEKLSKQEGQNYGFFLRIEKDTEGHLVRVVEKCSPAEKCGLQDGDRVLRINGVFVDKEEHMQVVDLVRKSGNSVTLLVLDGDSYEKAVKTRVDLKELG*,2,,FALSE,FALSE,52,99,16,41,10,4,8,-1.21479510930829,0.194086219383191,-0.799260177386604,0.463129915648876,-0.997438055371199,0.25209487204505,-1.1006705805983,0.145951765765957,0.0380306970501101,0.0291188803165675,0.0662928806627867,0.0660547235947508,0.0555283645381229,0.0385902251270673,0.0432687667815135,0.0223301933450792,missense,"C10E,A47C",-1.1006705805983,-1.03535155633632
NHERF3_PDZ1 binding DAP-1,1,MTSTFNPREEKLSKQEGQNYGFFLRIEKDTEGHLVRVVEKCSPAEKFGLQDGDRVLRINGVFVDKEEHMQVVDLVRKSGNSVTLLVLDGDSYEKAVKTRVDLKELG*,2,,FALSE,FALSE,59,82,25,70,6,2,7,-1.30782730504923,0.241891787158424,-1.09065199686526,0.444531463516965,-1.17520883517061,0.230144848557986,-1.22001965676487,0.156114868705136,0.0240730168913795,0.0362911803950403,0.0247326068755344,0.0634020864548192,0.0283155364554968,0.0352301553999892,0.0250087071490076,0.0238851183740901,missense,"C10E,A47F",-1.22001965676487,-1.15716907808886
NHERF3_PDZ1 binding DAP-1,1,MTSTFNPREDKLSKQEGQNYGFFLRIEKDTEGHLVRVVEKCSPAEKTGLQDGDRVLRINGVFVDKEEHMQVVDLVRKSGNSVTLLVLDGDSYEKAVKTRVDLKELG*,2,,FALSE,FALSE,93.3333333333333,96,67,117,1,0,0,-1.87030190441407,0.542019518955864,,,,,-1.87030190441407,0.542019518955864,-0.0603154089951451,0.0813195370175064,,,,,-0.0744825750747697,0.0829274013340808,missense,"C10D,A47T",-1.87030190441407,-1.82090083364716
NHERF3_PDZ1 binding DAP-1,1,MTSTFNPREDKLSKQEGQNYGFFLRIEKDTEGHLVRVVEKCSPAEKQGLQDGDRVLRINGVFVDKEEHMQVVDLVRKSGNSVTLLVLDGDSYEKAVKTRVDLKELG*,2,,FALSE,FALSE,42.3333333333333,44,41,42,1,0,0,-1.6451957279973,0.552183155071934,,,,,-1.6451957279973,0.552183155071934,-0.0265425845749907,0.0828443938805312,,,,,-0.0400419883769795,0.0844824079375968,missense,"C10D,A47Q",-1.6451957279973,-1.59113888304764
NHERF3_PDZ1 binding DAP-1,1,MTSTFNPREDKLSKQEGQNYGFFLRIEKDTEGHLVRVVEKCSPAEKRGLQDGDRVLRINGVFVDKEEHMQVVDLVRKSGNSVTLLVLDGDSYEKAVKTRVDLKELG*,2,,FALSE,FALSE,31.3333333333333,41,17,36,0,1,1,,,-1.16928621688425,0.577471731128491,-1.51586416088844,0.50969546449261,-1.36409793065417,0.382135902020124,,,0.0135172621246658,0.0823629273225233,-0.0238313620654556,0.0780232559331869,0.00296515258227134,0.0584656755019264,missense,"C10D,A47R",-1.36409793065417,-1.30422726091956
NHERF3_PDZ1 binding DAP-1,1,MTSTFNPREDKLSKQEGQNYGFFLRIEKDTEGHLVRVVEKCSPAEKGGLQDGDRVLRINGVFVDKEEHMQVVDLVRKSGNSVTLLVLDGDSYEKAVKTRVDLKELG*,2,,FALSE,FALSE,37.3333333333333,23,44,45,4,2,5,-1.05802179548124,0.332355254241555,-1.2352218257935,0.389488732145531,-1.14718894881475,0.277212256442968,-1.13927031256869,0.186800488691787,0.0615514981490716,0.0498634725412161,0.00411307924986698,0.0555515195106689,0.032604769765701,0.0424351487094301,0.0373631206699811,0.0285799284959102,missense,"C10D,A47G",-1.13927031256869,-1.07474962995343
NHERF3_PDZ1 binding DAP-1,1,MTSTFNPREDKLSKQEGQNYGFFLRIEKDTEGHLVRVVEKCSPAEKVGLQDGDRVLRINGVFVDKEEHMQVVDLVRKSGNSVTLLVLDGDSYEKAVKTRVDLKELG*,2,,FALSE,FALSE,48.6666666666667,35,101,10,0,2,1,,,-1.44771890913421,0.342946500174655,-1.17520883517061,0.602796121077685,-1.38108237690635,0.298081732906236,,,-0.0261946932141411,0.0489133513327147,0.0283155364554968,0.0922749353424126,0.000366581974510061,0.0456056334330767,missense,"C10D,A47V",-1.38108237690635,-1.3215629891651
NHERF3_PDZ1 binding DAP-1,1,MTSTFNPREDKLSKQEGQNYGFFLRIEKDTEGHLVRVVEKCSPAEK*GLQDGDRVLRINGVFVDKEEHMQVVDLVRKSGNSVTLLVLDGDSYEKAVKTRVDLKELG*,2,,FALSE,TRUE,136.333333333333,149,57,203,0,0,8,,,,,-1.42284941706416,0.188781247608543,-1.42284941706416,0.188781247608543,,,,,-0.00959283402560643,0.0288982904962875,-0.006023653027314,0.0288829788176999,stop,"C10D,A47*",-1.42284941706416,-1.36419387904197
NHERF3_PDZ1 binding DAP-1,1,MTSTFNPREDKLSKQEGQNYGFFLRIEKDTEGHLVRVVEKCSPAEKYGLQDGDRVLRINGVFVDKEEHMQVVDLVRKSGNSVTLLVLDGDSYEKAVKTRVDLKELG*,2,,FALSE,FALSE,369.333333333333,361,422,325,1,6,4,-2.25248040964728,0.535609406563253,-1.53243647505888,0.200925895518257,-1.73234488238709,0.245614309365474,-1.66233611803661,0.149349536036735,-0.117653895925424,0.0803578237327128,-0.0382776859375407,0.0286574113289381,-0.0569698377136623,0.0375981923628696,-0.0426644179281344,0.0228500422601674,missense,"C10D,A47Y",-1.66233611803661,-1.60863378039856
NHERF3_PDZ1 binding DAP-1,1,MTSTFNPREDKLSKQEGQNYGFFLRIEKDTEGHLVRVVEKCSPAEKSGLQDGDRVLRINGVFVDKEEHMQVVDLVRKSGNSVTLLVLDGDSYEKAVKTRVDLKELG*,2,,FALSE,FALSE,379.666666666667,278,486,375,7,28,11,-1.60971695597955,0.2100800904718,-1.17101831238711,0.130180371406702,-1.50017371808139,0.157424247686309,-1.36133586171677,0.0905292836197891,-0.0212196815917348,0.0315184510821163,0.0132702189391243,0.0185672057886476,-0.0214294975794567,0.0240982179026166,0.00338774105237832,0.0138507156526154,missense,"C10D,A47S",-1.36133586171677,-1.30140806529886
NHERF3_PDZ1 binding DAP-1,1,MTSTFNPREDKLSKQEGQNYGFFLRIEKDTEGHLVRVVEKCSPAEKCGLQDGDRVLRINGVFVDKEEHMQVVDLVRKSGNSVTLLVLDGDSYEKAVKTRVDLKELG*,2,,FALSE,FALSE,29.6666666666667,47,32,10,0,2,0,,,-1.15378245408113,0.417555779714565,,,-1.15378245408113,0.417555779714565,,,0.015728513723915,0.0595546318267794,,,0.0351428054574647,0.0638848132083124,missense,"C10D,A47C",-1.15378245408113,-1.08956191984414
NHERF3_PDZ1 binding DAP-1,1,MTSTFNPREDKLSKQEGQNYGFFLRIEKDTEGHLVRVVEKCSPAEKFGLQDGDRVLRINGVFVDKEEHMQVVDLVRKSGNSVTLLVLDGDSYEKAVKTRVDLKELG*,2,,FALSE,FALSE,45.3333333333333,68,21,47,2,1,3,-1.57080197251991,0.394375258368154,-1.22332508703635,0.551085098542769,-1.29460398112863,0.323501342642825,-1.3745472767355,0.227757297238046,-0.0153812415959241,0.059168373647203,0.00580987266296623,0.0785994871664191,0.0100387443723333,0.0495209979489953,0.00136643318959231,0.0348462004305844,missense,"C10D,A47F",-1.3745472767355,-1.3148927263295
NHERF3_PDZ1 binding DAP-1,1,MTSTFNPREAKLSKQEGQNYGFFLRIEKDTEGHLVRVVEKCSPAEKRGLQDGDRVLRINGVFVDKEEHMQVVDLVRKSGNSVTLLVLDGDSYEKAVKTRVDLKELG*,2,,FALSE,FALSE,28.6666666666667,14,41,31,2,1,0,-1.11478038868136,0.454723685592622,-1.39442366778533,0.491892487605133,,,-1.24363876154619,0.333906073330646,0.0530359699081515,0.0682224869955233,-0.0185933651261398,0.0701570363071196,,,0.0213950531884902,0.051086652754349,missense,"C10A,A47R",-1.24363876154619,-1.18127668665098
NHERF3_PDZ1 binding DAP-1,1,MTSTFNPREAKLSKQEGQNYGFFLRIEKDTEGHLVRVVEKCSPAEKIGLQDGDRVLRINGVFVDKEEHMQVVDLVRKSGNSVTLLVLDGDSYEKAVKTRVDLKELG*,2,,FALSE,FALSE,2287,2057,2418,2386,166,79,114,-1.27836136840565,0.0474291559848901,-1.33185397233368,0.083679808021305,-1.37388465507605,0.0585554612007726,-1.31874684271773,0.0337291535154898,0.028493810316419,0.00711582677548633,-0.0096692516132473,0.011934980666418,-0.00209739719626573,0.00896356364501241,0.0099037364131393,0.00516046185131131,missense,"C10A,A47I",-1.31874684271773,-1.25793819594608
NHERF3_PDZ1 binding DAP-1,1,MTSTFNPREAKLSKQEGQNYGFFLRIEKDTEGHLVRVVEKCSPAEKHGLQDGDRVLRINGVFVDKEEHMQVVDLVRKSGNSVTLLVLDGDSYEKAVKTRVDLKELG*,2,,FALSE,FALSE,46.3333333333333,24,42,73,5,16,2,-1.0059162854366,0.307588459691202,-0.691541671994569,0.281905101932282,-1.5195323976677,0.360886177801141,-1.0055199896699,0.180096523955528,0.0693689213316424,0.0461476944265789,0.0816564230712737,0.0402072139131791,-0.0243928890889235,0.055243800612113,0.0578265289379301,0.0275542414961427,missense,"C10A,A47H",-1.0055199896699,-0.938233006679423
NHERF3_PDZ1 binding DAP-1,1,MTSTFNPREAKLSKQEGQNYGFFLRIEKDTEGHLVRVVEKCSPAEKLGLQDGDRVLRINGVFVDKEEHMQVVDLVRKSGNSVTLLVLDGDSYEKAVKTRVDLKELG*,2,,FALSE,FALSE,191,219,175,179,7,7,14,-1.49927100195034,0.215984006110981,-1.21663956559435,0.214815161881949,-1.2362100144898,0.156852226397276,-1.29847673804774,0.109269532482642,-0.00464940407771883,0.0324042193424429,0.00676340698674208,0.0306383925171262,0.0189775867231304,0.0240106539226665,0.0130050031503411,0.0167179189251916,missense,"C10A,A47L",-1.29847673804774,-1.23724885342351
NHERF3_PDZ1 binding DAP-1,1,MTSTFNPREAKLSKQEGQNYGFFLRIEKDTEGHLVRVVEKCSPAEKEGLQDGDRVLRINGVFVDKEEHMQVVDLVRKSGNSVTLLVLDGDSYEKAVKTRVDLKELG*,2,,FALSE,FALSE,33,19,23,57,7,5,16,-0.841423922547038,0.297107497254568,-0.83500202514689,0.394145176109876,-0.900723120072504,0.200158618146172,-0.875098836584069,0.152986839609815,0.0940478163257987,0.0445752288915982,0.0611951363910448,0.0562156530693235,0.0703333111681337,0.0306399177132137,0.0777805839602235,0.0234065390700235,missense,"C10A,A47E",-0.875098836584069,-0.805114409005057
NHERF3_PDZ1 binding DAP-1,1,MTSTFNPREAKLSKQEGQNYGFFLRIEKDTEGHLVRVVEKCSPAEKDGLQDGDRVLRINGVFVDKEEHMQVVDLVRKSGNSVTLLVLDGDSYEKAVKTRVDLKELG*,2,,FALSE,FALSE,29,33,19,35,1,1,0,-1.56218822814153,0.55834575035518,-1.19773036734174,0.563042526832819,,,-1.38148575125863,0.396460195138603,-0.014088915987086,0.0837689720142212,0.00946036484191329,0.0803049365315215,,,0.000304866878226839,0.0606572504595062,missense,"C10A,A47D",-1.38148575125863,-1.32197470633554
NHERF3_PDZ1 binding DAP-1,1,MTSTFNPREAKLSKQEGQNYGFFLRIEKDTEGHLVRVVEKCSPAEKGGLQDGDRVLRINGVFVDKEEHMQVVDLVRKSGNSVTLLVLDGDSYEKAVKTRVDLKELG*,2,,FALSE,FALSE,354,238,482,342,720,1974,1250,-0.239577331882421,0.0653319460692191,-0.0803625816027973,0.0957629476270148,-0.2189838893808,0.0734442537574085,-0.19951966337703,0.0434897181383746,0.184343247388304,0.00980179388564457,0.168826922144211,0.0136583598303264,0.174692714344114,0.0112427129667333,0.181142221816753,0.00665379969510049,missense,"C10A,A47G",-0.19951966337703,-0.115562522462973
NHERF3_PDZ1 binding DAP-1,1,MTSTFNPREAKLSKQEGQNYGFFLRIEKDTEGHLVRVVEKCSPAEKVGLQDGDRVLRINGVFVDKEEHMQVVDLVRKSGNSVTLLVLDGDSYEKAVKTRVDLKELG*,2,,FALSE,FALSE,410,408,407,415,112,157,256,-0.930032911572044,0.0703571454263437,-0.714892692866063,0.102448958063314,-0.710409620454392,0.071056918798223,-0.800839825020601,0.044930914159252,0.0807537527153525,0.0105557277770462,0.0783259424065543,0.0146119638977782,0.0994661560189823,0.0108772640673514,0.0891419955685336,0.00687429847170288,missense,"C10A,A47V",-0.800839825020601,-0.729319530259369
NHERF3_PDZ1 binding DAP-1,1,MTSTFNPREAKLSKQEGQNYGFFLRIEKDTEGHLVRVVEKCSPAEKWGLQDGDRVLRINGVFVDKEEHMQVVDLVRKSGNSVTLLVLDGDSYEKAVKTRVDLKELG*,2,,FALSE,FALSE,96.3333333333333,64,136,89,8,8,12,-1.11376879156616,0.232512297804887,-1.16784007924568,0.219817342826763,-1.0954381097441,0.187666814801261,-1.12262487200164,0.121638031434417,0.0531877404739324,0.034883969575106,0.0137235200638917,0.0313518374243023,0.0405266942144225,0.0287276951463183,0.0399098243992964,0.0186102630947334,missense,"C10A,A47W",-1.12262487200164,-1.05775991890174
NHERF3_PDZ1 binding DAP-1,1,MTSTFNPREAKLSKQEGQNYGFFLRIEKDTEGHLVRVVEKCSPAEKCGLQDGDRVLRINGVFVDKEEHMQVVDLVRKSGNSVTLLVLDGDSYEKAVKTRVDLKELG*,2,,FALSE,FALSE,52.3333333333333,98,30,29,108,70,72,-0.537583331334035,0.11072119751268,-0.233308902528646,0.306417434448586,-0.345206156243616,0.231831560131755,-0.476045875363139,0.09498935684057,0.13963321563423,0.0166115724708582,0.147012682527588,0.043703328705847,0.155370838993098,0.0354883541440894,0.138834520048116,0.0145330938124861,missense,"C10A,A47C",-0.476045875363139,-0.397808007101265
NHERF3_PDZ1 binding DAP-1,1,MTSTFNPREAKLSKQEGQNYGFFLRIEKDTEGHLVRVVEKCSPAEKFGLQDGDRVLRINGVFVDKEEHMQVVDLVRKSGNSVTLLVLDGDSYEKAVKTRVDLKELG*,2,,FALSE,FALSE,45.3333333333333,58,67,11,15,19,20,-0.943527484173653,0.186130806337804,-0.767027309258982,0.232732470229964,-0.403862027085385,0.377547826879295,-0.813893471962463,0.135653581983291,0.0787291533091799,0.02792532458101,0.0708901505062886,0.0331938803197914,0.146391904822618,0.0577943355900685,0.0871448257601354,0.0207546013420415,missense,"C10A,A47F",-0.813893471962463,-0.742643160163893
NHERF3_PDZ1 binding DAP-1,1,MTSTFNPREAKLSKQEGQNYGFFLRIEKDTEGHLVRVVEKCSPAEKSGLQDGDRVLRINGVFVDKEEHMQVVDLVRKSGNSVTLLVLDGDSYEKAVKTRVDLKELG*,2,,FALSE,FALSE,81,79,67,97,243,153,392,-0.268848508251545,0.11426848535273,-0.234452917544512,0.208943077721283,-0.197269692527236,0.126593524117571,-0.236392588586274,0.0785940530422958,0.179951673972497,0.0171437743468651,0.146849515361944,0.0298008761247453,0.178016684158473,0.0193787067372512,0.175500772089853,0.0120246602773012,missense,"C10A,A47S",-0.236392588586274,-0.153198074517754
NHERF3_PDZ1 binding DAP-1,1,MTSTFNPREAKLSKQEGQNYGFFLRIEKDTEGHLVRVVEKCSPAEK*GLQDGDRVLRINGVFVDKEEHMQVVDLVRKSGNSVTLLVLDGDSYEKAVKTRVDLKELG*,2,,FALSE,TRUE,21.6666666666667,32,12,21,2,0,3,-1.35330940426984,0.412889047177159,,,-1.08035364836039,0.377399998618804,-1.20459873011043,0.278565184718124,0.0172493082944464,0.0619460092889754,,,0.042835796164795,0.0577717063084564,0.0273680638306262,0.0426196586339233,stop,"C10A,A47*",-1.20459873011043,-1.14142920704411
NHERF3_PDZ1 binding DAP-1,1,MTSTFNPREGKLSKQEGQNYGFFLRIEKDTEGHLVRVVEKCSPAEKKGLQDGDRVLRINGVFVDKEEHMQVVDLVRKSGNSVTLLVLDGDSYEKAVKTRVDLKELG*,2,,FALSE,FALSE,154.333333333333,153,196,114,6,2,2,-1.33468752339155,0.239859062378468,-1.61585559815752,0.319853171008153,-1.62157478418357,0.352842238120746,-1.47827641773062,0.168577762359709,0.0200431610588918,0.0359862093889989,-0.0501754859556563,0.045619624403331,-0.0400133522748887,0.0540124489362268,-0.0145038220401691,0.0257919046571148,missense,"C10G,A47K",-1.47827641773062,-1.42076725251276
NHERF3_PDZ1 binding DAP-1,1,MTSTFNPREGKLSKQEGQNYGFFLRIEKDTEGHLVRVVEKCSPAEKNGLQDGDRVLRINGVFVDKEEHMQVVDLVRKSGNSVTLLVLDGDSYEKAVKTRVDLKELG*,2,,FALSE,FALSE,49.3333333333333,73,48,27,1,1,4,-1.79127431604585,0.544747646558672,-1.43473471119668,0.482187523294731,-1.07068192978217,0.330194636835617,-1.30782072079482,0.243665265640668,-0.0484588490873134,0.0817288397562941,-0.0243427990114931,0.0687728486022024,0.0443163252777881,0.050545595266847,0.0115754011153106,0.037280073075384,missense,"C10G,A47N",-1.30782072079482,-1.246786093745
NHERF3_PDZ1 binding DAP-1,1,MTSTFNPREGKLSKQEGQNYGFFLRIEKDTEGHLVRVVEKCSPAEKTGLQDGDRVLRINGVFVDKEEHMQVVDLVRKSGNSVTLLVLDGDSYEKAVKTRVDLKELG*,2,,FALSE,FALSE,364,412,350,330,14,2,5,-1.50123075633294,0.151992561428132,-1.649123791566,0.321356099704724,-1.63330002789349,0.225884530286453,-1.55663315924697,0.117388315863308,-0.00494342728811548,0.022803541741911,-0.0549204208990509,0.0458339822676801,-0.0418082312851804,0.0345779936170948,-0.0264921743479866,0.0179600690400987,missense,"C10G,A47T",-1.55663315924697,-1.50074461279667
NHERF3_PDZ1 binding DAP-1,1,MTSTFNPREGKLSKQEGQNYGFFLRIEKDTEGHLVRVVEKCSPAEKRGLQDGDRVLRINGVFVDKEEHMQVVDLVRKSGNSVTLLVLDGDSYEKAVKTRVDLKELG*,2,,FALSE,FALSE,1462,1336,1518,1532,59,17,17,-1.39678108573497,0.0773738863089032,-1.5548584792646,0.124854939810002,-1.73435711279439,0.121811097658963,-1.50694029919068,0.0578721528448851,0.0107272239663278,0.0116084539243273,-0.0414756639566762,0.017807656685347,-0.0572778662895523,0.0186466215813962,-0.0188893120797342,0.00885427014562154,missense,"C10G,A47R",-1.50694029919068,-1.45002397669887
NHERF3_PDZ1 binding DAP-1,1,MTSTFNPREGKLSKQEGQNYGFFLRIEKDTEGHLVRVVEKCSPAEKSGLQDGDRVLRINGVFVDKEEHMQVVDLVRKSGNSVTLLVLDGDSYEKAVKTRVDLKELG*,2,,FALSE,FALSE,1190.66666666667,1282,1197,1093,79,56,87,-1.34001389285013,0.0668738437776355,-1.20312182396687,0.0944396167447407,-1.21456631752094,0.0689680778431576,-1.26359496226843,0.0427974357349802,0.0192440424234768,0.0100331257904777,0.00869139880212025,0.0134696174219882,0.022290764543189,0.0105575080879588,0.0183418128373226,0.00654788251187174,missense,"C10G,A47S",-1.26359496226843,-1.20164563288552
NHERF3_PDZ1 binding DAP-1,1,MTSTFNPREGKLSKQEGQNYGFFLRIEKDTEGHLVRVVEKCSPAEKMGLQDGDRVLRINGVFVDKEEHMQVVDLVRKSGNSVTLLVLDGDSYEKAVKTRVDLKELG*,2,,FALSE,FALSE,61.6666666666667,86,87,12,7,1,4,-1.27709137079874,0.226343159451684,-1.58682139907331,0.455723359873025,-0.855020755773645,0.418833969190116,-1.24663754566509,0.182468078734231,0.0286843488741556,0.0339584097804222,-0.0460344319435975,0.0649983504734475,0.0773293460847703,0.0641143432660597,0.020936247987856,0.0279170824419782,missense,"C10G,A47M",-1.24663754566509,-1.18433749333142
NHERF3_PDZ1 binding DAP-1,1,MTSTFNPREGKLSKQEGQNYGFFLRIEKDTEGHLVRVVEKCSPAEKIGLQDGDRVLRINGVFVDKEEHMQVVDLVRKSGNSVTLLVLDGDSYEKAVKTRVDLKELG*,2,,FALSE,FALSE,566,572,504,622,9,3,8,-1.75121262255978,0.182275880518779,-1.72752742727793,0.25844224423776,-1.7204868924432,0.174077822522981,-1.73368275508062,0.113176948076408,-0.0424483674487553,0.0273469675811665,-0.0661028781551732,0.036860782323712,-0.0551546381509849,0.0266475168903516,-0.0535802447518313,0.0173157420843048,missense,"C10G,A47I",-1.73368275508062,-1.68145604923581
NHERF3_PDZ1 binding DAP-1,1,MTSTFNPREGKLSKQEGQNYGFFLRIEKDTEGHLVRVVEKCSPAEKQGLQDGDRVLRINGVFVDKEEHMQVVDLVRKSGNSVTLLVLDGDSYEKAVKTRVDLKELG*,2,,FALSE,FALSE,964.333333333333,1027,1090,776,23,17,40,-1.64941781649513,0.115532136344499,-1.50618048793226,0.13424798142542,-1.3505252590371,0.0922506816130955,-1.47568899693204,0.0635113626406933,-0.0271760272276678,0.0173333607178511,-0.0345328793211805,0.0191473558640346,0.00147841672118099,0.0141215667843437,-0.0141079542245646,0.00971705275323856,missense,"C10G,A47Q",-1.47568899693204,-1.41812631720318
NHERF3_PDZ1 binding DAP-1,1,MTSTFNPREGKLSKQEGQNYGFFLRIEKDTEGHLVRVVEKCSPAEKHGLQDGDRVLRINGVFVDKEEHMQVVDLVRKSGNSVTLLVLDGDSYEKAVKTRVDLKELG*,2,,FALSE,FALSE,69.6666666666667,76,59,74,5,3,8,-1.28068103327361,0.277722613114699,-1.19979030820685,0.342242706292243,-1.0337593560592,0.243077251009677,-1.15395790043273,0.161317620057536,0.0281457895044346,0.0416669022571092,0.0091665621315539,0.0488129714850747,0.0499683657999987,0.0372098240778804,0.0351159626787399,0.024681124116232,missense,"C10G,A47H",-1.15395790043273,-1.08974099487714
NHERF3_PDZ1 binding DAP-1,1,MTSTFNPREGKLSKQEGQNYGFFLRIEKDTEGHLVRVVEKCSPAEKPGLQDGDRVLRINGVFVDKEEHMQVVDLVRKSGNSVTLLVLDGDSYEKAVKTRVDLKELG*,2,,FALSE,FALSE,124.666666666667,149,129,96,3,2,1,-1.68015060821804,0.317700836256161,-1.51029488685249,0.334515528760669,-1.77670878595787,0.484656520839382,-1.63223803647912,0.208056929475332,-0.0317868877350113,0.0476648607861838,-0.0351197027464256,0.0477108691186133,-0.0637609834931209,0.0741903399175476,-0.0380594994677954,0.0318321017740735,missense,"C10G,A47P",-1.63223803647912,-1.57791319317154
NHERF3_PDZ1 binding DAP-1,1,MTSTFNPREGKLSKQEGQNYGFFLRIEKDTEGHLVRVVEKCSPAEKLGLQDGDRVLRINGVFVDKEEHMQVVDLVRKSGNSVTLLVLDGDSYEKAVKTRVDLKELG*,2,,FALSE,FALSE,115,182,96,67,4,1,2,-1.65334638407986,0.275941532369815,-1.52001977590864,0.465620953273829,-1.36611326744489,0.381538527846574,-1.54820298283172,0.201557967760078,-0.0277654327489812,0.0413996855674894,-0.0365067322534566,0.0664100122431852,-0.000907767293033657,0.0584052248457396,-0.0252023820094174,0.0308377796370148,missense,"C10G,A47L",-1.54820298283172,-1.49214007867017
NHERF3_PDZ1 binding DAP-1,1,MTSTFNPREGKLSKQEGQNYGFFLRIEKDTEGHLVRVVEKCSPAEKEGLQDGDRVLRINGVFVDKEEHMQVVDLVRKSGNSVTLLVLDGDSYEKAVKTRVDLKELG*,2,,FALSE,FALSE,303.666666666667,329,359,223,16,7,7,-1.42116310184328,0.14378666417555,-1.44835367874184,0.188178019125349,-1.48028745831854,0.196427173333223,-1.44359862506796,0.0987603954946561,0.00706917440881227,0.0215724056996544,-0.0262852283524712,0.0268392229046948,-0.0183853450548206,0.0300687149187547,-0.0091982211735126,0.0151100516986452,missense,"C10G,A47E",-1.44359862506796,-1.38537223398645
NHERF3_PDZ1 binding DAP-1,1,MTSTFNPREGKLSKQEGQNYGFFLRIEKDTEGHLVRVVEKCSPAEKDGLQDGDRVLRINGVFVDKEEHMQVVDLVRKSGNSVTLLVLDGDSYEKAVKTRVDLKELG*,2,,FALSE,FALSE,123.666666666667,142,143,86,2,0,3,-1.78325882817078,0.385498020275396,,,-1.45528663033216,0.301356864459992,-1.57968946757613,0.237420808553325,-0.0472562802864231,0.0578365159069358,,,-0.014558263716232,0.0461311614502813,-0.030019722097149,0.0363246894021298,missense,"C10G,A47D",-1.57968946757613,-1.52427778482979
NHERF3_PDZ1 binding DAP-1,1,MTSTFNPREGKLSKQEGQNYGFFLRIEKDTEGHLVRVVEKCSPAEKGGLQDGDRVLRINGVFVDKEEHMQVVDLVRKSGNSVTLLVLDGDSYEKAVKTRVDLKELG*,2,,FALSE,FALSE,1933.66666666667,1724,1901,2176,132,129,169,-1.27345239353711,0.0547213141047088,-1.10216352248844,0.0829886748572283,-1.22459396998019,0.0549112620634162,-1.22279297463824,0.0351190662561218,0.0292303069730507,0.00820987394800226,0.0230907551671919,0.0118364065761299,0.0207557497181778,0.00840571626010679,0.0245843976245914,0.00537311443600749,missense,"C10G,A47G",-1.22279297463824,-1.15999975530244
NHERF3_PDZ1 binding DAP-1,1,MTSTFNPREGKLSKQEGQNYGFFLRIEKDTEGHLVRVVEKCSPAEKVGLQDGDRVLRINGVFVDKEEHMQVVDLVRKSGNSVTLLVLDGDSYEKAVKTRVDLKELG*,2,,FALSE,FALSE,301.333333333333,378,312,214,14,10,16,-1.50236188144278,0.150939166695333,-1.31575376485545,0.170398269544973,-1.25028133770314,0.145489172878337,-1.35634793899244,0.0892370936657239,-0.00511313071580399,0.0226455002526803,-0.0073729310369732,0.0243033546646348,0.0168235741236923,0.0222712183289572,0.00415087864266461,0.0136530143684863,missense,"C10G,A47V",-1.35634793899244,-1.29631697951514
NHERF3_PDZ1 binding DAP-1,1,MTSTFNPREGKLSKQEGQNYGFFLRIEKDTEGHLVRVVEKCSPAEKYGLQDGDRVLRINGVFVDKEEHMQVVDLVRKSGNSVTLLVLDGDSYEKAVKTRVDLKELG*,2,,FALSE,FALSE,221.333333333333,200,293,171,10,3,4,-1.39714701664861,0.183852368292397,-1.61260570713772,0.263925814998051,-1.52913647916174,0.25836755267066,-1.48320151879062,0.13027634490199,0.0106723231160137,0.0275834890557276,-0.0497119644992092,0.0376428863050016,-0.0258630644399205,0.0395504356840247,-0.0152573480995261,0.0199318997936385,missense,"C10G,A47Y",-1.48320151879062,-1.42579421731869
NHERF3_PDZ1 binding DAP-1,1,MTSTFNPREGKLSKQEGQNYGFFLRIEKDTEGHLVRVVEKCSPAEKWGLQDGDRVLRINGVFVDKEEHMQVVDLVRKSGNSVTLLVLDGDSYEKAVKTRVDLKELG*,2,,FALSE,FALSE,1083,1148,894,1207,40,11,17,-1.52116904808928,0.0893425214548452,-1.5678500096957,0.149562615829276,-1.69538998518777,0.122619669660527,-1.57898908555287,0.0650264065282663,-0.00793478202321574,0.0134041159526512,-0.0433286039691922,0.0213316326907303,-0.0513128491724018,0.0187703963147682,-0.029912565695767,0.00994885003748681,missense,"C10G,A47W",-1.57898908555287,-1.52356291710652
NHERF3_PDZ1 binding DAP-1,1,MTSTFNPREGKLSKQEGQNYGFFLRIEKDTEGHLVRVVEKCSPAEKCGLQDGDRVLRINGVFVDKEEHMQVVDLVRKSGNSVTLLVLDGDSYEKAVKTRVDLKELG*,2,,FALSE,FALSE,122,143,160,63,22,14,18,-1.09337947493029,0.138964096112978,-1.07539049184773,0.188429586718097,-0.896016042323544,0.188996304047282,-1.03749872550292,0.0962499036197844,0.0562467627617767,0.0208488727116925,0.0269093060295093,0.026875103177687,0.0710538620803733,0.0289312109453179,0.0529338758731654,0.0147259537833995,missense,"C10G,A47C",-1.03749872550292,-0.9708731449451
NHERF3_PDZ1 binding DAP-1,1,MTSTFNPREGKLSKQEGQNYGFFLRIEKDTEGHLVRVVEKCSPAEKFGLQDGDRVLRINGVFVDKEEHMQVVDLVRKSGNSVTLLVLDGDSYEKAVKTRVDLKELG*,2,,FALSE,FALSE,1036,1171,887,1050,50,9,24,-1.45933531010618,0.0811665007176311,-1.61635502044956,0.162624758515312,-1.55256773264752,0.108166893580817,-1.50988825658489,0.0602943346271847,0.0013421734534694,0.0121774623032096,-0.0502467169436437,0.0231946439010349,-0.0294498781648118,0.0165579916033886,-0.0193403409401262,0.0092248568749552,missense,"C10G,A47F",-1.50988825658489,-1.45303290542735
NHERF3_PDZ1 binding DAP-1,1,MTSTFNPREGKLSKQEGQNYGFFLRIEKDTEGHLVRVVEKCSPAEKAGLQDGDRVLRINGVFVDKEEHMQVVDLVRKSGNSVTLLVLDGDSYEKAVKTRVDLKELG*,1,,FALSE,FALSE,328.333333333333,261,306,418,20,7,0,-1.29450498460635,0.133389908341677,-1.4108169402339,0.196649995463641,,,-1.3311570105627,0.110390259566444,0.0260717731953977,0.0200125737354416,-0.0209314846123022,0.0280475535186718,,,0.00800501702479506,0.0168893868915914,missense,C10G,-1.3311570105627,-1.27060503795245
NHERF3_PDZ1 binding DAP-1,1,MTSTFNPREGKLSKQEGQNYGFFLRIEKDTEGHLVRVVEKCSPAEK*GLQDGDRVLRINGVFVDKEEHMQVVDLVRKSGNSVTLLVLDGDSYEKAVKTRVDLKELG*,2,,FALSE,TRUE,67,60,49,92,0,1,1,,,-1.44000775914952,0.481014353181798,-1.76539035654512,0.485326121078189,-1.6012472441817,0.341642748285097,,,-0.0250948768049098,0.0686055231392579,-0.0620283788765357,0.0742928411058941,-0.033317998874864,0.052270341397472,stop,"C10G,A47*",-1.6012472441817,-1.54628143165249
NHERF3_PDZ1 binding DAP-1,1,MTSTFNPREVKLSKQEGQNYGFFLRIEKDTEGHLVRVVEKCSPAEKKGLQDGDRVLRINGVFVDKEEHMQVVDLVRKSGNSVTLLVLDGDSYEKAVKTRVDLKELG*,2,,FALSE,FALSE,110.333333333333,153,86,92,92,44,85,-0.70008168545241,0.0952341119939827,-0.628452957860389,0.195732613706649,-0.584029038493521,0.138113623233107,-0.657951437659319,0.0727807383299903,0.11525348305842,0.0142880350702917,0.0906545625420156,0.0279167103225374,0.118812265957657,0.0211421825856422,0.111003500976153,0.0111352401266075,missense,"C10V,A47K",-0.657951437659319,-0.583475843867733
NHERF3_PDZ1 binding DAP-1,1,MTSTFNPREVKLSKQEGQNYGFFLRIEKDTEGHLVRVVEKCSPAEKNGLQDGDRVLRINGVFVDKEEHMQVVDLVRKSGNSVTLLVLDGDSYEKAVKTRVDLKELG*,2,,FALSE,FALSE,37.3333333333333,48,46,18,94,41,82,-0.359384134078546,0.148199679524239,-0.47416501366112,0.259664066639568,-0.159590638065558,0.289090444803283,-0.349867705561053,0.117583957968337,0.166368555803571,0.022234493230557,0.112660153551627,0.0370350469054336,0.183784525378152,0.0442534402090062,0.158139411036053,0.017990001710038,missense,"C10V,A47N",-0.349867705561053,-0.269020148508129
NHERF3_PDZ1 binding DAP-1,1,MTSTFNPREVKLSKQEGQNYGFFLRIEKDTEGHLVRVVEKCSPAEKTGLQDGDRVLRINGVFVDKEEHMQVVDLVRKSGNSVTLLVLDGDSYEKAVKTRVDLKELG*,2,,FALSE,FALSE,66.6666666666667,104,49,47,110,47,106,-0.537441489684481,0.106496975918857,-0.45538189334732,0.246857114353864,-0.374473124489119,0.183840185483898,-0.49146561653034,0.0863323614993788,0.139654496228135,0.0159778097884168,0.115339129317718,0.0352084326774624,0.150890704652329,0.0281419216808093,0.136475344742578,0.01320859884155,missense,"C10V,A47T",-0.49146561653034,-0.413546668139852
NHERF3_PDZ1 binding DAP-1,1,MTSTFNPREVKLSKQEGQNYGFFLRIEKDTEGHLVRVVEKCSPAEKRGLQDGDRVLRINGVFVDKEEHMQVVDLVRKSGNSVTLLVLDGDSYEKAVKTRVDLKELG*,2,,FALSE,FALSE,930.333333333333,826,937,1028,904,822,1305,-0.530114215119443,0.0381303595965807,-0.53516539273512,0.0706530231458716,-0.504504453860566,0.0449136567152018,-0.521671392534441,0.0268816433850745,0.140753811943512,0.00572072237302115,0.103959866563552,0.010077012426406,0.130985744930978,0.00687530099227771,0.131853949346846,0.00411281282601787,missense,"C10V,A47R",-0.521671392534441,-0.44437717721138
NHERF3_PDZ1 binding DAP-1,1,MTSTFNPREVKLSKQEGQNYGFFLRIEKDTEGHLVRVVEKCSPAEKSGLQDGDRVLRINGVFVDKEEHMQVVDLVRKSGNSVTLLVLDGDSYEKAVKTRVDLKELG*,2,,FALSE,FALSE,353.666666666667,394,320,347,2204,2255,3017,-0.0736664054190392,0.0496615501080552,0.0429414669232542,0.0982780829330841,-0.0128416419878353,0.0671463336005929,-0.0386860576463769,0.0369913357435805,0.20923497038776,0.00745075430150255,0.186413380216328,0.0140170854531639,0.206248595154226,0.010278638788182,0.20574929315641,0.00565956619237807,missense,"C10V,A47S",-0.0386860576463769,0.0485975355276693
NHERF3_PDZ1 binding DAP-1,1,MTSTFNPREVKLSKQEGQNYGFFLRIEKDTEGHLVRVVEKCSPAEKMGLQDGDRVLRINGVFVDKEEHMQVVDLVRKSGNSVTLLVLDGDSYEKAVKTRVDLKELG*,2,,FALSE,FALSE,77.6666666666667,91,43,99,207,96,274,-0.36449645021117,0.109728486404543,-0.240634406133824,0.259045141761593,-0.294120170719306,0.127049862561787,-0.325688292244785,0.0790797416162482,0.165601551726314,0.0164626353848629,0.145967869615525,0.0369467716497026,0.163190988868534,0.019448562197434,0.161838790563867,0.0120989692087824,missense,"C10V,A47M",-0.325688292244785,-0.244340642790738
NHERF3_PDZ1 binding DAP-1,1,MTSTFNPREVKLSKQEGQNYGFFLRIEKDTEGHLVRVVEKCSPAEKIGLQDGDRVLRINGVFVDKEEHMQVVDLVRKSGNSVTLLVLDGDSYEKAVKTRVDLKELG*,2,,FALSE,FALSE,93.3333333333333,141,45,94,85,23,64,-0.699783146943169,0.0991575259766285,-0.631202522456001,0.266206668608233,-0.688567848787509,0.14193843992897,-0.690569482672499,0.077743015617097,0.11529827298296,0.01487666739337,0.0902624010270019,0.037968197086469,0.102809654754047,0.0217276785783443,0.106013035476401,0.011894454039995,missense,"C10V,A47I",-0.690569482672499,-0.616768513870246
NHERF3_PDZ1 binding DAP-1,1,MTSTFNPREVKLSKQEGQNYGFFLRIEKDTEGHLVRVVEKCSPAEKQGLQDGDRVLRINGVFVDKEEHMQVVDLVRKSGNSVTLLVLDGDSYEKAVKTRVDLKELG*,2,,FALSE,FALSE,2405.66666666667,2278,2542,2397,4460,3642,4794,-0.360271227519627,0.0239480662149254,-0.347133314022794,0.0794381416972992,-0.376850152108849,0.0427869784666637,-0.36311967428664,0.020209862498162,0.16623546460409,0.00359294377592498,0.13077827445864,0.0113300055025467,0.15052683358175,0.00654975294872506,0.156111898574712,0.00309204986108284,missense,"C10V,A47Q",-0.36311967428664,-0.282546202000493
NHERF3_PDZ1 binding DAP-1,1,MTSTFNPREVKLSKQEGQNYGFFLRIEKDTEGHLVRVVEKCSPAEKHGLQDGDRVLRINGVFVDKEEHMQVVDLVRKSGNSVTLLVLDGDSYEKAVKTRVDLKELG*,2,,FALSE,FALSE,82.3333333333333,133,36,78,276,111,291,-0.344342968814453,0.0889193376740316,-0.158566802298197,0.280224765004429,-0.228370947380254,0.141793823388876,-0.301294272121573,0.0727492766931072,0.168625191501555,0.0133406254178539,0.157672906807629,0.0399675528859707,0.173255760555482,0.0217055409410569,0.165571004305553,0.0111304265881699,missense,"C10V,A47H",-0.301294272121573,-0.219442091646162
NHERF3_PDZ1 binding DAP-1,1,MTSTFNPREVKLSKQEGQNYGFFLRIEKDTEGHLVRVVEKCSPAEKLGLQDGDRVLRINGVFVDKEEHMQVVDLVRKSGNSVTLLVLDGDSYEKAVKTRVDLKELG*,2,,FALSE,FALSE,1151.66666666667,1150,1146,1159,1030,532,1290,-0.58759037189013,0.0342784897143521,-0.653117768479474,0.0822442797498765,-0.530006707393118,0.0490145658667096,-0.577498453356743,0.0265827968759892,0.132130627178613,0.00514282385734056,0.0871367002901724,0.0117302359069506,0.127081906280532,0.00750306071661695,0.123312572300072,0.00406709018406588,missense,"C10V,A47L",-0.577498453356743,-0.501358885110065
NHERF3_PDZ1 binding DAP-1,1,MTSTFNPREVKLSKQEGQNYGFFLRIEKDTEGHLVRVVEKCSPAEKEGLQDGDRVLRINGVFVDKEEHMQVVDLVRKSGNSVTLLVLDGDSYEKAVKTRVDLKELG*,2,,FALSE,FALSE,112.333333333333,144,92,101,328,125,217,-0.317316448777846,0.0850450515089184,-0.372019757306947,0.182365414237903,-0.377966286755558,0.127424485334465,-0.340716709264811,0.0659497810912099,0.17267999768419,0.0127593637728356,0.127228801455826,0.0260101898488884,0.150355977717292,0.0195059087710397,0.15953948670847,0.0100901236453274,missense,"C10V,A47E",-0.340716709264811,-0.259679886093202
NHERF3_PDZ1 binding DAP-1,1,MTSTFNPREVKLSKQEGQNYGFFLRIEKDTEGHLVRVVEKCSPAEKDGLQDGDRVLRINGVFVDKEEHMQVVDLVRKSGNSVTLLVLDGDSYEKAVKTRVDLKELG*,2,,FALSE,FALSE,76.3333333333333,87,41,101,30,1,53,-0.860519984317884,0.14134238176423,-1.39442366778533,0.491892487605133,-0.734340183786377,0.139855877458663,-0.820217580729441,0.0974442046650168,0.0911828218970846,0.0212056884374948,-0.0185933651261398,0.0701570363071196,0.0958029088497427,0.0214088836979947,0.086177255612828,0.0149086783507407,missense,"C10V,A47D",-0.820217580729441,-0.74909806775121
NHERF3_PDZ1 binding DAP-1,1,MTSTFNPREVKLSKQEGQNYGFFLRIEKDTEGHLVRVVEKCSPAEKAGLQDGDRVLRINGVFVDKEEHMQVVDLVRKSGNSVTLLVLDGDSYEKAVKTRVDLKELG*,1,,FALSE,FALSE,890.333333333333,878,1023,770,4368,5020,4633,-0.0910717933791103,0.0345463348271293,-0.0416862324521732,0.0828912624782947,-0.0946525454415526,0.0556482201255918,-0.0864549723396609,0.0276673147902536,0.206623628838198,0.00518300883186952,0.174343204868507,0.0118225129632413,0.193725130648516,0.00851852846171112,0.198440788902366,0.00423301825341559,missense,C10V,-0.0864549723396609,-0.000159363073062578
NHERF3_PDZ1 binding DAP-1,1,MTSTFNPREVKLSKQEGQNYGFFLRIEKDTEGHLVRVVEKCSPAEKGGLQDGDRVLRINGVFVDKEEHMQVVDLVRKSGNSVTLLVLDGDSYEKAVKTRVDLKELG*,2,,FALSE,FALSE,936,908,1013,887,5790,6866,6817,-0.0191240948238185,0.0329670589061294,0.049373630100013,0.0707866402276456,-0.0267571556912624,0.0457893821054388,-0.0128423620854085,0.0250263855321188,0.217417988324111,0.00494606904976351,0.187330778869278,0.010096069799091,0.204118433591566,0.00700935544441545,0.209703303000684,0.00382896379997793,missense,"C10V,A47G",-0.0128423620854085,0.0749757451232805
NHERF3_PDZ1 binding DAP-1,1,MTSTFNPREVKLSKQEGQNYGFFLRIEKDTEGHLVRVVEKCSPAEKVGLQDGDRVLRINGVFVDKEEHMQVVDLVRKSGNSVTLLVLDGDSYEKAVKTRVDLKELG*,2,,FALSE,FALSE,924,995,995,782,2328,1679,2641,-0.311703012777416,0.0330984399557186,-0.305103128663982,0.0737339789941661,-0.244220061694965,0.0514975190863971,-0.293614037555861,0.0260481204947218,0.173522185097499,0.00496578023312836,0.136772904005778,0.0105164392051352,0.170829606923289,0.00788314668564291,0.166746057734252,0.00398528626132408,missense,"C10V,A47V",-0.293614037555861,-0.211603010093762
NHERF3_PDZ1 binding DAP-1,1,MTSTFNPREVKLSKQEGQNYGFFLRIEKDTEGHLVRVVEKCSPAEK*GLQDGDRVLRINGVFVDKEEHMQVVDLVRKSGNSVTLLVLDGDSYEKAVKTRVDLKELG*,2,,FALSE,TRUE,72.6666666666667,90,51,77,5,1,4,-1.3872944045583,0.258858214248818,-1.4502384739998,0.478798234953186,-1.34938177911447,0.273017256933138,-1.38013684852622,0.174869866161645,0.0121505168444236,0.0388366643630161,-0.0265540506107423,0.0682894453561176,0.00165345855080884,0.0417929858039372,0.000511245051594278,0.0267545781383652,stop,"C10V,A47*",-1.38013684852622,-1.32059790482835
NHERF3_PDZ1 binding DAP-1,1,MTSTFNPREVKLSKQEGQNYGFFLRIEKDTEGHLVRVVEKCSPAEKYGLQDGDRVLRINGVFVDKEEHMQVVDLVRKSGNSVTLLVLDGDSYEKAVKTRVDLKELG*,2,,FALSE,FALSE,571.666666666667,595,622,498,1124,1420,1407,-0.373814101715008,0.043359879394672,-0.228092481162931,0.0947549872766851,-0.287803310047104,0.0612946573797402,-0.330794831799277,0.0331599379259243,0.16420361847874,0.00650531059158547,0.147756683853832,0.0135145977020644,0.164157962426778,0.00938287482082512,0.161057504945446,0.00507337353070536,missense,"C10V,A47Y",-0.330794831799277,-0.249552798705472
NHERF3_PDZ1 binding DAP-1,1,MTSTFNPREVKLSKQEGQNYGFFLRIEKDTEGHLVRVVEKCSPAEKWGLQDGDRVLRINGVFVDKEEHMQVVDLVRKSGNSVTLLVLDGDSYEKAVKTRVDLKELG*,2,,FALSE,FALSE,127.333333333333,135,116,131,105,29,278,-0.63355479484839,0.0984031582111394,-0.802506892498328,0.179084597522743,-0.362984456269303,0.112438705024744,-0.558005142185781,0.0684304359885808,0.125234555241124,0.0147634891123578,0.0658298121758474,0.0255422575604261,0.152649369116292,0.0172119127402377,0.126294991903555,0.0104696565902699,missense,"C10V,A47W",-0.558005142185781,-0.481462402172203
NHERF3_PDZ1 binding DAP-1,1,MTSTFNPREVKLSKQEGQNYGFFLRIEKDTEGHLVRVVEKCSPAEKCGLQDGDRVLRINGVFVDKEEHMQVVDLVRKSGNSVTLLVLDGDSYEKAVKTRVDLKELG*,2,,FALSE,FALSE,126.333333333333,215,109,55,658,602,520,-0.232188430860293,0.068548356927495,-0.00836170138627052,0.167458797129247,0.0344456209016683,0.164659392614477,-0.169755060233097,0.0591975030303074,0.185451808960671,0.0102843540752793,0.179096175069965,0.0238841072107899,0.213487243468432,0.0252057607468641,0.185696119055033,0.00905704484817549,missense,"C10V,A47C",-0.169755060233097,-0.0851823108400406
NHERF3_PDZ1 binding DAP-1,1,MTSTFNPREVKLSKQEGQNYGFFLRIEKDTEGHLVRVVEKCSPAEKFGLQDGDRVLRINGVFVDKEEHMQVVDLVRKSGNSVTLLVLDGDSYEKAVKTRVDLKELG*,2,,FALSE,FALSE,232,304,190,202,732,517,644,-0.315291870231672,0.0589271517415048,-0.190128193179886,0.1374348834524,-0.269334533285194,0.0920571632488668,-0.289036107750808,0.0466796665742125,0.172983746505538,0.00884087847354759,0.153171407594314,0.0196018934039402,0.166985129228237,0.0140919433446394,0.16744646760686,0.00714185247719097,missense,"C10V,A47F",-0.289036107750808,-0.206930396936453
NHERF3_PDZ1 binding DAP-1,1,MTSTFNPREVKLSKQEGQNYGFFLRIEKDTEGHLVRVVEKCSPAEKPGLQDGDRVLRINGVFVDKEEHMQVVDLVRKSGNSVTLLVLDGDSYEKAVKTRVDLKELG*,2,,FALSE,FALSE,143.333333333333,167,175,88,6,2,4,-1.42008955158053,0.234437161261777,-1.57012068036839,0.328029153693814,-1.38489351159715,0.267855616432914,-1.4419052624578,0.155368428079425,0.00723023984516388,0.0351727580774791,-0.0436524623911845,0.0467857383989258,-0.00378261295688143,0.0410028512513667,-0.00893914164617923,0.0237709151412256,missense,"C10V,A47P",-1.4419052624578,-1.38364384828608
NHERF3_PDZ1 binding DAP-1,1,MTSTFNPRE*KLSKQEGQNYGFFLRIEKDTEGHLVRVVEKCSPAEKNGLQDGDRVLRINGVFVDKEEHMQVVDLVRKSGNSVTLLVLDGDSYEKAVKTRVDLKELG*,2,,FALSE,TRUE,390.666666666667,451,294,427,15,5,18,-1.53532800979921,0.145163060935089,-1.48663353735211,0.220987940478931,-1.404937579081,0.129396777616921,-1.46651377415993,0.0885069972659469,-0.0100590601545983,0.0217789073906889,-0.0317449609119738,0.031518795985479,-0.00685092240081855,0.0198078236913193,-0.0127041719721867,0.0135413117543932,stop,"C10*,A47N",-1.46651377415993,-1.40876132724661
NHERF3_PDZ1 binding DAP-1,1,MTSTFNPRE*KLSKQEGQNYGFFLRIEKDTEGHLVRVVEKCSPAEKRGLQDGDRVLRINGVFVDKEEHMQVVDLVRKSGNSVTLLVLDGDSYEKAVKTRVDLKELG*,2,,FALSE,TRUE,362.666666666667,416,271,401,7,2,3,-1.73192636348654,0.2071194144054,-1.70012770170743,0.317970256565428,-1.86473615432727,0.278777172396909,-1.76219380858262,0.14733180375963,-0.0395548375964418,0.0310742589477772,-0.0621949438197394,0.0453510703996612,-0.0772360531570185,0.0426747032012673,-0.0579423525607389,0.0225413351223681,stop,"C10*,A47R",-1.76219380858262,-1.71055678458897
NHERF3_PDZ1 binding DAP-1,1,MTSTFNPRE*KLSKQEGQNYGFFLRIEKDTEGHLVRVVEKCSPAEKSGLQDGDRVLRINGVFVDKEEHMQVVDLVRKSGNSVTLLVLDGDSYEKAVKTRVDLKELG*,2,,FALSE,TRUE,52.3333333333333,53,56,48,5,2,5,-1.22848842723021,0.274118548965794,-0.960016636720596,0.518152294569989,-1.1609148740963,0.27696034181289,-1.16593706700841,0.182362830338475,0.0359762797557122,0.0411261821949703,0.0433647062379062,0.0739023877346662,0.0305036300543096,0.042396586075416,0.0332831852241878,0.0279009797452129,stop,"C10*,A47S",-1.16593706700841,-1.10196792140042
NHERF3_PDZ1 binding DAP-1,1,MTSTFNPRE*KLSKQEGQNYGFFLRIEKDTEGHLVRVVEKCSPAEKQGLQDGDRVLRINGVFVDKEEHMQVVDLVRKSGNSVTLLVLDGDSYEKAVKTRVDLKELG*,2,,FALSE,TRUE,178.333333333333,113,169,253,2,1,3,-1.71734519675288,0.387609848364187,-1.7566262143383,0.439159663772976,-1.74225029425809,0.282504474645352,-1.73850703178406,0.202564573388714,-0.0373672157738172,0.0581533548332754,-0.0702531441416027,0.0626359240124765,-0.0584861401714528,0.043245271859476,-0.0543183449794828,0.0309917873545078,stop,"C10*,A47Q",-1.73850703178406,-1.6863801043784
NHERF3_PDZ1 binding DAP-1,1,MTSTFNPRE*KLSKQEGQNYGFFLRIEKDTEGHLVRVVEKCSPAEKHGLQDGDRVLRINGVFVDKEEHMQVVDLVRKSGNSVTLLVLDGDSYEKAVKTRVDLKELG*,2,,FALSE,TRUE,22.3333333333333,33,20,14,3,0,0,-1.2451957279973,0.349636770605588,,,,,-1.2451957279973,0.349636770605588,0.0334696726766735,0.0524562295555591,,,,,0.0211568418746178,0.0534934034350201,stop,"C10*,A47H",-1.2451957279973,-1.18286585516923
NHERF3_PDZ1 binding DAP-1,1,MTSTFNPRE*KLSKQEGQNYGFFLRIEKDTEGHLVRVVEKCSPAEKPGLQDGDRVLRINGVFVDKEEHMQVVDLVRKSGNSVTLLVLDGDSYEKAVKTRVDLKELG*,2,,FALSE,TRUE,41.3333333333333,39,33,52,0,0,1,,,,,-1.61365797373201,0.497526104107597,-1.61365797373201,0.497526104107597,,,,,-0.0388014613104459,0.0761603923489322,-0.0352168042024843,0.0761200389775483,stop,"C10*,A47P",-1.61365797373201,-1.5589488469817
NHERF3_PDZ1 binding DAP-1,1,MTSTFNPRE*KLSKQEGQNYGFFLRIEKDTEGHLVRVVEKCSPAEKEGLQDGDRVLRINGVFVDKEEHMQVVDLVRKSGNSVTLLVLDGDSYEKAVKTRVDLKELG*,2,,FALSE,TRUE,21.3333333333333,18,30,16,1,0,0,-1.3872944045583,0.578413731039179,,,,,-1.3872944045583,0.578413731039179,0.0121505168444237,0.0867797840625452,,,,,-0.000583840089965815,0.0884956093526493,stop,"C10*,A47E",-1.3872944045583,-1.32790349751192
NHERF3_PDZ1 binding DAP-1,1,MTSTFNPRE*KLSKQEGQNYGFFLRIEKDTEGHLVRVVEKCSPAEKGGLQDGDRVLRINGVFVDKEEHMQVVDLVRKSGNSVTLLVLDGDSYEKAVKTRVDLKELG*,2,,FALSE,TRUE,139.666666666667,166,144,109,8,6,2,-1.42831729053923,0.202713807775558,-1.25747357284942,0.229193954887721,-1.62614585234117,0.351781921933595,-1.39617692414945,0.139410673684782,0.00599582687769168,0.030413282951728,0.000939384457942755,0.0326891933087176,-0.0407130830859209,0.0538501376601737,-0.00194283961162883,0.0213294253852395,stop,"C10*,A47G",-1.39617692414945,-1.33696973043359
NHERF3_PDZ1 binding DAP-1,1,MTSTFNPRE*KLSKQEGQNYGFFLRIEKDTEGHLVRVVEKCSPAEKVGLQDGDRVLRINGVFVDKEEHMQVVDLVRKSGNSVTLLVLDGDSYEKAVKTRVDLKELG*,2,,FALSE,TRUE,44,37,40,55,3,0,2,-1.2782075772514,0.345378656173575,,,-1.44423696592469,0.369686571835347,-1.35558478589319,0.252375807106559,0.0285168837021981,0.0518173819088066,,,-0.0128668011584896,0.0565909489465154,0.00426763883510758,0.0386127604468104,stop,"C10*,A47V",-1.35558478589319,-1.29553804244873
NHERF3_PDZ1 binding DAP-1,1,MTSTFNPRE*KLSKQEGQNYGFFLRIEKDTEGHLVRVVEKCSPAEKYGLQDGDRVLRINGVFVDKEEHMQVVDLVRKSGNSVTLLVLDGDSYEKAVKTRVDLKELG*,2,,FALSE,TRUE,31.6666666666667,21,51,23,0,1,0,,,-1.4502384739998,0.478798234953186,,,-1.4502384739998,0.478798234953186,,,-0.0265540506107423,0.0682894453561176,,,-0.0102140986427032,0.073254729764161,stop,"C10*,A47Y",-1.4502384739998,-1.39214941205659
NHERF3_PDZ1 binding DAP-1,1,MTSTFNPRE*KLSKQEGQNYGFFLRIEKDTEGHLVRVVEKCSPAEKWGLQDGDRVLRINGVFVDKEEHMQVVDLVRKSGNSVTLLVLDGDSYEKAVKTRVDLKELG*,2,,FALSE,TRUE,751.333333333333,584,787,883,34,10,9,-1.37378174779578,0.100130943375732,-1.56118026250495,0.161261759522773,-1.78249369184212,0.164803484691364,-1.50094158926843,0.0755905533319312,0.0141778294288892,0.0150227098317906,-0.0423773194759101,0.023000243758289,-0.0646465263786276,0.0252278181002761,-0.0179715270040836,0.0115651336049629,stop,"C10*,A47W",-1.50094158926843,-1.44390119804057
NHERF3_PDZ1 binding DAP-1,1,MTSTFNPRE*KLSKQEGQNYGFFLRIEKDTEGHLVRVVEKCSPAEKCGLQDGDRVLRINGVFVDKEEHMQVVDLVRKSGNSVTLLVLDGDSYEKAVKTRVDLKELG*,2,,FALSE,TRUE,84.3333333333333,56,49,148,1,0,2,-1.71478038868136,0.548184904459534,,,-1.70748833095001,0.346819133196826,-1.70957277660995,0.293087510386206,-0.0369824159693448,0.0822445337697612,,,-0.0531648419671872,0.053090442974374,-0.0498914885523398,0.0448415319924717,stop,"C10*,A47C",-1.70957277660995,-1.65684741445505
NHERF3_PDZ1 binding DAP-1,1,MTSTFNPRE*KLSKQEGQNYGFFLRIEKDTEGHLVRVVEKCSPAEKLGLQDGDRVLRINGVFVDKEEHMQVVDLVRKSGNSVTLLVLDGDSYEKAVKTRVDLKELG*,2,,FALSE,TRUE,708.666666666667,617,840,669,10,9,9,-1.74274912112225,0.173229941221366,-1.60479160510725,0.166432466369232,-1.7086835821758,0.166372210806338,-1.68390494000245,0.0973341703600926,-0.041178582884959,0.0259897994906682,-0.0485974643723051,0.0237377249703454,-0.0533478088538699,0.0254679558446439,-0.0459643846136701,0.0148918434238684,stop,"C10*,A47L",-1.68390494000245,-1.63064870102797
NHERF3_PDZ1 binding DAP-1,1,MTSTFNPRE*KLSKQEGQNYGFFLRIEKDTEGHLVRVVEKCSPAEKFGLQDGDRVLRINGVFVDKEEHMQVVDLVRKSGNSVTLLVLDGDSYEKAVKTRVDLKELG*,2,,FALSE,TRUE,31.3333333333333,34,47,13,10,0,0,-0.906416353542437,0.234764325444063,,,,,-0.906416353542437,0.234764325444063,0.0842969601050314,0.0352218427301562,,,,,0.0729890954496316,0.0359182552549548,stop,"C10*,A47F",-0.906416353542437,-0.837079652690623
NHERF3_PDZ1 binding DAP-1,1,MTSTFNPREYKLSKQEGQNYGFFLRIEKDTEGHLVRVVEKCSPAEKKGLQDGDRVLRINGVFVDKEEHMQVVDLVRKSGNSVTLLVLDGDSYEKAVKTRVDLKELG*,2,,FALSE,FALSE,20.6666666666667,25,21,16,0,1,0,,,-1.22332508703635,0.551085098542769,,,-1.22332508703635,0.551085098542769,,,0.00580987266296623,0.0785994871664191,,,0.0245029859837745,0.0843144084997591,missense,"C10Y,A47K",-1.22332508703635,-1.16054287315231
NHERF3_PDZ1 binding DAP-1,1,MTSTFNPREYKLSKQEGQNYGFFLRIEKDTEGHLVRVVEKCSPAEKNGLQDGDRVLRINGVFVDKEEHMQVVDLVRKSGNSVTLLVLDGDSYEKAVKTRVDLKELG*,2,,FALSE,FALSE,16.3333333333333,16,23,10,8,2,8,-0.753309404269842,0.303499150233225,-1.06932850405985,0.454810512011662,-0.622196017060075,0.414709024385157,-0.788900261154194,0.215639224311186,0.107267694171943,0.0455341726986445,0.0277739077627008,0.0648681539321985,0.112969734202231,0.0634829042075466,0.0909687139243795,0.0329921707105159,missense,"C10Y,A47N",-0.788900261154194,-0.717133025531154
NHERF3_PDZ1 binding DAP-1,1,MTSTFNPREYKLSKQEGQNYGFFLRIEKDTEGHLVRVVEKCSPAEKRGLQDGDRVLRINGVFVDKEEHMQVVDLVRKSGNSVTLLVLDGDSYEKAVKTRVDLKELG*,2,,FALSE,FALSE,218.333333333333,232,254,169,14,0,5,-1.36215171801236,0.156006393243197,,,-1.48119535446827,0.232495958513099,-1.39911046240177,0.129545078845441,0.0159226902769065,0.0234057395105375,,,-0.0185243241483886,0.0355900590415438,-0.00239166238547922,0.0198200182254798,missense,"C10Y,A47R",-1.39911046240177,-1.33996394179527
NHERF3_PDZ1 binding DAP-1,1,MTSTFNPREYKLSKQEGQNYGFFLRIEKDTEGHLVRVVEKCSPAEKMGLQDGDRVLRINGVFVDKEEHMQVVDLVRKSGNSVTLLVLDGDSYEKAVKTRVDLKELG*,2,,FALSE,FALSE,34.3333333333333,26,52,25,8,4,7,-0.89339734789806,0.265322483241831,-1.10068205751519,0.315420549728776,-0.901388809907141,0.299738953360785,-0.954787537586383,0.16810386289248,0.0862502098947595,0.0398065027973978,0.0233020517300278,0.04498741395111,0.0702314085773549,0.045883494557863,0.0655884457461961,0.0257193994244866,missense,"C10Y,A47M",-0.954787537586383,-0.886451277119838
NHERF3_PDZ1 binding DAP-1,1,MTSTFNPREYKLSKQEGQNYGFFLRIEKDTEGHLVRVVEKCSPAEKQGLQDGDRVLRINGVFVDKEEHMQVVDLVRKSGNSVTLLVLDGDSYEKAVKTRVDLKELG*,2,,FALSE,FALSE,17,24,11,16,10,3,11,-0.805916285436601,0.257264542248205,-0.777008430330683,0.551633939112365,-0.662499644052149,0.332789087708759,-0.755233305152031,0.190953623849193,0.0993750499574745,0.0385975647278273,0.069466575454711,0.0786777665236735,0.106800128186669,0.050942749094148,0.0961196597380403,0.0292153460296853,missense,"C10Y,A47Q",-0.755233305152031,-0.682769750365023
NHERF3_PDZ1 binding DAP-1,1,MTSTFNPREYKLSKQEGQNYGFFLRIEKDTEGHLVRVVEKCSPAEKPGLQDGDRVLRINGVFVDKEEHMQVVDLVRKSGNSVTLLVLDGDSYEKAVKTRVDLKELG*,2,,FALSE,FALSE,21.3333333333333,11,37,16,0,1,0,,,-1.36817153445044,0.498965082881594,,,-1.36817153445044,0.498965082881594,,,-0.0148491081636427,0.0711657777213503,,,0.00234190311417051,0.0763401985218621,missense,"C10Y,A47P",-1.36817153445044,-1.30838511731026
NHERF3_PDZ1 binding DAP-1,1,MTSTFNPREYKLSKQEGQNYGFFLRIEKDTEGHLVRVVEKCSPAEKLGLQDGDRVLRINGVFVDKEEHMQVVDLVRKSGNSVTLLVLDGDSYEKAVKTRVDLKELG*,2,,FALSE,FALSE,82,94,77,75,15,1,2,-1.08248444764471,0.1693212486733,-1.47415624496258,0.473914348845533,-1.51018538803515,0.363806179851823,-1.18859642932711,0.146039173497572,0.0578813507123423,0.0254033758338877,-0.0299653650099332,0.0675928724593803,-0.0229620658315563,0.0556907892223658,0.0298163690538086,0.0223435664724037,missense,"C10Y,A47L",-1.18859642932711,-1.12509593755955
NHERF3_PDZ1 binding DAP-1,1,MTSTFNPREYKLSKQEGQNYGFFLRIEKDTEGHLVRVVEKCSPAEKGGLQDGDRVLRINGVFVDKEEHMQVVDLVRKSGNSVTLLVLDGDSYEKAVKTRVDLKELG*,2,,FALSE,FALSE,249,196,216,335,185,101,191,-0.601954350320817,0.0816431461399231,-0.646571348912045,0.130747551902391,-0.785191688642805,0.0841162825668026,-0.683437853391794,0.053463505857484,0.129975590256764,0.0122489737224607,0.0880703949629856,0.0186481009103082,0.0880186528490532,0.0128763677530293,0.107104153900819,0.00817976004906859,missense,"C10Y,A47G",-0.683437853391794,-0.609489384169897
NHERF3_PDZ1 binding DAP-1,1,MTSTFNPREYKLSKQEGQNYGFFLRIEKDTEGHLVRVVEKCSPAEK*GLQDGDRVLRINGVFVDKEEHMQVVDLVRKSGNSVTLLVLDGDSYEKAVKTRVDLKELG*,2,,FALSE,TRUE,18.6666666666667,31,13,12,1,0,0,-1.54414866634722,0.559925087347846,,,,,-1.54414866634722,0.559925087347846,-0.0113824289293165,0.0840059209589487,,,,,-0.024582083443614,0.085666900935529,stop,"C10Y,A47*",-1.54414866634722,-1.4880019085024
NHERF3_PDZ1 binding DAP-1,1,MTSTFNPREYKLSKQEGQNYGFFLRIEKDTEGHLVRVVEKCSPAEKYGLQDGDRVLRINGVFVDKEEHMQVVDLVRKSGNSVTLLVLDGDSYEKAVKTRVDLKELG*,2,,FALSE,FALSE,24,23,20,29,11,0,24,-0.766135471753785,0.255416217911376,,,-0.613180138395199,0.244538024791977,-0.686331320046404,0.176635027502513,0.105343391018509,0.0383202594388616,,,0.114349868532507,0.0374334366752386,0.106661461964234,0.0270246426615312,missense,"C10Y,A47Y",-0.686331320046404,-0.612442695150254
NHERF3_PDZ1 binding DAP-1,1,MTSTFNPREYKLSKQEGQNYGFFLRIEKDTEGHLVRVVEKCSPAEKCGLQDGDRVLRINGVFVDKEEHMQVVDLVRKSGNSVTLLVLDGDSYEKAVKTRVDLKELG*,2,,FALSE,FALSE,58.6666666666667,47,21,108,41,28,91,-0.592716773681753,0.16208840787312,-0.371167881113113,0.371688119294869,-0.608401069375915,0.130061868744581,-0.586238102691788,0.0978624860124169,0.131361509820877,0.0243182280769858,0.127350301805122,0.0530126756097729,0.115081439737649,0.0199096346331215,0.121975431509787,0.014972674173683,missense,"C10Y,A47C",-0.586238102691788,-0.510279292851601
NHERF3_PDZ1 binding DAP-1,1,MTSTFNPREYKLSKQEGQNYGFFLRIEKDTEGHLVRVVEKCSPAEKFGLQDGDRVLRINGVFVDKEEHMQVVDLVRKSGNSVTLLVLDGDSYEKAVKTRVDLKELG*,2,,FALSE,FALSE,31,36,34,23,27,16,21,-0.636316904125611,0.189051785771732,-0.637502801842464,0.307180555543107,-0.587045865802473,0.272031566946638,-0.623776279284336,0.138554633044382,0.12482015420987,0.0283635610040492,0.0893638125329733,0.0438121702020765,0.118350455512734,0.0416420981711347,0.116232200266683,0.0211984536706387,missense,"C10Y,A47F",-0.623776279284336,-0.548593855397786
NHERF3_PDZ1 binding DAP-1,1,MTSTFNPRESKLSKQEGQNYGFFLRIEKDTEGHLVRVVEKCSPAEKKGLQDGDRVLRINGVFVDKEEHMQVVDLVRKSGNSVTLLVLDGDSYEKAVKTRVDLKELG*,2,,FALSE,FALSE,79.6666666666667,68,80,91,5,0,4,-1.29706410732598,0.266807138853244,,,-1.39376258529854,0.266863632944263,-1.34540310986529,0.188681107657934,0.0256878263679242,0.0400292466336034,,,-0.00514027464999209,0.040851000220686,0.00582540549237764,0.0288676576981032,missense,"C10S,A47K",-1.34540310986529,-1.28514578319676
NHERF3_PDZ1 binding DAP-1,1,MTSTFNPRESKLSKQEGQNYGFFLRIEKDTEGHLVRVVEKCSPAEKPGLQDGDRVLRINGVFVDKEEHMQVVDLVRKSGNSVTLLVLDGDSYEKAVKTRVDLKELG*,2,,FALSE,FALSE,156.666666666667,125,221,124,1,1,10,-1.94646626120226,0.540001857225605,-1.82523037370736,0.434926297472826,-1.23241619006144,0.186201915741403,-1.38105540115877,0.163172617679187,-0.0717423964275956,0.0810168259304986,-0.0800379337469647,0.0620321326541921,0.0195583384758146,0.0285034510589643,0.000370709185002205,0.0249649333276434,missense,"C10S,A47P",-1.38105540115877,-1.32153545548974
NHERF3_PDZ1 binding DAP-1,1,MTSTFNPRESKLSKQEGQNYGFFLRIEKDTEGHLVRVVEKCSPAEKEGLQDGDRVLRINGVFVDKEEHMQVVDLVRKSGNSVTLLVLDGDSYEKAVKTRVDLKELG*,2,,FALSE,FALSE,146.666666666667,160,183,97,17,4,16,-1.17975903420667,0.156025440057992,-0.814763940189725,0.452457893387301,-1.0417634779446,0.173906588228292,-1.09946147554971,0.112489065105321,0.0432871819303281,0.0234085971164108,0.0640816290635375,0.0645326075386163,0.0487431093598496,0.0266213046555373,0.0434537563180769,0.0172104980013536,missense,"C10S,A47E",-1.09946147554971,-1.03411744388829
NHERF3_PDZ1 binding DAP-1,1,MTSTFNPRESKLSKQEGQNYGFFLRIEKDTEGHLVRVVEKCSPAEKDGLQDGDRVLRINGVFVDKEEHMQVVDLVRKSGNSVTLLVLDGDSYEKAVKTRVDLKELG*,2,,FALSE,FALSE,99.6666666666667,99,76,124,10,0,4,-1.20676056908647,0.195723719005418,,,-1.47600673603971,0.258596393711069,-1.30482326358081,0.156062877630876,0.0392361242868372,0.0293645554380139,,,-0.0177300598635485,0.0395854662548413,0.0120340033033767,0.0238771638917695,missense,"C10S,A47D",-1.30482326358081,-1.24372664141325
NHERF3_PDZ1 binding DAP-1,1,MTSTFNPRESKLSKQEGQNYGFFLRIEKDTEGHLVRVVEKCSPAEKWGLQDGDRVLRINGVFVDKEEHMQVVDLVRKSGNSVTLLVLDGDSYEKAVKTRVDLKELG*,2,,FALSE,FALSE,95,93,72,120,10,3,9,-1.19427218223388,0.196073632636104,-1.2507696533324,0.31973792388609,-1.22060118084983,0.218294626654938,-1.21373668091239,0.132711749026066,0.0411097649979776,0.0294170532050654,0.0018955428397171,0.0456031870786501,0.0213669586260601,0.0334161449548953,0.0259699840806841,0.0203045095025969,missense,"C10S,A47W",-1.21373668091239,-1.15075615415041
NHERF3_PDZ1 binding DAP-1,1,MTSTFNPREWKLSKQEGQNYGFFLRIEKDTEGHLVRVVEKCSPAEKKGLQDGDRVLRINGVFVDKEEHMQVVDLVRKSGNSVTLLVLDGDSYEKAVKTRVDLKELG*,2,,FALSE,FALSE,243.333333333333,331,255,144,17,1,0,-1.40995431738122,0.13988936335801,-1.86182609126002,0.433078987727396,,,-1.45264656828178,0.133117156622032,0.00875083555035128,0.020987691151531,-0.0852574627085222,0.0617686568334664,,,-0.0105825300256847,0.0203665356792176,missense,"C10W,A47K",-1.45264656828178,-1.39460731191639
NHERF3_PDZ1 binding DAP-1,1,MTSTFNPREWKLSKQEGQNYGFFLRIEKDTEGHLVRVVEKCSPAEKNGLQDGDRVLRINGVFVDKEEHMQVVDLVRKSGNSVTLLVLDGDSYEKAVKTRVDLKELG*,2,,FALSE,FALSE,35.3333333333333,74,17,15,3,0,0,-1.4782075772514,0.327228763040323,,,,,-1.4782075772514,0.327228763040323,-0.00148924492363398,0.0490943417692992,,,,,-0.0144932896481632,0.0500650438068621,missense,"C10W,A47N",-1.4782075772514,-1.42069698823553
NHERF3_PDZ1 binding DAP-1,1,MTSTFNPREWKLSKQEGQNYGFFLRIEKDTEGHLVRVVEKCSPAEKTGLQDGDRVLRINGVFVDKEEHMQVVDLVRKSGNSVTLLVLDGDSYEKAVKTRVDLKELG*,2,,FALSE,FALSE,62.6666666666667,71,81,36,1,4,1,-1.78325882817078,0.5450675091042,-1.21402465245978,0.284940715609458,-1.51586416088844,0.50969546449261,-1.37160590682029,0.226271210952015,-0.047256280286423,0.0817768289397126,0.0071363635988976,0.0406401736845327,-0.0238313620654556,0.0780232559331869,0.00181645418496187,0.0346188335746893,missense,"C10W,A47T",-1.37160590682029,-1.31189052132601
NHERF3_PDZ1 binding DAP-1,1,MTSTFNPREWKLSKQEGQNYGFFLRIEKDTEGHLVRVVEKCSPAEKSGLQDGDRVLRINGVFVDKEEHMQVVDLVRKSGNSVTLLVLDGDSYEKAVKTRVDLKELG*,2,,FALSE,FALSE,360.333333333333,428,360,293,44,14,6,-1.18476088268112,0.0993911136521238,-1.27207669588258,0.151950482000754,-1.46336301678927,0.227096607019501,-1.24078377587098,0.0781036013690234,0.0425367513868715,0.0149117127025516,-0.00114341180069225,0.0216722063280805,-0.0157945822857629,0.0347635361218675,0.0218318576477597,0.0119496226055532,missense,"C10W,A47S",-1.24078377587098,-1.17836265253556
NHERF3_PDZ1 binding DAP-1,1,MTSTFNPREWKLSKQEGQNYGFFLRIEKDTEGHLVRVVEKCSPAEKMGLQDGDRVLRINGVFVDKEEHMQVVDLVRKSGNSVTLLVLDGDSYEKAVKTRVDLKELG*,2,,FALSE,FALSE,1521.66666666667,1643,1500,1422,44,19,19,-1.5978464335324,0.0844337424410306,-1.56198281963316,0.127546832946425,-1.71049761850548,0.117277281489404,-1.61965731657853,0.0603629945168886,-0.0194387394747091,0.0126676486802297,-0.0424917856062161,0.018191592706461,-0.0536254982403424,0.0179525932370325,-0.036134686113698,0.0092353616372929,missense,"C10W,A47M",-1.61965731657853,-1.56507227165478
NHERF3_PDZ1 binding DAP-1,1,MTSTFNPREWKLSKQEGQNYGFFLRIEKDTEGHLVRVVEKCSPAEKIGLQDGDRVLRINGVFVDKEEHMQVVDLVRKSGNSVTLLVLDGDSYEKAVKTRVDLKELG*,2,,FALSE,FALSE,83,64,49,136,1,0,9,-1.75330940426984,0.546342594269255,,,-1.2850021096815,0.189949737234348,-1.33550542049407,0.179415320044079,-0.0427629489572177,0.0819681307870702,,,0.0115085814133647,0.0290771607658519,0.00733972302165795,0.027450019289784,missense,"C10W,A47I",-1.33550542049407,-1.27504338417529
NHERF3_PDZ1 binding DAP-1,1,MTSTFNPREWKLSKQEGQNYGFFLRIEKDTEGHLVRVVEKCSPAEKQGLQDGDRVLRINGVFVDKEEHMQVVDLVRKSGNSVTLLVLDGDSYEKAVKTRVDLKELG*,2,,FALSE,FALSE,45.6666666666667,58,53,26,3,0,1,-1.40791310315113,0.332334649562809,,,-1.42932036769517,0.524510266195196,-1.41404540394842,0.280727610948377,0.00905708023405649,0.0498603812080123,,,-0.0105833953948678,0.080291078869361,-0.00467666476680684,0.0429505035234153,missense,"C10W,A47Q",-1.41404540394842,-1.35520777631136
NHERF3_PDZ1 binding DAP-1,1,MTSTFNPREWKLSKQEGQNYGFFLRIEKDTEGHLVRVVEKCSPAEKHGLQDGDRVLRINGVFVDKEEHMQVVDLVRKSGNSVTLLVLDGDSYEKAVKTRVDLKELG*,2,,FALSE,FALSE,64.6666666666667,68,54,72,3,0,0,-1.45380947237568,0.328870518620783,,,,,-1.45380947237568,0.328870518620783,0.00217121844200333,0.0493406554148966,,,,,-0.0107604509512882,0.0503162276095701,missense,"C10W,A47H",-1.45380947237568,-1.39579426785527
NHERF3_PDZ1 binding DAP-1,1,MTSTFNPREWKLSKQEGQNYGFFLRIEKDTEGHLVRVVEKCSPAEKPGLQDGDRVLRINGVFVDKEEHMQVVDLVRKSGNSVTLLVLDGDSYEKAVKTRVDLKELG*,2,,FALSE,FALSE,188.333333333333,221,168,176,3,3,2,-1.78612676618799,0.314896923905197,-1.45683842133661,0.282159411905287,-1.71632445769856,0.34636230956528,-1.63384253899038,0.179660496274586,-0.0476865588715992,0.0472441880128909,-0.0274953797763651,0.0402434853230074,-0.0545174602005996,0.053020513242596,-0.0383049836598569,0.0274875305360652,missense,"C10W,A47P",-1.63384253899038,-1.57955088091781
NHERF3_PDZ1 binding DAP-1,1,MTSTFNPREWKLSKQEGQNYGFFLRIEKDTEGHLVRVVEKCSPAEKRGLQDGDRVLRINGVFVDKEEHMQVVDLVRKSGNSVTLLVLDGDSYEKAVKTRVDLKELG*,2,,FALSE,FALSE,111,135,89,109,4,2,3,-1.44189810343959,0.285598499989662,-1.09065199686526,0.444531463516965,-1.40054172775735,0.30761585485739,-1.36249065205115,0.189360646878084,0.00395828878403376,0.0428485266301726,0.0247326068755344,0.0634020864548192,-0.00617801346447841,0.0470892763319698,0.00321106150825434,0.0289716252115612,missense,"C10W,A47R",-1.36249065205115,-1.30258673966481
NHERF3_PDZ1 binding DAP-1,1,MTSTFNPREWKLSKQEGQNYGFFLRIEKDTEGHLVRVVEKCSPAEKEGLQDGDRVLRINGVFVDKEEHMQVVDLVRKSGNSVTLLVLDGDSYEKAVKTRVDLKELG*,2,,FALSE,FALSE,138.333333333333,148,123,144,2,1,3,-1.79520007739563,0.385163359324668,-1.67537592490089,0.445805588604378,-1.59237117992103,0.289998997548558,-1.66779976286446,0.205572101168324,-0.0490478335873934,0.0577863065092678,-0.0586646778615479,0.0635838107996098,-0.0355429175775427,0.0443925198130281,-0.0435003396090708,0.0314519303096611,missense,"C10W,A47E",-1.66779976286446,-1.61421042744135
NHERF3_PDZ1 binding DAP-1,1,MTSTFNPREWKLSKQEGQNYGFFLRIEKDTEGHLVRVVEKCSPAEKGGLQDGDRVLRINGVFVDKEEHMQVVDLVRKSGNSVTLLVLDGDSYEKAVKTRVDLKELG*,2,,FALSE,FALSE,187.333333333333,275,162,125,31,22,23,-1.17252591359315,0.113768011181588,-0.960068613136891,0.166431262514409,-1.03237841027736,0.170578600680633,-1.08800264823302,0.0822744286153802,0.0443723716678044,0.0170686878850991,0.0433572930095748,0.0237375532684214,0.05017975847204,0.0261118623664403,0.0452069233876684,0.0125877469771995,missense,"C10W,A47G",-1.08800264823302,-1.02242161857699
NHERF3_PDZ1 binding DAP-1,1,MTSTFNPREWKLSKQEGQNYGFFLRIEKDTEGHLVRVVEKCSPAEKVGLQDGDRVLRINGVFVDKEEHMQVVDLVRKSGNSVTLLVLDGDSYEKAVKTRVDLKELG*,2,,FALSE,FALSE,1495,1454,1704,1327,55,20,25,-1.49813307791818,0.0766556307264302,-1.56020702453169,0.115429021269327,-1.61474927483113,0.1031998199984,-1.54415833446467,0.0543021679834892,-0.0044786806033412,0.0115006935773578,-0.0422385096881099,0.0164632683770285,-0.0389685157005446,0.0157976410011998,-0.0245835626373118,0.00830807290178818,missense,"C10W,A47V",-1.54415833446467,-1.48801177658137
NHERF3_PDZ1 binding DAP-1,1,MTSTFNPREWKLSKQEGQNYGFFLRIEKDTEGHLVRVVEKCSPAEKYGLQDGDRVLRINGVFVDKEEHMQVVDLVRKSGNSVTLLVLDGDSYEKAVKTRVDLKELG*,2,,FALSE,FALSE,59,78,88,11,3,1,5,-1.49339734789806,0.326270784405882,-1.58974410248802,0.455342325624104,-0.772537239159075,0.418748481870975,-1.31034906408413,0.224056510681484,-0.00376817598273677,0.0489506156186701,-0.0464512876890047,0.0649440047895645,0.0899557729914614,0.0641012570225181,0.01118857198586,0.0342799909099033,missense,"C10W,A47Y",-1.31034906408413,-1.2493667296706
NHERF3_PDZ1 binding DAP-1,1,MTSTFNPREWKLSKQEGQNYGFFLRIEKDTEGHLVRVVEKCSPAEKWGLQDGDRVLRINGVFVDKEEHMQVVDLVRKSGNSVTLLVLDGDSYEKAVKTRVDLKELG*,2,,FALSE,FALSE,683,608,829,612,11,20,7,-1.7110085832311,0.165668762143335,-1.39721521022445,0.131341401476411,-1.75183619018124,0.186608795928921,-1.57278762987837,0.0901226822964193,-0.0364165295718837,0.0248553909307764,-0.0189915138053506,0.018732799756449,-0.0599535317082897,0.028565735539044,-0.0289637611129255,0.013788506839193,missense,"C10W,A47W",-1.57278762987837,-1.51723319939281
NHERF3_PDZ1 binding DAP-1,1,MTSTFNPREWKLSKQEGQNYGFFLRIEKDTEGHLVRVVEKCSPAEKCGLQDGDRVLRINGVFVDKEEHMQVVDLVRKSGNSVTLLVLDGDSYEKAVKTRVDLKELG*,2,,FALSE,FALSE,39,50,54,13,7,6,4,-1.12060965781327,0.242475472015682,-1.00664241492319,0.288601750955918,-0.876307549584633,0.407711861558695,-1.03959488584728,0.16895764078093,0.052161400911319,0.0363787510095596,0.0367146221308422,0.0411623353279717,0.0740708023518669,0.0624117912311761,0.052613169470429,0.0258500249446562,missense,"C10W,A47C",-1.03959488584728,-0.973012659271877
NHERF3_PDZ1 binding DAP-1,1,MTSTFNPREWKLSKQEGQNYGFFLRIEKDTEGHLVRVVEKCSPAEKLGLQDGDRVLRINGVFVDKEEHMQVVDLVRKSGNSVTLLVLDGDSYEKAVKTRVDLKELG*,2,,FALSE,FALSE,59.6666666666667,122,27,30,6,1,1,-1.42246437163819,0.234306608297771,-1.28759467203874,0.52494794979879,-1.46737702821172,0.517452098257068,-1.40988812372493,0.197724840078634,0.00687394406459735,0.0351531711323269,-0.00335669060456595,0.0748716300846335,-0.0164090398635726,0.0792106273413017,-0.0040406130500418,0.0302513223112413,missense,"C10W,A47L",-1.40988812372493,-1.3509645128499
NHERF3_PDZ1 binding DAP-1,1,MTSTFNPREWKLSKQEGQNYGFFLRIEKDTEGHLVRVVEKCSPAEKFGLQDGDRVLRINGVFVDKEEHMQVVDLVRKSGNSVTLLVLDGDSYEKAVKTRVDLKELG*,2,,FALSE,FALSE,570,757,625,328,35,3,12,-1.440282698878,0.0971278670700772,-1.81013611261741,0.258723686512213,-1.44262028647747,0.154378673287931,-1.47480330836499,0.078350129450903,0.00420064896932326,0.0145721563622873,-0.0778850880540532,0.0369009235260371,-0.0126193228051208,0.0236320069054581,-0.0139724464638875,0.0119873406811412,missense,"C10W,A47F",-1.47480330836499,-1.41722231032061
NHERF3_PDZ1 binding DAP-1,1,MTSTFNPRECKKSKQEGQNYGFFLRIEKDTEGHLVRVVEKCSPAEKKGLQDGDRVLRINGVFVDKEEHMQVVDLVRKSGNSVTLLVLDGDSYEKAVKTRVDLKELG*,2,,FALSE,FALSE,32.3333333333333,63,21,13,0,0,1,,,,,-1.24498276165832,0.574690011654542,-1.24498276165832,0.574690011654542,,,,,0.0176346705207105,0.0879725031616769,0.021189425101689,0.0879258911763369,missense,"L12K,A47K",-1.24498276165832,-1.1826484841391
NHERF3_PDZ1 binding DAP-1,1,MTSTFNPRECKKSKQEGQNYGFFLRIEKDTEGHLVRVVEKCSPAEKNGLQDGDRVLRINGVFVDKEEHMQVVDLVRKSGNSVTLLVLDGDSYEKAVKTRVDLKELG*,2,,FALSE,FALSE,40.3333333333333,41,35,45,1,2,2,-1.62481980519346,0.553541797137428,-1.17669930883376,0.408942332550152,-1.39087000917914,0.377442040713721,-1.35907055937949,0.247972896933164,-0.02348557177238,0.0830482318233996,0.0124599567700301,0.058326123685935,-0.00469748435148534,0.0577781420359843,0.0037343256853978,0.0379391280660239,missense,"L12K,A47N",-1.35907055937949,-1.2990959106881
NHERF3_PDZ1 binding DAP-1,1,MTSTFNPRECKKSKQEGQNYGFFLRIEKDTEGHLVRVVEKCSPAEKTGLQDGDRVLRINGVFVDKEEHMQVVDLVRKSGNSVTLLVLDGDSYEKAVKTRVDLKELG*,2,,FALSE,FALSE,718.333333333333,759,777,619,19,7,8,-1.61325275154818,0.12753070887653,-1.64677176394606,0.179116988490085,-1.70020176692529,0.17624866764381,-1.64404119028985,0.0894977006900992,-0.0217501592748693,0.0191335142714635,-0.054584958798521,0.0255468773794497,-0.0520494279810338,0.0269798259184933,-0.0398653474840364,0.0136928864811041,missense,"L12K,A47T",-1.64404119028985,-1.58996046653359
NHERF3_PDZ1 binding DAP-1,1,MTSTFNPRECKKSKQEGQNYGFFLRIEKDTEGHLVRVVEKCSPAEKRGLQDGDRVLRINGVFVDKEEHMQVVDLVRKSGNSVTLLVLDGDSYEKAVKTRVDLKELG*,2,,FALSE,FALSE,157.333333333333,258,97,117,2,2,1,-1.63856235521026,0.390834085503533,-0.960016636720596,0.518152294569989,-1.26469125439723,0.567793055399229,-1.36285676682643,0.273453994926234,-0.0255473753896356,0.0586370892048924,0.0433647062379062,0.0739023877346662,0.0146177302492169,0.0869167296252103,0.0031550470182925,0.0418376615427793,missense,"L12K,A47R",-1.36285676682643,-1.30296042663445
NHERF3_PDZ1 binding DAP-1,1,MTSTFNPRECKKSKQEGQNYGFFLRIEKDTEGHLVRVVEKCSPAEKSGLQDGDRVLRINGVFVDKEEHMQVVDLVRKSGNSVTLLVLDGDSYEKAVKTRVDLKELG*,2,,FALSE,FALSE,154.333333333333,226,113,124,31,10,13,-1.12557648414236,0.115123667643826,-1.07144241231363,0.21233852149927,-1.11610853900036,0.184420686411518,-1.11393371010453,0.0887240244974993,0.0514162247628544,0.0172720778959909,0.0274724078580527,0.030285157300843,0.0373625024480406,0.0282307837084324,0.0412395467533723,0.0135745162861525,missense,"L12K,A47S",-1.11393371010453,-1.04888900144295
NHERF3_PDZ1 binding DAP-1,1,MTSTFNPRECKKSKQEGQNYGFFLRIEKDTEGHLVRVVEKCSPAEKMGLQDGDRVLRINGVFVDKEEHMQVVDLVRKSGNSVTLLVLDGDSYEKAVKTRVDLKELG*,2,,FALSE,FALSE,43,56,44,29,3,1,2,-1.39778788853713,0.333170502741651,-1.41248296414076,0.487379156760293,-1.27402354351,0.400056616971146,-1.36124148705545,0.22664799245835,0.0105761726944147,0.0499857847979955,-0.0211691042195688,0.0695133145103321,0.0131891603822816,0.0612399402941071,0.00340218009957419,0.0346764800433097,missense,"L12K,A47M",-1.36124148705545,-1.30131173872703
NHERF3_PDZ1 binding DAP-1,1,MTSTFNPRECKKSKQEGQNYGFFLRIEKDTEGHLVRVVEKCSPAEKIGLQDGDRVLRINGVFVDKEEHMQVVDLVRKSGNSVTLLVLDGDSYEKAVKTRVDLKELG*,2,,FALSE,FALSE,51.6666666666667,94,30,31,2,1,0,-1.66422717460537,0.38968871621792,-1.31453891341512,0.51548695177926,,,-1.5370606600782,0.310859063226546,-0.0293978847492773,0.0584652487143514,-0.00719966070096548,0.0735222385035803,,,-0.0234976392124146,0.0475605276064298,missense,"L12K,A47I",-1.5370606600782,-1.48076730404972
NHERF3_PDZ1 binding DAP-1,1,MTSTFNPRECKKSKQEGQNYGFFLRIEKDTEGHLVRVVEKCSPAEKQGLQDGDRVLRINGVFVDKEEHMQVVDLVRKSGNSVTLLVLDGDSYEKAVKTRVDLKELG*,2,,FALSE,FALSE,42.3333333333333,53,30,44,1,1,0,-1.69889349518248,0.549017124560983,-1.31453891341512,0.51548695177926,,,-1.49462165041323,0.375799243021768,-0.0345988951203832,0.0823693922868066,-0.00719966070096548,0.0735222385035803,,,-0.0170045948410826,0.0574961852059198,missense,"L12K,A47Q",-1.49462165041323,-1.43745054660952
NHERF3_PDZ1 binding DAP-1,1,MTSTFNPRECKKSKQEGQNYGFFLRIEKDTEGHLVRVVEKCSPAEKHGLQDGDRVLRINGVFVDKEEHMQVVDLVRKSGNSVTLLVLDGDSYEKAVKTRVDLKELG*,2,,FALSE,FALSE,44.3333333333333,56,44,33,1,3,3,-1.71478038868136,0.548184904459534,-1.13153070702521,0.35084063211519,-1.2005559055603,0.342925508699837,-1.25820516570814,0.223856207321839,-0.0369824159693448,0.0822445337697612,0.0189022085158393,0.050039265867132,0.0244354529586968,0.0524944140084527,0.0191664359492816,0.034249345081639,missense,"L12K,A47H",-1.25820516570814,-1.19614436148223
NHERF3_PDZ1 binding DAP-1,1,MTSTFNPRECKKSKQEGQNYGFFLRIEKDTEGHLVRVVEKCSPAEKPGLQDGDRVLRINGVFVDKEEHMQVVDLVRKSGNSVTLLVLDGDSYEKAVKTRVDLKELG*,2,,FALSE,FALSE,121.333333333333,120,125,119,0,3,5,,,-1.39854849535719,0.289737130442849,-1.40580809687981,0.238807544774676,-1.40287138263748,0.184280171496601,,,-0.0191816759562733,0.041324270836023,-0.00698417968431911,0.03655622520259,-0.00296707218321715,0.0281943273353894,missense,"L12K,A47P",-1.40287138263748,-1.34380264752587
NHERF3_PDZ1 binding DAP-1,1,MTSTFNPRECKKSKQEGQNYGFFLRIEKDTEGHLVRVVEKCSPAEKEGLQDGDRVLRINGVFVDKEEHMQVVDLVRKSGNSVTLLVLDGDSYEKAVKTRVDLKELG*,2,,FALSE,FALSE,50.6666666666667,64,28,60,4,0,0,-1.35330940426984,0.292058404322068,,,,,-1.35330940426984,0.292058404322068,0.0172493082944464,0.0438177102317162,,,,,0.00461576556941945,0.0446840817741465,missense,"L12K,A47E",-1.35330940426984,-1.29321560008637
NHERF3_PDZ1 binding DAP-1,1,MTSTFNPRECKKSKQEGQNYGFFLRIEKDTEGHLVRVVEKCSPAEKDGLQDGDRVLRINGVFVDKEEHMQVVDLVRKSGNSVTLLVLDGDSYEKAVKTRVDLKELG*,2,,FALSE,FALSE,52.3333333333333,91,35,31,2,0,0,-1.65486833230958,0.39009501477897,,,,,-1.65486833230958,0.39009501477897,-0.0279937716206959,0.0585262059487682,,,,,-0.0415218685504746,0.0596833964786313,missense,"L12K,A47D",-1.65486833230958,-1.60101154167275
NHERF3_PDZ1 binding DAP-1,1,MTSTFNPRECKKSKQEGQNYGFFLRIEKDTEGHLVRVVEKCSPAEKAGLQDGDRVLRINGVFVDKEEHMQVVDLVRKSGNSVTLLVLDGDSYEKAVKTRVDLKELG*,1,,FALSE,FALSE,42,49,58,19,18,12,8,-0.842266372804421,0.185329610868719,-0.847655746494941,0.256106385178013,-0.79289253306824,0.32257192700004,-0.834996917797926,0.136119061966709,0.0939214229718792,0.0278051207095109,0.0593903769966545,0.0365276262926841,0.0868398215716248,0.0493787246905163,0.0839160602616147,0.0208258184182682,missense,L12K,-0.834996917797926,-0.764183079488675
NHERF3_PDZ1 binding DAP-1,1,MTSTFNPRECKKSKQEGQNYGFFLRIEKDTEGHLVRVVEKCSPAEKGGLQDGDRVLRINGVFVDKEEHMQVVDLVRKSGNSVTLLVLDGDSYEKAVKTRVDLKELG*,2,,FALSE,FALSE,415.666666666667,349,414,484,39,27,15,-1.18564540524574,0.0996869435222417,-1.14636527460973,0.134874938761584,-1.46178844611874,0.137792073008076,-1.24511063923869,0.0692927115856315,0.0424040458976399,0.0149560962482222,0.0167864020685908,0.0192367767633259,-0.015553549867446,0.0210929602612334,0.0211698602058543,0.0106015822350049,missense,"L12K,A47G",-1.24511063923869,-1.18277900655644
NHERF3_PDZ1 binding DAP-1,1,MTSTFNPRECKKSKQEGQNYGFFLRIEKDTEGHLVRVVEKCSPAEKVGLQDGDRVLRINGVFVDKEEHMQVVDLVRKSGNSVTLLVLDGDSYEKAVKTRVDLKELG*,2,,FALSE,FALSE,1503.66666666667,1591,1412,1508,67,18,28,-1.46719973867859,0.0698540703767906,-1.55629775178856,0.120291550407295,-1.62026667901293,0.0985115701595751,-1.52535627497657,0.0514966038097714,0.000162268176907066,0.0104802511038195,-0.0416809427467854,0.0171567951981795,-0.0398131099113086,0.0150799722312461,-0.0217069025198301,0.00787882978771989,missense,"L12K,A47V",-1.52535627497657,-1.46882084218748
NHERF3_PDZ1 binding DAP-1,1,MTSTFNPRECKKSKQEGQNYGFFLRIEKDTEGHLVRVVEKCSPAEKYGLQDGDRVLRINGVFVDKEEHMQVVDLVRKSGNSVTLLVLDGDSYEKAVKTRVDLKELG*,2,,FALSE,FALSE,44.6666666666667,85,25,24,4,5,4,-1.43518759149738,0.286025913744028,-0.856325517952303,0.3822381980793,-1.03935836181049,0.340099746765944,-1.16874146079871,0.189957899241593,0.00496507120644876,0.0429126517906222,0.0581538355038785,0.0545173992617358,0.0491112801691921,0.0520618515041074,0.0328541211753593,0.0290630030765906,missense,"L12K,A47Y",-1.16874146079871,-1.10483031726074
NHERF3_PDZ1 binding DAP-1,1,MTSTFNPRECKKSKQEGQNYGFFLRIEKDTEGHLVRVVEKCSPAEKWGLQDGDRVLRINGVFVDKEEHMQVVDLVRKSGNSVTLLVLDGDSYEKAVKTRVDLKELG*,2,,FALSE,FALSE,79.3333333333333,85,84,69,0,1,1,,,-1.57784736373088,0.456918827454991,-1.68888333751254,0.490650026668836,-1.62941773622389,0.334379857312895,,,-0.0447544942759055,0.0651688561523619,-0.0503168233644486,0.0751078149037809,-0.0376280017763488,0.0511591403181129,missense,"L12K,A47W",-1.62941773622389,-1.57503456185972
NHERF3_PDZ1 binding DAP-1,1,MTSTFNPRECKKSKQEGQNYGFFLRIEKDTEGHLVRVVEKCSPAEKCGLQDGDRVLRINGVFVDKEEHMQVVDLVRKSGNSVTLLVLDGDSYEKAVKTRVDLKELG*,2,,FALSE,FALSE,117.666666666667,95,132,126,9,5,10,-1.23329552564757,0.203007567075617,-1.28184760399609,0.244806478461185,-1.23667136804138,0.185708312191101,-1.24627724765778,0.119568341732282,0.035255067688571,0.030457355848441,-0.00253700485719702,0.034915957105258,0.018906963559421,0.0284278911240274,0.0209913725293293,0.0182936066228472,missense,"L12K,A47C",-1.24627724765778,-1.18396974343546
NHERF3_PDZ1 binding DAP-1,1,MTSTFNPRECKKSKQEGQNYGFFLRIEKDTEGHLVRVVEKCSPAEKLGLQDGDRVLRINGVFVDKEEHMQVVDLVRKSGNSVTLLVLDGDSYEKAVKTRVDLKELG*,2,,FALSE,FALSE,213.666666666667,226,176,239,1,3,5,-2.11734519675288,0.537003021358244,-1.48605298371973,0.278902197434112,-1.59126076933045,0.225783552443,-1.60438840878817,0.166806483161557,-0.0973794730254814,0.0805669086566796,-0.0316621584230325,0.0397789193463508,-0.0353729379412009,0.0345625361122273,-0.0337985878737229,0.0255209041196752,missense,"L12K,A47L",-1.60438840878817,-1.54948756361486
NHERF3_PDZ1 binding DAP-1,1,MTSTFNPRECKKSKQEGQNYGFFLRIEKDTEGHLVRVVEKCSPAEKFGLQDGDRVLRINGVFVDKEEHMQVVDLVRKSGNSVTLLVLDGDSYEKAVKTRVDLKELG*,2,,FALSE,FALSE,111.666666666667,93,173,69,4,3,5,-1.46114116649145,0.284423264069479,-1.48165630639609,0.279371260384827,-1.26086467111131,0.256440684631553,-1.39223078504198,0.157367314522503,0.0010712396585881,0.042672205229239,-0.0310350745410918,0.0398458202795686,0.0152034966683161,0.0392554742244119,-0.00133909186815973,0.024076738921531,missense,"L12K,A47F",-1.39223078504198,-1.332941975029
NHERF3_PDZ1 binding DAP-1,1,MTSTFNPRECKNSKQEGQNYGFFLRIEKDTEGHLVRVVEKCSPAEKKGLQDGDRVLRINGVFVDKEEHMQVVDLVRKSGNSVTLLVLDGDSYEKAVKTRVDLKELG*,2,,FALSE,FALSE,195.333333333333,214,190,182,3,1,3,-1.78461030140584,0.314789267666404,-1.78657912294923,0.437176201103026,-1.65465326028191,0.286391454101189,-1.72740160693597,0.190637159332578,-0.0474590426850512,0.047228036278148,-0.0745252307253025,0.0623530291400076,-0.0450769453148429,0.0438402836145672,-0.0526192474541067,0.0291669278841028,missense,"L12N,A47K",-1.72740160693597,-1.67504499080689
NHERF3_PDZ1 binding DAP-1,1,MTSTFNPRECKNSKQEGQNYGFFLRIEKDTEGHLVRVVEKCSPAEKNGLQDGDRVLRINGVFVDKEEHMQVVDLVRKSGNSVTLLVLDGDSYEKAVKTRVDLKELG*,2,,FALSE,FALSE,814,816,950,676,20,14,12,-1.62340885368667,0.12425273167884,-1.52327067263347,0.143251353028561,-1.634944767543,0.146908041105284,-1.59622325136457,0.0790970503294943,-0.0232738858103923,0.0186417172443314,-0.0369703971503625,0.020431477667812,-0.0420600050433493,0.0224884161000159,-0.0325493426658625,0.0121016173912919,missense,"L12N,A47N",-1.59622325136457,-1.54115352975377
NHERF3_PDZ1 binding DAP-1,1,MTSTFNPRECKNSKQEGQNYGFFLRIEKDTEGHLVRVVEKCSPAEKTGLQDGDRVLRINGVFVDKEEHMQVVDLVRKSGNSVTLLVLDGDSYEKAVKTRVDLKELG*,2,,FALSE,FALSE,1446.33333333333,1323,1611,1405,33,19,14,-1.59290880853964,0.0979997666424016,-1.58063220131784,0.124457590067394,-1.77842830385318,0.132986299695287,-1.63596514158062,0.066633092245291,-0.0186979444215156,0.0147029680158671,-0.0451516866637158,0.0177509839753114,-0.0640242041693359,0.0203573012113458,-0.0386297356488866,0.0101946682536465,missense,"L12N,A47T",-1.63596514158062,-1.58171738438406
NHERF3_PDZ1 binding DAP-1,1,MTSTFNPRECKNSKQEGQNYGFFLRIEKDTEGHLVRVVEKCSPAEKRGLQDGDRVLRINGVFVDKEEHMQVVDLVRKSGNSVTLLVLDGDSYEKAVKTRVDLKELG*,2,,FALSE,FALSE,75,125,76,24,1,2,0,-1.94646626120226,0.540001857225605,-1.374991505689,0.355342609608532,,,-1.54767468720564,0.296839539371786,-0.0717423964275956,0.0810168259304986,-0.0158218186275225,0.0506813683720757,,,-0.0251215543235591,0.0454155814549406,missense,"L12N,A47R",-1.54767468720564,-1.49160085653298
NHERF3_PDZ1 binding DAP-1,1,MTSTFNPRECKNSKQEGQNYGFFLRIEKDTEGHLVRVVEKCSPAEKSGLQDGDRVLRINGVFVDKEEHMQVVDLVRKSGNSVTLLVLDGDSYEKAVKTRVDLKELG*,2,,FALSE,FALSE,935.333333333333,1137,904,765,61,28,35,-1.39525997063776,0.074519165767589,-1.30084744700775,0.115645150224443,-1.37030873708374,0.0962249636030582,-1.36837784292676,0.0524970447664249,0.0109554378426346,0.0111801583655599,-0.00524689108149792,0.01649409415163,-0.00155000216502321,0.0147299426527894,0.00231033852061638,0.00803189432842735,missense,"L12N,A47S",-1.36837784292676,-1.30859569277602
NHERF3_PDZ1 binding DAP-1,1,MTSTFNPRECKNSKQEGQNYGFFLRIEKDTEGHLVRVVEKCSPAEKMGLQDGDRVLRINGVFVDKEEHMQVVDLVRKSGNSVTLLVLDGDSYEKAVKTRVDLKELG*,2,,FALSE,FALSE,693.666666666667,589,824,668,12,9,6,-1.6767416688917,0.159187350077647,-1.59987349651082,0.166616934121802,-1.81611634868692,0.19958458500329,-1.68399879951996,0.0997072814523497,-0.0312754423754922,0.0238829805101762,-0.0478960104325585,0.0237640350099184,-0.0697934216188402,0.0305520457623307,-0.0459787448453692,0.0152549224811264,missense,"L12N,A47M",-1.68399879951996,-1.63074450180149
NHERF3_PDZ1 binding DAP-1,1,MTSTFNPRECKNSKQEGQNYGFFLRIEKDTEGHLVRVVEKCSPAEKIGLQDGDRVLRINGVFVDKEEHMQVVDLVRKSGNSVTLLVLDGDSYEKAVKTRVDLKELG*,2,,FALSE,FALSE,346.333333333333,315,358,366,2,2,8,-2.0131510079473,0.380939352142127,-1.77132760455114,0.314200195626637,-1.57960346653963,0.180255760703836,-1.68274085383713,0.144643374682787,-0.0817471518686589,0.057152575995089,-0.0723499559305952,0.0448133587882265,-0.0335884592034037,0.0275932244459487,-0.0457862828345959,0.0221300133355751,missense,"L12N,A47I",-1.68274085383713,-1.6294605385694
NHERF3_PDZ1 binding DAP-1,1,MTSTFNPRECKNSKQEGQNYGFFLRIEKDTEGHLVRVVEKCSPAEKQGLQDGDRVLRINGVFVDKEEHMQVVDLVRKSGNSVTLLVLDGDSYEKAVKTRVDLKELG*,2,,FALSE,FALSE,62,94,22,70,5,0,2,-1.3998415556279,0.258031874070797,,,-1.50837231476162,0.362050782551667,-1.4363991903114,0.210127123074727,0.010268059700014,0.0387126880146641,,,-0.0226845238679695,0.0554220761920256,-0.00809672870957706,0.0321488353407668,missense,"L12N,A47Q",-1.4363991903114,-1.37802389641876
NHERF3_PDZ1 binding DAP-1,1,MTSTFNPRECKNSKQEGQNYGFFLRIEKDTEGHLVRVVEKCSPAEKHGLQDGDRVLRINGVFVDKEEHMQVVDLVRKSGNSVTLLVLDGDSYEKAVKTRVDLKELG*,2,,FALSE,FALSE,40,39,68,13,3,0,1,-1.29339734789806,0.343561259358683,,,-1.24498276165832,0.574690011654542,-1.28065020068093,0.294884562515756,0.0262379526430953,0.0515447166958476,,,0.0176346705207105,0.0879725031616769,0.0157324112360544,0.0451164757130457,missense,"L12N,A47H",-1.28065020068093,-1.21905361745517
NHERF3_PDZ1 binding DAP-1,1,MTSTFNPRECKNSKQEGQNYGFFLRIEKDTEGHLVRVVEKCSPAEKPGLQDGDRVLRINGVFVDKEEHMQVVDLVRKSGNSVTLLVLDGDSYEKAVKTRVDLKELG*,2,,FALSE,FALSE,640.666666666667,649,647,626,8,5,9,-1.79714310836227,0.192786424008044,-1.66635162393961,0.21674347577484,-1.68369404213359,0.167005715199586,-1.71562021148343,0.109078737824875,-0.0493393477729387,0.0289238711804979,-0.0573775709710369,0.0309134216976972,-0.0495224554532717,0.025564931546514,-0.0508167284030391,0.0166887279005074,missense,"L12N,A47P",-1.71562021148343,-1.66301992582178
NHERF3_PDZ1 binding DAP-1,1,MTSTFNPRECKNSKQEGQNYGFFLRIEKDTEGHLVRVVEKCSPAEKLGLQDGDRVLRINGVFVDKEEHMQVVDLVRKSGNSVTLLVLDGDSYEKAVKTRVDLKELG*,2,,FALSE,FALSE,193.333333333333,226,227,127,20,0,0,-1.20323210158507,0.140157192269838,,,,,-1.20323210158507,0.140157192269838,0.0397655025353322,0.0210278736954212,,,,,0.0275771539984766,0.0214436405456557,missense,"L12N,A47L",-1.20323210158507,-1.14003431312903
NHERF3_PDZ1 binding DAP-1,1,MTSTFNPRECKNSKQEGQNYGFFLRIEKDTEGHLVRVVEKCSPAEKEGLQDGDRVLRINGVFVDKEEHMQVVDLVRKSGNSVTLLVLDGDSYEKAVKTRVDLKELG*,2,,FALSE,FALSE,59,95,47,35,3,3,0,-1.5502880257918,0.323079104064865,-1.14839838647591,0.345302185144533,,,-1.3626909218591,0.235916863861576,-0.0123035209751885,0.0484717657644446,0.0164964258916696,0.0492493350692514,,,0.00318042081330144,0.0360945902623844,missense,"L12N,A47E",-1.3626909218591,-1.30279115156702
NHERF3_PDZ1 binding DAP-1,1,MTSTFNPRECKNSKQEGQNYGFFLRIEKDTEGHLVRVVEKCSPAEKDGLQDGDRVLRINGVFVDKEEHMQVVDLVRKSGNSVTLLVLDGDSYEKAVKTRVDLKELG*,2,,FALSE,FALSE,85,80,49,126,0,0,2,,,,,-1.66469003444261,0.349249751875048,-1.66469003444261,0.349249751875048,,,,,-0.0466133564733436,0.0534625176668489,-0.0430245602545266,0.0534341907010338,missense,"L12N,A47D",-1.66469003444261,-1.61103638184468
NHERF3_PDZ1 binding DAP-1,1,MTSTFNPRECKNSKQEGQNYGFFLRIEKDTEGHLVRVVEKCSPAEKAGLQDGDRVLRINGVFVDKEEHMQVVDLVRKSGNSVTLLVLDGDSYEKAVKTRVDLKELG*,1,,FALSE,FALSE,45.6666666666667,57,59,21,8,3,4,-1.11988740710279,0.226935098851549,-1.20654964699701,0.328225984863777,-1.00384662932781,0.35242606524512,-1.11635411614352,0.164954573840493,0.0522697606499122,0.0340472188292775,0.00820249947789886,0.046813811792778,0.0545473516768822,0.05394874194833,0.0408692317075716,0.0252375674092223,missense,L12N,-1.11635411614352,-1.05135946769853
NHERF3_PDZ1 binding DAP-1,1,MTSTFNPRECKNSKQEGQNYGFFLRIEKDTEGHLVRVVEKCSPAEKGGLQDGDRVLRINGVFVDKEEHMQVVDLVRKSGNSVTLLVLDGDSYEKAVKTRVDLKELG*,2,,FALSE,FALSE,167.333333333333,236,137,129,24,21,17,-1.21272421362445,0.125445116789801,-0.940004898574651,0.180299224629526,-1.10180647191567,0.156853471603806,-1.11715344811375,0.0860809978438466,0.0383413948614102,0.0188206115493865,0.0462189157959929,0.0257154959004647,0.0395518369001985,0.0240108445366205,0.0407469362536697,0.0131701409373342,missense,"L12N,A47G",-1.11715344811375,-1.05217533190795
NHERF3_PDZ1 binding DAP-1,1,MTSTFNPRECKNSKQEGQNYGFFLRIEKDTEGHLVRVVEKCSPAEKVGLQDGDRVLRINGVFVDKEEHMQVVDLVRKSGNSVTLLVLDGDSYEKAVKTRVDLKELG*,2,,FALSE,FALSE,156.333333333333,239,112,118,7,3,4,-1.55084925347269,0.212228063896742,-1.26100099105343,0.314790710401933,-1.40504073125815,0.272954813028235,-1.44405753602436,0.147899762063542,-0.0123877223250946,0.0318407129164847,0.000436280195842159,0.0448975820027993,-0.00686671274873857,0.0417834270043931,-0.00926843320781676,0.0226282310819458,missense,"L12N,A47V",-1.44405753602436,-1.38584063640069
NHERF3_PDZ1 binding DAP-1,1,MTSTFNPRECKNSKQEGQNYGFFLRIEKDTEGHLVRVVEKCSPAEK*GLQDGDRVLRINGVFVDKEEHMQVVDLVRKSGNSVTLLVLDGDSYEKAVKTRVDLKELG*,2,,FALSE,TRUE,48.6666666666667,82,45,19,0,1,0,,,-1.41823003218341,0.486000143852691,,,-1.41823003218341,0.486000143852691,,,-0.0219887899669378,0.0693166303546181,,,-0.00531690064935464,0.0743566007647317,stop,"L12N,A47*",-1.41823003218341,-1.35947895341147
NHERF3_PDZ1 binding DAP-1,1,MTSTFNPRECKNSKQEGQNYGFFLRIEKDTEGHLVRVVEKCSPAEKYGLQDGDRVLRINGVFVDKEEHMQVVDLVRKSGNSVTLLVLDGDSYEKAVKTRVDLKELG*,2,,FALSE,FALSE,53.3333333333333,100,49,11,3,1,3,-1.56508814208056,0.322342438469192,-1.44000775914952,0.481014353181798,-0.908387712519195,0.452231019566937,-1.36591266236451,0.230413110443407,-0.0145239919403768,0.0483612433513547,-0.0250948768049098,0.0686055231392579,0.069160029277766,0.0692267030779293,0.00268750393753808,0.0352525320844215,missense,"L12N,A47Y",-1.36591266236451,-1.30607952594498
NHERF3_PDZ1 binding DAP-1,1,MTSTFNPRECKNSKQEGQNYGFFLRIEKDTEGHLVRVVEKCSPAEKWGLQDGDRVLRINGVFVDKEEHMQVVDLVRKSGNSVTLLVLDGDSYEKAVKTRVDLKELG*,2,,FALSE,FALSE,61,100,61,22,2,2,1,-1.68208064222479,0.3889481636842,-1.31876601403982,0.367243348914132,-1.38489351159715,0.533984711484275,-1.46897774742922,0.238827751764394,-0.0320764519783042,0.0583541431414464,-0.00780255840620411,0.0523787323704761,-0.00378261295688143,0.0817414097455651,-0.0130811526768169,0.0365399475989994,missense,"L12N,A47W",-1.46897774742922,-1.41127626181477
NHERF3_PDZ1 binding DAP-1,1,MTSTFNPRECKNSKQEGQNYGFFLRIEKDTEGHLVRVVEKCSPAEKCGLQDGDRVLRINGVFVDKEEHMQVVDLVRKSGNSVTLLVLDGDSYEKAVKTRVDLKELG*,2,,FALSE,FALSE,110,163,74,93,3,3,2,-1.70606253497183,0.316880230615589,-1.26448041568215,0.314008273694676,-1.58392783743009,0.354984599356938,-1.51175474521553,0.188859690298762,-0.0356744707705971,0.0475417447941735,-5.99788976705373e-05,0.0447859855831298,-0.0342504260448629,0.054340397703044,-0.0196259082423096,0.0288949803199079,missense,"L12N,A47C",-1.51175474521553,-1.45493799783918
NHERF3_PDZ1 binding DAP-1,1,MTSTFNPRECKNSKQEGQNYGFFLRIEKDTEGHLVRVVEKCSPAEKFGLQDGDRVLRINGVFVDKEEHMQVVDLVRKSGNSVTLLVLDGDSYEKAVKTRVDLKELG*,2,,FALSE,FALSE,574.666666666667,621,604,499,23,6,7,-1.50428690470254,0.118036135397221,-1.62413464583476,0.196146556157739,-1.69755026988576,0.1880252349485,-1.57236724550268,0.0890686453005273,-0.00540194319350373,0.0177090373061257,-0.0513562997780199,0.0279757495969764,-0.0516435416301956,0.028782561451451,-0.0288994435328051,0.0136272422612167,missense,"L12N,A47F",-1.57236724550268,-1.51680412038797
NHERF3_PDZ1 binding DAP-1,1,MTSTFNPRECKTSKQEGQNYGFFLRIEKDTEGHLVRVVEKCSPAEKTGLQDGDRVLRINGVFVDKEEHMQVVDLVRKSGNSVTLLVLDGDSYEKAVKTRVDLKELG*,2,,FALSE,FALSE,158.666666666667,122,131,223,3,2,6,-1.5932315930572,0.322266806627603,-1.42935064359147,0.345791683662329,-1.51350467008466,0.210204463049676,-1.51507701757234,0.156895723873011,-0.018746371990277,0.0483498962575201,-0.0235748868437386,0.049319150661379,-0.0234701754988089,0.0321777174045479,-0.0201342061973443,0.0240045869312646,missense,"L12T,A47T",-1.51507701757234,-1.45832898332556
NHERF3_PDZ1 binding DAP-1,1,MTSTFNPRECKTSKQEGQNYGFFLRIEKDTEGHLVRVVEKCSPAEKSGLQDGDRVLRINGVFVDKEEHMQVVDLVRKSGNSVTLLVLDGDSYEKAVKTRVDLKELG*,2,,FALSE,FALSE,842,814,778,934,26,21,34,-1.47488968732852,0.115131641559244,-1.35144034364948,0.129307585725876,-1.40793603990531,0.096353861282884,-1.41481885718544,0.0641553146578931,-0.000991459764672242,0.0172732742276494,-0.0124627924746201,0.0184427231867763,-0.00730992133763164,0.0147496740754974,-0.00479500085020562,0.00981557552871553,missense,"L12T,A47S",-1.41481885718544,-1.35599722654886
NHERF3_PDZ1 binding DAP-1,1,MTSTFNPRECKTSKQEGQNYGFFLRIEKDTEGHLVRVVEKCSPAEKMGLQDGDRVLRINGVFVDKEEHMQVVDLVRKSGNSVTLLVLDGDSYEKAVKTRVDLKELG*,2,,FALSE,FALSE,75.6666666666667,113,57,57,5,0,4,-1.42412953126584,0.258660567058145,,,-1.2675705160653,0.284811061919687,-1.35336585037523,0.191479824318698,0.00662411909474814,0.0388070112278869,,,0.0141769781027376,0.0435983600499247,0.00460712948036479,0.0292958531627142,missense,"L12T,A47M",-1.35336585037523,-1.29327321364227
NHERF3_PDZ1 binding DAP-1,1,MTSTFNPRECKTSKQEGQNYGFFLRIEKDTEGHLVRVVEKCSPAEKQGLQDGDRVLRINGVFVDKEEHMQVVDLVRKSGNSVTLLVLDGDSYEKAVKTRVDLKELG*,2,,FALSE,FALSE,40,71,35,14,1,0,4,-1.78325882817078,0.5450675091042,,,-0.896016042323544,0.397931283414298,-1.20449102040876,0.321394934514146,-0.047256280286423,0.0817768289397126,,,0.0710538620803733,0.060914598093516,0.0273845430999977,0.049172485102636,missense,"L12T,A47Q",-1.20449102040876,-1.14131926962903
NHERF3_PDZ1 binding DAP-1,1,MTSTFNPRECKTSKQEGQNYGFFLRIEKDTEGHLVRVVEKCSPAEKPGLQDGDRVLRINGVFVDKEEHMQVVDLVRKSGNSVTLLVLDGDSYEKAVKTRVDLKELG*,2,,FALSE,FALSE,1054.66666666667,956,951,1257,28,15,13,-1.55181284673638,0.106819848267307,-1.50548485641159,0.137616132345939,-1.75495988438495,0.13894430418791,-1.59382513086652,0.0721235855760891,-0.012532290842161,0.0160262505345035,-0.0344336636448253,0.019627744348049,-0.0604317011433576,0.0212693417174189,-0.032182437242654,0.0110346976770191,missense,"L12T,A47P",-1.59382513086652,-1.53870580996138
NHERF3_PDZ1 binding DAP-1,1,MTSTFNPRECKTSKQEGQNYGFFLRIEKDTEGHLVRVVEKCSPAEKRGLQDGDRVLRINGVFVDKEEHMQVVDLVRKSGNSVTLLVLDGDSYEKAVKTRVDLKELG*,2,,FALSE,FALSE,986.333333333333,966,733,1260,17,11,8,-1.69995392971832,0.133561477700503,-1.47448606220646,0.156175899358861,-1.8555307774397,0.171733583199851,-1.6696495200943,0.0873824508696585,-0.034757992795792,0.0200383143966874,-0.0300124057778582,0.0222748639544426,-0.0758269107830019,0.0262886649926615,-0.0437833470558599,0.0133692594443519,missense,"L12T,A47R",-1.6696495200943,-1.61609844240402
NHERF3_PDZ1 binding DAP-1,1,MTSTFNPRECKTSKQEGQNYGFFLRIEKDTEGHLVRVVEKCSPAEKLGLQDGDRVLRINGVFVDKEEHMQVVDLVRKSGNSVTLLVLDGDSYEKAVKTRVDLKELG*,2,,FALSE,FALSE,1946.33333333333,1545,2068,2226,52,44,45,-1.53189968519997,0.0785495402634448,-1.42935064359147,0.103187927712828,-1.60037553911855,0.0820888655873799,-1.53321204915229,0.0497278934337093,-0.00954470641011829,0.0117848380432245,-0.0235748868437386,0.0147173607514347,-0.0367682103450024,0.0125660144442623,-0.0229088129955167,0.00760822227254774,missense,"L12T,A47L",-1.53321204915229,-1.4768390939601
NHERF3_PDZ1 binding DAP-1,1,MTSTFNPRECKTSKQEGQNYGFFLRIEKDTEGHLVRVVEKCSPAEKEGLQDGDRVLRINGVFVDKEEHMQVVDLVRKSGNSVTLLVLDGDSYEKAVKTRVDLKELG*,2,,FALSE,FALSE,54.6666666666667,64,32,68,4,0,0,-1.35330940426984,0.292058404322068,,,,,-1.35330940426984,0.292058404322068,0.0172493082944464,0.0438177102317162,,,,,0.00461576556941945,0.0446840817741465,missense,"L12T,A47E",-1.35330940426984,-1.29321560008637
NHERF3_PDZ1 binding DAP-1,1,MTSTFNPRECKTSKQEGQNYGFFLRIEKDTEGHLVRVVEKCSPAEKDGLQDGDRVLRINGVFVDKEEHMQVVDLVRKSGNSVTLLVLDGDSYEKAVKTRVDLKELG*,2,,FALSE,FALSE,138.666666666667,106,58,252,1,0,11,-1.59520007739563,0.555689231243911,,,-1.29567485102109,0.180880625941364,-1.32437051099757,0.171997996024118,-0.0190417049615614,0.0833704127434727,,,0.00987481755424052,0.0276888776815528,0.00904333161201648,0.0263151904057372,missense,"L12T,A47D",-1.32437051099757,-1.26367817613707
NHERF3_PDZ1 binding DAP-1,1,MTSTFNPRECKTSKQEGQNYGFFLRIEKDTEGHLVRVVEKCSPAEKAGLQDGDRVLRINGVFVDKEEHMQVVDLVRKSGNSVTLLVLDGDSYEKAVKTRVDLKELG*,1,,FALSE,FALSE,87,117,82,62,43,3,12,-0.859063744913387,0.142866775019943,-1.29025473248392,0.304762690546005,-1.00072075723477,0.206608432015174,-0.954763922187,0.109641312238271,0.0914013024314912,0.0214343941380311,-0.00373608643177126,0.0434673179291475,0.0550258544992922,0.0316272435053385,0.0655920588332415,0.0167748001405808,missense,L12T,-0.954763922187,-0.886427173293311
NHERF3_PDZ1 binding DAP-1,1,MTSTFNPRECKTSKQEGQNYGFFLRIEKDTEGHLVRVVEKCSPAEKGGLQDGDRVLRINGVFVDKEEHMQVVDLVRKSGNSVTLLVLDGDSYEKAVKTRVDLKELG*,2,,FALSE,FALSE,3543.33333333333,3068,3792,3770,97,59,86,-1.52115068838689,0.059058805175309,-1.47472780255485,0.0903801980443842,-1.53976132197447,0.0644697809005575,-1.51929531750231,0.0392317432470307,-0.00793202750525873,0.0088606305228914,-0.0300468844227378,0.0128906356478748,-0.0274894960795523,0.00986891696234353,-0.0207795937507552,0.00600234198862319,missense,"L12T,A47G",-1.51929531750231,-1.46263452853783
NHERF3_PDZ1 binding DAP-1,1,MTSTFNPRECKTSKQEGQNYGFFLRIEKDTEGHLVRVVEKCSPAEKVGLQDGDRVLRINGVFVDKEEHMQVVDLVRKSGNSVTLLVLDGDSYEKAVKTRVDLKELG*,2,,FALSE,FALSE,130.666666666667,123,125,144,6,16,4,-1.29244301366487,0.251041502982167,-1.02236962028663,0.242154354679993,-1.48113862682668,0.263760636284366,-1.2524095149698,0.145409105631784,0.0263811320218617,0.0376639181445255,0.0344715016411094,0.0345376932587944,-0.0185156403840496,0.0403759991280317,0.0200531535636155,0.0222471679314903,missense,"L12T,A47V",-1.2524095149698,-1.19022884179356
NHERF3_PDZ1 binding DAP-1,1,MTSTFNPRECKTSKQEGQNYGFFLRIEKDTEGHLVRVVEKCSPAEK*GLQDGDRVLRINGVFVDKEEHMQVVDLVRKSGNSVTLLVLDGDSYEKAVKTRVDLKELG*,2,,FALSE,TRUE,33,63,22,14,1,0,0,-1.74876538896983,0.546547602072438,,,,,-1.74876538896983,0.546547602072438,-0.0420812074193675,0.0819988882396283,,,,,-0.0558878436296618,0.0836201848091216,stop,"L12T,A47*",-1.74876538896983,-1.69685063075163
NHERF3_PDZ1 binding DAP-1,1,MTSTFNPRECKTSKQEGQNYGFFLRIEKDTEGHLVRVVEKCSPAEKYGLQDGDRVLRINGVFVDKEEHMQVVDLVRKSGNSVTLLVLDGDSYEKAVKTRVDLKELG*,2,,FALSE,FALSE,90,98,71,101,2,1,3,-1.67619859384043,0.389113369155643,-1.46485581038601,0.475765264895996,-1.48859063137468,0.298909529253494,-1.5396475596531,0.212167309436931,-0.0311939644762829,0.0583789290245755,-0.0286388740740018,0.0678568626357417,-0.0196563797050142,0.0457565278220206,-0.0238934272823196,0.0324609778879221,missense,"L12T,A47Y",-1.5396475596531,-1.48340770735537
NHERF3_PDZ1 binding DAP-1,1,MTSTFNPRECKTSKQEGQNYGFFLRIEKDTEGHLVRVVEKCSPAEKCGLQDGDRVLRINGVFVDKEEHMQVVDLVRKSGNSVTLLVLDGDSYEKAVKTRVDLKELG*,2,,FALSE,FALSE,57.3333333333333,100,51,21,6,2,3,-1.36508814208056,0.237757484095073,-1.27297733565254,0.37869615764917,-1.08035364836039,0.377399998618804,-1.28172153677693,0.177655808326636,0.0154821366854553,0.0356709082475549,-0.00127186714130645,0.0540122094787655,0.042835796164795,0.0577717063084564,0.0155684999463515,0.0271808191424802,missense,"L12T,A47C",-1.28172153677693,-1.22014711153465
NHERF3_PDZ1 binding DAP-1,1,MTSTFNPRECKTSKQEGQNYGFFLRIEKDTEGHLVRVVEKCSPAEKFGLQDGDRVLRINGVFVDKEEHMQVVDLVRKSGNSVTLLVLDGDSYEKAVKTRVDLKELG*,2,,FALSE,FALSE,1190.66666666667,1175,1168,1229,21,15,37,-1.71032297196718,0.12013440900183,-1.54278591241123,0.135838283818596,-1.49193961596689,0.0899559015111917,-1.56433933489169,0.0636205494999308,-0.0363136668730213,0.0180238426444862,-0.0397537927502764,0.0193741755564445,-0.0201690361835531,0.013770286014405,-0.0276711966859128,0.00973375802339901,missense,"L12T,A47F",-1.56433933489169,-1.50861017195626
NHERF3_PDZ1 binding DAP-1,1,MTSTFNPRECKTSKQEGQNYGFFLRIEKDTEGHLVRVVEKCSPAEKKGLQDGDRVLRINGVFVDKEEHMQVVDLVRKSGNSVTLLVLDGDSYEKAVKTRVDLKELG*,2,,FALSE,FALSE,189.666666666667,121,185,263,25,3,4,-1.00831081376982,0.137677167752121,-1.49880689459511,0.277582054783353,-1.67605243226912,0.247722876143668,-1.21856215780634,0.110411123910175,0.0690096687058191,0.020655794022052,-0.0334812075260146,0.0395906316651731,-0.0483526916948478,0.0379209679354383,0.0252317002273951,0.0168925790751672,missense,"L12T,A47K",-1.21856215780634,-1.15568143430654
NHERF3_PDZ1 binding DAP-1,1,MTSTFNPRECKTSKQEGQNYGFFLRIEKDTEGHLVRVVEKCSPAEKWGLQDGDRVLRINGVFVDKEEHMQVVDLVRKSGNSVTLLVLDGDSYEKAVKTRVDLKELG*,2,,FALSE,FALSE,32.6666666666667,47,22,29,3,1,0,-1.34723467446114,0.337774522016557,-1.2352218257935,0.545840691340969,,,-1.31621845272692,0.287227774760396,0.0181607039144821,0.0506765287707888,0.00411307924986698,0.0778514943107906,,,0.0102905726877839,0.0439450095777637,missense,"L12T,A47W",-1.31621845272692,-1.25535751235307
NHERF3_PDZ1 binding DAP-1,1,MTSTFNPRECKRSKQEGQNYGFFLRIEKDTEGHLVRVVEKCSPAEKKGLQDGDRVLRINGVFVDKEEHMQVVDLVRKSGNSVTLLVLDGDSYEKAVKTRVDLKELG*,2,,FALSE,FALSE,233.333333333333,298,194,208,13,2,4,-1.38421659559787,0.16258875262614,-1.51157399708959,0.361918607086589,-1.56041182082808,0.255851490838105,-1.44453904070873,0.128311196252028,0.0126122825021871,0.0243932951220678,-0.03530213810701,0.0516192816467219,-0.0306506369360977,0.0391652815086769,-0.00934210201642677,0.0196312377970181,missense,"L12R,A47K",-1.44453904070873,-1.38633209983925
NHERF3_PDZ1 binding DAP-1,1,MTSTFNPRECKRSKQEGQNYGFFLRIEKDTEGHLVRVVEKCSPAEKNGLQDGDRVLRINGVFVDKEEHMQVVDLVRKSGNSVTLLVLDGDSYEKAVKTRVDLKELG*,2,,FALSE,FALSE,242.666666666667,264,237,227,9,11,16,-1.44969257314534,0.190166071708036,-1.04261566125281,0.204622603354865,-1.25628877022707,0.147126154743659,-1.25879448597444,0.101152951351093,0.00278887948122927,0.0285307380397026,0.0315838742287561,0.0291846608243968,0.0159039672643649,0.0225218045396136,0.0190762716719299,0.015476105747959,missense,"L12R,A47N",-1.25879448597444,-1.19674587040601
NHERF3_PDZ1 binding DAP-1,1,MTSTFNPRECKRSKQEGQNYGFFLRIEKDTEGHLVRVVEKCSPAEKTGLQDGDRVLRINGVFVDKEEHMQVVDLVRKSGNSVTLLVLDGDSYEKAVKTRVDLKELG*,2,,FALSE,FALSE,416,437,528,283,15,6,9,-1.49655028484827,0.146045522601168,-1.52396355715682,0.195284658359991,-1.31375522149784,0.185218296360592,-1.45147125371398,0.0988910597359406,-0.00424121314112175,0.0219113036819876,-0.0370692210313662,0.0278528198986919,0.00710710728144306,0.0283528803907198,-0.0104027103338666,0.015130042945451,missense,"L12R,A47T",-1.45147125371398,-1.39340768882313
NHERF3_PDZ1 binding DAP-1,1,MTSTFNPRECKRSKQEGQNYGFFLRIEKDTEGHLVRVVEKCSPAEKRGLQDGDRVLRINGVFVDKEEHMQVVDLVRKSGNSVTLLVLDGDSYEKAVKTRVDLKELG*,2,,FALSE,FALSE,1751.66666666667,1713,1628,1914,35,25,36,-1.62896020884032,0.0941720466489019,-1.47348777983768,0.10473535068914,-1.58147369676371,0.0859443500942942,-1.56824192834411,0.0542880866763003,-0.0241067591943322,0.014128692723524,-0.0298700239888363,0.0149380646911515,-0.0338747506491653,0.0131562050097775,-0.028268282071501,0.00830591850296725,missense,"L12R,A47R",-1.56824192834411,-1.51259348106975
NHERF3_PDZ1 binding DAP-1,1,MTSTFNPRECKRSKQEGQNYGFFLRIEKDTEGHLVRVVEKCSPAEKSGLQDGDRVLRINGVFVDKEEHMQVVDLVRKSGNSVTLLVLDGDSYEKAVKTRVDLKELG*,2,,FALSE,FALSE,2294.66666666667,2586,2102,2196,123,79,84,-1.39956532807142,0.0528607129721536,-1.23100698221673,0.0738930173947668,-1.40505336651058,0.062499714734456,-1.36259586922371,0.0354212907842456,0.010309502297962,0.00793072676347816,0.00471422877195854,0.0105391223383937,-0.00686864693023143,0.00956734281191222,0.00319496358854618,0.00541935390499378,missense,"L12R,A47S",-1.36259586922371,-1.30269413299888
NHERF3_PDZ1 binding DAP-1,1,MTSTFNPRECKRSKQEGQNYGFFLRIEKDTEGHLVRVVEKCSPAEKMGLQDGDRVLRINGVFVDKEEHMQVVDLVRKSGNSVTLLVLDGDSYEKAVKTRVDLKELG*,2,,FALSE,FALSE,410.666666666667,426,335,471,11,8,6,-1.56634417811777,0.16945209818731,-1.39554839425142,0.178749390389998,-1.70985672738999,0.200690558075922,-1.54674780095814,0.104856119408078,-0.0147124358348338,0.0254230072706277,-0.0187537812282451,0.0254944480500657,-0.0535273917924484,0.0307213461114854,-0.0249797434382515,0.0160426796312405,missense,"L12R,A47M",-1.54674780095814,-1.49065479989606
NHERF3_PDZ1 binding DAP-1,1,MTSTFNPRECKRSKQEGQNYGFFLRIEKDTEGHLVRVVEKCSPAEKIGLQDGDRVLRINGVFVDKEEHMQVVDLVRKSGNSVTLLVLDGDSYEKAVKTRVDLKELG*,2,,FALSE,FALSE,1382.66666666667,1607,1406,1135,31,19,54,-1.69115017391142,0.0991089992359224,-1.52819338416766,0.121159894489786,-1.37078776855451,0.0799182723303637,-1.50352253152995,0.0553427047590668,-0.0334371596501299,0.0148693868952529,-0.0376725075922509,0.0172806443092301,-0.00162333143249363,0.0122337439709756,-0.0183664036224626,0.00846727198553598,missense,"L12R,A47I",-1.50352253152995,-1.4465355208203
NHERF3_PDZ1 binding DAP-1,1,MTSTFNPRECKRSKQEGQNYGFFLRIEKDTEGHLVRVVEKCSPAEKQGLQDGDRVLRINGVFVDKEEHMQVVDLVRKSGNSVTLLVLDGDSYEKAVKTRVDLKELG*,2,,FALSE,FALSE,2233.33333333333,2161,2226,2313,55,28,25,-1.59833330480635,0.0753755515085742,-1.56005502475741,0.102518886226475,-1.72227236652707,0.101836789087104,-1.6209372545308,0.052158216266176,-0.0195117850850619,0.0113086424690465,-0.0422168304513832,0.0146219375257668,-0.0554279552807482,0.0155889907050023,-0.0363305128773809,0.0079800545587495,missense,"L12R,A47Q",-1.6209372545308,-1.56637868201295
NHERF3_PDZ1 binding DAP-1,1,MTSTFNPRECKRSKQEGQNYGFFLRIEKDTEGHLVRVVEKCSPAEKHGLQDGDRVLRINGVFVDKEEHMQVVDLVRKSGNSVTLLVLDGDSYEKAVKTRVDLKELG*,2,,FALSE,FALSE,371.666666666667,230,541,344,3,10,7,-1.72983801414221,0.316187787285143,-1.45549263713866,0.160656624752648,-1.58290473579486,0.192161696785785,-1.53718608081064,0.114838284399669,-0.0392415212012338,0.0474378570759762,-0.0273034349241541,0.0229139353410878,-0.0340938115048244,0.0294157635163538,-0.0235168282177012,0.0175699216834,missense,"L12R,A47H",-1.53718608081064,-1.4808953188052
NHERF3_PDZ1 binding DAP-1,1,MTSTFNPRECKRSKQEGQNYGFFLRIEKDTEGHLVRVVEKCSPAEKPGLQDGDRVLRINGVFVDKEEHMQVVDLVRKSGNSVTLLVLDGDSYEKAVKTRVDLKELG*,2,,FALSE,FALSE,140.333333333333,162,63,196,1,0,4,-1.72490560329536,0.547677299949723,,,-1.52206979493703,0.261293909943185,-1.55967864127069,0.235829121328068,-0.038501508429703,0.082168377538699,,,-0.0247813092541803,0.0399983971400942,-0.0269581241914973,0.0360811659113494,missense,"L12R,A47P",-1.55967864127069,-1.50385308321461
NHERF3_PDZ1 binding DAP-1,1,MTSTFNPRECKRSKQEGQNYGFFLRIEKDTEGHLVRVVEKCSPAEKLGLQDGDRVLRINGVFVDKEEHMQVVDLVRKSGNSVTLLVLDGDSYEKAVKTRVDLKELG*,2,,FALSE,FALSE,1834,1718,1874,1910,32,29,20,-1.66951170525535,0.0977655172989093,-1.48934443627128,0.0961675952958992,-1.71955536613101,0.111188576016009,-1.61695261517661,0.0583569645200605,-0.0301907262813295,0.0146678234362104,-0.0321316076664772,0.0137160734200088,-0.0550120417950682,0.017020545262218,-0.0357208747087541,0.00892844491415416,missense,"L12R,A47L",-1.61695261517661,-1.56231163007761
NHERF3_PDZ1 binding DAP-1,1,MTSTFNPRECKRSKQEGQNYGFFLRIEKDTEGHLVRVVEKCSPAEKEGLQDGDRVLRINGVFVDKEEHMQVVDLVRKSGNSVTLLVLDGDSYEKAVKTRVDLKELG*,2,,FALSE,FALSE,151,205,143,105,6,2,7,-1.55265268772874,0.228906579879791,-1.44635647074358,0.34462126499607,-1.28164009038493,0.213854638395092,-1.41449503574873,0.142320310971634,-0.0126582927263711,0.0343430013958615,-0.026000373028234,0.0491522176283842,0.0120232332207724,0.0327364796165285,-0.00474545711736418,0.0217745913812688,missense,"L12R,A47E",-1.41449503574873,-1.35566670765272
NHERF3_PDZ1 binding DAP-1,1,MTSTFNPRECKRSKQEGQNYGFFLRIEKDTEGHLVRVVEKCSPAEKDGLQDGDRVLRINGVFVDKEEHMQVVDLVRKSGNSVTLLVLDGDSYEKAVKTRVDLKELG*,2,,FALSE,FALSE,3984.33333333333,3717,4059,4177,85,43,47,-1.64284391481961,0.060699637686559,-1.61054738406488,0.0954622423451983,-1.75660760749335,0.0776011835149687,-1.67089113069049,0.0427489638630064,-0.0261897405314222,0.00910680567982146,-0.0494183925293343,0.0136154712074957,-0.0606839316039957,0.0118790482236955,-0.0439733098461468,0.00654046645720949,missense,"L12R,A47D",-1.67089113069049,-1.6173657326979
NHERF3_PDZ1 binding DAP-1,1,MTSTFNPRECKRSKQEGQNYGFFLRIEKDTEGHLVRVVEKCSPAEKAGLQDGDRVLRINGVFVDKEEHMQVVDLVRKSGNSVTLLVLDGDSYEKAVKTRVDLKELG*,1,,FALSE,FALSE,170.333333333333,204,125,182,18,13,22,-1.22637035371633,0.146566601611887,-1.0235641548191,0.192904690762594,-1.1247751339526,0.135834752764931,-1.14052122479973,0.0885193688937393,0.0362940556871944,0.0219894815010868,0.0343011290400304,0.0275133728094443,0.036035835834084,0.0207933372335375,0.0371717347567644,0.0135432045772662,missense,L12R,-1.14052122479973,-1.07602641426388
NHERF3_PDZ1 binding DAP-1,1,MTSTFNPRECKRSKQEGQNYGFFLRIEKDTEGHLVRVVEKCSPAEKGGLQDGDRVLRINGVFVDKEEHMQVVDLVRKSGNSVTLLVLDGDSYEKAVKTRVDLKELG*,2,,FALSE,FALSE,2906,2767,2873,3078,120,109,96,-1.42660193258369,0.0533287772333185,-1.21248054072488,0.0715651885495795,-1.3500467675501,0.0634945205681092,-1.350120220967,0.0354681683990737,0.00625318313495807,0.00800095074560651,0.00735659526694915,0.0102071116309244,0.00155166332891585,0.00971962588203963,0.00510370128839888,0.00542652604297494,missense,"L12R,A47G",-1.350120220967,-1.2899604562776
NHERF3_PDZ1 binding DAP-1,1,MTSTFNPRECKRSKQEGQNYGFFLRIEKDTEGHLVRVVEKCSPAEKVGLQDGDRVLRINGVFVDKEEHMQVVDLVRKSGNSVTLLVLDGDSYEKAVKTRVDLKELG*,2,,FALSE,FALSE,2112.33333333333,2197,2152,1988,95,43,44,-1.4461254772301,0.0592927800874839,-1.43070504146851,0.09490432429662,-1.54683635517943,0.0862497506947189,-1.46844323420545,0.0434414498850643,0.00332405317549547,0.00889573392944109,-0.0237680602371693,0.0135358971587415,-0.0285725293120264,0.0132029551789845,-0.0129993737166938,0.00664641479349829,missense,"L12R,A47V",-1.46844323420545,-1.41073069348399
NHERF3_PDZ1 binding DAP-1,1,MTSTFNPRECKRSKQEGQNYGFFLRIEKDTEGHLVRVVEKCSPAEK*GLQDGDRVLRINGVFVDKEEHMQVVDLVRKSGNSVTLLVLDGDSYEKAVKTRVDLKELG*,2,,FALSE,TRUE,1730.33333333333,1712,1766,1713,19,19,31,-1.85037009661981,0.124867809708883,-1.58651179399284,0.126909978534086,-1.6190402469587,0.0950190877142994,-1.67312374772428,0.0649593782846553,-0.0573250270530447,0.0187339977967533,-0.0459902739712377,0.0181007602191701,-0.0396253699200432,0.0145453493619977,-0.0443148937233156,0.00993859491222978,stop,"L12R,A47*",-1.67312374772428,-1.6196445259891
NHERF3_PDZ1 binding DAP-1,1,MTSTFNPRECKRSKQEGQNYGFFLRIEKDTEGHLVRVVEKCSPAEKYGLQDGDRVLRINGVFVDKEEHMQVVDLVRKSGNSVTLLVLDGDSYEKAVKTRVDLKELG*,2,,FALSE,FALSE,308.333333333333,395,254,276,7,5,6,-1.67334977787073,0.208721675324665,-1.37846462367759,0.238798762310418,-1.55603388755681,0.207982036651192,-1.54941553196426,0.125384129121423,-0.0307665547841914,0.0313146471839552,-0.0163171782253293,0.0340590959603271,-0.02998047086267,0.0318375124081111,-0.0253878984807518,0.0191834050858659,missense,"L12R,A47Y",-1.54941553196426,-1.49337770643465
NHERF3_PDZ1 binding DAP-1,1,MTSTFNPRECKRSKQEGQNYGFFLRIEKDTEGHLVRVVEKCSPAEKCGLQDGDRVLRINGVFVDKEEHMQVVDLVRKSGNSVTLLVLDGDSYEKAVKTRVDLKELG*,2,,FALSE,FALSE,1512.66666666667,1368,1538,1632,53,28,47,-1.48492301650334,0.0781810552042613,-1.46272545738416,0.104936870988336,-1.49417017000428,0.0795195567928717,-1.48358157256487,0.0492329546723099,-0.00249676659349785,0.0117295539928117,-0.0283350287080665,0.0149668068803566,-0.0205104853441918,0.0121727093206924,-0.0153154952155678,0.00753249808943819,missense,"L12R,A47C",-1.48358157256487,-1.42618213158162
NHERF3_PDZ1 binding DAP-1,1,MTSTFNPRECKRSKQEGQNYGFFLRIEKDTEGHLVRVVEKCSPAEKFGLQDGDRVLRINGVFVDKEEHMQVVDLVRKSGNSVTLLVLDGDSYEKAVKTRVDLKELG*,2,,FALSE,FALSE,1098.66666666667,1258,923,1115,26,15,38,-1.66833662869614,0.108405375788224,-1.47006584446915,0.133308935366074,-1.45911389256947,0.0891975195862938,-1.5280884858988,0.0611929718947674,-0.0300144287894256,0.0162641282481655,-0.029381964402769,0.0190134227584482,-0.015144134067977,0.0136541942868078,-0.0221249228009319,0.00936234574894658,missense,"L12R,A47F",-1.5280884858988,-1.47160956225253
NHERF3_PDZ1 binding DAP-1,1,MTSTFNPRECKSSKQEGQNYGFFLRIEKDTEGHLVRVVEKCSPAEKKGLQDGDRVLRINGVFVDKEEHMQVVDLVRKSGNSVTLLVLDGDSYEKAVKTRVDLKELG*,2,,FALSE,FALSE,75.6666666666667,69,93,65,2,0,2,-1.41769502324731,0.405994186680556,,,-1.23455228949815,0.409826253417609,-1.32698389431161,0.288426536914406,0.00758949247098711,0.0609115689343842,,,0.0192313482538886,0.0627354584965213,0.00864349160747099,0.044128416681702,missense,"L12S,A47K",-1.32698389431161,-1.26634561093364
NHERF3_PDZ1 binding DAP-1,1,MTSTFNPRECKSSKQEGQNYGFFLRIEKDTEGHLVRVVEKCSPAEKNGLQDGDRVLRINGVFVDKEEHMQVVDLVRKSGNSVTLLVLDGDSYEKAVKTRVDLKELG*,2,,FALSE,FALSE,156.333333333333,118,141,210,9,4,3,-1.28859808996408,0.199328998454527,-1.35464386413526,0.253160360459987,-1.43865425295212,0.3148824122332,-1.33861897951388,0.140224392168932,0.0269579883974735,0.0299054578324241,-0.0129197002516145,0.0361074443051313,-0.0120122095966559,0.0482016277366471,0.00686335759682938,0.0214539219336996,missense,"L12S,A47N",-1.33861897951388,-1.27822133959653
NHERF3_PDZ1 binding DAP-1,1,MTSTFNPRECKSSKQEGQNYGFFLRIEKDTEGHLVRVVEKCSPAEKTGLQDGDRVLRINGVFVDKEEHMQVVDLVRKSGNSVTLLVLDGDSYEKAVKTRVDLKELG*,2,,FALSE,FALSE,46,61,53,24,1,0,1,-1.52490560329536,0.561716862483866,,,-1.17520883517061,0.602796121077685,-1.36237776041257,0.410949565282063,-0.00849537980387094,0.0842747421349486,,,0.0283155364554968,0.0922749353424126,0.0032283335988196,0.0628740817191617,missense,"L12S,A47T",-1.36237776041257,-1.30247151313705
NHERF3_PDZ1 binding DAP-1,1,MTSTFNPRECKSSKQEGQNYGFFLRIEKDTEGHLVRVVEKCSPAEKRGLQDGDRVLRINGVFVDKEEHMQVVDLVRKSGNSVTLLVLDGDSYEKAVKTRVDLKELG*,2,,FALSE,FALSE,666.666666666667,740,721,539,25,7,5,-1.4789454652346,0.114781541357297,-1.48792028687194,0.18425509071824,-1.67219961429362,0.226253749407022,-1.51128956112768,0.0894812480848419,-0.00159995073231017,0.0172207484691916,-0.0319284858387726,0.0262797083001361,-0.047762909317117,0.0346345130094505,-0.0195547364372393,0.0136903692806133,missense,"L12S,A47R",-1.51128956112768,-1.45446319254901
NHERF3_PDZ1 binding DAP-1,1,MTSTFNPRECKSSKQEGQNYGFFLRIEKDTEGHLVRVVEKCSPAEKSGLQDGDRVLRINGVFVDKEEHMQVVDLVRKSGNSVTLLVLDGDSYEKAVKTRVDLKELG*,2,,FALSE,FALSE,342.666666666667,388,357,283,32,18,28,-1.2518013357911,0.108224681063342,-1.14539777408317,0.152873777137658,-1.168547359918,0.120062993290881,-1.19951606624675,0.0711497729040974,0.0324786290911108,0.0162370185023814,0.0169243935429056,0.021803892930487,0.0293352629877782,0.0183790249398516,0.028145696538173,0.0108857071859939,missense,"L12S,A47S",-1.19951606624675,-1.13624142063083
NHERF3_PDZ1 binding DAP-1,1,MTSTFNPRECKSSKQEGQNYGFFLRIEKDTEGHLVRVVEKCSPAEKMGLQDGDRVLRINGVFVDKEEHMQVVDLVRKSGNSVTLLVLDGDSYEKAVKTRVDLKELG*,2,,FALSE,FALSE,1444,1455,1480,1397,25,12,18,-1.71968498121383,0.110065113250709,-1.65068665939064,0.147372167842351,-1.70740641122572,0.119791243049514,-1.69934687060629,0.0710172208019271,-0.0377182551412775,0.0165131397270878,-0.0551433276875862,0.0210192161712267,-0.0531523018445867,0.0183374259064891,-0.0483269548381239,0.0108654271019933,missense,"L12S,A47M",-1.69934687060629,-1.64641001043776
NHERF3_PDZ1 binding DAP-1,1,MTSTFNPRECKSSKQEGQNYGFFLRIEKDTEGHLVRVVEKCSPAEKQGLQDGDRVLRINGVFVDKEEHMQVVDLVRKSGNSVTLLVLDGDSYEKAVKTRVDLKELG*,2,,FALSE,FALSE,291,312,349,212,6,4,4,-1.26371687952365,0.249868593750311,-1.49579914561722,0.245112130887062,-1.55989702187877,0.255585103098652,-1.43876335695588,0.144383162841809,0.0306909324016825,0.0374879458181381,-0.0330522220066954,0.0349595513232628,-0.0305718324479781,0.0391245033573675,-0.00845843929248319,0.0220902016848614,missense,"L12S,A47Q",-1.43876335695588,-1.38043696010464
NHERF3_PDZ1 binding DAP-1,1,MTSTFNPRECKSSKQEGQNYGFFLRIEKDTEGHLVRVVEKCSPAEKHGLQDGDRVLRINGVFVDKEEHMQVVDLVRKSGNSVTLLVLDGDSYEKAVKTRVDLKELG*,2,,FALSE,FALSE,743.333333333333,618,697,915,19,17,15,-1.54955665063065,0.128927618146092,-1.39138584804196,0.137251338349604,-1.65185242679066,0.131559477335146,-1.53502019130878,0.0764670994255098,-0.0121937922893929,0.019343093467569,-0.0181600907106919,0.0195757149589236,-0.0446481988112197,0.020138885836025,-0.0231854534577805,0.0116992425939345,missense,"L12S,A47H",-1.53502019130878,-1.47868463314276
NHERF3_PDZ1 binding DAP-1,1,MTSTFNPRECKSSKQEGQNYGFFLRIEKDTEGHLVRVVEKCSPAEKPGLQDGDRVLRINGVFVDKEEHMQVVDLVRKSGNSVTLLVLDGDSYEKAVKTRVDLKELG*,2,,FALSE,FALSE,383,417,381,351,7,7,4,-1.71258545117951,0.207657440003391,-1.42651277993549,0.187213478669031,-1.57869136855476,0.256326945271027,-1.56021467932175,0.122222638319895,-0.036653108084314,0.0311549792742638,-0.0231701315190209,0.0267016536156351,-0.0334488369005448,0.0392380632096901,-0.0270401364457349,0.018699706238604,missense,"L12S,A47P",-1.56021467932175,-1.50440020791002
NHERF3_PDZ1 binding DAP-1,1,MTSTFNPRECKSSKQEGQNYGFFLRIEKDTEGHLVRVVEKCSPAEKLGLQDGDRVLRINGVFVDKEEHMQVVDLVRKSGNSVTLLVLDGDSYEKAVKTRVDLKELG*,2,,FALSE,FALSE,466.666666666667,528,397,475,5,3,7,-1.83642490164795,0.243233532599812,-1.59071096097518,0.269656839730665,-1.62081907440758,0.19075368786673,-1.67638129996703,0.131151284262837,-0.0552328204828548,0.0364924833265275,-0.0465891875913146,0.0384602838468924,-0.0398976695949933,0.0292002280684232,-0.0448132896901654,0.0200657629572008,missense,"L12S,A47L",-1.67638129996703,-1.62296945278315
NHERF3_PDZ1 binding DAP-1,1,MTSTFNPRECKSSKQEGQNYGFFLRIEKDTEGHLVRVVEKCSPAEKEGLQDGDRVLRINGVFVDKEEHMQVVDLVRKSGNSVTLLVLDGDSYEKAVKTRVDLKELG*,2,,FALSE,FALSE,128.333333333333,148,126,111,1,3,3,-1.79127431604585,0.544747646558672,-1.34240994017874,0.29925067862202,-1.26625881047987,0.338465746759767,-1.37885266314073,0.207319965660522,-0.0484588490873134,0.0817288397562941,-0.0111748152029018,0.0426811574765676,0.0143777716112744,0.0518117217510328,0.000707721660138855,0.0317193484655631,missense,"L12S,A47E",-1.37885266314073,-1.31928715918912
NHERF3_PDZ1 binding DAP-1,1,MTSTFNPRECKSSKQEGQNYGFFLRIEKDTEGHLVRVVEKCSPAEKDGLQDGDRVLRINGVFVDKEEHMQVVDLVRKSGNSVTLLVLDGDSYEKAVKTRVDLKELG*,2,,FALSE,FALSE,191,182,170,221,15,1,6,-1.05903763538489,0.177041016011889,-1.58386490643146,0.456112925879684,-1.49755835900419,0.210402659066021,-1.26862314940047,0.129858807631705,0.0613990910350118,0.0265615774925037,-0.0456127569498891,0.0650539130143724,-0.0210291431622541,0.0322080568907422,0.0175725149104046,0.0198680178123188,missense,"L12S,A47D",-1.26862314940047,-1.20677781584837
NHERF3_PDZ1 binding DAP-1,1,MTSTFNPRECKSSKQEGQNYGFFLRIEKDTEGHLVRVVEKCSPAEKAGLQDGDRVLRINGVFVDKEEHMQVVDLVRKSGNSVTLLVLDGDSYEKAVKTRVDLKELG*,1,,FALSE,FALSE,309,245,285,397,23,6,18,-1.18211049593267,0.135521319425787,-1.30126326836735,0.248562354778596,-1.37909193407081,0.139709027295224,-1.28074695050093,0.0905850901790944,0.042934390615283,0.0203323507111633,-0.00530619833858745,0.0354516456099729,-0.00289451800668486,0.0213864041417027,0.0157176087965277,0.0138592538929901,missense,L12S,-1.28074695050093,-1.21915236831007
NHERF3_PDZ1 binding DAP-1,1,MTSTFNPRECKSSKQEGQNYGFFLRIEKDTEGHLVRVVEKCSPAEKGGLQDGDRVLRINGVFVDKEEHMQVVDLVRKSGNSVTLLVLDGDSYEKAVKTRVDLKELG*,2,,FALSE,FALSE,977,831,1078,1022,57,41,29,-1.29054780544723,0.0803181709051202,-1.25612510984111,0.0946714360056176,-1.45628105365513,0.100406089119456,-1.32499154364408,0.0522864811264883,0.0266654713296178,0.012050186835853,0.00113171138022067,0.0135026810542084,-0.0147104882323176,0.0153699817525672,0.00894831543323021,0.00799967870728325,missense,"L12S,A47G",-1.32499154364408,-1.26431205333457
NHERF3_PDZ1 binding DAP-1,1,MTSTFNPRECKSSKQEGQNYGFFLRIEKDTEGHLVRVVEKCSPAEKVGLQDGDRVLRINGVFVDKEEHMQVVDLVRKSGNSVTLLVLDGDSYEKAVKTRVDLKELG*,2,,FALSE,FALSE,918.666666666667,1024,852,880,14,12,16,-1.74149758728545,0.146706248975772,-1.51347345372261,0.139674890884013,-1.58911891470784,0.128607037279378,-1.60936437047148,0.0795101865914935,-0.0409908144585248,0.0220104328849018,-0.0355730514698374,0.0199213784269235,-0.0350450667258709,0.0196869316748713,-0.0345598954597119,0.0121648260312141,missense,"L12S,A47V",-1.60936437047148,-1.55456644097249
NHERF3_PDZ1 binding DAP-1,1,MTSTFNPRECKSSKQEGQNYGFFLRIEKDTEGHLVRVVEKCSPAEK*GLQDGDRVLRINGVFVDKEEHMQVVDLVRKSGNSVTLLVLDGDSYEKAVKTRVDLKELG*,2,,FALSE,TRUE,366,391,391,316,8,6,3,-1.67551436373131,0.194836588638564,-1.51292456313646,0.202164650747331,-1.80138343386524,0.28049722276746,-1.63807138305618,0.125471364410088,-0.031091308992963,0.0292314586985354,-0.0354947649788837,0.0288340909851063,-0.0675381337776622,0.0429380053878251,-0.0389519844352162,0.0191967518299231,stop,"L12S,A47*",-1.63807138305618,-1.58386718834574
NHERF3_PDZ1 binding DAP-1,1,MTSTFNPRECKSSKQEGQNYGFFLRIEKDTEGHLVRVVEKCSPAEKYGLQDGDRVLRINGVFVDKEEHMQVVDLVRKSGNSVTLLVLDGDSYEKAVKTRVDLKELG*,2,,FALSE,FALSE,126,172,112,94,2,5,3,-1.7590681417793,0.386173766753835,-1.0474073795492,0.302436050276725,-1.4284536064409,0.303537222712225,-1.36004981866751,0.187343309831239,-0.0436269360493736,0.0579378985856883,0.0309004469291638,0.0431354767444199,-0.0104507131563825,0.0464649267312993,0.00358450187804843,0.028662978542836,missense,"L12S,A47Y",-1.36004981866751,-1.3000954235746
NHERF3_PDZ1 binding DAP-1,1,MTSTFNPRECKSSKQEGQNYGFFLRIEKDTEGHLVRVVEKCSPAEKWGLQDGDRVLRINGVFVDKEEHMQVVDLVRKSGNSVTLLVLDGDSYEKAVKTRVDLKELG*,2,,FALSE,FALSE,401.666666666667,346,436,423,2,2,7,-1.71925066966264,0.387490614206353,-1.70106963192603,0.317913554397389,-1.61876071556624,0.189424982702968,-1.65215858071843,0.150035283251592,-0.0376530950999338,0.0581354660558925,-0.0623292882836418,0.0453429831526264,-0.0395825797622049,0.0289968322953116,-0.0411072844813478,0.0229549595786613,missense,"L12S,A47W",-1.65215858071843,-1.59824574545546
NHERF3_PDZ1 binding DAP-1,1,MTSTFNPRECKSSKQEGQNYGFFLRIEKDTEGHLVRVVEKCSPAEKCGLQDGDRVLRINGVFVDKEEHMQVVDLVRKSGNSVTLLVLDGDSYEKAVKTRVDLKELG*,2,,FALSE,FALSE,123,150,68,151,8,3,6,-1.3615610290953,0.210062682978728,-1.23222522871012,0.332078790099029,-1.4120280318005,0.217797493205633,-1.35949838132239,0.137605507860389,0.0160113117150231,0.0315158394247355,0.00454047421050191,0.0473633249558878,-0.00793631602457084,0.0333400446694304,0.00366887017924447,0.0210532402930819,missense,"L12S,A47C",-1.35949838132239,-1.29953258108816
NHERF3_PDZ1 binding DAP-1,1,MTSTFNPRECKSSKQEGQNYGFFLRIEKDTEGHLVRVVEKCSPAEKFGLQDGDRVLRINGVFVDKEEHMQVVDLVRKSGNSVTLLVLDGDSYEKAVKTRVDLKELG*,2,,FALSE,FALSE,208,219,245,160,6,2,6,-1.51935700585709,0.230081611268139,-1.30586914195776,0.370298918230011,-1.4140361712907,0.219291830499766,-1.43959478769096,0.145899431188063,-0.00766292016174253,0.0345192921107524,-0.00596311920818943,0.0528145383501053,-0.00824371837030236,0.0335687951082178,-0.00858564576353824,0.0223221863077071,missense,"L12S,A47F",-1.43959478769096,-1.38128558696385
NHERF3_PDZ1 binding DAP-1,1,MTSTFNPRECKMSKQEGQNYGFFLRIEKDTEGHLVRVVEKCSPAEKKGLQDGDRVLRINGVFVDKEEHMQVVDLVRKSGNSVTLLVLDGDSYEKAVKTRVDLKELG*,2,,FALSE,FALSE,39.3333333333333,55,30,33,17,5,10,-0.892088778724706,0.182386361196757,-0.902951296154897,0.358312217895243,-0.880367826163339,0.257998735531316,-0.890358628299781,0.137524113565576,0.0864465353694168,0.0273635430683367,0.0515037513968145,0.0511049140078365,0.0734492625879703,0.0394939778262248,0.075445880453012,0.0210407872040026,missense,"L12M,A47K",-0.890358628299781,-0.820689812426476
NHERF3_PDZ1 binding DAP-1,1,MTSTFNPRECKMSKQEGQNYGFFLRIEKDTEGHLVRVVEKCSPAEKNGLQDGDRVLRINGVFVDKEEHMQVVDLVRKSGNSVTLLVLDGDSYEKAVKTRVDLKELG*,2,,FALSE,FALSE,250.333333333333,182,249,320,145,80,161,-0.618886514306594,0.0839216115190851,-0.735104733767602,0.135205549205332,-0.745533197988085,0.0841068360470082,-0.690652125382146,0.0543884241602214,0.127435246804409,0.0125908133486439,0.0754431643135727,0.0192839306627857,0.0940895025658688,0.0128749216969371,0.106000391383503,0.00832126984458315,missense,"L12M,A47N",-0.690652125382146,-0.616852865843495
NHERF3_PDZ1 binding DAP-1,1,MTSTFNPRECKMSKQEGQNYGFFLRIEKDTEGHLVRVVEKCSPAEKTGLQDGDRVLRINGVFVDKEEHMQVVDLVRKSGNSVTLLVLDGDSYEKAVKTRVDLKELG*,2,,FALSE,FALSE,55.6666666666667,73,65,29,65,78,66,-0.590579675127489,0.130338429430147,-0.418330310925258,0.215391296992652,-0.345369322724657,0.231130945758885,-0.506829176146643,0.100433528744421,0.131682140091404,0.0195547583918497,0.120623676812795,0.0307205648065958,0.155345861764543,0.0353811053684323,0.134124765050032,0.0153660361929968,missense,"L12M,A47T",-0.506829176146643,-0.429227985648698
NHERF3_PDZ1 binding DAP-1,1,MTSTFNPRECKMSKQEGQNYGFFLRIEKDTEGHLVRVVEKCSPAEKRGLQDGDRVLRINGVFVDKEEHMQVVDLVRKSGNSVTLLVLDGDSYEKAVKTRVDLKELG*,2,,FALSE,FALSE,216,230,226,192,51,19,44,-0.98149418301302,0.104099261304659,-1.08945314464081,0.164537907006865,-0.956971094902567,0.115403848698458,-0.99200013110002,0.0699620641637396,0.0730329850648186,0.0156180791228084,0.0249035952950721,0.0234675100894093,0.0617229733456101,0.0176658115481527,0.0598950277620392,0.0107039912220201,missense,"L12M,A47R",-0.99200013110002,-0.924433522692391
NHERF3_PDZ1 binding DAP-1,1,MTSTFNPRECKMSKQEGQNYGFFLRIEKDTEGHLVRVVEKCSPAEKSGLQDGDRVLRINGVFVDKEEHMQVVDLVRKSGNSVTLLVLDGDSYEKAVKTRVDLKELG*,2,,FALSE,FALSE,270.333333333333,331,190,290,1367,1468,2134,-0.149219282220599,0.054712917907271,0.0553054900723308,0.130136616070746,-0.0475630439403729,0.0751498897350953,-0.0964689129328028,0.0418790180900326,0.197899723690964,0.00820861426110083,0.188176820892552,0.0185609651064443,0.200933506008595,0.0115038086242126,0.196908685276093,0.00640736729798869,missense,"L12M,A47S",-0.0964689129328028,-0.0103804176904541
NHERF3_PDZ1 binding DAP-1,1,MTSTFNPRECKMSKQEGQNYGFFLRIEKDTEGHLVRVVEKCSPAEKMGLQDGDRVLRINGVFVDKEEHMQVVDLVRKSGNSVTLLVLDGDSYEKAVKTRVDLKELG*,2,,FALSE,FALSE,1272.66666666667,1101,1353,1364,263,101,281,-0.966445357124255,0.0449464414385396,-1.10835656486566,0.0955247187365023,-0.982995130974653,0.0553502629088607,-0.98895222320451,0.0327736408980991,0.0752907700912486,0.00674334351539125,0.0222074615413319,0.0136243820133395,0.0577392611717375,0.00847291771216032,0.0603613487568387,0.00501427121512393,missense,"L12M,A47M",-0.98895222320451,-0.921322576229405
NHERF3_PDZ1 binding DAP-1,1,MTSTFNPRECKMSKQEGQNYGFFLRIEKDTEGHLVRVVEKCSPAEKIGLQDGDRVLRINGVFVDKEEHMQVVDLVRKSGNSVTLLVLDGDSYEKAVKTRVDLKELG*,2,,FALSE,FALSE,86,91,48,119,39,14,118,-0.797787888537132,0.131661159100392,-0.759838643620701,0.270357711100157,-0.565096820355545,0.123039395299451,-0.682162531387016,0.0853035738301894,0.100594558571911,0.0197532083749625,0.0719154466612269,0.0385602468659567,0.121710375523205,0.0188346471532176,0.107299274438035,0.0130511973367209,missense,"L12M,A47I",-0.682162531387016,-0.60818768522887
NHERF3_PDZ1 binding DAP-1,1,MTSTFNPRECKMSKQEGQNYGFFLRIEKDTEGHLVRVVEKCSPAEKQGLQDGDRVLRINGVFVDKEEHMQVVDLVRKSGNSVTLLVLDGDSYEKAVKTRVDLKELG*,2,,FALSE,FALSE,55.6666666666667,48,70,49,66,29,49,-0.461423080542382,0.152466569505435,-0.670090344262608,0.222145591959708,-0.562852562732537,0.186988919143098,-0.539015128340103,0.104324034485324,0.15105958704138,0.0228746574785973,0.0847159566410063,0.0316839080760566,0.122053922403839,0.0286239241102437,0.129200408488098,0.0159612721940728,missense,"L12M,A47Q",-0.539015128340103,-0.462079626041633
NHERF3_PDZ1 binding DAP-1,1,MTSTFNPRECKMSKQEGQNYGFFLRIEKDTEGHLVRVVEKCSPAEKHGLQDGDRVLRINGVFVDKEEHMQVVDLVRKSGNSVTLLVLDGDSYEKAVKTRVDLKELG*,2,,FALSE,FALSE,54.6666666666667,62,40,62,58,47,115,-0.572552467321703,0.139965601770911,-0.403496190094702,0.274877247695168,-0.398553608322542,0.162069153605427,-0.485970387831504,0.0988444044263646,0.134386773672329,0.0209991292496497,0.122739419540968,0.0392048537688416,0.147204507925033,0.024809251664068,0.137316098663412,0.0151229048195233,missense,"L12M,A47H",-0.485970387831504,-0.407937783990456
NHERF3_PDZ1 binding DAP-1,1,MTSTFNPRECKMSKQEGQNYGFFLRIEKDTEGHLVRVVEKCSPAEKLGLQDGDRVLRINGVFVDKEEHMQVVDLVRKSGNSVTLLVLDGDSYEKAVKTRVDLKELG*,2,,FALSE,FALSE,457,529,472,370,49,17,45,-1.23132971976734,0.0881889150006309,-1.2874984798389,0.140750419860206,-1.14900465724964,0.105745383370257,-1.21446869774345,0.0610293935587482,0.0355499988090491,0.0132310396344075,-0.00334297102187822,0.0200747776499927,0.0323268244164001,0.0161873112185996,0.0258579876462209,0.00933731874189939,missense,"L12M,A47L",-1.21446869774345,-1.1515033109706
NHERF3_PDZ1 binding DAP-1,1,MTSTFNPRECKMSKQEGQNYGFFLRIEKDTEGHLVRVVEKCSPAEKEGLQDGDRVLRINGVFVDKEEHMQVVDLVRKSGNSVTLLVLDGDSYEKAVKTRVDLKELG*,2,,FALSE,FALSE,314,347,363,232,158,60,153,-0.780311625150074,0.0672408346057604,-0.905073580245649,0.125075047861833,-0.673564466654512,0.0940472899819543,-0.770030233774231,0.0501156070906003,0.103216533607366,0.0100881856604437,0.0512010568735989,0.0178390499856575,0.105106345239986,0.0143965883302284,0.0938557729305528,0.00766754132823348,missense,"L12M,A47E",-0.770030233774231,-0.697872717494739
NHERF3_PDZ1 binding DAP-1,1,MTSTFNPRECKMSKQEGQNYGFFLRIEKDTEGHLVRVVEKCSPAEKDGLQDGDRVLRINGVFVDKEEHMQVVDLVRKSGNSVTLLVLDGDSYEKAVKTRVDLKELG*,2,,FALSE,FALSE,128,137,129,118,18,7,50,-1.13893082057348,0.150016116615312,-1.18992109597103,0.224918913323385,-0.791207566818727,0.13327286742958,-0.984833408181186,0.091096264006455,0.0494126650795294,0.0225070144555344,0.0105741759874227,0.0320794579421463,0.0870977531446581,0.020401168479612,0.0609915154104642,0.0139374619937143,missense,"L12M,A47D",-0.984833408181186,-0.917118573527296
NHERF3_PDZ1 binding DAP-1,1,MTSTFNPRECKMSKQEGQNYGFFLRIEKDTEGHLVRVVEKCSPAEKAGLQDGDRVLRINGVFVDKEEHMQVVDLVRKSGNSVTLLVLDGDSYEKAVKTRVDLKELG*,1,,FALSE,FALSE,367.666666666667,334,375,394,1799,2464,2446,-0.0674543685143562,0.0546038218003839,0.0367103981308801,0.112329494388075,-0.0772783915624758,0.0704496949293512,-0.0572683374710657,0.0402869008461482,0.210166966279711,0.00819224650202166,0.185524663005729,0.0160211928718676,0.196384734567258,0.0107843113404189,0.202906258684713,0.00616377801561588,missense,L12M,-0.0572683374710657,0.0296309264053951
NHERF3_PDZ1 binding DAP-1,1,MTSTFNPRECKMSKQEGQNYGFFLRIEKDTEGHLVRVVEKCSPAEKGGLQDGDRVLRINGVFVDKEEHMQVVDLVRKSGNSVTLLVLDGDSYEKAVKTRVDLKELG*,2,,FALSE,FALSE,191,190,128,255,1413,1594,1875,0.0252762096581034,0.0708349902073991,0.196836728802926,0.155399544908061,-0.0513537041528698,0.0806357537084476,0.0134103723481157,0.0503470766568546,0.224079394560664,0.0106274191368639,0.208362964215368,0.022164135027361,0.200353238628328,0.0123435747171552,0.213719894596278,0.0077029554949675,missense,"L12M,A47G",0.0134103723481157,0.101771453566438
NHERF3_PDZ1 binding DAP-1,1,MTSTFNPRECKMSKQEGQNYGFFLRIEKDTEGHLVRVVEKCSPAEKVGLQDGDRVLRINGVFVDKEEHMQVVDLVRKSGNSVTLLVLDGDSYEKAVKTRVDLKELG*,2,,FALSE,FALSE,1424.33333333333,1291,1358,1624,2014,1106,2810,-0.424818123973961,0.0303035315704482,-0.480161984339688,0.0753424428670255,-0.417491759473346,0.0418256124099135,-0.427846119044878,0.0233331735114512,0.156551452217055,0.00454645833059916,0.11180482499868,0.0107458492107165,0.144305490144658,0.00640258877890854,0.14620894181084,0.00356990731239591,missense,"L12M,A47V",-0.427846119044878,-0.34861135596362
NHERF3_PDZ1 binding DAP-1,1,MTSTFNPRECKMSKQEGQNYGFFLRIEKDTEGHLVRVVEKCSPAEK*GLQDGDRVLRINGVFVDKEEHMQVVDLVRKSGNSVTLLVLDGDSYEKAVKTRVDLKELG*,2,,FALSE,TRUE,45,77,28,30,3,1,3,-1.48967421226459,0.32650120463673,-1.29689510661532,0.521588722575757,-1.17520883517061,0.349204315614967,-1.33502371581259,0.216895580482117,-0.00320959154919023,0.0489851857140943,-0.00468318154049741,0.0743925143587611,0.0283155364554968,0.0534555623666825,0.00741342242924206,0.0331843895306168,stop,"L12M,A47*",-1.33502371581259,-1.27455171660316
NHERF3_PDZ1 binding DAP-1,1,MTSTFNPRECKMSKQEGQNYGFFLRIEKDTEGHLVRVVEKCSPAEKYGLQDGDRVLRINGVFVDKEEHMQVVDLVRKSGNSVTLLVLDGDSYEKAVKTRVDLKELG*,2,,FALSE,FALSE,71.6666666666667,68,89,58,150,63,111,-0.325038234420734,0.123688343361904,-0.533094336838775,0.195059812772051,-0.390232400361954,0.167123193373205,-0.386257211355748,0.0885786755881748,0.171521493218082,0.0185570417021669,0.104255254574907,0.0278207508989123,0.148478303325643,0.0255829148919533,0.152571923065881,0.01355227832808,missense,"L12M,A47Y",-0.386257211355748,-0.306162282792628
NHERF3_PDZ1 binding DAP-1,1,MTSTFNPRECKMSKQEGQNYGFFLRIEKDTEGHLVRVVEKCSPAEKWGLQDGDRVLRINGVFVDKEEHMQVVDLVRKSGNSVTLLVLDGDSYEKAVKTRVDLKELG*,2,,FALSE,FALSE,49.3333333333333,65,28,55,36,20,37,-0.723797966587071,0.148030129368892,-0.530785212660578,0.330097792424809,-0.668276409780907,0.182262818704084,-0.683255362582578,0.108519461383263,0.111695314147155,0.0222090555117077,0.104584597496154,0.0470807816577959,0.105915831381381,0.0279004612391622,0.107132074460958,0.0166031602404727,missense,"L12M,A47W",-0.683255362582578,-0.6093031189818
NHERF3_PDZ1 binding DAP-1,1,MTSTFNPRECKMSKQEGQNYGFFLRIEKDTEGHLVRVVEKCSPAEKCGLQDGDRVLRINGVFVDKEEHMQVVDLVRKSGNSVTLLVLDGDSYEKAVKTRVDLKELG*,2,,FALSE,FALSE,244,262,309,161,750,968,698,-0.249844647500683,0.0628160588196194,-0.1527178642656,0.119328940919869,-0.172763524148965,0.102248168462508,-0.215994027809573,0.0488351975053816,0.182802835422886,0.00942433370354666,0.158507121942543,0.0170195013169744,0.181768043902714,0.0156519639125915,0.178621692235728,0.00747164240608768,missense,"L12M,A47C",-0.215994027809573,-0.13237761908609
NHERF3_PDZ1 binding DAP-1,1,MTSTFNPRECKMSKQEGQNYGFFLRIEKDTEGHLVRVVEKCSPAEKFGLQDGDRVLRINGVFVDKEEHMQVVDLVRKSGNSVTLLVLDGDSYEKAVKTRVDLKELG*,2,,FALSE,FALSE,99.6666666666667,145,62,92,152,75,150,-0.539705719584112,0.0906594042772751,-0.396058024978325,0.224982119590252,-0.432847224664713,0.135203713264384,-0.495430713578915,0.0714052403451223,0.139314792360101,0.0136016887294261,0.123800301000387,0.0320884728477837,0.141954903423641,0.020696738852965,0.135868696489561,0.0109247929573891,missense,"L12M,A47F",-0.495430713578915,-0.417593773584486
NHERF3_PDZ1 binding DAP-1,1,MTSTFNPRECKISKQEGQNYGFFLRIEKDTEGHLVRVVEKCSPAEKNGLQDGDRVLRINGVFVDKEEHMQVVDLVRKSGNSVTLLVLDGDSYEKAVKTRVDLKELG*,2,,FALSE,FALSE,42,84,28,14,22,9,11,-0.939886565098135,0.154253172219823,-0.734990592384214,0.345623693897027,-0.626987911569467,0.351501091703674,-0.867265903691441,0.13075267069052,0.0792754027396611,0.0231427026328533,0.0754594439303188,0.0492951908238932,0.11223619969436,0.0538071486786558,0.0789789997863937,0.0200047762463304,missense,"L12I,A47N",-0.867265903691441,-0.797119470931953
NHERF3_PDZ1 binding DAP-1,1,MTSTFNPRECKISKQEGQNYGFFLRIEKDTEGHLVRVVEKCSPAEKTGLQDGDRVLRINGVFVDKEEHMQVVDLVRKSGNSVTLLVLDGDSYEKAVKTRVDLKELG*,2,,FALSE,FALSE,233,229,331,139,32,18,27,-1.11960912138316,0.113926017619184,-1.18825185434382,0.150021320619398,-1.0155122463609,0.145406944343612,-1.10850852294588,0.0769743089622886,0.052311512035402,0.0170923936925502,0.0108122545277479,0.0213970562729678,0.0527616002099789,0.0222586309342151,0.0420695845233852,0.0117768441697928,missense,"L12I,A47T",-1.10850852294588,-1.04335160747278
NHERF3_PDZ1 binding DAP-1,1,MTSTFNPRECKISKQEGQNYGFFLRIEKDTEGHLVRVVEKCSPAEKRGLQDGDRVLRINGVFVDKEEHMQVVDLVRKSGNSVTLLVLDGDSYEKAVKTRVDLKELG*,2,,FALSE,FALSE,893.333333333333,884,975,821,55,15,54,-1.34788252298516,0.0795118512406566,-1.49871054827747,0.137924268787714,-1.2801703756667,0.0819614015133008,-1.34190084803698,0.0527336983874962,0.0180635067837734,0.0119292141780258,-0.0334674659620047,0.0196716928532161,0.0122482144803636,0.0125465024753181,0.00636124131019597,0.00806810164038827,missense,"L12I,A47R",-1.34190084803698,-1.28157108559409
NHERF3_PDZ1 binding DAP-1,1,MTSTFNPRECKISKQEGQNYGFFLRIEKDTEGHLVRVVEKCSPAEKSGLQDGDRVLRINGVFVDKEEHMQVVDLVRKSGNSVTLLVLDGDSYEKAVKTRVDLKELG*,2,,FALSE,FALSE,274.333333333333,339,357,127,744,455,369,-0.327685060417183,0.0556194810757439,-0.383345632556342,0.101332849182543,-0.284403605349837,0.111243474846535,-0.331520215799,0.0446566685123242,0.171124388211584,0.00834462651630402,0.125613428460499,0.0144527768940242,0.164678383046876,0.017028949075481,0.16094652331478,0.00683233968971894,missense,"L12I,A47S",-0.331520215799,-0.250293185510325
NHERF3_PDZ1 binding DAP-1,1,MTSTFNPRECKISKQEGQNYGFFLRIEKDTEGHLVRVVEKCSPAEKMGLQDGDRVLRINGVFVDKEEHMQVVDLVRKSGNSVTLLVLDGDSYEKAVKTRVDLKELG*,2,,FALSE,FALSE,62.3333333333333,75,29,83,15,6,15,-1.01769502324731,0.176392321521567,-0.847655746494941,0.354570270108505,-1.01782521045518,0.181916141449583,-0.9985147433293,0.119258042046566,0.0676017497226513,0.0264642534409263,0.0593903769966545,0.0505712120844515,0.0524075358675155,0.0278473925147208,0.0588983111421025,0.018246131678364,missense,"L12I,A47M",-0.9985147433293,-0.931082873843145
NHERF3_PDZ1 binding DAP-1,1,MTSTFNPRECKISKQEGQNYGFFLRIEKDTEGHLVRVVEKCSPAEKIGLQDGDRVLRINGVFVDKEEHMQVVDLVRKSGNSVTLLVLDGDSYEKAVKTRVDLKELG*,2,,FALSE,FALSE,32.6666666666667,63,22,13,6,2,6,-1.23177288882559,0.248664732834999,-1.05796068744624,0.460548684014563,-0.768476962580369,0.384710715424383,-1.08889016213971,0.190196621364835,0.0354835098702241,0.0373073297907758,0.0293952627193028,0.0656865708661592,0.090577312755358,0.058890817558435,0.045071136355365,0.0290995268633346,missense,"L12I,A47I",-1.08889016213971,-1.02332748855191
NHERF3_PDZ1 binding DAP-1,1,MTSTFNPRECKISKQEGQNYGFFLRIEKDTEGHLVRVVEKCSPAEKQGLQDGDRVLRINGVFVDKEEHMQVVDLVRKSGNSVTLLVLDGDSYEKAVKTRVDLKELG*,2,,FALSE,FALSE,45,57,37,41,19,4,13,-0.870301904414073,0.175864634691057,-1.01364925775592,0.346714145905492,-0.868320674555948,0.230296466529636,-0.889713437691098,0.129633713826384,0.0897152341340152,0.0263850842463741,0.0357152587752289,0.049450718470842,0.0752934186745172,0.0352533648037022,0.0755445927293637,0.0198335791183626,missense,"L12I,A47Q",-0.889713437691098,-0.820031277618062
NHERF3_PDZ1 binding DAP-1,1,MTSTFNPRECKISKQEGQNYGFFLRIEKDTEGHLVRVVEKCSPAEKHGLQDGDRVLRINGVFVDKEEHMQVVDLVRKSGNSVTLLVLDGDSYEKAVKTRVDLKELG*,2,,FALSE,FALSE,40,56,19,45,17,6,16,-0.897287820431295,0.181580509965693,-0.739516971878927,0.417079453336592,-0.837857191068603,0.216269969617216,-0.859388924679442,0.131924470499233,0.0856665197985219,0.0272426406898739,0.0748138610467572,0.0594866949343984,0.0799567133952493,0.0331062141329908,0.0801841545400205,0.020184058190286,missense,"L12I,A47H",-0.859388924679442,-0.789079575752544
NHERF3_PDZ1 binding DAP-1,1,MTSTFNPRECKISKQEGQNYGFFLRIEKDTEGHLVRVVEKCSPAEKPGLQDGDRVLRINGVFVDKEEHMQVVDLVRKSGNSVTLLVLDGDSYEKAVKTRVDLKELG*,2,,FALSE,FALSE,54,70,41,51,14,0,0,-1.01769502324731,0.182560148323989,,,,,-1.01769502324731,0.182560148323989,0.0676017497226513,0.027389616462803,,,,,0.0559637844049009,0.0279311688199655,missense,"L12I,A47P",-1.01769502324731,-0.950659851237349
NHERF3_PDZ1 binding DAP-1,1,MTSTFNPRECKISKQEGQNYGFFLRIEKDTEGHLVRVVEKCSPAEKLGLQDGDRVLRINGVFVDKEEHMQVVDLVRKSGNSVTLLVLDGDSYEKAVKTRVDLKELG*,2,,FALSE,FALSE,229.333333333333,314,256,118,6,6,2,-1.6883782059323,0.224638592122506,-1.38333195587999,0.213871167065139,-1.64113899122632,0.350398631759628,-1.54680382578326,0.141671368743463,-0.0330212795114892,0.0337026724477688,-0.0170113900920426,0.030503753586251,-0.0430082055540847,0.0536383861128439,-0.0249883150726578,0.0216753051181066,missense,"L12I,A47L",-1.54680382578326,-1.49071198345854
NHERF3_PDZ1 binding DAP-1,1,MTSTFNPRECKISKQEGQNYGFFLRIEKDTEGHLVRVVEKCSPAEKEGLQDGDRVLRINGVFVDKEEHMQVVDLVRKSGNSVTLLVLDGDSYEKAVKTRVDLKELG*,2,,FALSE,FALSE,265.333333333333,335,256,205,45,11,33,-1.13254224207293,0.095563064194093,-1.24960422071602,0.177340007471227,-1.04859800401409,0.121890773300241,-1.1233009238239,0.069236873883943,0.0503711476206482,0.014337387980433,0.0020617647285272,0.0252934323177777,0.0476968925228357,0.0186588181838465,0.0398063904475165,0.0105930392299367,missense,"L12I,A47E",-1.1233009238239,-1.05844995321293
NHERF3_PDZ1 binding DAP-1,1,MTSTFNPRECKISKQEGQNYGFFLRIEKDTEGHLVRVVEKCSPAEKGGLQDGDRVLRINGVFVDKEEHMQVVDLVRKSGNSVTLLVLDGDSYEKAVKTRVDLKELG*,2,,FALSE,FALSE,190,250,202,118,731,572,391,-0.243874487528957,0.0637453285537777,-0.179558653579782,0.127272281189482,-0.25779512886368,0.116992065118076,-0.236120349629934,0.0512388372284821,0.183698542363028,0.0095637526394029,0.154678906879543,0.0181524342763865,0.168751560297802,0.0179089328329546,0.175542423854045,0.00783939225458775,missense,"L12I,A47G",-0.236120349629934,-0.152920204960225
NHERF3_PDZ1 binding DAP-1,1,MTSTFNPRECKISKQEGQNYGFFLRIEKDTEGHLVRVVEKCSPAEKVGLQDGDRVLRINGVFVDKEEHMQVVDLVRKSGNSVTLLVLDGDSYEKAVKTRVDLKELG*,2,,FALSE,FALSE,1521.66666666667,1572,1698,1295,747,611,653,-0.76760871506534,0.0324845093490452,-0.706470801564371,0.0784021376871408,-0.740558947736033,0.0499987183927094,-0.753859209229766,0.025731243358103,0.10512235937699,0.00487367182937248,0.079527129553575,0.0111822435976864,0.0948509517596103,0.00765371299775862,0.0963298923957807,0.00393680498608771,missense,"L12I,A47V",-0.753859209229766,-0.681367234608077
NHERF3_PDZ1 binding DAP-1,1,MTSTFNPRECKISKQEGQNYGFFLRIEKDTEGHLVRVVEKCSPAEK*GLQDGDRVLRINGVFVDKEEHMQVVDLVRKSGNSVTLLVLDGDSYEKAVKTRVDLKELG*,2,,FALSE,TRUE,3064.66666666667,2882,3271,3041,73,40,66,-1.61391541652879,0.0657740945850558,-1.5709821331559,0.102787426408647,-1.58149037270688,0.0708478578677055,-1.59387148330261,0.0436425734530498,-0.0218495793280891,0.00986812971183414,-0.0437753286190968,0.0146602385443538,-0.0338773033722562,0.0108452613998298,-0.0321895290298242,0.00667718611124015,stop,"L12I,A47*",-1.59387148330261,-1.53875312108496
NHERF3_PDZ1 binding DAP-1,1,MTSTFNPRECKISKQEGQNYGFFLRIEKDTEGHLVRVVEKCSPAEKYGLQDGDRVLRINGVFVDKEEHMQVVDLVRKSGNSVTLLVLDGDSYEKAVKTRVDLKELG*,2,,FALSE,FALSE,2010.66666666667,1867,2166,1999,713,247,1042,-0.831058993426305,0.0316448704470377,-0.999999605981449,0.0859241319002186,-0.736115754258925,0.0464888183142702,-0.81787721216547,0.0250253907030477,0.0956028733077705,0.00474770026490803,0.0376620645086999,0.0122550813303343,0.0955311077468137,0.00711642386886165,0.0865353251590097,0.00382881159403929,missense,"L12I,A47Y",-0.81787721216547,-0.7467092943513
NHERF3_PDZ1 binding DAP-1,1,MTSTFNPRECKISKQEGQNYGFFLRIEKDTEGHLVRVVEKCSPAEKWGLQDGDRVLRINGVFVDKEEHMQVVDLVRKSGNSVTLLVLDGDSYEKAVKTRVDLKELG*,2,,FALSE,FALSE,75.6666666666667,105,75,47,15,10,7,-1.11478038868136,0.166351517730103,-0.960016636720596,0.24096694330155,-1.06927108854189,0.250982580769754,-1.06584733964403,0.120182622495798,0.0530359699081515,0.0249578251905593,0.0433647062379062,0.0343683366101607,0.0445322942923084,0.0384199575989247,0.0485966208114415,0.0183875897832804,missense,"L12I,A47W",-1.06584733964403,-0.99980808127397
NHERF3_PDZ1 binding DAP-1,1,MTSTFNPRECKISKQEGQNYGFFLRIEKDTEGHLVRVVEKCSPAEKCGLQDGDRVLRINGVFVDKEEHMQVVDLVRKSGNSVTLLVLDGDSYEKAVKTRVDLKELG*,2,,FALSE,FALSE,94.6666666666667,173,82,29,124,158,44,-0.649395787719812,0.0873673823173513,-0.277008316471911,0.19738066251644,-0.451982594645386,0.235916150845532,-0.574355226739247,0.0756698208360166,0.122857920892821,0.0131077845575835,0.140779976300371,0.0281517661997827,0.139025695743003,0.0361136158716204,0.123793476780588,0.0115772613012804,missense,"L12I,A47C",-0.574355226739247,-0.498150648488982
NHERF3_PDZ1 binding DAP-1,1,MTSTFNPRECKISKQEGQNYGFFLRIEKDTEGHLVRVVEKCSPAEKFGLQDGDRVLRINGVFVDKEEHMQVVDLVRKSGNSVTLLVLDGDSYEKAVKTRVDLKELG*,2,,FALSE,FALSE,79,122,92,23,49,19,26,-0.816514902959378,0.11543269201638,-0.848119452451973,0.208290762994115,-0.530247339508803,0.268324891348672,-0.787515440840455,0.0944965166244429,0.0977849325542523,0.0173184410213478,0.0593242401141384,0.0297078385826994,0.127045070753328,0.0410746870031164,0.0911805873826532,0.0144576907006663,missense,"L12I,A47F",-0.787515440840455,-0.71571956357476
NHERF3_PDZ1 binding DAP-1,1,MTSTFNPRECKQSKQEGQNYGFFLRIEKDTEGHLVRVVEKCSPAEKMGLQDGDRVLRINGVFVDKEEHMQVVDLVRKSGNSVTLLVLDGDSYEKAVKTRVDLKELG*,2,,FALSE,FALSE,73.3333333333333,43,39,138,0,1,3,,,-1.38163431463074,0.495260028690618,-1.58105275050828,0.290744594076908,-1.52994128766028,0.250732009394495,,,-0.0167692610053803,0.0706373378123335,-0.0338103129609575,0.0445066543753442,-0.0224083960521584,0.0383612642039389,missense,"L12Q,A47M",-1.52994128766028,-1.47350068471557
NHERF3_PDZ1 binding DAP-1,1,MTSTFNPRECKQSKQEGQNYGFFLRIEKDTEGHLVRVVEKCSPAEKIGLQDGDRVLRINGVFVDKEEHMQVVDLVRKSGNSVTLLVLDGDSYEKAVKTRVDLKELG*,2,,FALSE,FALSE,534,617,543,442,11,5,19,-1.71524841637227,0.16560333825525,-1.64353375992081,0.211400701846134,-1.39974069416958,0.126451641372813,-1.53946645603195,0.0907670310232021,-0.0370526344648132,0.024845575342771,-0.0541231327457012,0.0301513991136119,-0.00605539269779709,0.0193569875843885,-0.0238657189578975,0.013887090310076,missense,"L12Q,A47I",-1.53946645603195,-1.48322285804596
NHERF3_PDZ1 binding DAP-1,1,MTSTFNPRECKQSKQEGQNYGFFLRIEKDTEGHLVRVVEKCSPAEKQGLQDGDRVLRINGVFVDKEEHMQVVDLVRKSGNSVTLLVLDGDSYEKAVKTRVDLKELG*,2,,FALSE,FALSE,43.3333333333333,24,21,85,1,1,0,-1.47030190441407,0.567464172641258,-1.22332508703635,0.551085098542769,,,-1.3431977547888,0.395339708337494,-0.000303151743481,0.0851370147741248,0.00580987266296623,0.0785994871664191,,,0.00616281836980462,0.0604858192556557,missense,"L12Q,A47Q",-1.3431977547888,-1.2828948157102
NHERF3_PDZ1 binding DAP-1,1,MTSTFNPRECKQSKQEGQNYGFFLRIEKDTEGHLVRVVEKCSPAEKHGLQDGDRVLRINGVFVDKEEHMQVVDLVRKSGNSVTLLVLDGDSYEKAVKTRVDLKELG*,2,,FALSE,FALSE,35,35,37,33,1,0,0,-1.57916600765883,0.556943168973875,,,,,-1.57916600765884,0.556943168973875,-0.0166361031669719,0.0835585418275431,,,,,-0.0299396342605938,0.085210676144547,missense,"L12Q,A47H",-1.57916600765884,-1.52374349841627
NHERF3_PDZ1 binding DAP-1,1,MTSTFNPRECKQSKQEGQNYGFFLRIEKDTEGHLVRVVEKCSPAEKPGLQDGDRVLRINGVFVDKEEHMQVVDLVRKSGNSVTLLVLDGDSYEKAVKTRVDLKELG*,2,,FALSE,FALSE,73.6666666666667,44,82,95,0,1,1,,,-1.38163431463074,0.495260028690618,-1.42932036769517,0.524510266195196,-1.40411067871988,0.36009851750026,,,-0.0167692610053803,0.0706373378123335,-0.0105833953948678,0.080291078869361,-0.00315668085966211,0.0550940201158755,missense,"L12Q,A47P",-1.40411067871988,-1.34506757543587
NHERF3_PDZ1 binding DAP-1,1,MTSTFNPRECKQSKQEGQNYGFFLRIEKDTEGHLVRVVEKCSPAEKRGLQDGDRVLRINGVFVDKEEHMQVVDLVRKSGNSVTLLVLDGDSYEKAVKTRVDLKELG*,2,,FALSE,FALSE,291,272,224,377,0,1,2,,,-1.80476075069432,0.436076892156008,-1.87270756465293,0.342733619220281,-1.84676250415254,0.269467174801126,,,-0.077118417549614,0.0621962382565277,-0.0784563021710187,0.0524650399154556,-0.0708811156726951,0.0412276897225789,missense,"L12Q,A47R",-1.84676250415254,-1.79687457809912
NHERF3_PDZ1 binding DAP-1,1,MTSTFNPRECKQSKQEGQNYGFFLRIEKDTEGHLVRVVEKCSPAEKGGLQDGDRVLRINGVFVDKEEHMQVVDLVRKSGNSVTLLVLDGDSYEKAVKTRVDLKELG*,2,,FALSE,FALSE,48.3333333333333,72,59,14,2,0,2,-1.5872944045583,0.393438424661111,,,-1.08035364836039,0.461550851802591,-1.37395460075441,0.299417305883565,-0.0178556117814084,0.0590278198836303,,,0.0428357961647951,0.0706533660687422,0.00145711088149461,0.0458099721928971,missense,"L12Q,A47G",-1.37395460075441,-1.31428779228612
NHERF3_PDZ1 binding DAP-1,1,MTSTFNPRECKQSKQEGQNYGFFLRIEKDTEGHLVRVVEKCSPAEKVGLQDGDRVLRINGVFVDKEEHMQVVDLVRKSGNSVTLLVLDGDSYEKAVKTRVDLKELG*,2,,FALSE,FALSE,92.3333333333333,125,64,88,1,1,2,-1.70428690470254,0.548729586280316,-1.44000775914952,0.481014353181798,-1.46290729358434,0.367287896446212,-1.5095782312385,0.257718451113348,-0.0354080718193358,0.0823262527336339,-0.0250948768049098,0.0686055231392579,-0.0157248210052928,0.0562237640747147,-0.0192929079687585,0.0394301693559758,missense,"L12Q,A47V",-1.5095782312385,-1.45271646796013
NHERF3_PDZ1 binding DAP-1,1,MTSTFNPRECKQSKQEGQNYGFFLRIEKDTEGHLVRVVEKCSPAEKYGLQDGDRVLRINGVFVDKEEHMQVVDLVRKSGNSVTLLVLDGDSYEKAVKTRVDLKELG*,2,,FALSE,FALSE,169,130,248,129,1,13,0,-1.95778296687553,0.539744425322667,-1.19876363648574,0.17141570294391,,,-1.26830530074074,0.163374505922651,-0.0734402490578602,0.0809782032565388,0.00931299300217833,0.0244484679032144,,,0.0176211448258357,0.0249958216384972,missense,"L12Q,A47Y",-1.26830530074074,-1.20645339326158
NHERF3_PDZ1 binding DAP-1,1,MTSTFNPRECKQSKQEGQNYGFFLRIEKDTEGHLVRVVEKCSPAEKSGLQDGDRVLRINGVFVDKEEHMQVVDLVRKSGNSVTLLVLDGDSYEKAVKTRVDLKELG*,2,,FALSE,FALSE,88,71,99,94,1,4,6,-1.65802179548124,0.551374260353798,-1.2611591052028,0.288748132689531,-1.25921706940314,0.247883970790688,-1.30152358666487,0.178011510746632,-0.0284668877284246,0.0827230348857454,0.00041372888555119,0.0411832132817086,0.0154557085452273,0.0379456280114042,0.0125388442220359,0.0272352405725337,missense,"L12Q,A47S",-1.30152358666487,-1.24035871869952
NHERF3_PDZ1 binding DAP-1,1,MTSTFNPRECKQSKQEGQNYGFFLRIEKDTEGHLVRVVEKCSPAEKCGLQDGDRVLRINGVFVDKEEHMQVVDLVRKSGNSVTLLVLDGDSYEKAVKTRVDLKELG*,2,,FALSE,FALSE,71.6666666666667,55,11,149,2,1,7,-1.50958134697477,0.398336432483099,-1.05796068744624,0.647108411382523,-1.37611571974323,0.20519347161459,-1.37862390086303,0.175571351060512,-0.00619627177261786,0.0597626711472148,0.0293952627193028,0.0922949820458539,-0.00243892452318464,0.0314106439372415,0.000742721619641062,0.0268619032764897,missense,"L12Q,A47C",-1.37862390086303,-1.31905366551967
NHERF3_PDZ1 binding DAP-1,1,MTSTFNPRECKQSKQEGQNYGFFLRIEKDTEGHLVRVVEKCSPAEKFGLQDGDRVLRINGVFVDKEEHMQVVDLVRKSGNSVTLLVLDGDSYEKAVKTRVDLKELG*,2,,FALSE,FALSE,108.666666666667,76,192,58,4,3,0,-1.40289490695856,0.288217614852542,-1.50830473077565,0.27663699504542,,,-1.45776001759157,0.199580379623698,0.00980996343617543,0.0432414741174795,-0.0348358532149567,0.0394558408480387,,,-0.0113648728164591,0.03053521443535,missense,"L12Q,A47F",-1.45776001759157,-1.39982652049792
NHERF3_PDZ1 binding DAP-1,1,MTSTFNPRECKHSKQEGQNYGFFLRIEKDTEGHLVRVVEKCSPAEKKGLQDGDRVLRINGVFVDKEEHMQVVDLVRKSGNSVTLLVLDGDSYEKAVKTRVDLKELG*,2,,FALSE,FALSE,85.6666666666667,57,133,67,1,2,1,-1.71988740710279,0.547926708296606,-1.5181041582232,0.333588078876793,-1.68106092210751,0.491281861218171,-1.59995403043893,0.246479424143292,-0.037748625227584,0.0822057964333837,-0.036233513891935,0.0475785899380693,-0.0491193822222745,0.0752045349889778,-0.0331201409540567,0.037710631096642,missense,"L12H,A47K",-1.59995403043893,-1.54496147092635
NHERF3_PDZ1 binding DAP-1,1,MTSTFNPRECKHSKQEGQNYGFFLRIEKDTEGHLVRVVEKCSPAEKNGLQDGDRVLRINGVFVDKEEHMQVVDLVRKSGNSVTLLVLDGDSYEKAVKTRVDLKELG*,2,,FALSE,FALSE,766.666666666667,766,774,760,45,8,20,-1.3711789013889,0.0872639693810156,-1.61398600562078,0.174223777096893,-1.53024295721562,0.11856157032699,-1.45322916222864,0.0651767875789293,0.0145683361492797,0.0130922694482371,-0.0499088320123979,0.024848974447364,-0.0260324420906881,0.0181491898396075,-0.0106716651958337,0.00997185789846826,missense,"L12H,A47N",-1.45322916222864,-1.39520195540316
NHERF3_PDZ1 binding DAP-1,1,MTSTFNPRECKHSKQEGQNYGFFLRIEKDTEGHLVRVVEKCSPAEKTGLQDGDRVLRINGVFVDKEEHMQVVDLVRKSGNSVTLLVLDGDSYEKAVKTRVDLKELG*,2,,FALSE,FALSE,895,843,932,910,20,12,9,-1.63280154948079,0.124109964916829,-1.55780023175271,0.150395210106041,-1.79050373364203,0.16465722095096,-1.64992837015673,0.08275593326491,-0.0246830780011002,0.0186202978552094,-0.0418952366098784,0.0214503829224902,-0.0658726890285382,0.0252054283125572,-0.0407660687873699,0.0126614157804793,missense,"L12H,A47T",-1.64992837015673,-1.59596940840838
NHERF3_PDZ1 binding DAP-1,1,MTSTFNPRECKHSKQEGQNYGFFLRIEKDTEGHLVRVVEKCSPAEKRGLQDGDRVLRINGVFVDKEEHMQVVDLVRKSGNSVTLLVLDGDSYEKAVKTRVDLKELG*,2,,FALSE,FALSE,2421.66666666667,2263,2385,2617,64,26,34,-1.58169602257193,0.0703307287916663,-1.59350093425213,0.112789888967654,-1.71404316053572,0.0903419073013333,-1.62420472883164,0.0497951671655089,-0.0170156829315094,0.0105517644723562,-0.0469871124659946,0.016086857463316,-0.0541682433744842,0.0138293750796489,-0.0368304268901027,0.00761851495677972,missense,"L12H,A47R",-1.62420472883164,-1.56971373607875
NHERF3_PDZ1 binding DAP-1,1,MTSTFNPRECKHSKQEGQNYGFFLRIEKDTEGHLVRVVEKCSPAEKSGLQDGDRVLRINGVFVDKEEHMQVVDLVRKSGNSVTLLVLDGDSYEKAVKTRVDLKELG*,2,,FALSE,FALSE,248.666666666667,323,254,169,37,18,10,-1.1762518860422,0.102908920377955,-1.11224307972825,0.155238106318973,-1.30571639360865,0.178790560671741,-1.18458875279131,0.0773347767003652,0.0438133616249929,0.0154394915080322,0.0216531404829828,0.0221411095629732,0.00833767645361655,0.0273689342863115,0.0304295318438533,0.0118319946795771,missense,"L12H,A47S",-1.18458875279131,-1.12100537197447
NHERF3_PDZ1 binding DAP-1,1,MTSTFNPRECKHSKQEGQNYGFFLRIEKDTEGHLVRVVEKCSPAEKMGLQDGDRVLRINGVFVDKEEHMQVVDLVRKSGNSVTLLVLDGDSYEKAVKTRVDLKELG*,2,,FALSE,FALSE,35,54,20,31,4,0,2,-1.30428690470254,0.296499646005961,,,-1.29175964438898,0.396049073822904,-1.29978753419739,0.237354149999953,0.0246041854323284,0.0444840325778427,,,0.0104741502742065,0.0606264728679651,0.0128044551726991,0.0363144908383983,missense,"L12H,A47M",-1.29978753419739,-1.23858676020588
NHERF3_PDZ1 binding DAP-1,1,MTSTFNPRECKHSKQEGQNYGFFLRIEKDTEGHLVRVVEKCSPAEKIGLQDGDRVLRINGVFVDKEEHMQVVDLVRKSGNSVTLLVLDGDSYEKAVKTRVDLKELG*,2,,FALSE,FALSE,52.3333333333333,63,73,21,1,0,0,-1.74876538896983,0.546547602072438,,,,,-1.74876538896983,0.546547602072438,-0.0420812074193675,0.0819988882396283,,,,,-0.0558878436296618,0.0836201848091216,missense,"L12H,A47I",-1.74876538896983,-1.69685063075163
NHERF3_PDZ1 binding DAP-1,1,MTSTFNPRECKHSKQEGQNYGFFLRIEKDTEGHLVRVVEKCSPAEKQGLQDGDRVLRINGVFVDKEEHMQVVDLVRKSGNSVTLLVLDGDSYEKAVKTRVDLKELG*,2,,FALSE,FALSE,67,84,82,35,3,1,0,-1.51478038868136,0.325000553012752,-1.5716848061326,0.457762516992996,,,-1.53385109232708,0.265002881507767,-0.00697628734351269,0.0487600419858359,-0.0438755485955756,0.0652891888653861,,,-0.0230065847324596,0.0405446659039449,missense,"L12H,A47Q",-1.53385109232708,-1.47749135418989
NHERF3_PDZ1 binding DAP-1,1,MTSTFNPRECKHSKQEGQNYGFFLRIEKDTEGHLVRVVEKCSPAEKHGLQDGDRVLRINGVFVDKEEHMQVVDLVRKSGNSVTLLVLDGDSYEKAVKTRVDLKELG*,2,,FALSE,FALSE,31,46,33,14,1,0,1,-1.65802179548124,0.551374260353798,,,-1.26469125439723,0.567793055399229,-1.46712565688405,0.395557673131595,-0.0284668877284246,0.0827230348857454,,,0.0146177302492169,0.0869167296252103,-0.0127977882396044,0.0605191672317432,missense,"L12H,A47H",-1.46712565688405,-1.40938586527781
NHERF3_PDZ1 binding DAP-1,1,MTSTFNPRECKHSKQEGQNYGFFLRIEKDTEGHLVRVVEKCSPAEKPGLQDGDRVLRINGVFVDKEEHMQVVDLVRKSGNSVTLLVLDGDSYEKAVKTRVDLKELG*,2,,FALSE,FALSE,195.666666666667,190,167,230,2,2,4,-1.86728052593603,0.383407792601417,-1.57632059044833,0.327433321850259,-1.64039620483582,0.249296986737038,-1.66974928547377,0.176171374412841,-0.0598621096389479,0.0575229177047224,-0.0445367355352957,0.0467007568280855,-0.0428945011625657,0.0381619299259788,-0.0437986108671676,0.0269537050947051,missense,"L12H,A47P",-1.66974928547377,-1.61620027118791
NHERF3_PDZ1 binding DAP-1,1,MTSTFNPRECKHSKQEGQNYGFFLRIEKDTEGHLVRVVEKCSPAEKLGLQDGDRVLRINGVFVDKEEHMQVVDLVRKSGNSVTLLVLDGDSYEKAVKTRVDLKELG*,2,,FALSE,FALSE,387.666666666667,398,476,289,9,4,6,-1.64126273289565,0.184492195531065,-1.65027315873773,0.233106136591335,-1.58201457054429,0.207037197113617,-1.62415728997209,0.118584651751882,-0.0259525147904653,0.0276794827478365,-0.0550843514253947,0.0332471751456771,-0.0339575466250955,0.0316928780878324,-0.0368231688833209,0.0181431049325205,missense,"L12H,A47L",-1.62415728997209,-1.56966531606168
NHERF3_PDZ1 binding DAP-1,1,MTSTFNPRECKHSKQEGQNYGFFLRIEKDTEGHLVRVVEKCSPAEKEGLQDGDRVLRINGVFVDKEEHMQVVDLVRKSGNSVTLLVLDGDSYEKAVKTRVDLKELG*,2,,FALSE,FALSE,80,71,110,59,3,1,0,-1.46626632802655,0.328015981166883,-1.64680944305372,0.44866053059841,,,-1.52915407370983,0.264795386053316,0.000302308377336385,0.04921244861111,-0.054590332847913,0.0639910019525082,,,-0.0222879546198459,0.0405129197062076,missense,"L12H,A47E",-1.52915407370983,-1.47269718915773
NHERF3_PDZ1 binding DAP-1,1,MTSTFNPRECKHSKQEGQNYGFFLRIEKDTEGHLVRVVEKCSPAEKDGLQDGDRVLRINGVFVDKEEHMQVVDLVRKSGNSVTLLVLDGDSYEKAVKTRVDLKELG*,2,,FALSE,FALSE,76,119,51,58,3,1,1,-1.6152804567872,0.320097307485488,-1.4502384739998,0.478798234953186,-1.64269875558369,0.494650629704999,-1.58189706428037,0.234347193191584,-0.0220543771959558,0.0480244049059604,-0.0265540506107423,0.0682894453561176,-0.0432469714488748,0.0757202199501714,-0.0303574779370658,0.035854435240175,missense,"L12H,A47D",-1.58189706428037,-1.52653104030672
NHERF3_PDZ1 binding DAP-1,1,MTSTFNPRECKHSKQEGQNYGFFLRIEKDTEGHLVRVVEKCSPAEKGGLQDGDRVLRINGVFVDKEEHMQVVDLVRKSGNSVTLLVLDGDSYEKAVKTRVDLKELG*,2,,FALSE,FALSE,332,432,375,189,38,9,17,-1.24457904902249,0.0994381163328333,-1.38988739403169,0.172455465711378,-1.20333582440243,0.145191397550227,-1.26065723251931,0.0740854235100454,0.0335621934198684,0.0149187645449673,-0.0179463710563926,0.024596765907486,0.0240099080315732,0.0222256354225862,0.0187912768979262,0.0113348531437724,missense,"L12H,A47G",-1.26065723251931,-1.19864714333612
NHERF3_PDZ1 binding DAP-1,1,MTSTFNPRECKHSKQEGQNYGFFLRIEKDTEGHLVRVVEKCSPAEKVGLQDGDRVLRINGVFVDKEEHMQVVDLVRKSGNSVTLLVLDGDSYEKAVKTRVDLKELG*,2,,FALSE,FALSE,207.666666666667,204,256,163,7,3,4,-1.51900867616404,0.212957075427942,-1.49180005176238,0.278299946242704,-1.45751292715405,0.269175072509148,-1.49439917378339,0.143203281459926,-0.0076106600338742,0.0319500869853592,-0.0324818441704013,0.0396930222046658,-0.0148990611900531,0.0412048311909589,-0.0169705565673213,0.0219096832838443,missense,"L12H,A47V",-1.49439917378339,-1.43722346859128
NHERF3_PDZ1 binding DAP-1,1,MTSTFNPRECKHSKQEGQNYGFFLRIEKDTEGHLVRVVEKCSPAEK*GLQDGDRVLRINGVFVDKEEHMQVVDLVRKSGNSVTLLVLDGDSYEKAVKTRVDLKELG*,2,,FALSE,TRUE,2430,1964,2980,2346,52,63,41,-1.60113730350456,0.077751454139055,-1.43098638104484,0.0952771393662173,-1.63909574772084,0.0847337987139971,-1.56869976638877,0.049096525619828,-0.0199324708130874,0.0116651006687098,-0.023808186791993,0.013589070567632,-0.0426954295494542,0.0129708960032333,-0.0283383299534465,0.00751162484337762,stop,"L12H,A47*",-1.56869976638877,-1.51306078838168
NHERF3_PDZ1 binding DAP-1,1,MTSTFNPRECKHSKQEGQNYGFFLRIEKDTEGHLVRVVEKCSPAEKYGLQDGDRVLRINGVFVDKEEHMQVVDLVRKSGNSVTLLVLDGDSYEKAVKTRVDLKELG*,2,,FALSE,FALSE,881.333333333333,850,1064,730,22,11,11,-1.6076868867474,0.118753462508377,-1.61392592485809,0.15351058725493,-1.67852293331486,0.151927646633508,-1.62896515617019,0.0798930301395128,-0.0209151089992377,0.0178166583539464,-0.0499002628873229,0.0218947191001155,-0.0487308715077018,0.0232568081970539,-0.0375587583516446,0.0122233999744845,missense,"L12H,A47Y",-1.62896515617019,-1.57457262128751
NHERF3_PDZ1 binding DAP-1,1,MTSTFNPRECKHSKQEGQNYGFFLRIEKDTEGHLVRVVEKCSPAEKCGLQDGDRVLRINGVFVDKEEHMQVVDLVRKSGNSVTLLVLDGDSYEKAVKTRVDLKELG*,2,,FALSE,FALSE,61.3333333333333,86,59,39,5,2,6,-1.37417673623279,0.259758416380106,-1.3102407657653,0.369248724392033,-1.06064515562148,0.272871546752712,-1.24266826868247,0.167635664691558,0.0141185690596558,0.0389717222677195,-0.00658662978807339,0.0526647525959474,0.0458527364362887,0.0417706807541743,0.021543535758558,0.0256477664689308,missense,"L12H,A47C",-1.24266826868247,-1.18028612150097
NHERF3_PDZ1 binding DAP-1,1,MTSTFNPRECKHSKQEGQNYGFFLRIEKDTEGHLVRVVEKCSPAEKFGLQDGDRVLRINGVFVDKEEHMQVVDLVRKSGNSVTLLVLDGDSYEKAVKTRVDLKELG*,2,,FALSE,FALSE,77.6666666666667,122,86,25,7,4,3,-1.3779858873709,0.219389113041838,-1.22934262973694,0.281573340695572,-1.12672170249388,0.36263522030228,-1.28564176074586,0.156185856771572,0.013547079664629,0.032915089725203,0.00495160998898256,0.0401598958798371,0.0357378586573796,0.0555115408613621,0.0149687171432933,0.0238959793406593,missense,"L12H,A47F",-1.28564176074586,-1.22414841580904
NHERF3_PDZ1 binding DAP-1,1,MTSTFNPRECKPSKQEGQNYGFFLRIEKDTEGHLVRVVEKCSPAEKNGLQDGDRVLRINGVFVDKEEHMQVVDLVRKSGNSVTLLVLDGDSYEKAVKTRVDLKELG*,2,,FALSE,FALSE,44,69,31,32,1,0,1,-1.68208064222479,0.54994771594687,,,-1.3725218414015,0.536883394140663,-1.5235807083467,0.384169547689226,-0.0320764519783042,0.0825090095109217,,,-0.00188878015427421,0.0821851348216624,-0.0214352460178748,0.0587768173421646,missense,"L12P,A47N",-1.5235807083467,-1.46700855227703
NHERF3_PDZ1 binding DAP-1,1,MTSTFNPRECKPSKQEGQNYGFFLRIEKDTEGHLVRVVEKCSPAEKTGLQDGDRVLRINGVFVDKEEHMQVVDLVRKSGNSVTLLVLDGDSYEKAVKTRVDLKELG*,2,,FALSE,FALSE,273,262,297,260,4,4,2,-1.66679824447692,0.275724695418632,-1.36049711933933,0.253513873708234,-1.74061525518996,0.344316157148683,-1.55526526902849,0.164070605685339,-0.0297836240156356,0.0413671533802493,-0.0137545311307478,0.0361578647576025,-0.0582358513606607,0.0527072919471361,-0.0262828911447782,0.0251023228665346,missense,"L12P,A47T",-1.55526526902849,-1.49934843109341
NHERF3_PDZ1 binding DAP-1,1,MTSTFNPRECKPSKQEGQNYGFFLRIEKDTEGHLVRVVEKCSPAEKRGLQDGDRVLRINGVFVDKEEHMQVVDLVRKSGNSVTLLVLDGDSYEKAVKTRVDLKELG*,2,,FALSE,FALSE,926.333333333333,925,865,989,34,6,12,-1.50100971549835,0.0972304845073396,-1.6053222794588,0.195675789862385,-1.72645420295349,0.143162517508056,-1.57696485030261,0.0743939159788215,-0.00491026438954362,0.014587552122396,-0.0486731527405707,0.0279086057212157,-0.056068103205341,0.0219150581508311,-0.0296028636220921,0.0113820515893487,missense,"L12P,A47R",-1.57696485030261,-1.52149681546961
NHERF3_PDZ1 binding DAP-1,1,MTSTFNPRECKPSKQEGQNYGFFLRIEKDTEGHLVRVVEKCSPAEKSGLQDGDRVLRINGVFVDKEEHMQVVDLVRKSGNSVTLLVLDGDSYEKAVKTRVDLKELG*,2,,FALSE,FALSE,252,270,248,238,73,25,128,-0.909848788255088,0.0900482955615901,-1.03942074883933,0.144396081469224,-0.738622548496259,0.0911571631831019,-0.860500448090197,0.0585579032404895,0.0837819897175937,0.0135100036957901,0.0320395542642082,0.0205947465869297,0.0951473722381094,0.0139541729692624,0.0800140947086818,0.00895918795076043,missense,"L12P,A47S",-0.860500448090197,-0.79021408832371
NHERF3_PDZ1 binding DAP-1,1,MTSTFNPRECKPSKQEGQNYGFFLRIEKDTEGHLVRVVEKCSPAEKIGLQDGDRVLRINGVFVDKEEHMQVVDLVRKSGNSVTLLVLDGDSYEKAVKTRVDLKELG*,2,,FALSE,FALSE,68.3333333333333,87,51,67,1,0,1,-1.65168002353578,0.551769868150569,,,-1.58677217416974,0.50046592155534,-1.61606888701556,0.370696783367779,-0.0275154276048677,0.0827823881779219,,,-0.034685831946736,0.0766104142641762,-0.035585666884462,0.0567155238003446,missense,"L12P,A47I",-1.61606888701556,-1.56140962414727
NHERF3_PDZ1 binding DAP-1,1,MTSTFNPRECKPSKQEGQNYGFFLRIEKDTEGHLVRVVEKCSPAEKPGLQDGDRVLRINGVFVDKEEHMQVVDLVRKSGNSVTLLVLDGDSYEKAVKTRVDLKELG*,2,,FALSE,FALSE,1179.33333333333,1134,1201,1203,90,16,17,-1.27768721821374,0.063973266135623,-1.54260925647716,0.135868153139144,-1.69330330763956,0.123204750901705,-1.39220955863594,0.0523858868279369,0.0285949535032757,0.00959795026140046,-0.0397285968851371,0.0193784357211328,-0.0509934243634004,0.0188599594884715,-0.00133584429010969,0.00801488748890573,missense,"L12P,A47P",-1.39220955863594,-1.33292030960633
NHERF3_PDZ1 binding DAP-1,1,MTSTFNPRECKPSKQEGQNYGFFLRIEKDTEGHLVRVVEKCSPAEKLGLQDGDRVLRINGVFVDKEEHMQVVDLVRKSGNSVTLLVLDGDSYEKAVKTRVDLKELG*,2,,FALSE,FALSE,28.3333333333333,47,25,13,2,0,0,-1.46422717460537,0.401830379785501,,,,,-1.46422717460537,0.401830379785501,0.00060824387655467,0.0602868703080534,,,,,-0.0123543289272046,0.0614788730060693,missense,"L12P,A47L",-1.46422717460537,-1.40642743493739
NHERF3_PDZ1 binding DAP-1,1,MTSTFNPRECKPSKQEGQNYGFFLRIEKDTEGHLVRVVEKCSPAEKDGLQDGDRVLRINGVFVDKEEHMQVVDLVRKSGNSVTLLVLDGDSYEKAVKTRVDLKELG*,2,,FALSE,FALSE,30.6666666666667,29,36,27,0,1,0,,,-1.36116469161771,0.500960545991154,,,-1.36116469161771,0.500960545991154,,,-0.0138497448080295,0.0714503841777499,,,0.00341392957696984,0.0766454985421502,missense,"L12P,A47D",-1.36116469161771,-1.30123335496229
NHERF3_PDZ1 binding DAP-1,1,MTSTFNPRECKPSKQEGQNYGFFLRIEKDTEGHLVRVVEKCSPAEKAGLQDGDRVLRINGVFVDKEEHMQVVDLVRKSGNSVTLLVLDGDSYEKAVKTRVDLKELG*,1,,FALSE,FALSE,190,154,279,137,136,65,85,-0.589174144158754,0.0898612242674202,-0.817297118414839,0.132770632073037,-0.689795023156324,0.119477755409112,-0.668935416124147,0.0631673919400822,0.131893012806581,0.0134819372692148,0.0637203300374495,0.0189366462989058,0.102621801130614,0.0182894377878911,0.109322984392262,0.009664426241943,missense,L12P,-0.668935416124147,-0.594686999232699
NHERF3_PDZ1 binding DAP-1,1,MTSTFNPRECKPSKQEGQNYGFFLRIEKDTEGHLVRVVEKCSPAEKGGLQDGDRVLRINGVFVDKEEHMQVVDLVRKSGNSVTLLVLDGDSYEKAVKTRVDLKELG*,2,,FALSE,FALSE,181,272,85,186,40,13,31,-1.10597672890267,0.102407503878623,-0.929951667475605,0.228115037143828,-1.03919392454071,0.124626740623205,-1.06304706350728,0.0747529722333344,0.0543567886466397,0.0153642636681618,0.0476527756677986,0.03253531075666,0.0491364519277787,0.0190776350922467,0.0490250548713176,0.0114369861462755,missense,"L12P,A47G",-1.06304706350728,-0.996949888230853
NHERF3_PDZ1 binding DAP-1,1,MTSTFNPRECKPSKQEGQNYGFFLRIEKDTEGHLVRVVEKCSPAEKVGLQDGDRVLRINGVFVDKEEHMQVVDLVRKSGNSVTLLVLDGDSYEKAVKTRVDLKELG*,2,,FALSE,FALSE,1527.33333333333,1412,1611,1559,49,29,32,-1.4840796089451,0.0814489271109667,-1.45641551905115,0.102681858286913,-1.56249996618266,0.0936832937899116,-1.50163449553215,0.052739453446782,-0.00237022961511435,0.0122198349166384,-0.0274350625896968,0.014645181704219,-0.0309702864342307,0.014340868454285,-0.0180775396361176,0.00806898214762906,missense,"L12P,A47V",-1.50163449553215,-1.44460843538638
NHERF3_PDZ1 binding DAP-1,1,MTSTFNPRECKPSKQEGQNYGFFLRIEKDTEGHLVRVVEKCSPAEKYGLQDGDRVLRINGVFVDKEEHMQVVDLVRKSGNSVTLLVLDGDSYEKAVKTRVDLKELG*,2,,FALSE,FALSE,728,543,925,716,12,6,12,-1.65327858168648,0.159594932997435,-1.73313337350807,0.192214622527063,-1.65023305409309,0.146504116043358,-1.6711629806607,0.094106216422654,-0.0277552603122974,0.0239441304377604,-0.0669024361543587,0.0274149506064742,-0.0444003081799783,0.0224265839851945,-0.0440149020965981,0.0143979759111752,missense,"L12P,A47Y",-1.6711629806607,-1.61764320522407
NHERF3_PDZ1 binding DAP-1,1,MTSTFNPRECKPSKQEGQNYGFFLRIEKDTEGHLVRVVEKCSPAEKCGLQDGDRVLRINGVFVDKEEHMQVVDLVRKSGNSVTLLVLDGDSYEKAVKTRVDLKELG*,2,,FALSE,FALSE,60.3333333333333,62,81,38,11,1,5,-1.05226234261976,0.201322801426173,-1.5685469291543,0.458199374045941,-1.10222429081439,0.287605996190522,-1.12602822032491,0.155183278591973,0.0624155925659526,0.030204589374533,-0.043428003339974,0.0653514963754553,0.0394878779420764,0.0440262035116023,0.0393891220584889,0.0237425878110913,missense,"L12P,A47C",-1.12602822032491,-1.0612336572139
NHERF3_PDZ1 binding DAP-1,1,MTSTFNPRECKPSKQEGQNYGFFLRIEKDTEGHLVRVVEKCSPAEKFGLQDGDRVLRINGVFVDKEEHMQVVDLVRKSGNSVTLLVLDGDSYEKAVKTRVDLKELG*,2,,FALSE,FALSE,91.3333333333333,96,105,73,9,3,28,-1.15074828304233,0.216903487916105,-1.34799868395583,0.297667079637558,-0.824280776951205,0.170861301579461,-1.01665672623103,0.122356461116537,0.0476396835851746,0.0325421697890113,-0.011971919671786,0.0424552938696852,0.0820349662091942,0.026155137706557,0.0561226408120273,0.0187201807351428,missense,"L12P,A47F",-1.01665672623103,-0.949600079570665
NHERF3_PDZ1 binding DAP-1,1,MTSTFNPRECKPSKQEGQNYGFFLRIEKDTEGHLVRVVEKCSPAEKKGLQDGDRVLRINGVFVDKEEHMQVVDLVRKSGNSVTLLVLDGDSYEKAVKTRVDLKELG*,2,,FALSE,FALSE,22.6666666666667,40,17,11,0,0,1,,,,,-1.2005559055603,0.591883362669603,-1.2005559055603,0.591883362669603,,,,,0.0244354529586968,0.090604430106392,0.0279866041640761,0.090556423601904,missense,"L12P,A47K",-1.2005559055603,-1.13730276649346
NHERF3_PDZ1 binding DAP-1,1,MTSTFNPRECKPSKQEGQNYGFFLRIEKDTEGHLVRVVEKCSPAEKMGLQDGDRVLRINGVFVDKEEHMQVVDLVRKSGNSVTLLVLDGDSYEKAVKTRVDLKELG*,2,,FALSE,FALSE,52,46,89,21,2,1,1,-1.45802179548124,0.402349966814413,-1.5926337802986,0.454969545504869,-1.3725218414015,0.536883394140663,-1.48245176448333,0.262817104423632,0.00153924089740742,0.0603648242841627,-0.0468634330991933,0.0648908363655313,-0.00188878015427421,0.0821851348216624,-0.0151426378830696,0.0402102484020955,missense,"L12P,A47M",-1.48245176448333,-1.42502895616569
NHERF3_PDZ1 binding DAP-1,1,MTSTFNPRECKPSKQEGQNYGFFLRIEKDTEGHLVRVVEKCSPAEKHGLQDGDRVLRINGVFVDKEEHMQVVDLVRKSGNSVTLLVLDGDSYEKAVKTRVDLKELG*,2,,FALSE,FALSE,41,26,29,68,0,0,3,,,,,-1.39283269668577,0.308593707111567,-1.39283269668577,0.308593707111567,,,,,-0.00499792899012638,0.0472389641789441,-0.00143118258944633,0.0472139347455797,missense,"L12P,A47H",-1.39283269668577,-1.33355633575231
NHERF3_PDZ1 binding DAP-1,1,MTSTFNPRECKPSKQEGQNYGFFLRIEKDTEGHLVRVVEKCSPAEKEGLQDGDRVLRINGVFVDKEEHMQVVDLVRKSGNSVTLLVLDGDSYEKAVKTRVDLKELG*,2,,FALSE,FALSE,168,168,110,226,6,0,10,-1.51478038868136,0.229939358581819,,,-1.39204935900578,0.171614147825119,-1.43595664561141,0.13753221144937,-0.00697628734351269,0.034497949848737,,,-0.0048780170808676,0.0262703820424307,-0.00802902066464398,0.0210420261565419,missense,"L12P,A47E",-1.43595664561141,-1.37757219875717
NHERF3_PDZ1 binding DAP-1,1,MTSTFNPRECKPSKQEGQNYGFFLRIEKDTEGHLVRVVEKCSPAEK*GLQDGDRVLRINGVFVDKEEHMQVVDLVRKSGNSVTLLVLDGDSYEKAVKTRVDLKELG*,2,,FALSE,TRUE,482,476,469,501,8,4,3,-1.73227295693143,0.193774924866992,-1.66313242844284,0.232478458224833,-1.92394693569118,0.277493926050031,-1.75308968249583,0.131169376376201,-0.0396068372338833,0.0290721766000996,-0.0569184275178689,0.0331576514081582,-0.0862999320223312,0.0424782661812764,-0.0565494478933025,0.0200685309976375,stop,"L12P,A47*",-1.75308968249583,-1.70126436177987
NHERF3_PDZ1 binding DAP-1,1,MTSTFNPRECKRSKQEGQNYGFFLRIEKDTEGHLVRVVEKCSPAEKWGLQDGDRVLRINGVFVDKEEHMQVVDLVRKSGNSVTLLVLDGDSYEKAVKTRVDLKELG*,2,,FALSE,FALSE,320.666666666667,260,225,477,1,1,3,-1.79520007739563,0.544594132305044,-1.75358172879559,0.439374043650665,-1.79628532982279,0.280653754135934,-1.7857022247746,0.216943193294409,-0.0490478335873934,0.0817058079140928,-0.0698189190047316,0.0626665003218154,-0.0667577252706453,0.0429619669253996,-0.061539071490781,0.0331916741516599,missense,"L12R,A47W",-1.7857022247746,-1.73455141523728
NHERF3_PDZ1 binding DAP-1,1,MTSTFNPRECKLKKQEGQNYGFFLRIEKDTEGHLVRVVEKCSPAEKRGLQDGDRVLRINGVFVDKEEHMQVVDLVRKSGNSVTLLVLDGDSYEKAVKTRVDLKELG*,2,,FALSE,FALSE,453.666666666667,431,489,441,98,38,102,-1.00026232768228,0.0815395812867584,-1.10129825067242,0.121033775657129,-0.951357630616745,0.0805088044936598,-0.998524718532735,0.0517815231738177,0.0702171882497486,0.0122334358209348,0.0232141660908006,0.0172626563875915,0.0625822722626222,0.0123241415619361,0.0588967849651482,0.00792242161720904,missense,"S13K,A47R",-0.998524718532735,-0.931093055359421
NHERF3_PDZ1 binding DAP-1,1,MTSTFNPRECKLKKQEGQNYGFFLRIEKDTEGHLVRVVEKCSPAEKSGLQDGDRVLRINGVFVDKEEHMQVVDLVRKSGNSVTLLVLDGDSYEKAVKTRVDLKELG*,2,,FALSE,FALSE,108,116,68,140,787,619,1228,-0.0113249807755638,0.0906623045238086,0.0802869254500712,0.203429340490659,0.00891020358884483,0.104385815009379,0.00580813928279087,0.0648752812219418,0.218588094420609,0.0136021238552788,0.191739842310775,0.0290144695972536,0.209578328166738,0.015979190963331,0.212556775169033,0.00992572830756562,missense,"S13K,A47S",0.00580813928279087,0.0940119867858937
NHERF3_PDZ1 binding DAP-1,1,MTSTFNPRECKLKKQEGQNYGFFLRIEKDTEGHLVRVVEKCSPAEKIGLQDGDRVLRINGVFVDKEEHMQVVDLVRKSGNSVTLLVLDGDSYEKAVKTRVDLKELG*,2,,FALSE,FALSE,42.3333333333333,47,28,52,28,6,16,-0.702756190193849,0.171731128772575,-0.838681711152507,0.359156204027544,-0.876307549584633,0.206113233366231,-0.781575536424943,0.123844974764988,0.11485222539201,0.0257649316950461,0.0606703146643466,0.051225289023147,0.0740708023518669,0.0315514393955987,0.0920893753877423,0.0189479189703896,missense,"S13K,A47I",-0.781575536424943,-0.709656806672186
NHERF3_PDZ1 binding DAP-1,1,MTSTFNPRECKLKKQEGQNYGFFLRIEKDTEGHLVRVVEKCSPAEKQGLQDGDRVLRINGVFVDKEEHMQVVDLVRKSGNSVTLLVLDGDSYEKAVKTRVDLKELG*,2,,FALSE,FALSE,23.6666666666667,37,16,18,54,16,30,-0.444222576962938,0.172622033017096,-0.444737900692081,0.426966573665807,-0.427002089372417,0.296979165823802,-0.440403318652813,0.140883309246067,0.153640189655549,0.0258985946318181,0.116857247601658,0.0608968629637716,0.142849666117535,0.0454610312943657,0.144287726992736,0.0215547343195834,missense,"S13K,A47Q",-0.440403318652813,-0.361428270727633
NHERF3_PDZ1 binding DAP-1,1,MTSTFNPRECKLKKQEGQNYGFFLRIEKDTEGHLVRVVEKCSPAEKLGLQDGDRVLRINGVFVDKEEHMQVVDLVRKSGNSVTLLVLDGDSYEKAVKTRVDLKELG*,2,,FALSE,FALSE,51.6666666666667,70,57,28,19,6,20,-0.929571208211282,0.167134302993231,-1.05581891191186,0.347017271451929,-0.65485356263155,0.251075688131489,-0.874381581914685,0.1291357973738,0.0808230223675024,0.0250752669670184,0.0297007372441501,0.0494939522881961,0.107970576442785,0.0384342103047461,0.0778903218271205,0.0197573993572095,missense,"S13K,A47L",-0.874381581914685,-0.804382319665983
NHERF3_PDZ1 binding DAP-1,1,MTSTFNPRECKLKKQEGQNYGFFLRIEKDTEGHLVRVVEKCSPAEKEGLQDGDRVLRINGVFVDKEEHMQVVDLVRKSGNSVTLLVLDGDSYEKAVKTRVDLKELG*,2,,FALSE,FALSE,1028.66666666667,846,1245,995,1209,750,1738,-0.450292469044007,0.0377066594482269,-0.57434827443361,0.0884563707958288,-0.41452352892208,0.0529249342519525,-0.452888851085035,0.0290111107538437,0.152729519842902,0.00565715436726972,0.0983713387384532,0.0126162463828899,0.144759861486182,0.00810165280653984,0.142377477042935,0.00443861510608691,missense,"S13K,A47E",-0.452888851085035,-0.374172036054577
NHERF3_PDZ1 binding DAP-1,1,MTSTFNPRECKLKKQEGQNYGFFLRIEKDTEGHLVRVVEKCSPAEKDGLQDGDRVLRINGVFVDKEEHMQVVDLVRKSGNSVTLLVLDGDSYEKAVKTRVDLKELG*,2,,FALSE,FALSE,32.6666666666667,58,27,13,6,3,11,-1.20791310315113,0.251137995741363,-1.00664241492319,0.401398874807298,-0.607279418830556,0.362536443967749,-1.01178815176333,0.183585786776447,0.0390632088598886,0.037678395015245,0.0367146221308421,0.0572502246793791,0.115253139965853,0.0554964203594817,0.0568675184680671,0.0280880885038443,missense,"S13K,A47D",-1.01178815176333,-0.944630810472216
NHERF3_PDZ1 binding DAP-1,1,MTSTFNPRECKLKKQEGQNYGFFLRIEKDTEGHLVRVVEKCSPAEKGGLQDGDRVLRINGVFVDKEEHMQVVDLVRKSGNSVTLLVLDGDSYEKAVKTRVDLKELG*,2,,FALSE,FALSE,653,576,701,682,3318,4277,5168,-0.0506252395839952,0.0419607493010338,0.0242070981934145,0.0918427421667372,-0.039283699265807,0.0570209601859963,-0.0381917140488834,0.0317169947447449,0.212691851316437,0.00629539820381557,0.183741357731151,0.013099233590877,0.202200893053418,0.00872866501681918,0.205824926281182,0.00485260744368611,missense,"S13K,A47G",-0.0381917140488834,0.0491021034210717
NHERF3_PDZ1 binding DAP-1,1,MTSTFNPRECKLKKQEGQNYGFFLRIEKDTEGHLVRVVEKCSPAEKVGLQDGDRVLRINGVFVDKEEHMQVVDLVRKSGNSVTLLVLDGDSYEKAVKTRVDLKELG*,2,,FALSE,FALSE,77,88,110,33,212,140,187,-0.301716590008202,0.10811512428496,-0.399799599782178,0.1692593733101,-0.114161692096804,0.213186846598711,-0.296781143300351,0.0837825965896871,0.175020454528124,0.0162205816284617,0.123266652274346,0.0241409175741864,0.190738705913432,0.0326342552612638,0.166261499817137,0.0128184922668258,missense,"S13K,A47V",-0.296781143300351,-0.214835619723548
NHERF3_PDZ1 binding DAP-1,1,MTSTFNPRECKLKKQEGQNYGFFLRIEKDTEGHLVRVVEKCSPAEK*GLQDGDRVLRINGVFVDKEEHMQVVDLVRKSGNSVTLLVLDGDSYEKAVKTRVDLKELG*,2,,FALSE,TRUE,26.3333333333333,21,41,17,1,0,0,-1.43177288882559,0.57218249857013,,,,,-1.43177288882559,0.57218249857013,0.00547738124439193,0.0858449082477265,,,,,-0.00738891811127135,0.0875422490073205,stop,"S13K,A47*",-1.43177288882559,-1.37330191113004
NHERF3_PDZ1 binding DAP-1,1,MTSTFNPRECKLKKQEGQNYGFFLRIEKDTEGHLVRVVEKCSPAEKWGLQDGDRVLRINGVFVDKEEHMQVVDLVRKSGNSVTLLVLDGDSYEKAVKTRVDLKELG*,2,,FALSE,FALSE,117,97,87,167,70,35,176,-0.647435369318274,0.116158473820014,-0.677598852584371,0.202274097439077,-0.548893168716032,0.105185707774206,-0.604197245688504,0.0727513012868393,0.123152043726406,0.0174273305321185,0.0836450423574665,0.028849701013151,0.124190801085125,0.0161016370949074,0.119227735150487,0.0111307363450902,missense,"S13K,A47W",-0.604197245688504,-0.528609877075027
NHERF3_PDZ1 binding DAP-1,1,MTSTFNPRECKLKKQEGQNYGFFLRIEKDTEGHLVRVVEKCSPAEKCGLQDGDRVLRINGVFVDKEEHMQVVDLVRKSGNSVTLLVLDGDSYEKAVKTRVDLKELG*,2,,FALSE,FALSE,20,32,15,13,196,81,141,-0.0303674354468004,0.172625527127425,-0.0134687466056407,0.42984213584703,0.0711050428199896,0.33630385355444,-0.00968935012164869,0.144621755167037,0.215731142699525,0.0258991188554379,0.178367773710103,0.0613069951073496,0.219099001190355,0.0514807830658566,0.210185704610562,0.022126705612889,missense,"S13K,A47C",-0.00968935012164869,0.0781939694767332
NHERF3_PDZ1 binding DAP-1,1,MTSTFNPRECKLKKQEGQNYGFFLRIEKDTEGHLVRVVEKCSPAEKFGLQDGDRVLRINGVFVDKEEHMQVVDLVRKSGNSVTLLVLDGDSYEKAVKTRVDLKELG*,2,,FALSE,FALSE,83.6666666666667,62,94,95,103,109,195,-0.406848560910573,0.132095306348093,-0.40687572398468,0.187909310010912,-0.371606959211879,0.132103366357947,-0.392725396643739,0.0836440024704105,0.159247437320205,0.0198183437657479,0.122257407540796,0.0268008977918447,0.151329452027088,0.0202221433797575,0.151582309632192,0.0127972877718771,missense,"S13K,A47F",-0.392725396643739,-0.312764246773644
NHERF3_PDZ1 binding DAP-1,1,MTSTFNPRECKLNKQEGQNYGFFLRIEKDTEGHLVRVVEKCSPAEKTGLQDGDRVLRINGVFVDKEEHMQVVDLVRKSGNSVTLLVLDGDSYEKAVKTRVDLKELG*,2,,FALSE,FALSE,487.666666666667,476,639,348,215,114,303,-0.782634387013539,0.0577825525376163,-0.885547727761904,0.105480064090534,-0.599677596403035,0.0779532891259013,-0.744980934441285,0.0424879036009784,0.102868048151154,0.00866915351886307,0.0539859661294793,0.0150442807575817,0.116416813135697,0.0119329479110798,0.0976882424750488,0.00650052500055627,missense,"S13N,A47T",-0.744980934441285,-0.672305334282503
NHERF3_PDZ1 binding DAP-1,1,MTSTFNPRECKLNKQEGQNYGFFLRIEKDTEGHLVRVVEKCSPAEKMGLQDGDRVLRINGVFVDKEEHMQVVDLVRKSGNSVTLLVLDGDSYEKAVKTRVDLKELG*,2,,FALSE,FALSE,57.3333333333333,94,13,65,88,26,153,-0.57234085087791,0.113839360417547,-0.26747676234482,0.465302850644398,-0.335191927056685,0.157246541280888,-0.482351367589551,0.090452249054802,0.134418522623488,0.0170793924568569,0.142139431071094,0.0663646422928713,0.156903799007963,0.0240710149288468,0.137869798177073,0.0138389295894501,missense,"S13N,A47M",-0.482351367589551,-0.404243913110118
NHERF3_PDZ1 binding DAP-1,1,MTSTFNPRECKLNKQEGQNYGFFLRIEKDTEGHLVRVVEKCSPAEKIGLQDGDRVLRINGVFVDKEEHMQVVDLVRKSGNSVTLLVLDGDSYEKAVKTRVDLKELG*,2,,FALSE,FALSE,27,37,23,21,20,10,27,-0.730814458418159,0.196843011734444,-0.657740886799629,0.371729775314646,-0.496017262278171,0.278612584630653,-0.653440863398481,0.14755817716171,0.110642625365226,0.0295324836459995,0.0864773198604807,0.0530186168732919,0.132284948802934,0.0426495084049533,0.111693605647468,0.0225759695908865,missense,"S13N,A47I",-0.653440863398481,-0.578871979340376
NHERF3_PDZ1 binding DAP-1,1,MTSTFNPRECKLNKQEGQNYGFFLRIEKDTEGHLVRVVEKCSPAEKRGLQDGDRVLRINGVFVDKEEHMQVVDLVRKSGNSVTLLVLDGDSYEKAVKTRVDLKELG*,2,,FALSE,FALSE,54.3333333333333,103,23,37,82,31,59,-0.619099108782869,0.111157612469111,-0.368403164832132,0.355743588685701,-0.438758388024514,0.209046400647195,-0.564427986478073,0.094610670608897,0.127403351118408,0.0166770480874427,0.127744624356068,0.0507385587223742,0.141050033273102,0.0320004433153909,0.125312315509614,0.0144751559264592,missense,"S13N,A47R",-0.564427986478073,-0.488018087389217
NHERF3_PDZ1 binding DAP-1,1,MTSTFNPRECKLNKQEGQNYGFFLRIEKDTEGHLVRVVEKCSPAEKLGLQDGDRVLRINGVFVDKEEHMQVVDLVRKSGNSVTLLVLDGDSYEKAVKTRVDLKELG*,2,,FALSE,FALSE,56.6666666666667,66,43,61,24,16,45,-0.852374480243924,0.165886809814159,-0.716278369382754,0.27815725938518,-0.648423588674428,0.170908066115374,-0.747687035809486,0.109435590839052,0.092404897111912,0.0248881047630631,0.0781283078418046,0.039672671239168,0.108954865177235,0.0261622963367751,0.0972742168793586,0.0167433253681059,missense,"S13N,A47L",-0.747687035809486,-0.675067404780856
NHERF3_PDZ1 binding DAP-1,1,MTSTFNPRECKLNKQEGQNYGFFLRIEKDTEGHLVRVVEKCSPAEKGGLQDGDRVLRINGVFVDKEEHMQVVDLVRKSGNSVTLLVLDGDSYEKAVKTRVDLKELG*,2,,FALSE,FALSE,41.6666666666667,62,37,26,789,1038,813,0.180627631655475,0.122677118470851,0.407912523831942,0.278312060707264,0.352691831262095,0.238034697337269,0.242181325318908,0.101531540028929,0.24738686831396,0.018405326981414,0.23846802291936,0.0396947500516067,0.262203795312652,0.0364379191206119,0.248721181389667,0.0155340287085342,missense,"S13N,A47G",0.242181325318908,0.335273977716477
NHERF3_PDZ1 binding DAP-1,1,MTSTFNPRECKLNKQEGQNYGFFLRIEKDTEGHLVRVVEKCSPAEKVGLQDGDRVLRINGVFVDKEEHMQVVDLVRKSGNSVTLLVLDGDSYEKAVKTRVDLKELG*,2,,FALSE,FALSE,45,75,36,24,176,89,162,-0.307186818641559,0.117383697090659,-0.213268812011193,0.284984998484642,-0.0550231956828993,0.249675941623082,-0.255650644445552,0.0995387606758,0.174199752608198,0.0176111515673901,0.149870935892822,0.0406464896079516,0.199791519529891,0.0382199396516301,0.172554345861083,0.0152291392951316,missense,"S13N,A47V",-0.255650644445552,-0.172854436459551
NHERF3_PDZ1 binding DAP-1,1,MTSTFNPRECKLNKQEGQNYGFFLRIEKDTEGHLVRVVEKCSPAEKYGLQDGDRVLRINGVFVDKEEHMQVVDLVRKSGNSVTLLVLDGDSYEKAVKTRVDLKELG*,2,,FALSE,FALSE,37.6666666666667,50,24,39,142,81,85,-0.252131218323851,0.1420849599257,-0.133664544387203,0.343977153430867,-0.355659173377555,0.201441795516271,-0.270890286550272,0.110010340977723,0.182459779731726,0.0213170979166338,0.161224635399575,0.0490603500768268,0.153770710116284,0.0308363441743645,0.170222725185429,0.01683126045854,missense,"S13N,A47Y",-0.270890286550272,-0.188409273524245
NHERF3_PDZ1 binding DAP-1,1,MTSTFNPRECKLNKQEGQNYGFFLRIEKDTEGHLVRVVEKCSPAEKSGLQDGDRVLRINGVFVDKEEHMQVVDLVRKSGNSVTLLVLDGDSYEKAVKTRVDLKELG*,2,,FALSE,FALSE,41.3333333333333,57,21,46,441,483,493,0.0370395620087138,0.128887901224923,0.357113841022949,0.36383551018517,0.0679289512266756,0.181255561710834,0.0712400522736989,0.100917768879935,0.225844257879181,0.0193371347123429,0.231222770910052,0.0518926833425663,0.218612810858057,0.0277462721681389,0.222567666509453,0.0154401235176327,missense,"S13N,A47S",0.0712400522736989,0.160797199877581
NHERF3_PDZ1 binding DAP-1,1,MTSTFNPRECKLNKQEGQNYGFFLRIEKDTEGHLVRVVEKCSPAEKCGLQDGDRVLRINGVFVDKEEHMQVVDLVRKSGNSVTLLVLDGDSYEKAVKTRVDLKELG*,2,,FALSE,FALSE,49.6666666666667,76,56,17,287,493,233,-0.169913521623422,0.113999094272376,0.111523312495258,0.230800981565363,0.133339569680511,0.294161991073207,-0.0879961961403216,0.0965487116872072,0.194794953644289,0.0171033574298264,0.196194987276907,0.0329183983317883,0.228625749524192,0.0450297833004426,0.198204986167976,0.0147716705438895,missense,"S13N,A47C",-0.0879961961403216,-0.00173246334239763
NHERF3_PDZ1 binding DAP-1,1,MTSTFNPRECKLTKQEGQNYGFFLRIEKDTEGHLVRVVEKCSPAEKTGLQDGDRVLRINGVFVDKEEHMQVVDLVRKSGNSVTLLVLDGDSYEKAVKTRVDLKELG*,2,,FALSE,FALSE,78.6666666666667,44,80,112,38,136,270,-0.603924875583667,0.169696384133612,-0.417497884876308,0.205058420993549,-0.589940768055573,0.143524741569215,-0.556168807800983,0.0966497035545875,0.129679951084276,0.0254596576482589,0.120742403050765,0.0292468200861682,0.117907309133906,0.0219705067521976,0.126575945694306,0.014787122004261,missense,"S13T,A47T",-0.556168807800983,-0.479588087673506
NHERF3_PDZ1 binding DAP-1,1,MTSTFNPRECKLTKQEGQNYGFFLRIEKDTEGHLVRVVEKCSPAEKVGLQDGDRVLRINGVFVDKEEHMQVVDLVRKSGNSVTLLVLDGDSYEKAVKTRVDLKELG*,2,,FALSE,FALSE,119.333333333333,90,154,114,275,195,134,-0.236284745010298,0.105821198564024,-0.385059503575432,0.144791685557911,-0.537506775384745,0.123007718345125,-0.369251463154103,0.0701706933294975,0.184837236314287,0.0158764224772591,0.125368984574199,0.0206511703199865,0.125933809494916,0.0188297981025848,0.155173752809615,0.010735910874272,missense,"S13T,A47V",-0.369251463154103,-0.288804812018569
NHERF3_PDZ1 binding DAP-1,1,MTSTFNPRECKLTKQEGQNYGFFLRIEKDTEGHLVRVVEKCSPAEKWGLQDGDRVLRINGVFVDKEEHMQVVDLVRKSGNSVTLLVLDGDSYEKAVKTRVDLKELG*,2,,FALSE,FALSE,252.666666666667,210,308,240,163,23,150,-0.626412876956851,0.0785145856153757,-1.10826615165445,0.146813000879626,-0.687846714441843,0.09309906053349,-0.717291279061864,0.0555566302642764,0.126306061775568,0.0117795937748943,0.0222203568855405,0.0209394639938827,0.102920044689869,0.014251435088548,0.101924678773275,0.0085000019622355,missense,"S13T,A47W",-0.717291279061864,-0.644042985675838
NHERF3_PDZ1 binding DAP-1,1,MTSTFNPRECKLTKQEGQNYGFFLRIEKDTEGHLVRVVEKCSPAEKCGLQDGDRVLRINGVFVDKEEHMQVVDLVRKSGNSVTLLVLDGDSYEKAVKTRVDLKELG*,2,,FALSE,FALSE,92.3333333333333,105,115,57,406,182,342,-0.19390741881861,0.0977398589743428,-0.32809180673309,0.16494628462398,-0.0952884796039009,0.162868845784788,-0.200685366724467,0.074716039496724,0.19119513381692,0.0146639739012741,0.133494103124311,0.0235257556695572,0.193627783002005,0.0249316670903858,0.180963872613545,0.0114313355455791,missense,"S13T,A47C",-0.200685366724467,-0.116752335551138
NHERF3_PDZ1 binding DAP-1,1,MTSTFNPRECKLTKQEGQNYGFFLRIEKDTEGHLVRVVEKCSPAEKLGLQDGDRVLRINGVFVDKEEHMQVVDLVRKSGNSVTLLVLDGDSYEKAVKTRVDLKELG*,2,,FALSE,FALSE,167,157,112,232,61,8,125,-0.826191282805631,0.102523079892416,-1.06370775548889,0.237593738842014,-0.735009744014288,0.0934658898155666,-0.798784972312076,0.0663250628932459,0.0963331790627569,0.0153816036118415,0.028575576971934,0.0338872273562031,0.0957004137861915,0.014307588648768,0.0894563820237862,0.0101475406635757,missense,"S13T,A47L",-0.798784972312076,-0.727222177916484
NHERF3_PDZ1 binding DAP-1,1,MTSTFNPRECKLTKQEGQNYGFFLRIEKDTEGHLVRVVEKCSPAEKFGLQDGDRVLRINGVFVDKEEHMQVVDLVRKSGNSVTLLVLDGDSYEKAVKTRVDLKELG*,2,,FALSE,FALSE,48.6666666666667,50,41,55,176,135,168,-0.190194318497328,0.140717531650555,-0.139979279178451,0.267499417241876,-0.265892475182036,0.169145790368207,-0.209746740350125,0.10028675426737,0.191752212646125,0.0211119417730807,0.160323985177864,0.0381525776474895,0.167512033230781,0.0258925303662598,0.179577508947637,0.0153435801272311,missense,"S13T,A47F",-0.209746740350125,-0.126001121668351
NHERF3_PDZ1 binding DAP-1,1,MTSTFNPRECKLTKQEGQNYGFFLRIEKDTEGHLVRVVEKCSPAEKRGLQDGDRVLRINGVFVDKEEHMQVVDLVRKSGNSVTLLVLDGDSYEKAVKTRVDLKELG*,2,,FALSE,FALSE,118.333333333333,75,170,110,28,20,38,-0.852772455201427,0.15929850461791,-0.996693119115939,0.165245093337502,-0.877376137913642,0.144614111725625,-0.904830162958726,0.0898584836859637,0.0923451886730886,0.0238996570973385,0.0381336580477719,0.0235683737909794,0.0739072247913632,0.0221372655570933,0.0732317779703297,0.013748085224408,missense,"S13T,A47R",-0.904830162958726,-0.835460655609613
NHERF3_PDZ1 binding DAP-1,1,MTSTFNPRECKLTKQEGQNYGFFLRIEKDTEGHLVRVVEKCSPAEKSGLQDGDRVLRINGVFVDKEEHMQVVDLVRKSGNSVTLLVLDGDSYEKAVKTRVDLKELG*,2,,FALSE,FALSE,28.6666666666667,37,24,25,155,207,47,-0.139975196340785,0.162383108879389,0.106282683096719,0.342096760332588,-0.39497028409779,0.251498310232874,-0.170920227393505,0.126715242610198,0.199286619840653,0.0243624422584872,0.195447533237152,0.0487921556843693,0.147753036688886,0.0384989045284079,0.185517851886871,0.0193870615569786,missense,"S13T,A47S",-0.170920227393505,-0.0863715766514512
NHERF3_PDZ1 binding DAP-1,1,MTSTFNPRECKLTKQEGQNYGFFLRIEKDTEGHLVRVVEKCSPAEKPGLQDGDRVLRINGVFVDKEEHMQVVDLVRKSGNSVTLLVLDGDSYEKAVKTRVDLKELG*,2,,FALSE,FALSE,507,431,441,649,10,3,14,-1.63793620338758,0.175048684524189,-1.71211021399053,0.262534574092672,-1.57857437038049,0.137982956970387,-1.61745094675911,0.100167168439918,-0.0254534334289818,0.0262626667180776,-0.0639039708337295,0.0374444581094708,-0.0334309270325336,0.0211221804314771,-0.0357971179835702,0.0153252838453443,missense,"S13T,A47P",-1.61745094675911,-1.56282026843779
NHERF3_PDZ1 binding DAP-1,1,MTSTFNPRECKLTKQEGQNYGFFLRIEKDTEGHLVRVVEKCSPAEKEGLQDGDRVLRINGVFVDKEEHMQVVDLVRKSGNSVTLLVLDGDSYEKAVKTRVDLKELG*,2,,FALSE,FALSE,26,35,21,22,114,19,26,-0.212588004825887,0.168591251759423,-0.470332620386693,0.375574648249326,-0.518425706634517,0.273555171384962,-0.318891223702182,0.134067869846944,0.188392473484219,0.0252938539274164,0.113206755422711,0.0535669986779986,0.128854704841826,0.0418753287711964,0.162878722173735,0.0205119920223909,missense,"S13T,A47E",-0.318891223702182,-0.237402993404274
NHERF3_PDZ1 binding DAP-1,1,MTSTFNPRECKLTKQEGQNYGFFLRIEKDTEGHLVRVVEKCSPAEKGGLQDGDRVLRINGVFVDKEEHMQVVDLVRKSGNSVTLLVLDGDSYEKAVKTRVDLKELG*,2,,FALSE,FALSE,74.3333333333333,45,91,87,236,1439,620,-0.0830821784439319,0.146325217743521,0.249419841487682,0.179445504982376,-0.0702759951977473,0.132519802676351,-0.00101151632510276,0.0861611901103011,0.207822315905277,0.0219532665240749,0.215862723692743,0.0255937326253783,0.197456648684161,0.0202858906949962,0.211513387804228,0.0131824101195898,missense,"S13T,A47G",-0.00101151632510276,0.0870512831755868
NHERF3_PDZ1 binding DAP-1,1,MTSTFNPRECKLTKQEGQNYGFFLRIEKDTEGHLVRVVEKCSPAEKYGLQDGDRVLRINGVFVDKEEHMQVVDLVRKSGNSVTLLVLDGDSYEKAVKTRVDLKELG*,2,,FALSE,FALSE,30.3333333333333,14,17,60,20,27,120,-0.45039476970389,0.28081730532913,-0.326429445537585,0.41007066997379,-0.378514956695691,0.164189477194098,-0.389314302322111,0.133963263063632,0.152714171609107,0.0421312009203272,0.13373120033089,0.0584870548072502,0.150271988319418,0.0251338269478303,0.152104197088095,0.0204959874904531,missense,"S13T,A47Y",-0.389314302322111,-0.30928260225597
NHERF3_PDZ1 binding DAP-1,1,MTSTFNPRECKLRKQEGQNYGFFLRIEKDTEGHLVRVVEKCSPAEKKGLQDGDRVLRINGVFVDKEEHMQVVDLVRKSGNSVTLLVLDGDSYEKAVKTRVDLKELG*,2,,FALSE,FALSE,761.666666666667,576,706,1003,66,18,123,-1.17701724760933,0.0775279790615099,-1.38185104864111,0.134724017205465,-1.11906133327205,0.0662648169494581,-1.17275759337953,0.0471821474217693,0.0436985339368503,0.0116315725591024,-0.0168001730770573,0.0192152513093721,0.0369104940641566,0.0101436978203449,0.0322396646351561,0.00721873057742674,missense,"S13R,A47K",-1.17275759337953,-1.10892951378358
NHERF3_PDZ1 binding DAP-1,1,MTSTFNPRECKLRKQEGQNYGFFLRIEKDTEGHLVRVVEKCSPAEKNGLQDGDRVLRINGVFVDKEEHMQVVDLVRKSGNSVTLLVLDGDSYEKAVKTRVDLKELG*,2,,FALSE,FALSE,2428,2160,2642,2482,1800,830,1978,-0.605813365183232,0.0263090064664818,-0.739788160472338,0.0794837300688695,-0.618059903996825,0.0428174391452682,-0.618792886339186,0.0215741537489329,0.129396619775111,0.0039471571602555,0.0747751822938317,0.0113365076246974,0.113602882877439,0.00655441581407941,0.116994644814001,0.00330078243275701,missense,"S13R,A47N",-0.618792886339186,-0.543507393080725
NHERF3_PDZ1 binding DAP-1,1,MTSTFNPRECKLRKQEGQNYGFFLRIEKDTEGHLVRVVEKCSPAEKTGLQDGDRVLRINGVFVDKEEHMQVVDLVRKSGNSVTLLVLDGDSYEKAVKTRVDLKELG*,2,,FALSE,FALSE,38,62,27,25,10,6,15,-1.07976304736974,0.207641559588531,-0.829381276575929,0.364017490474314,-0.698703036092656,0.270516348905335,-0.919945775345888,0.150065674219114,0.0582896441458069,0.0311525967254092,0.061996805600278,0.0519186386032673,0.101258178690144,0.0414101513454968,0.0709191334787525,0.0229596093078176,missense,"S13R,A47T",-0.919945775345888,-0.850888897703471
NHERF3_PDZ1 binding DAP-1,1,MTSTFNPRECKLRKQEGQNYGFFLRIEKDTEGHLVRVVEKCSPAEKSGLQDGDRVLRINGVFVDKEEHMQVVDLVRKSGNSVTLLVLDGDSYEKAVKTRVDLKELG*,2,,FALSE,FALSE,438.333333333333,407,470,438,1295,2029,1913,-0.22650414408329,0.0500160454299745,-0.0805112210146403,0.0879394461530185,-0.185316947202314,0.0630132128059187,-0.189045806230052,0.0357850927143995,0.186304626161556,0.00750393946263637,0.168805722185122,0.0125425190911595,0.179846388702772,0.00964594816401364,0.182744691330797,0.00547501453641551,missense,"S13R,A47S",-0.189045806230052,-0.104872039035566
NHERF3_PDZ1 binding DAP-1,1,MTSTFNPRECKLRKQEGQNYGFFLRIEKDTEGHLVRVVEKCSPAEKMGLQDGDRVLRINGVFVDKEEHMQVVDLVRKSGNSVTLLVLDGDSYEKAVKTRVDLKELG*,2,,FALSE,FALSE,48.6666666666667,83,37,26,71,46,30,-0.601370314138781,0.12279327857304,-0.430340551821022,0.283071229208193,-0.524804660807478,0.251136167996851,-0.56599589964333,0.102783911055354,0.130063213580765,0.0184227545562513,0.118910694956366,0.040373534879033,0.127878226123267,0.0384434684526846,0.12507242938049,0.0157256378131797,missense,"S13R,A47M",-0.56599589964333,-0.489618429027792
NHERF3_PDZ1 binding DAP-1,1,MTSTFNPRECKLRKQEGQNYGFFLRIEKDTEGHLVRVVEKCSPAEKIGLQDGDRVLRINGVFVDKEEHMQVVDLVRKSGNSVTLLVLDGDSYEKAVKTRVDLKELG*,2,,FALSE,FALSE,116.666666666667,98,81,171,34,6,76,-0.859047543536632,0.135915193615118,-1.02947747921132,0.276905514201723,-0.829865252651212,0.118300116897622,-0.860039417357829,0.0849321530706404,0.0914037331344654,0.0203914439091005,0.033457730686662,0.039494138867774,0.081180104812246,0.0181091670235235,0.0800846310625092,0.012994371046682,missense,"S13R,A47I",-0.860039417357829,-0.789743522291088
NHERF3_PDZ1 binding DAP-1,1,MTSTFNPRECKLRKQEGQNYGFFLRIEKDTEGHLVRVVEKCSPAEKPGLQDGDRVLRINGVFVDKEEHMQVVDLVRKSGNSVTLLVLDGDSYEKAVKTRVDLKELG*,2,,FALSE,FALSE,59,68,39,70,1,1,3,-1.5872944045583,0.556299137342663,-1.16928621688425,0.577471731128491,-1.19237239987565,0.344899914822044,-1.27483029337352,0.261384938446705,-0.0178556117814083,0.0834619173477169,0.0135172621246658,0.0823629273225233,0.0256881691450176,0.0527966525114818,0.0166228400345202,0.0399911311958102,missense,"S13R,A47P",-1.27483029337352,-1.21311333950925
NHERF3_PDZ1 binding DAP-1,1,MTSTFNPRECKLRKQEGQNYGFFLRIEKDTEGHLVRVVEKCSPAEKRGLQDGDRVLRINGVFVDKEEHMQVVDLVRKSGNSVTLLVLDGDSYEKAVKTRVDLKELG*,2,,FALSE,FALSE,388,356,358,450,52,12,57,-1.1051997462826,0.0900910348972645,-1.14079852494693,0.18041727010887,-1.11219093745118,0.0869231974503664,-1.11225208089821,0.0591022705668718,0.0544733598488291,0.0135164159058082,0.0175803695880122,0.0257323323458038,0.0379622017775619,0.0133060451851425,0.0414968311042317,0.0090424745597649,missense,"S13R,A47R",-1.11225208089821,-1.04717259182337
NHERF3_PDZ1 binding DAP-1,1,MTSTFNPRECKLRKQEGQNYGFFLRIEKDTEGHLVRVVEKCSPAEKLGLQDGDRVLRINGVFVDKEEHMQVVDLVRKSGNSVTLLVLDGDSYEKAVKTRVDLKELG*,2,,FALSE,FALSE,2263,2126,2149,2514,289,82,333,-1.12752239240851,0.0388144621535272,-1.26126840641988,0.0842174299669885,-1.09139261472906,0.0466885564298305,-1.1293288976613,0.0281326685139353,0.0511242788942127,0.00582335871960614,0.000398139606088532,0.0120116599475886,0.0411459712434022,0.00714699941680278,0.0388841280784266,0.00430421601227195,missense,"S13R,A47L",-1.1293288976613,-1.06460260103935
NHERF3_PDZ1 binding DAP-1,1,MTSTFNPRECKLRKQEGQNYGFFLRIEKDTEGHLVRVVEKCSPAEKDGLQDGDRVLRINGVFVDKEEHMQVVDLVRKSGNSVTLLVLDGDSYEKAVKTRVDLKELG*,2,,FALSE,FALSE,136.333333333333,136,148,125,26,3,10,-1.01544896980336,0.137211467540124,-1.27130038692071,0.312499675004718,-1.22165054891672,0.191889105682965,-1.10626392166032,0.105109905786068,0.0679387265653498,0.0205859247197407,-0.00103268936155032,0.0445708190259426,0.0212063232683714,0.0293740357654475,0.0424130019560298,0.0160815082049074,missense,"S13R,A47D",-1.10626392166032,-1.04106058206469
NHERF3_PDZ1 binding DAP-1,1,MTSTFNPRECKLRKQEGQNYGFFLRIEKDTEGHLVRVVEKCSPAEKGGLQDGDRVLRINGVFVDKEEHMQVVDLVRKSGNSVTLLVLDGDSYEKAVKTRVDLKELG*,2,,FALSE,FALSE,238.333333333333,271,259,185,1550,1301,1487,-0.0535422581127036,0.0595649924333387,-0.0517439749923351,0.107875945988946,-0.034438927198314,0.0905015060909992,-0.0484656424642921,0.0451812337695466,0.212254209150555,0.00893657412275738,0.17290870154443,0.0153859976521674,0.202942521961841,0.0138538061724881,0.204253045278403,0.00691259664005053,missense,"S13R,A47G",-0.0484656424642921,0.0386156837651592
NHERF3_PDZ1 binding DAP-1,1,MTSTFNPRECKLRKQEGQNYGFFLRIEKDTEGHLVRVVEKCSPAEKVGLQDGDRVLRINGVFVDKEEHMQVVDLVRKSGNSVTLLVLDGDSYEKAVKTRVDLKELG*,2,,FALSE,FALSE,238,216,331,167,255,626,277,-0.507134792369147,0.0731748835356211,-0.316090298582255,0.100023662376689,-0.430546614481309,0.0995040043835562,-0.437931358662438,0.0507863766131494,0.144201429517475,0.0109784748377506,0.135205839457544,0.0142660518096094,0.142307076651866,0.0152318922596725,0.144665929642335,0.00777016710360455,missense,"S13R,A47V",-0.437931358662438,-0.358905184252471
NHERF3_PDZ1 binding DAP-1,1,MTSTFNPRECKLRKQEGQNYGFFLRIEKDTEGHLVRVVEKCSPAEKYGLQDGDRVLRINGVFVDKEEHMQVVDLVRKSGNSVTLLVLDGDSYEKAVKTRVDLKELG*,2,,FALSE,FALSE,35,48,31,26,126,118,195,-0.27484591971409,0.145585523261085,-0.102899236499315,0.304384486831062,-0.0270033093270439,0.239818948457665,-0.193037350844301,0.115192949071825,0.179051878473661,0.0218422896851559,0.165612591867459,0.043413375955181,0.204080752840095,0.0367110490413466,0.182133996677574,0.0176241843410688,missense,"S13R,A47Y",-0.193037350844301,-0.108946139049494
NHERF3_PDZ1 binding DAP-1,1,MTSTFNPRECKLRKQEGQNYGFFLRIEKDTEGHLVRVVEKCSPAEKCGLQDGDRVLRINGVFVDKEEHMQVVDLVRKSGNSVTLLVLDGDSYEKAVKTRVDLKELG*,2,,FALSE,FALSE,143.333333333333,147,183,100,377,212,356,-0.282455641186781,0.0834516600783617,-0.408030416692841,0.135098734960998,-0.225906898422263,0.124918441332645,-0.2948623746499,0.061725450170506,0.17791018706708,0.0125203062317527,0.122092717450397,0.0192686960922103,0.173632952694464,0.0191222881070253,0.166555065809465,0.00944381336797056,missense,"S13R,A47C",-0.2948623746499,-0.212877166006753
NHERF3_PDZ1 binding DAP-1,1,MTSTFNPRECKLRKQEGQNYGFFLRIEKDTEGHLVRVVEKCSPAEKFGLQDGDRVLRINGVFVDKEEHMQVVDLVRKSGNSVTLLVLDGDSYEKAVKTRVDLKELG*,2,,FALSE,FALSE,419.333333333333,404,360,494,688,486,1097,-0.404131637327391,0.0523917034803522,-0.380140340218172,0.102727161875384,-0.360827060098003,0.0635161800129014,-0.385732098278799,0.0376102442920047,0.159655059112723,0.00786036096778951,0.126070588951074,0.0146516432086764,0.152979619403667,0.00972294147050788,0.152652263831029,0.00575425739036874,missense,"S13R,A47F",-0.385732098278799,-0.305626309027866
NHERF3_PDZ1 binding DAP-1,1,MTSTFNPRECKLMKQEGQNYGFFLRIEKDTEGHLVRVVEKCSPAEKKGLQDGDRVLRINGVFVDKEEHMQVVDLVRKSGNSVTLLVLDGDSYEKAVKTRVDLKELG*,2,,FALSE,FALSE,20.6666666666667,17,21,24,3,3,3,-1.05380947237568,0.384721380127236,-0.942372829920799,0.435023553999671,-1.11586538084307,0.365915926468875,-1.04738278260441,0.226403247779385,0.0621834756936675,0.0577199960860275,0.0458811853983743,0.0620460040384009,0.0373997246571048,0.0560137454025239,0.0514216440412875,0.0346390348231523,missense,"S13M,A47K",-1.04738278260441,-0.980961629746472
NHERF3_PDZ1 binding DAP-1,1,MTSTFNPRECKLMKQEGQNYGFFLRIEKDTEGHLVRVVEKCSPAEKNGLQDGDRVLRINGVFVDKEEHMQVVDLVRKSGNSVTLLVLDGDSYEKAVKTRVDLKELG*,2,,FALSE,FALSE,22,26,30,10,18,20,8,-0.659412347609598,0.225068898597021,-0.548429019460374,0.320369403189811,-0.622196017060075,0.414709024385157,-0.62264835373739,0.16831434534018,0.121355129970614,0.0337672316048828,0.102068118335686,0.0456932529315645,0.112969734202231,0.0634829042075466,0.116404769576893,0.025751602623456,missense,"S13M,A47N",-0.62264835373739,-0.547442601452103
NHERF3_PDZ1 binding DAP-1,1,MTSTFNPRECKLMKQEGQNYGFFLRIEKDTEGHLVRVVEKCSPAEKRGLQDGDRVLRINGVFVDKEEHMQVVDLVRKSGNSVTLLVLDGDSYEKAVKTRVDLKELG*,2,,FALSE,FALSE,258.333333333333,291,239,245,34,13,53,-1.17244970585487,0.107448577104127,-1.06674965432185,0.191375036627481,-0.971431216037305,0.104145648892192,-1.06853132612269,0.0696534382892993,0.0443838051637903,0.0161205791262454,0.0281417207691161,0.0272952031821403,0.0595094442665478,0.015942426770331,0.0481859787291787,0.0106567723657673,missense,"S13M,A47R",-1.06853132612269,-1.00254757949004
NHERF3_PDZ1 binding DAP-1,1,MTSTFNPRECKLMKQEGQNYGFFLRIEKDTEGHLVRVVEKCSPAEKSGLQDGDRVLRINGVFVDKEEHMQVVDLVRKSGNSVTLLVLDGDSYEKAVKTRVDLKELG*,2,,FALSE,FALSE,29,35,25,27,86,81,84,-0.293913056718416,0.170981985201605,-0.144104106750308,0.337476937638599,-0.261012651113213,0.238647060829742,-0.262645919380007,0.128517475778955,0.17619122364627,0.0256525372032974,0.159735674347731,0.0481332452991902,0.168259027835902,0.03653165861179,0.171484089252891,0.0196627979614,missense,"S13M,A47S",-0.262645919380007,-0.179994391655381
NHERF3_PDZ1 binding DAP-1,1,MTSTFNPRECKLMKQEGQNYGFFLRIEKDTEGHLVRVVEKCSPAEKIGLQDGDRVLRINGVFVDKEEHMQVVDLVRKSGNSVTLLVLDGDSYEKAVKTRVDLKELG*,2,,FALSE,FALSE,47.6666666666667,36,72,35,5,1,11,-1.12290878558083,0.286467805367323,-1.53842582996497,0.462653376300723,-0.87066897193385,0.249182067430238,-1.0585589606149,0.174176125144086,0.051816461293715,0.0429789490750586,-0.0391319282774654,0.065986756327121,0.0749339455771733,0.0381443382872244,0.0497117214889747,0.0266484377914346,missense,"S13M,A47I",-1.0585589606149,-0.992368959837599
NHERF3_PDZ1 binding DAP-1,1,MTSTFNPRECKLMKQEGQNYGFFLRIEKDTEGHLVRVVEKCSPAEKPGLQDGDRVLRINGVFVDKEEHMQVVDLVRKSGNSVTLLVLDGDSYEKAVKTRVDLKELG*,2,,FALSE,FALSE,30,23,30,37,1,0,2,-1.45802179548124,0.568904327457329,,,-1.33881311887632,0.386462225717902,-1.37645367801337,0.319678432474265,0.00153924089740748,0.0853530821273855,,,0.00327128986396918,0.0591589355728594,0.00107475936910212,0.048909865310223,missense,"S13M,A47P",-1.37645367801337,-1.31683855688466
NHERF3_PDZ1 binding DAP-1,1,MTSTFNPRECKLMKQEGQNYGFFLRIEKDTEGHLVRVVEKCSPAEKLGLQDGDRVLRINGVFVDKEEHMQVVDLVRKSGNSVTLLVLDGDSYEKAVKTRVDLKELG*,2,,FALSE,FALSE,57.6666666666667,45,79,49,1,4,5,-1.65168002353578,0.551769868150569,-1.20763097531098,0.28639464197423,-1.16983606758701,0.272479536828635,-1.24043319542799,0.185870454247667,-0.0275154276048677,0.0827823881779219,0.00804827311401904,0.0408475425046132,0.0291379899585152,0.0417106725870131,0.0218854954303099,0.0284376359457256,missense,"S13M,A47L",-1.24043319542799,-1.17800482118812
NHERF3_PDZ1 binding DAP-1,1,MTSTFNPRECKLMKQEGQNYGFFLRIEKDTEGHLVRVVEKCSPAEKEGLQDGDRVLRINGVFVDKEEHMQVVDLVRKSGNSVTLLVLDGDSYEKAVKTRVDLKELG*,2,,FALSE,FALSE,34,29,48,25,14,19,15,-0.763434618883836,0.227098407173202,-0.68174224454702,0.264322413337988,-0.698703036092656,0.270516348905335,-0.720075482752306,0.145297458311746,0.105748601711584,0.0340717200818034,0.083054083748252,0.0376994518449019,0.101258178690144,0.0414101513454968,0.101498703750682,0.0222300862180227,missense,"S13M,A47E",-0.720075482752306,-0.646884773853155
NHERF3_PDZ1 binding DAP-1,1,MTSTFNPRECKLMKQEGQNYGFFLRIEKDTEGHLVRVVEKCSPAEKDGLQDGDRVLRINGVFVDKEEHMQVVDLVRKSGNSVTLLVLDGDSYEKAVKTRVDLKELG*,2,,FALSE,FALSE,20,21,20,19,4,0,1,-1.03177288882559,0.337935930158736,,,-1.34590535117877,0.54353678511057,-1.11934920963165,0.286989415664339,0.0654896384960561,0.0507007449381662,,,0.00218562382489013,0.0832036238266321,0.0404109911626521,0.0439085413331175,missense,"S13M,A47D",-1.11934920963165,-1.05441650741648
NHERF3_PDZ1 binding DAP-1,1,MTSTFNPRECKLMKQEGQNYGFFLRIEKDTEGHLVRVVEKCSPAEKGGLQDGDRVLRINGVFVDKEEHMQVVDLVRKSGNSVTLLVLDGDSYEKAVKTRVDLKELG*,2,,FALSE,FALSE,295,321,305,259,1750,1130,1257,-0.0639674603503645,0.0556375609298014,-0.109813327430063,0.119694498621509,-0.14275441286142,0.0833364018429668,-0.0910605444153952,0.0431598410211298,0.210690109354087,0.00834733904843594,0.164626457415963,0.0170716396309201,0.186361784152387,0.0127569850283394,0.197736149843181,0.00660332946084511,missense,"S13M,A47G",-0.0910605444153952,-0.00486019021424337
NHERF3_PDZ1 binding DAP-1,1,MTSTFNPRECKLMKQEGQNYGFFLRIEKDTEGHLVRVVEKCSPAEKVGLQDGDRVLRINGVFVDKEEHMQVVDLVRKSGNSVTLLVLDGDSYEKAVKTRVDLKELG*,2,,FALSE,FALSE,41,76,22,25,91,24,22,-0.50133597891882,0.12300019498661,-0.422486153636161,0.365268669889496,-0.596848946670382,0.261800668152235,-0.51043703715399,0.106489581429966,0.145071429228814,0.0184537983588532,0.120030942393583,0.0520970902809601,0.116849817699031,0.0400759707662992,0.133572772866632,0.0162925945437403,missense,"S13M,A47V",-0.51043703715399,-0.432910466492783
NHERF3_PDZ1 binding DAP-1,1,MTSTFNPRECKLMKQEGQNYGFFLRIEKDTEGHLVRVVEKCSPAEKYGLQDGDRVLRINGVFVDKEEHMQVVDLVRKSGNSVTLLVLDGDSYEKAVKTRVDLKELG*,2,,FALSE,FALSE,25.6666666666667,18,29,30,67,15,48,-0.17407656646675,0.233557091765149,-0.61332926758198,0.329473341030211,-0.43785841102323,0.23150334974722,-0.368182753815249,0.147117437899678,0.194170369349069,0.0350407206849017,0.0928116056249986,0.0469917181728541,0.14118780011781,0.0354381122945607,0.155337262213158,0.0225085377726808,missense,"S13M,A47Y",-0.368182753815249,-0.287713999024329
NHERF3_PDZ1 binding DAP-1,1,MTSTFNPRECKLMKQEGQNYGFFLRIEKDTEGHLVRVVEKCSPAEKFGLQDGDRVLRINGVFVDKEEHMQVVDLVRKSGNSVTLLVLDGDSYEKAVKTRVDLKELG*,2,,FALSE,FALSE,37,19,11,81,54,19,125,-0.251917406525865,0.230062698483111,-0.304968220796576,0.506073933979734,-0.447469335693287,0.1438351869087,-0.387708336213965,0.118566549689261,0.182491858053286,0.0345164546134513,0.136792145479048,0.0721796901862922,0.139716577225856,0.0220180291608971,0.152349905206201,0.0181403353698767,missense,"S13M,A47F",-0.387708336213965,-0.307643420641862
NHERF3_PDZ1 binding DAP-1,1,MTSTFNPRECKLIKQEGQNYGFFLRIEKDTEGHLVRVVEKCSPAEKKGLQDGDRVLRINGVFVDKEEHMQVVDLVRKSGNSVTLLVLDGDSYEKAVKTRVDLKELG*,2,,FALSE,FALSE,14.3333333333333,16,16,11,24,14,35,-0.436316904125611,0.261579282426508,-0.478886386505148,0.428757808165876,-0.255036153531223,0.371288990560679,-0.396642818550962,0.191359967857973,0.154826282835702,0.0392449079717133,0.111986759396635,0.0611523409534187,0.169173899230506,0.0568362442944801,0.150982955536382,0.0292775154747279,missense,"S13I,A47K",-0.396642818550962,-0.316762691032492
NHERF3_PDZ1 binding DAP-1,1,MTSTFNPRECKLIKQEGQNYGFFLRIEKDTEGHLVRVVEKCSPAEKNGLQDGDRVLRINGVFVDKEEHMQVVDLVRKSGNSVTLLVLDGDSYEKAVKTRVDLKELG*,2,,FALSE,FALSE,82.3333333333333,106,59,82,149,69,131,-0.45505979109005,0.102708376938483,-0.404697905281982,0.230207903001504,-0.438264121170685,0.142802331929289,-0.444156951673797,0.0783975723299157,0.15201427545033,0.0154094038468329,0.122568022786292,0.0328338094523359,0.141125694745338,0.0218599215966465,0.143713432117541,0.0119945993028896,missense,"S13I,A47N",-0.444156951673797,-0.365259538525187
NHERF3_PDZ1 binding DAP-1,1,MTSTFNPRECKLIKQEGQNYGFFLRIEKDTEGHLVRVVEKCSPAEKRGLQDGDRVLRINGVFVDKEEHMQVVDLVRKSGNSVTLLVLDGDSYEKAVKTRVDLKELG*,2,,FALSE,FALSE,263.666666666667,251,235,305,138,68,108,-0.73436573757977,0.0768839321743737,-0.781873995835431,0.131173557179206,-0.906786440585048,0.0946321738845743,-0.799314146750903,0.0543160649112283,0.110109824668679,0.01153494579042,0.068772615566376,0.0187088606666079,0.0694051490770189,0.0144861212957037,0.0893754198821481,0.00831019909109249,missense,"S13I,A47R",-0.799314146750903,-0.727762297042524
NHERF3_PDZ1 binding DAP-1,1,MTSTFNPRECKLIKQEGQNYGFFLRIEKDTEGHLVRVVEKCSPAEKSGLQDGDRVLRINGVFVDKEEHMQVVDLVRKSGNSVTLLVLDGDSYEKAVKTRVDLKELG*,2,,FALSE,FALSE,1140,953,1352,1115,5154,8234,6549,-0.0683627533184377,0.0333561068460788,0.0270457582680062,0.0826380199014751,-0.0888172146649517,0.0489782922721601,-0.0646390543634573,0.0261526870745706,0.210030680723346,0.0050044381624022,0.184146226646483,0.0117863937926824,0.194618392484955,0.00749750802064785,0.201778560554888,0.00400128464224948,missense,"S13I,A47S",-0.0646390543634573,0.0221077641471669
NHERF3_PDZ1 binding DAP-1,1,MTSTFNPRECKLIKQEGQNYGFFLRIEKDTEGHLVRVVEKCSPAEKIGLQDGDRVLRINGVFVDKEEHMQVVDLVRKSGNSVTLLVLDGDSYEKAVKTRVDLKELG*,2,,FALSE,FALSE,349.666666666667,355,402,292,179,85,147,-0.7508812916954,0.0652042612597463,-0.842097237919071,0.118709390044308,-0.745374851481425,0.0873674968475814,-0.764037362420082,0.0478267923799497,0.107631985463076,0.00978263725156154,0.060183169116472,0.0169311367772303,0.0941137419615,0.0133740577298772,0.0947726647223583,0.00731735937084731,missense,"S13I,A47I",-0.764037362420082,-0.691755898161129
NHERF3_PDZ1 binding DAP-1,1,MTSTFNPRECKLIKQEGQNYGFFLRIEKDTEGHLVRVVEKCSPAEKPGLQDGDRVLRINGVFVDKEEHMQVVDLVRKSGNSVTLLVLDGDSYEKAVKTRVDLKELG*,2,,FALSE,FALSE,108,78,128,118,2,1,3,-1.61038984804229,0.392209957996831,-1.68556586912291,0.444857919128277,-1.53941431261692,0.293758023835553,-1.5912638920931,0.2078730108038,-0.0213206360206642,0.0588435122399255,-0.0601180366843925,0.0634486477639521,-0.02743637651738,0.0449679447294373,-0.0317905752003335,0.0318039627551755,missense,"S13I,A47P",-1.5912638920931,-1.53609159818852
NHERF3_PDZ1 binding DAP-1,1,MTSTFNPRECKLIKQEGQNYGFFLRIEKDTEGHLVRVVEKCSPAEKLGLQDGDRVLRINGVFVDKEEHMQVVDLVRKSGNSVTLLVLDGDSYEKAVKTRVDLKELG*,2,,FALSE,FALSE,58.6666666666667,48,51,77,35,21,60,-0.64957556973342,0.165722680442992,-0.691394129749511,0.254387391358074,-0.635131952384413,0.151978541551484,-0.649795025621546,0.102512125772386,0.122830948081696,0.0248634803279504,0.0816774665450089,0.0362824517578496,0.110989524718612,0.0232645990986562,0.112251408165557,0.0156840554596865,missense,"S13I,A47L",-0.649795025621546,-0.575150736269519
NHERF3_PDZ1 binding DAP-1,1,MTSTFNPRECKLIKQEGQNYGFFLRIEKDTEGHLVRVVEKCSPAEKEGLQDGDRVLRINGVFVDKEEHMQVVDLVRKSGNSVTLLVLDGDSYEKAVKTRVDLKELG*,2,,FALSE,FALSE,40.6666666666667,30,46,46,74,77,137,-0.292796850265756,0.184587686709178,-0.312993064771499,0.255866742513292,-0.272618508762615,0.184408300811333,-0.288948710569195,0.116224096693506,0.176358688818228,0.0276938093507019,0.135647587909469,0.0364934468336495,0.166482424226912,0.0282288877432524,0.167459839120065,0.0177819469117277,missense,"S13I,A47E",-0.288948710569195,-0.20684119215654
NHERF3_PDZ1 binding DAP-1,1,MTSTFNPRECKLIKQEGQNYGFFLRIEKDTEGHLVRVVEKCSPAEKGGLQDGDRVLRINGVFVDKEEHMQVVDLVRKSGNSVTLLVLDGDSYEKAVKTRVDLKELG*,2,,FALSE,FALSE,1484.66666666667,1264,1742,1448,8214,13152,11839,-0.0178151682584656,0.0293822723629041,0.0811825959850039,0.0813783390250101,-0.00272635631619966,0.0461372981348874,-0.00542844004569627,0.0237082345166571,0.21761436741852,0.00440824121920265,0.191867588905451,0.0116067295790332,0.207797024712219,0.00706261379827574,0.210837611391701,0.00362729054937489,missense,"S13I,A47G",-0.00542844004569627,0.0825430061223001
NHERF3_PDZ1 binding DAP-1,1,MTSTFNPRECKLIKQEGQNYGFFLRIEKDTEGHLVRVVEKCSPAEKVGLQDGDRVLRINGVFVDKEEHMQVVDLVRKSGNSVTLLVLDGDSYEKAVKTRVDLKELG*,2,,FALSE,FALSE,46.6666666666667,27,40,73,153,357,289,-0.0528093361640053,0.188241936280894,0.115026569542351,0.269045988009174,-0.196923773863253,0.147091411545489,-0.102010679073942,0.106446211705978,0.212364169901882,0.0282420587641009,0.196694645511256,0.0383731600393881,0.178069636759256,0.0225164861139427,0.196060811262679,0.0162859591027993,missense,"S13I,A47V",-0.102010679073942,-0.0160368017960465
NHERF3_PDZ1 binding DAP-1,1,MTSTFNPRECKLIKQEGQNYGFFLRIEKDTEGHLVRVVEKCSPAEK*GLQDGDRVLRINGVFVDKEEHMQVVDLVRKSGNSVTLLVLDGDSYEKAVKTRVDLKELG*,2,,FALSE,TRUE,38.6666666666667,17,42,57,5,1,1,-0.906416353542437,0.331827845743796,-1.40058622538361,0.490321124570956,-1.63807354421988,0.495088912941894,-1.19741828354597,0.240277185005782,0.0842969601050314,0.0497843451051056,-0.0194723108064697,0.0699329178742947,-0.0425389524941792,0.0757873115520116,0.0284666511566983,0.0367617066462512,stop,"S13I,A47*",-1.19741828354597,-1.13410025039314
NHERF3_PDZ1 binding DAP-1,1,MTSTFNPRECKLIKQEGQNYGFFLRIEKDTEGHLVRVVEKCSPAEKYGLQDGDRVLRINGVFVDKEEHMQVVDLVRKSGNSVTLLVLDGDSYEKAVKTRVDLKELG*,2,,FALSE,FALSE,46.6666666666667,42,86,12,225,188,172,-0.0690166505821866,0.151298103918819,-0.244729886837552,0.193075685826849,0.145243898830247,0.349304503895315,-0.106593430420287,0.112718592434864,0.209932576096326,0.0226993518351629,0.14538374443438,0.0275377612830104,0.230448042608333,0.053470899006664,0.195359663708354,0.0172456150115505,missense,"S13I,A47Y",-0.106593430420287,-0.0207143362165119
NHERF3_PDZ1 binding DAP-1,1,MTSTFNPRECKLIKQEGQNYGFFLRIEKDTEGHLVRVVEKCSPAEKWGLQDGDRVLRINGVFVDKEEHMQVVDLVRKSGNSVTLLVLDGDSYEKAVKTRVDLKELG*,2,,FALSE,FALSE,46,49,17,72,64,33,73,-0.476251373092884,0.151646161642613,-0.275111173014537,0.408658660626521,-0.559184325953277,0.155396511810574,-0.500787423562815,0.104895424578565,0.148834888773521,0.0227515711593099,0.141050559742429,0.0582856644759511,0.122615449427308,0.0237878157777813,0.135049135527031,0.016048693207382,missense,"S13I,A47W",-0.500787423562815,-0.423061274095969
NHERF3_PDZ1 binding DAP-1,1,MTSTFNPRECKLIKQEGQNYGFFLRIEKDTEGHLVRVVEKCSPAEKCGLQDGDRVLRINGVFVDKEEHMQVVDLVRKSGNSVTLLVLDGDSYEKAVKTRVDLKELG*,2,,FALSE,FALSE,73.6666666666667,38,36,147,307,327,1210,0.0495240621154769,0.157536554079699,0.11952362345189,0.282511106765621,-0.00225996893574256,0.105690224049162,0.0231180679994528,0.0838163200362936,0.227717315459345,0.0236353105249289,0.197336045781349,0.0402936464246855,0.20786841844531,0.0161788675299134,0.215205143642029,0.0128236518555367,missense,"S13I,A47C",0.0231180679994528,0.111679929309671
NHERF3_PDZ1 binding DAP-1,1,MTSTFNPRECKLQKQEGQNYGFFLRIEKDTEGHLVRVVEKCSPAEKKGLQDGDRVLRINGVFVDKEEHMQVVDLVRKSGNSVTLLVLDGDSYEKAVKTRVDLKELG*,2,,FALSE,FALSE,26,19,27,32,6,3,4,-0.885902406814328,0.308286990798499,-1.00664241492319,0.401398874807298,-1.11586538084307,0.317378833180377,-0.999661615294935,0.193688277701003,0.087374680725767,0.0462524954978524,0.0367146221308421,0.0572502246793791,0.0373997246571048,0.0485837753209354,0.0587228430852395,0.0296337400718698,missense,"S13Q,A47K",-0.999661615294935,-0.932253466068142
NHERF3_PDZ1 binding DAP-1,1,MTSTFNPRECKLQKQEGQNYGFFLRIEKDTEGHLVRVVEKCSPAEKRGLQDGDRVLRINGVFVDKEEHMQVVDLVRKSGNSVTLLVLDGDSYEKAVKTRVDLKELG*,2,,FALSE,FALSE,606,477,843,498,168,56,186,-0.854415010915192,0.0608664435068904,-1.13818948286142,0.108070485945004,-0.824767382204231,0.0727291156707136,-0.888738126200844,0.042850996272204,0.0920987549829768,0.00913183166432348,0.0179524888314086,0.0154137442575827,0.081960477560893,0.0111332409273434,0.0756938125352,0.00655607711743609,missense,"S13Q,A47R",-0.888738126200844,-0.819035794179935
NHERF3_PDZ1 binding DAP-1,1,MTSTFNPRECKLQKQEGQNYGFFLRIEKDTEGHLVRVVEKCSPAEKQGLQDGDRVLRINGVFVDKEEHMQVVDLVRKSGNSVTLLVLDGDSYEKAVKTRVDLKELG*,2,,FALSE,FALSE,33.3333333333333,33,53,14,47,30,31,-0.451270457806005,0.183144265372937,-0.59027458810748,0.247648438369656,-0.351446566703947,0.332753501179016,-0.476020229741294,0.134656206338496,0.152582791559966,0.0274772519193194,0.0960998200736811,0.0353212966652352,0.154415568294428,0.0509373015728116,0.138838443753261,0.0206020057850841,missense,"S13Q,A47Q",-0.476020229741294,-0.397781831062059
NHERF3_PDZ1 binding DAP-1,1,MTSTFNPRECKLQKQEGQNYGFFLRIEKDTEGHLVRVVEKCSPAEKHGLQDGDRVLRINGVFVDKEEHMQVVDLVRKSGNSVTLLVLDGDSYEKAVKTRVDLKELG*,2,,FALSE,FALSE,85.6666666666667,84,88,85,104,202,51,-0.491684945197376,0.116647070089755,-0.232240817351371,0.19108261182679,-0.698703036092656,0.149647088059887,-0.506379838602532,0.0828923488700758,0.146519380024904,0.0175006349446982,0.147165020065666,0.02725349557758,0.101258178690144,0.0229077044328339,0.134193512380251,0.0126822869691399,missense,"S13Q,A47H",-0.506379838602532,-0.428769354649514
NHERF3_PDZ1 binding DAP-1,1,MTSTFNPRECKLQKQEGQNYGFFLRIEKDTEGHLVRVVEKCSPAEKPGLQDGDRVLRINGVFVDKEEHMQVVDLVRKSGNSVTLLVLDGDSYEKAVKTRVDLKELG*,2,,FALSE,FALSE,29.3333333333333,19,37,32,0,0,2,,,,,-1.30020298687992,0.394219743583302,-1.30020298687992,0.394219743583302,,,,,0.0091816587415266,0.0603464423175404,0.0127408921272108,0.0603144679234567,missense,"S13Q,A47P",-1.30020298687992,-1.23901080551748
NHERF3_PDZ1 binding DAP-1,1,MTSTFNPRECKLQKQEGQNYGFFLRIEKDTEGHLVRVVEKCSPAEKAGLQDGDRVLRINGVFVDKEEHMQVVDLVRKSGNSVTLLVLDGDSYEKAVKTRVDLKELG*,1,,FALSE,FALSE,40,26,53,41,143,144,401,-0.0614230805423826,0.191968241177066,-0.189126533210363,0.238326382300441,0.0436009111541083,0.191721982328956,-0.0529598304389116,0.117894547296716,0.211071844293044,0.028801118684169,0.153314271119617,0.0339917219256634,0.214888718671315,0.0293484528259657,0.203565447660959,0.0180375209690016,missense,S13Q,-0.0529598304389116,0.0340285444345276
NHERF3_PDZ1 binding DAP-1,1,MTSTFNPRECKLQKQEGQNYGFFLRIEKDTEGHLVRVVEKCSPAEKGGLQDGDRVLRINGVFVDKEEHMQVVDLVRKSGNSVTLLVLDGDSYEKAVKTRVDLKELG*,2,,FALSE,FALSE,148.333333333333,135,101,209,848,532,1856,-0.0232636850485071,0.0842288197933135,-0.0505726893304324,0.17318093778239,0.0155608859888298,0.0895534199206011,-0.0101175904553714,0.0578326381501107,0.21679692294041,0.012636904003601,0.173075758234213,0.0247002376451284,0.210596402548743,0.0137086748635538,0.210120185091836,0.00884822451287668,missense,"S13Q,A47G",-0.0101175904553714,0.0777568720324617
NHERF3_PDZ1 binding DAP-1,1,MTSTFNPRECKLQKQEGQNYGFFLRIEKDTEGHLVRVVEKCSPAEKVGLQDGDRVLRINGVFVDKEEHMQVVDLVRKSGNSVTLLVLDGDSYEKAVKTRVDLKELG*,2,,FALSE,FALSE,41.6666666666667,49,64,12,71,104,74,-0.446301949191947,0.150195418474639,-0.320577158910757,0.220542700777232,-0.0790601996298652,0.351706810555099,-0.370195170323135,0.117063045681196,0.153328220102726,0.0225339152288035,0.134565893064981,0.0314552928853005,0.196111978624641,0.0538386397467801,0.155029368372503,0.0179103036534462,missense,"S13Q,A47V",-0.370195170323135,-0.289768037476897
NHERF3_PDZ1 binding DAP-1,1,MTSTFNPRECKLQKQEGQNYGFFLRIEKDTEGHLVRVVEKCSPAEK*GLQDGDRVLRINGVFVDKEEHMQVVDLVRKSGNSVTLLVLDGDSYEKAVKTRVDLKELG*,2,,FALSE,TRUE,141,150,164,109,5,3,1,-1.53468752339155,0.250983228197924,-1.4679936873643,0.280876093612601,-1.81048345837801,0.482814959957941,-1.54497137678702,0.17450025616381,-0.00996296756694026,0.0376551751411674,-0.0290864193296034,0.0400604497810499,-0.068931149001499,0.073908437122685,-0.0247079557349928,0.0266980288895731,stop,"S13Q,A47*",-1.54497137678702,-1.48884163470822
NHERF3_PDZ1 binding DAP-1,1,MTSTFNPRECKLQKQEGQNYGFFLRIEKDTEGHLVRVVEKCSPAEKYGLQDGDRVLRINGVFVDKEEHMQVVDLVRKSGNSVTLLVLDGDSYEKAVKTRVDLKELG*,2,,FALSE,FALSE,16.3333333333333,13,16,20,23,8,44,-0.388684956686658,0.28630072694741,-0.621999039039343,0.439351882065987,-0.353167886305998,0.279123028209852,-0.413599678437735,0.181921094301927,0.161972534543463,0.0429538821922661,0.0915750641322226,0.0626633394865922,0.154152071816218,0.0427276461809268,0.148388605561855,0.0278333954234211,missense,"S13Q,A47Y",-0.413599678437735,-0.334070262355699
NHERF3_PDZ1 binding DAP-1,1,MTSTFNPRECKLQKQEGQNYGFFLRIEKDTEGHLVRVVEKCSPAEKSGLQDGDRVLRINGVFVDKEEHMQVVDLVRKSGNSVTLLVLDGDSYEKAVKTRVDLKELG*,2,,FALSE,FALSE,37.6666666666667,36,26,51,233,180,337,-0.0144571756274484,0.162580919391649,0.0500712123234008,0.329599963446798,-0.0606838464937036,0.173212223624866,-0.0262377148354674,0.111547301844681,0.218118169212574,0.0243921198968593,0.18743027276806,0.0470097779190418,0.19892499738534,0.0265150125832349,0.207653853202906,0.0170664109765408,missense,"S13Q,A47S",-0.0262377148354674,0.0613033420563656
NHERF3_PDZ1 binding DAP-1,1,MTSTFNPRECKLQKQEGQNYGFFLRIEKDTEGHLVRVVEKCSPAEKLGLQDGDRVLRINGVFVDKEEHMQVVDLVRKSGNSVTLLVLDGDSYEKAVKTRVDLKELG*,2,,FALSE,FALSE,829.666666666667,787,872,830,101,14,149,-1.14571107282098,0.0638838416265362,-1.50136130611193,0.144122163010855,-1.01960409969704,0.0665555685606675,-1.12384547672383,0.0438983152760746,0.0483954194742597,0.00958453384479066,-0.0338455349878992,0.0205556784821848,0.0521352267334075,0.0101882055488901,0.0397230754463027,0.00671631386227897,missense,"S13Q,A47L",-1.12384547672383,-1.05900576886616
NHERF3_PDZ1 binding DAP-1,1,MTSTFNPRECKLQKQEGQNYGFFLRIEKDTEGHLVRVVEKCSPAEKFGLQDGDRVLRINGVFVDKEEHMQVVDLVRKSGNSVTLLVLDGDSYEKAVKTRVDLKELG*,2,,FALSE,FALSE,45.6666666666667,54,34,49,72,30,55,-0.470301904414073,0.144208192169093,-0.476746342508472,0.298919281950556,-0.532132724759245,0.185682284379001,-0.491432744730466,0.106430060704663,0.149727491385679,0.0216356478156226,0.112291986957854,0.0426338914399888,0.126756459403658,0.028423906833826,0.136480374031829,0.0162834880468297,missense,"S13Q,A47F",-0.491432744730466,-0.413513116466686
NHERF3_PDZ1 binding DAP-1,1,MTSTFNPRECKLHKQEGQNYGFFLRIEKDTEGHLVRVVEKCSPAEKMGLQDGDRVLRINGVFVDKEEHMQVVDLVRKSGNSVTLLVLDGDSYEKAVKTRVDLKELG*,2,,FALSE,FALSE,15.3333333333333,21,10,15,28,2,41,-0.470301904414073,0.23084336454783,-0.856325517952303,0.597556502146581,-0.295441111425677,0.319648262234687,-0.450198499972403,0.178590252318062,0.149727491385679,0.0346335784452101,0.0581538355038785,0.0852275533232104,0.162988781664457,0.0489311753985541,0.142789092895583,0.0273237863405075,missense,"S13H,A47M",-0.450198499972403,-0.371426041567551
NHERF3_PDZ1 binding DAP-1,1,MTSTFNPRECKLHKQEGQNYGFFLRIEKDTEGHLVRVVEKCSPAEKIGLQDGDRVLRINGVFVDKEEHMQVVDLVRKSGNSVTLLVLDGDSYEKAVKTRVDLKELG*,2,,FALSE,FALSE,19,12,18,27,5,1,25,-0.805916285436601,0.36366362425312,-1.18390355327045,0.569901844806935,-0.583319809053407,0.251191952323018,-0.716670039157948,0.194298195648193,0.0993750499574745,0.054560687429377,0.0114324386614063,0.0812832588931724,0.118920833512161,0.0384520078160121,0.102019726661838,0.0297270557341636,missense,"S13H,A47I",-0.716670039157948,-0.643408896934311
NHERF3_PDZ1 binding DAP-1,1,MTSTFNPRECKLHKQEGQNYGFFLRIEKDTEGHLVRVVEKCSPAEKQGLQDGDRVLRINGVFVDKEEHMQVVDLVRKSGNSVTLLVLDGDSYEKAVKTRVDLKELG*,2,,FALSE,FALSE,33,52,17,30,27,3,41,-0.742419847465367,0.167390068164007,-0.888333959768694,0.468000327939145,-0.479778717462522,0.233177543412364,-0.671414336136099,0.130580002804966,0.10890146138271,0.02511363958008,0.0535885748600739,0.0667493747644458,0.134770715748879,0.0356943948199455,0.108943716879715,0.0199783585647856,missense,"S13H,A47Q",-0.671414336136099,-0.597217189680569
NHERF3_PDZ1 binding DAP-1,1,MTSTFNPRECKLHKQEGQNYGFFLRIEKDTEGHLVRVVEKCSPAEKRGLQDGDRVLRINGVFVDKEEHMQVVDLVRKSGNSVTLLVLDGDSYEKAVKTRVDLKELG*,2,,FALSE,FALSE,234.666666666667,216,151,337,20,3,43,-1.23990128572506,0.136065981730808,-1.4468735074875,0.283348875911363,-1.11039793232923,0.102839105896434,-1.17986505979689,0.0788052978212314,0.0342640012557876,0.0204140667470738,-0.0260741163085841,0.0404131347312887,0.0382366717449533,0.0157424235416439,0.0311522430581695,0.0120569801107203,missense,"S13H,A47R",-1.17986505979689,-1.11618398087047
NHERF3_PDZ1 binding DAP-1,1,MTSTFNPRECKLHKQEGQNYGFFLRIEKDTEGHLVRVVEKCSPAEKLGLQDGDRVLRINGVFVDKEEHMQVVDLVRKSGNSVTLLVLDGDSYEKAVKTRVDLKELG*,2,,FALSE,FALSE,80.6666666666667,112,72,58,10,2,11,-1.23098808429281,0.197695653169059,-1.26791313521252,0.380069780859815,-1.00385097535168,0.216329665860754,-1.14564767323175,0.136237938117801,0.0356012545990088,0.0296604059887933,-0.000549576593901452,0.0542081249194154,0.0545466863954421,0.0331153523255241,0.0363874031383026,0.0208440061217473,missense,"S13H,A47L",-1.14564767323175,-1.08125889082288
NHERF3_PDZ1 binding DAP-1,1,MTSTFNPRECKLHKQEGQNYGFFLRIEKDTEGHLVRVVEKCSPAEKDGLQDGDRVLRINGVFVDKEEHMQVVDLVRKSGNSVTLLVLDGDSYEKAVKTRVDLKELG*,2,,FALSE,FALSE,180.333333333333,229,157,155,40,3,8,-1.05676454291176,0.105688812531175,-1.45683842133661,0.282159411905287,-1.35110309871652,0.194489283616374,-1.15640933547288,0.0882086975156718,0.0617401245606474,0.0158565605156095,-0.0274953797763651,0.0402434853230074,0.00138996207259834,0.0297720662807321,0.0347409002865016,0.0134956727649402,missense,"S13H,A47D",-1.15640933547288,-1.09224313189336
NHERF3_PDZ1 binding DAP-1,1,MTSTFNPRECKLHKQEGQNYGFFLRIEKDTEGHLVRVVEKCSPAEKGGLQDGDRVLRINGVFVDKEEHMQVVDLVRKSGNSVTLLVLDGDSYEKAVKTRVDLKELG*,2,,FALSE,FALSE,23,22,29,18,161,127,85,0.0209876476256219,0.207236254452388,-0.0670469388304488,0.313782594205256,-0.150034773529723,0.288927577216692,-0.043803160773875,0.148380226213412,0.223435978840832,0.0310917885351701,0.170726089252821,0.0447537976466763,0.185247319764766,0.044228508734671,0.204966391342211,0.0227017406918205,missense,"S13H,A47G",-0.043803160773875,0.0433745975580949
NHERF3_PDZ1 binding DAP-1,1,MTSTFNPRECKLHKQEGQNYGFFLRIEKDTEGHLVRVVEKCSPAEKVGLQDGDRVLRINGVFVDKEEHMQVVDLVRKSGNSVTLLVLDGDSYEKAVKTRVDLKELG*,2,,FALSE,FALSE,45.6666666666667,29,75,33,27,93,69,-0.573928102862663,0.204444811853978,-0.389726657637545,0.206745326700399,-0.366693323821406,0.218772125289047,-0.447276964291825,0.12107761766363,0.134180386187408,0.0306729866068726,0.124703323468902,0.0294874179971027,0.152081622407916,0.0334892395785131,0.143236079311057,0.0185245214266607,missense,"S13H,A47V",-0.447276964291825,-0.36844408102164
NHERF3_PDZ1 binding DAP-1,1,MTSTFNPRECKLHKQEGQNYGFFLRIEKDTEGHLVRVVEKCSPAEKYGLQDGDRVLRINGVFVDKEEHMQVVDLVRKSGNSVTLLVLDGDSYEKAVKTRVDLKELG*,2,,FALSE,FALSE,31.6666666666667,12,40,43,16,72,21,-0.470301904414073,0.305231076119391,-0.294421003721195,0.272560497059507,-0.753447938667468,0.212132543484569,-0.554853396866923,0.146778886591374,0.149727491385679,0.045794014653198,0.138296460974695,0.0388744231106059,0.0928779284383905,0.0324728644555055,0.126777199720468,0.0224567404125599,missense,"S13H,A47Y",-0.554853396866923,-0.478245470661123
NHERF3_PDZ1 binding DAP-1,1,MTSTFNPRECKLHKQEGQNYGFFLRIEKDTEGHLVRVVEKCSPAEKSGLQDGDRVLRINGVFVDKEEHMQVVDLVRKSGNSVTLLVLDGDSYEKAVKTRVDLKELG*,2,,FALSE,FALSE,28.3333333333333,16,24,45,118,37,166,0.0232192056025262,0.242875821955724,-0.33403993909106,0.347621470769414,-0.215710502014157,0.185527131891489,-0.159129912417846,0.135730851284373,0.223770780919287,0.0364388157685408,0.132645740223244,0.0495801272848095,0.175193798536672,0.0284001563728445,0.187321735598892,0.0207664233191429,missense,"S13H,A47S",-0.159129912417846,-0.07433740766457
NHERF3_PDZ1 binding DAP-1,1,MTSTFNPRECKLHKQEGQNYGFFLRIEKDTEGHLVRVVEKCSPAEKWGLQDGDRVLRINGVFVDKEEHMQVVDLVRKSGNSVTLLVLDGDSYEKAVKTRVDLKELG*,2,,FALSE,FALSE,22,28,13,25,4,2,25,-1.11478038868136,0.321630601801493,-0.923420919167929,0.543820622034079,-0.562852562732536,0.259512185122803,-0.797812132294621,0.189331604146319,0.0530359699081515,0.0482544460382969,0.0485842351994637,0.0775633783519632,0.12205392240384,0.0397256539407771,0.0896052237015116,0.028967181758533,missense,"S13H,A47W",-0.797812132294621,-0.726229217067565
NHERF3_PDZ1 binding DAP-1,1,MTSTFNPRECKLPKQEGQNYGFFLRIEKDTEGHLVRVVEKCSPAEKRGLQDGDRVLRINGVFVDKEEHMQVVDLVRKSGNSVTLLVLDGDSYEKAVKTRVDLKELG*,2,,FALSE,FALSE,265,270,248,277,14,5,4,-1.39650593676687,0.154965407424771,-1.44217908317082,0.219105492807545,-1.61108845664075,0.250749714545976,-1.45218841664017,0.112955373356485,0.0107685047429682,0.0232495597387107,-0.0254045657349817,0.0312503085558973,-0.0384081243011868,0.0383843108603489,-0.0105124341643233,0.0172818418001233,missense,"S13P,A47R",-1.45218841664017,-1.39413968452152
NHERF3_PDZ1 binding DAP-1,1,MTSTFNPRECKLPKQEGQNYGFFLRIEKDTEGHLVRVVEKCSPAEKNGLQDGDRVLRINGVFVDKEEHMQVVDLVRKSGNSVTLLVLDGDSYEKAVKTRVDLKELG*,2,,FALSE,FALSE,19.6666666666667,28,17,14,1,0,0,-1.51478038868136,0.562706284657367,,,,,-1.51478038868136,0.562706284657367,-0.00697628734351272,0.0844231857799652,,,,,-0.020088822844478,0.0860924159906329,missense,"S13P,A47N",-1.51478038868136,-1.45802621938687
NHERF3_PDZ1 binding DAP-1,1,MTSTFNPRECKLPKQEGQNYGFFLRIEKDTEGHLVRVVEKCSPAEKTGLQDGDRVLRINGVFVDKEEHMQVVDLVRKSGNSVTLLVLDGDSYEKAVKTRVDLKELG*,2,,FALSE,FALSE,26,11,37,30,1,1,0,-1.2451957279973,0.605392350873075,-1.36817153445044,0.498965082881594,,,-1.31842579552823,0.385039276697704,0.0334696726766735,0.0908274037469617,-0.0148491081636427,0.0711657777213503,,,0.00995285569427162,0.0589098833370515,missense,"S13P,A47T",-1.31842579552823,-1.25761050867571
NHERF3_PDZ1 binding DAP-1,1,MTSTFNPRECKLPKQEGQNYGFFLRIEKDTEGHLVRVVEKCSPAEKLGLQDGDRVLRINGVFVDKEEHMQVVDLVRKSGNSVTLLVLDGDSYEKAVKTRVDLKELG*,2,,FALSE,FALSE,45.6666666666667,26,33,78,0,0,2,,,,,-1.53715095469943,0.359137198876278,-1.53715095469943,0.359137198876278,,,,,-0.0270899057983588,0.0549760700950046,-0.0235114540254078,0.0549469411776586,missense,"S13P,A47L",-1.53715095469943,-1.48085946619575
NHERF3_PDZ1 binding DAP-1,1,MTSTFNPRECKLPKQEGQNYGFFLRIEKDTEGHLVRVVEKCSPAEKAGLQDGDRVLRINGVFVDKEEHMQVVDLVRKSGNSVTLLVLDGDSYEKAVKTRVDLKELG*,1,,FALSE,FALSE,221.333333333333,249,130,285,10,3,7,-1.48092417170599,0.179366887910123,-1.40857855600712,0.288322445709339,-1.54859112499326,0.193678772480253,-1.49430561246341,0.119719399881693,-0.00189681733677644,0.0269105295492318,-0.0206122311017798,0.0411224989230279,-0.0288411462878993,0.0296479947081643,-0.0169562419589738,0.018316718077957,missense,S13P,-1.49430561246341,-1.43712797218278
NHERF3_PDZ1 binding DAP-1,1,MTSTFNPRECKLPKQEGQNYGFFLRIEKDTEGHLVRVVEKCSPAEKGGLQDGDRVLRINGVFVDKEEHMQVVDLVRKSGNSVTLLVLDGDSYEKAVKTRVDLKELG*,2,,FALSE,FALSE,84.6666666666667,81,69,104,8,6,10,-1.20435866234246,0.221663681322876,-1.06754077652883,0.288512010384324,-1.19159114568736,0.210395756400131,-1.16920167891679,0.134893617858837,0.0395964839003778,0.0332563446672484,0.0280288855646829,0.0411495359201779,0.0258077621171512,0.0322070002431851,0.0327837091491421,0.020638329053417,missense,"S13P,A47G",-1.16920167891679,-1.10530005387213
NHERF3_PDZ1 binding DAP-1,1,MTSTFNPRECKLPKQEGQNYGFFLRIEKDTEGHLVRVVEKCSPAEKVGLQDGDRVLRINGVFVDKEEHMQVVDLVRKSGNSVTLLVLDGDSYEKAVKTRVDLKELG*,2,,FALSE,FALSE,48.3333333333333,37,31,77,4,0,0,-1.19520007739563,0.309189914037864,,,,,-1.19520007739563,0.309189914037864,0.0409705522901028,0.0463879616521505,,,,,0.0288060302108422,0.0473051526617729,missense,"S13P,A47V",-1.19520007739563,-1.13183616603949
NHERF3_PDZ1 binding DAP-1,1,MTSTFNPRECKLPKQEGQNYGFFLRIEKDTEGHLVRVVEKCSPAEK*GLQDGDRVLRINGVFVDKEEHMQVVDLVRKSGNSVTLLVLDGDSYEKAVKTRVDLKELG*,2,,FALSE,TRUE,217.666666666667,175,217,261,2,3,9,-1.84355162663631,0.383938891540789,-1.53960705038022,0.273739418884573,-1.45836114954684,0.176155315284391,-1.52898096769008,0.138203826011517,-0.0563020476162633,0.0576025988201615,-0.0393004019290207,0.0390425689216694,-0.0150289055332966,0.0269655357088713,-0.0222614699050501,0.0211447812205003,stop,"S13P,A47*",-1.52898096769008,-1.47252050286066
NHERF3_PDZ1 binding DAP-1,1,MTSTFNPRECKLPKQEGQNYGFFLRIEKDTEGHLVRVVEKCSPAEKSGLQDGDRVLRINGVFVDKEEHMQVVDLVRKSGNSVTLLVLDGDSYEKAVKTRVDLKELG*,2,,FALSE,FALSE,21.3333333333333,23,21,20,3,1,1,-1.14102929533701,0.366262239685572,-1.22332508703635,0.551085098542769,-1.35954644120745,0.540053975440935,-1.21299685760345,0.265597915196218,0.0490978295611669,0.0549505593739531,0.00580987266296623,0.0785994871664191,9.74705399184872e-05,0.0826704816483099,0.0260831748834338,0.0406357043181787,missense,"S13P,A47S",-1.21299685760345,-1.15000102939432
NHERF3_PDZ1 binding DAP-1,1,MTSTFNPRECKLPKQEGQNYGFFLRIEKDTEGHLVRVVEKCSPAEKWGLQDGDRVLRINGVFVDKEEHMQVVDLVRKSGNSVTLLVLDGDSYEKAVKTRVDLKELG*,2,,FALSE,FALSE,1128,955,1261,1168,50,5,7,-1.40440955089952,0.0821579090039968,-1.85900250365377,0.204703035017451,-1.92371934222408,0.183595668447979,-1.53459025316427,0.0704153045770775,0.00958272043160155,0.0123262039260167,-0.084854743530653,0.0291961325325738,-0.0862650924277702,0.0281044914570726,-0.0231196741789692,0.0107733356798177,missense,"S13P,A47W",-1.53459025316427,-1.47824580277262
NHERF3_PDZ1 binding DAP-1,1,MTSTFNPRECKLPKQEGQNYGFFLRIEKDTEGHLVRVVEKCSPAEKCGLQDGDRVLRINGVFVDKEEHMQVVDLVRKSGNSVTLLVLDGDSYEKAVKTRVDLKELG*,2,,FALSE,FALSE,33,66,20,13,4,1,1,-1.36218822814153,0.291325209642071,-1.21084779464683,0.556796896452764,-1.24498276165832,0.574690011654542,-1.31544646393078,0.23546637631561,0.0159172126387461,0.0437077085623374,0.00758946856500675,0.0794141424487176,0.0176346705207105,0.0879725031616769,0.0104086847160112,0.0360256669852443,missense,"S13P,A47C",-1.31544646393078,-1.25456955684485
NHERF3_PDZ1 binding DAP-1,1,MTSTFNPRECKLRKQEGQNYGFFLRIEKDTEGHLVRVVEKCSPAEKQGLQDGDRVLRINGVFVDKEEHMQVVDLVRKSGNSVTLLVLDGDSYEKAVKTRVDLKELG*,2,,FALSE,FALSE,30.6666666666667,41,27,24,31,5,22,-0.633980543116084,0.176979988427146,-0.876007054778522,0.371794564290936,-0.585992625019568,0.266326401404081,-0.654152186733313,0.137025854220088,0.125170679954711,0.0265524214847161,0.055346721493214,0.0530278575156608,0.118511683698757,0.0407687617923008,0.111584775257412,0.0209645549812381,missense,"S13R,A47Q",-0.654152186733313,-0.579598014669657
NHERF3_PDZ1 binding DAP-1,1,MTSTFNPRECKLRKQEGQNYGFFLRIEKDTEGHLVRVVEKCSPAEKHGLQDGDRVLRINGVFVDKEEHMQVVDLVRKSGNSVTLLVLDGDSYEKAVKTRVDLKELG*,2,,FALSE,FALSE,450.333333333333,419,449,483,340,106,471,-0.613955433882514,0.0556575727595041,-0.822376207717628,0.111217274257203,-0.568524879563053,0.0665121358095356,-0.624405462411939,0.0398502690092916,0.128175059971755,0.00835034143611644,0.06299591593965,0.0158625605079479,0.121185614446181,0.0101815569422347,0.116135937088124,0.00609697462145031,missense,"S13R,A47H",-0.624405462411939,-0.549236051649277
NHERF3_PDZ1 binding DAP-1,1,MTSTFNPRECKLRKQEGQNYGFFLRIEKDTEGHLVRVVEKCSPAEKEGLQDGDRVLRINGVFVDKEEHMQVVDLVRKSGNSVTLLVLDGDSYEKAVKTRVDLKELG*,2,,FALSE,FALSE,73.6666666666667,70,60,91,73,59,81,-0.569745028858581,0.134362173734157,-0.481836465092527,0.227064502715447,-0.594250582442123,0.138785847139997,-0.566329380426084,0.0888391035670316,0.134807975470497,0.0201584433375675,0.111565999218793,0.0323854764251932,0.117247570575626,0.0212450854003334,0.12502140779595,0.0135921230472571,missense,"S13R,A47E",-0.566329380426084,-0.489958807050077
NHERF3_PDZ1 binding DAP-1,1,MTSTFNPRECKLRKQEGQNYGFFLRIEKDTEGHLVRVVEKCSPAEKAGLQDGDRVLRINGVFVDKEEHMQVVDLVRKSGNSVTLLVLDGDSYEKAVKTRVDLKELG*,1,,FALSE,FALSE,105.666666666667,141,144,32,542,815,715,-0.178344743209709,0.0839476205395955,-0.00601463365294621,0.146433168919319,0.209103774052569,0.214230864704104,-0.0999952456170064,0.0689531909680784,0.193530012047334,0.0125947154987182,0.179430929757892,0.0208852897885405,0.240223596317238,0.0327940716565639,0.196369166687715,0.0105496365734035,missense,S13R,-0.0999952456170064,-0.0139796839961701
NHERF3_PDZ1 binding DAP-1,1,MTSTFNPRECKLRKQEGQNYGFFLRIEKDTEGHLVRVVEKCSPAEK*GLQDGDRVLRINGVFVDKEEHMQVVDLVRKSGNSVTLLVLDGDSYEKAVKTRVDLKELG*,2,,FALSE,TRUE,70,77,71,62,1,1,3,-1.73468752339155,0.547203110910019,-1.4066037680842,0.488818143836633,-1.3680096401035,0.311105879350897,-1.44563306473926,0.236645857991363,-0.0399690961927723,0.0820972346521074,-0.0203305734804534,0.0697185525879692,-0.00119806057518909,0.0476235229424258,-0.0095094844937654,0.0362061242323925,stop,"S13R,A47*",-1.44563306473926,-1.38744875109804
NHERF3_PDZ1 binding DAP-1,1,MTSTFNPRECKLRKQEGQNYGFFLRIEKDTEGHLVRVVEKCSPAEKWGLQDGDRVLRINGVFVDKEEHMQVVDLVRKSGNSVTLLVLDGDSYEKAVKTRVDLKELG*,2,,FALSE,FALSE,74.3333333333333,105,44,74,48,8,112,-0.779585615994773,0.121037648130864,-0.913499387599966,0.305867805498009,-0.516162530835495,0.152690513135061,-0.698599348279461,0.090595280412638,0.103325457227853,0.0181593561919145,0.0499993111926441,0.0436249369043605,0.129201147682483,0.0233735864155002,0.104784489520842,0.0138608129689222,missense,"S13R,A47W",-0.698599348279461,-0.624964457732274
NHERF3_PDZ1 binding DAP-1,1,MTSTFNPRECKLLKQEGQNYGFFLRIEKDTEGHLVRVVEKCSPAEKKGLQDGDRVLRINGVFVDKEEHMQVVDLVRKSGNSVTLLVLDGDSYEKAVKTRVDLKELG*,2,,FALSE,FALSE,76,53,74,101,13,15,21,-0.958789206679905,0.197478101053745,-0.853457810545402,0.225248146117864,-0.964007531544408,0.174571268844946,-0.934420424998754,0.113107528436905,0.0764394272663081,0.0296277665050187,0.0585628473463722,0.0321264153519418,0.0606458484049154,0.0267230527570603,0.0687045544111098,0.0173051210824697,missense,"S13L,A47K",-0.934420424998754,-0.865662920306608
NHERF3_PDZ1 binding DAP-1,1,MTSTFNPRECKLLKQEGQNYGFFLRIEKDTEGHLVRVVEKCSPAEKTGLQDGDRVLRINGVFVDKEEHMQVVDLVRKSGNSVTLLVLDGDSYEKAVKTRVDLKELG*,2,,FALSE,FALSE,2093,1830,2033,2416,780,267,646,-0.80019343863592,0.0308970330946288,-0.958048204797946,0.0733802503929565,-0.905326717521416,0.0425692949224035,-0.849116635434487,0.0236685568056548,0.10023365234351,0.00463550174597012,0.0436454573234489,0.0104659880375666,0.0696286008322719,0.00651643034715322,0.0817557847545137,0.00362121997562388,missense,"S13L,A47T",-0.849116635434487,-0.778594829169342
NHERF3_PDZ1 binding DAP-1,1,MTSTFNPRECKLLKQEGQNYGFFLRIEKDTEGHLVRVVEKCSPAEKSGLQDGDRVLRINGVFVDKEEHMQVVDLVRKSGNSVTLLVLDGDSYEKAVKTRVDLKELG*,2,,FALSE,FALSE,1869,1712,2027,1868,6886,9762,8270,-0.154228740590077,0.025421674316215,-0.0462562335393868,0.0624243803899691,-0.157721294456601,0.038445036004675,-0.144011308651066,0.0200782073244911,0.197148151430062,0.0038140301470818,0.173691400378139,0.0089033876951261,0.184070681102481,0.00588509628301163,0.189634837762803,0.00307190700451977,missense,"S13L,A47S",-0.144011308651066,-0.0589061123216768
NHERF3_PDZ1 binding DAP-1,1,MTSTFNPRECKLLKQEGQNYGFFLRIEKDTEGHLVRVVEKCSPAEKMGLQDGDRVLRINGVFVDKEEHMQVVDLVRKSGNSVTLLVLDGDSYEKAVKTRVDLKELG*,2,,FALSE,FALSE,40.3333333333333,41,35,45,55,30,49,-0.468547862488527,0.165289614302919,-0.484159434457984,0.295159831346658,-0.540205443960279,0.193820517526289,-0.49648197758262,0.115701388550887,0.149990651423845,0.0247985071364379,0.111234681603218,0.0420976931463401,0.125520702211025,0.0296696927823568,0.13570785617128,0.0177019740944996,missense,"S13L,A47M",-0.49648197758262,-0.418666780429216
NHERF3_PDZ1 binding DAP-1,1,MTSTFNPRECKLLKQEGQNYGFFLRIEKDTEGHLVRVVEKCSPAEKQGLQDGDRVLRINGVFVDKEEHMQVVDLVRKSGNSVTLLVLDGDSYEKAVKTRVDLKELG*,2,,FALSE,FALSE,93.6666666666667,95,74,112,123,60,78,-0.481788467565635,0.1093433278586,-0.573577139500899,0.21041204987953,-0.66030565994202,0.127698052974451,-0.559499803847576,0.0772548839181896,0.148004154928707,0.0164048498005083,0.0984813232225329,0.0300103908777395,0.107135979289265,0.0195477860084818,0.126066313040246,0.0118197713175403,missense,"S13L,A47Q",-0.559499803847576,-0.48298797727799
NHERF3_PDZ1 binding DAP-1,1,MTSTFNPRECKLLKQEGQNYGFFLRIEKDTEGHLVRVVEKCSPAEKHGLQDGDRVLRINGVFVDKEEHMQVVDLVRKSGNSVTLLVLDGDSYEKAVKTRVDLKELG*,2,,FALSE,FALSE,221.333333333333,221,240,203,181,49,197,-0.616363149179118,0.0763086355465414,-0.936877648090298,0.151900928389958,-0.60075937847047,0.0974065106422229,-0.654576726005692,0.0558609050437352,0.127813828897334,0.0114486336673563,0.0466649454290951,0.0216651386566699,0.116251215901679,0.0149108117274743,0.111519821990249,0.00854655511368036,missense,"S13L,A47H",-0.654576726005692,-0.580031334505125
NHERF3_PDZ1 binding DAP-1,1,MTSTFNPRECKLLKQEGQNYGFFLRIEKDTEGHLVRVVEKCSPAEKPGLQDGDRVLRINGVFVDKEEHMQVVDLVRKSGNSVTLLVLDGDSYEKAVKTRVDLKELG*,2,,FALSE,FALSE,269.333333333333,325,171,312,16,11,2,-1.42179082602867,0.143560391905599,-1.12320880412585,0.204261217534682,-1.58293190048453,0.373545173956926,-1.34644740982212,0.112044892154661,0.00697499654556971,0.0215384579254714,0.0200891346400763,0.0291331175324248,-0.034097969826179,0.0571816167508208,0.00566563065290299,0.0171425408388291,missense,"S13L,A47P",-1.34644740982212,-1.28621168196023
NHERF3_PDZ1 binding DAP-1,1,MTSTFNPRECKLLKQEGQNYGFFLRIEKDTEGHLVRVVEKCSPAEKRGLQDGDRVLRINGVFVDKEEHMQVVDLVRKSGNSVTLLVLDGDSYEKAVKTRVDLKELG*,2,,FALSE,FALSE,790.666666666667,774,823,775,80,31,38,-1.20294316987011,0.0711410577395023,-1.33763982635953,0.12932844988003,-1.40960142766667,0.107452234070992,-1.27838800409184,0.0539175334189687,0.0398088511463476,0.0106733386455463,-0.0104944692800913,0.0184456989736756,-0.00756485587125949,0.0164485928236768,0.0160785206986839,0.00824922493823071,missense,"S13L,A47R",-1.27838800409184,-1.21674463282746
NHERF3_PDZ1 binding DAP-1,1,MTSTFNPRECKLLKQEGQNYGFFLRIEKDTEGHLVRVVEKCSPAEKLGLQDGDRVLRINGVFVDKEEHMQVVDLVRKSGNSVTLLVLDGDSYEKAVKTRVDLKELG*,2,,FALSE,FALSE,497,548,429,514,68,24,50,-1.14487369541548,0.0780462487556447,-1.22210451815431,0.138322681688554,-1.11142586620746,0.0956590620101407,-1.14604419148811,0.0554088600137607,0.0485210517449486,0.0117093288946278,0.00598395845921329,0.0197285171980755,0.0380793174939336,0.0146433154648054,0.0363267370046457,0.00847739354604164,missense,"S13L,A47L",-1.14604419148811,-1.08166361009572
NHERF3_PDZ1 binding DAP-1,1,MTSTFNPRECKLLKQEGQNYGFFLRIEKDTEGHLVRVVEKCSPAEKEGLQDGDRVLRINGVFVDKEEHMQVVDLVRKSGNSVTLLVLDGDSYEKAVKTRVDLKELG*,2,,FALSE,FALSE,547.333333333333,602,385,655,266,108,358,-0.789106862948376,0.0517292749145299,-0.768536951344999,0.115578039682963,-0.722373172060808,0.0625126328225714,-0.762679837234021,0.037676610763351,0.101896978424013,0.00776097638403206,0.0706748351328925,0.0164845223919185,0.0976347972687402,0.00956932028937752,0.0949803621059185,0.00576441126640455,missense,"S13L,A47E",-0.762679837234021,-0.690370295865793
NHERF3_PDZ1 binding DAP-1,1,MTSTFNPRECKLLKQEGQNYGFFLRIEKDTEGHLVRVVEKCSPAEKGGLQDGDRVLRINGVFVDKEEHMQVVDLVRKSGNSVTLLVLDGDSYEKAVKTRVDLKELG*,2,,FALSE,FALSE,167,198,137,166,1478,1601,1350,0.0189559139963649,0.0692791096848796,0.120440322453628,0.147233678410641,-0.0164843964970305,0.0955489506984105,0.0211524935942074,0.0524131656910762,0.223131156537767,0.0103939893814381,0.197466791598307,0.0209994638710118,0.205690968910376,0.0146264598252034,0.214904416506095,0.00801906107519253,missense,"S13L,A47G",0.0211524935942074,0.109673701774797
NHERF3_PDZ1 binding DAP-1,1,MTSTFNPRECKLLKQEGQNYGFFLRIEKDTEGHLVRVVEKCSPAEKVGLQDGDRVLRINGVFVDKEEHMQVVDLVRKSGNSVTLLVLDGDSYEKAVKTRVDLKELG*,2,,FALSE,FALSE,754.666666666667,618,768,878,800,487,933,-0.491667323635536,0.0439472916103608,-0.63132660188756,0.0930387788931003,-0.554047591229395,0.0537758532797333,-0.530177566398252,0.0319586219362273,0.146522023799159,0.00659344042408718,0.0902447039785529,0.0132698204450179,0.123401771448873,0.00823190994576915,0.130552529620891,0.00488957569737537,missense,"S13L,A47V",-0.530177566398252,-0.453059280608976
NHERF3_PDZ1 binding DAP-1,1,MTSTFNPRECKLLKQEGQNYGFFLRIEKDTEGHLVRVVEKCSPAEK*GLQDGDRVLRINGVFVDKEEHMQVVDLVRKSGNSVTLLVLDGDSYEKAVKTRVDLKELG*,2,,FALSE,TRUE,96.3333333333333,117,73,99,3,6,5,-1.36415636819876,0.354565126766411,-0.94646929362337,0.322050196208434,-1.35402133167513,0.243679295546975,-1.24225546036951,0.170407228536902,0.0156219313201926,0.053195633999937,0.0452969200152795,0.0459329790095261,0.000943244271745997,0.0373019839621429,0.0216066942232365,0.0260718076321874,stop,"S13L,A47*",-1.24225546036951,-1.1798647752513
NHERF3_PDZ1 binding DAP-1,1,MTSTFNPRECKLLKQEGQNYGFFLRIEKDTEGHLVRVVEKCSPAEKYGLQDGDRVLRINGVFVDKEEHMQVVDLVRKSGNSVTLLVLDGDSYEKAVKTRVDLKELG*,2,,FALSE,FALSE,483.333333333333,393,497,560,654,740,677,-0.408145904477776,0.0531923606762278,-0.358245223176839,0.100323826292033,-0.517517270882565,0.0622390236865865,-0.440886526500198,0.0375046369135487,0.159052796030458,0.00798048408181272,0.129193418756214,0.0143088632190891,0.128993766536722,0.00952743669980338,0.144213797605165,0.00573809977030014,missense,"S13L,A47Y",-0.440886526500198,-0.361921472554999
NHERF3_PDZ1 binding DAP-1,1,MTSTFNPRECKLLKQEGQNYGFFLRIEKDTEGHLVRVVEKCSPAEKWGLQDGDRVLRINGVFVDKEEHMQVVDLVRKSGNSVTLLVLDGDSYEKAVKTRVDLKELG*,2,,FALSE,FALSE,1183,979,1256,1314,278,245,387,-0.916560536292904,0.0452052804390692,-0.848682170666914,0.0793480828770024,-0.883639107393939,0.0512121484309978,-0.89389491478936,0.0311668806523725,0.0827750218429591,0.00678217729710761,0.0592439814331641,0.0113171607039686,0.0729485007988917,0.00783946266403952,0.07490483896152,0.00476844159629084,missense,"S13L,A47W",-0.89389491478936,-0.824299238407841
NHERF3_PDZ1 binding DAP-1,1,MTSTFNPRECKLLKQEGQNYGFFLRIEKDTEGHLVRVVEKCSPAEKCGLQDGDRVLRINGVFVDKEEHMQVVDLVRKSGNSVTLLVLDGDSYEKAVKTRVDLKELG*,2,,FALSE,FALSE,364.666666666667,366,402,326,795,733,996,-0.334095314007637,0.0541767014674143,-0.288362767091248,0.104126083118438,-0.314801488099436,0.0761675333705135,-0.321632699754188,0.0406455901400776,0.170162653742787,0.00812816536377269,0.13916052769235,0.0148511668259561,0.160025130367926,0.0116595876635533,0.162459284354871,0.0062186564286465,missense,"S13L,A47C",-0.321632699754188,-0.240201170225796
NHERF3_PDZ1 binding DAP-1,1,MTSTFNPRECKLLKQEGQNYGFFLRIEKDTEGHLVRVVEKCSPAEKFGLQDGDRVLRINGVFVDKEEHMQVVDLVRKSGNSVTLLVLDGDSYEKAVKTRVDLKELG*,2,,FALSE,FALSE,96.3333333333333,143,114,32,244,149,191,-0.410457309993415,0.0874708668493428,-0.476228362320722,0.166630450319058,-0.126786188459535,0.216156579989086,-0.390775637198512,0.0729097453707263,0.158706014374415,0.0131233104084721,0.112365864798549,0.0237659627814651,0.188806170940382,0.0330888566546689,0.151880617125491,0.0111549778265756,missense,"S13L,A47F",-0.390775637198512,-0.310774161292801
NHERF3_PDZ1 binding DAP-1,1,MTSTFNPRECKLEKQEGQNYGFFLRIEKDTEGHLVRVVEKCSPAEKKGLQDGDRVLRINGVFVDKEEHMQVVDLVRKSGNSVTLLVLDGDSYEKAVKTRVDLKELG*,2,,FALSE,FALSE,1644.66666666667,1406,1590,1938,1031,656,1753,-0.642819856610727,0.032203730678244,-0.671146293071255,0.0859891234434175,-0.589534062436149,0.0458110934372355,-0.629139827146956,0.0251897694528507,0.12384451206629,0.00483154642481522,0.0845653500739749,0.0122643508641669,0.117969566891419,0.00701267897565211,0.115411593128706,0.0038539610620547,missense,"S13E,A47K",-0.629139827146956,-0.554068335212893
NHERF3_PDZ1 binding DAP-1,1,MTSTFNPRECKLEKQEGQNYGFFLRIEKDTEGHLVRVVEKCSPAEKTGLQDGDRVLRINGVFVDKEEHMQVVDLVRKSGNSVTLLVLDGDSYEKAVKTRVDLKELG*,2,,FALSE,FALSE,58,56,61,57,50,30,56,-0.588871135465101,0.148591727733397,-0.642845313719747,0.231470246869465,-0.587494212236251,0.174519859535272,-0.59881220580108,0.101645718234596,0.131938473395764,0.0222933124755146,0.0886018273244359,0.0330138534798585,0.118281823454993,0.0267151831133114,0.120051630505408,0.0155514976401018,missense,"S13E,A47T",-0.59881220580108,-0.523113460724816
NHERF3_PDZ1 binding DAP-1,1,MTSTFNPRECKLEKQEGQNYGFFLRIEKDTEGHLVRVVEKCSPAEKRGLQDGDRVLRINGVFVDKEEHMQVVDLVRKSGNSVTLLVLDGDSYEKAVKTRVDLKELG*,2,,FALSE,FALSE,908.333333333333,812,878,1035,638,385,649,-0.624015915766861,0.0409941821486926,-0.661713726605621,0.0921082664339261,-0.695811149956073,0.0525683030220402,-0.652322731200112,0.0305026607464603,0.126665679404458,0.0061503835123223,0.0859106865543524,0.0131371044592537,0.101700863367334,0.00804706034562219,0.111864676603985,0.00466681789311171,missense,"S13E,A47R",-0.652322731200112,-0.577730721294885
NHERF3_PDZ1 binding DAP-1,1,MTSTFNPRECKLEKQEGQNYGFFLRIEKDTEGHLVRVVEKCSPAEKSGLQDGDRVLRINGVFVDKEEHMQVVDLVRKSGNSVTLLVLDGDSYEKAVKTRVDLKELG*,2,,FALSE,FALSE,359.333333333333,335,422,321,1887,2417,1306,-0.0570689011532232,0.0540773704491388,-0.00144362798303469,0.0967911107078332,-0.208303465689348,0.073369574474691,-0.0919912174036408,0.039700606671314,0.211725104627099,0.00811326266721815,0.180082877528645,0.0138050034087673,0.176327654203707,0.0112312811977765,0.197593759597612,0.00607407672140794,missense,"S13E,A47S",-0.0919912174036408,-0.00581011191143258
NHERF3_PDZ1 binding DAP-1,1,MTSTFNPRECKLEKQEGQNYGFFLRIEKDTEGHLVRVVEKCSPAEKMGLQDGDRVLRINGVFVDKEEHMQVVDLVRKSGNSVTLLVLDGDSYEKAVKTRVDLKELG*,2,,FALSE,FALSE,27.6666666666667,20,43,20,49,22,37,-0.294753054424273,0.226028071628907,-0.616119842982781,0.273993793175542,-0.39924827902683,0.280802608813114,-0.417754632213555,0.148125335951973,0.176065198250234,0.0339111369517288,0.0924135948713381,0.039078849504961,0.147098168995367,0.0429847533290141,0.147752909784781,0.022662743227214,missense,"S13E,A47M",-0.417754632213555,-0.338311151252572
NHERF3_PDZ1 binding DAP-1,1,MTSTFNPRECKLEKQEGQNYGFFLRIEKDTEGHLVRVVEKCSPAEKIGLQDGDRVLRINGVFVDKEEHMQVVDLVRKSGNSVTLLVLDGDSYEKAVKTRVDLKELG*,2,,FALSE,FALSE,50.6666666666667,53,34,65,26,7,23,-0.758805551554263,0.167620326509111,-0.848912426002791,0.328869458936748,-0.839138846320654,0.181125592097535,-0.802377766867011,0.11522504618244,0.106443103660128,0.0251481853876818,0.0592111408585141,0.0469055884208781,0.0797605199371647,0.0277263766558019,0.0889066949635454,0.0176290951051291,missense,"S13E,A47I",-0.802377766867011,-0.730889280695205
NHERF3_PDZ1 binding DAP-1,1,MTSTFNPRECKLEKQEGQNYGFFLRIEKDTEGHLVRVVEKCSPAEKQGLQDGDRVLRINGVFVDKEEHMQVVDLVRKSGNSVTLLVLDGDSYEKAVKTRVDLKELG*,2,,FALSE,FALSE,56.3333333333333,47,71,51,70,43,69,-0.438370571216376,0.152971818306033,-0.572983208251156,0.216532976247848,-0.482463095914287,0.180342183906487,-0.482952026258994,0.102700790060834,0.154518169841301,0.0229504602810912,0.0985660337178181,0.0308833988302416,0.13435979597118,0.0276064539528381,0.137777899157197,0.0157129205440948,missense,"S13E,A47Q",-0.482952026258994,-0.404856994944355
NHERF3_PDZ1 binding DAP-1,1,MTSTFNPRECKLEKQEGQNYGFFLRIEKDTEGHLVRVVEKCSPAEKHGLQDGDRVLRINGVFVDKEEHMQVVDLVRKSGNSVTLLVLDGDSYEKAVKTRVDLKELG*,2,,FALSE,FALSE,26.6666666666667,23,36,21,55,15,34,-0.301749852776313,0.211102508791226,-0.668624817241936,0.301218289646913,-0.434711120444005,0.275603295217587,-0.42601376533765,0.146448475083205,0.175015464093632,0.0316718451601269,0.0849249800251586,0.0429617914801153,0.141669581643183,0.0421888518474412,0.146489286569564,0.0224061884180558,missense,"S13E,A47H",-0.42601376533765,-0.346741104473134
NHERF3_PDZ1 binding DAP-1,1,MTSTFNPRECKLEKQEGQNYGFFLRIEKDTEGHLVRVVEKCSPAEKEGLQDGDRVLRINGVFVDKEEHMQVVDLVRKSGNSVTLLVLDGDSYEKAVKTRVDLKELG*,2,,FALSE,FALSE,32.3333333333333,36,38,23,43,28,69,-0.502041453617885,0.178390527136694,-0.522834299765763,0.285540063708733,-0.270684369691427,0.258371449592799,-0.447315394826646,0.130556136721748,0.144965586406002,0.0267640455144681,0.105718610514633,0.0407256567675659,0.166778498722909,0.0395510322177876,0.143230199551615,0.0199747071238465,missense,"S13E,A47E",-0.447315394826646,-0.368483306398676
NHERF3_PDZ1 binding DAP-1,1,MTSTFNPRECKLEKQEGQNYGFFLRIEKDTEGHLVRVVEKCSPAEKDGLQDGDRVLRINGVFVDKEEHMQVVDLVRKSGNSVTLLVLDGDSYEKAVKTRVDLKELG*,2,,FALSE,FALSE,56.3333333333333,47,45,77,10,2,8,-0.999841555627897,0.218552489737475,-1.24096889383615,0.38776174366329,-1.16504417307762,0.217252114703911,-1.10448510141897,0.143188302285368,0.0702803169516782,0.0327895705927926,0.00329339350249808,0.0553052047229794,0.029871524466387,0.03325655911897,0.0426851562510263,0.0219073915139416,missense,"S13E,A47D",-1.10448510141897,-1.03924497124972
NHERF3_PDZ1 binding DAP-1,1,MTSTFNPRECKLEKQEGQNYGFFLRIEKDTEGHLVRVVEKCSPAEKGGLQDGDRVLRINGVFVDKEEHMQVVDLVRKSGNSVTLLVLDGDSYEKAVKTRVDLKELG*,2,,FALSE,FALSE,240,199,245,276,1795,2799,1685,0.0812293887350714,0.0689980713229846,0.179321790448536,0.122381763654307,-0.0815190641966259,0.0783587735855741,0.0358411780221983,0.0476902987805893,0.232474086002703,0.0103518250152591,0.205864865144922,0.0174549155605663,0.195735580102852,0.0119950187356759,0.217151742268415,0.0072964762493031,missense,"S13E,A47G",0.0358411780221983,0.124666185942213
NHERF3_PDZ1 binding DAP-1,1,MTSTFNPRECKLEKQEGQNYGFFLRIEKDTEGHLVRVVEKCSPAEKVGLQDGDRVLRINGVFVDKEEHMQVVDLVRKSGNSVTLLVLDGDSYEKAVKTRVDLKELG*,2,,FALSE,FALSE,64,82,89,21,142,94,96,-0.394870381292522,0.114618559718028,-0.430759899051955,0.192742485962368,-0.158665618176164,0.267960029520962,-0.375004707492194,0.0924643780606778,0.161044531311818,0.0171962962290338,0.11885088481564,0.0274902380628373,0.183926125742686,0.0410188346172374,0.154293523250508,0.0141467794431373,missense,"S13E,A47V",-0.375004707492194,-0.294677048233661
NHERF3_PDZ1 binding DAP-1,1,MTSTFNPRECKLEKQEGQNYGFFLRIEKDTEGHLVRVVEKCSPAEK*GLQDGDRVLRINGVFVDKEEHMQVVDLVRKSGNSVTLLVLDGDSYEKAVKTRVDLKELG*,2,,FALSE,TRUE,35,51,34,20,0,3,2,,,-1.06559509811595,0.375306433607872,-1.17520883517061,0.426964321026551,-1.11337312443824,0.281885797853464,,,0.0283063913906381,0.0535287440902326,0.0283155364554968,0.0653589227578402,0.0413253147209544,0.0431277027329254,stop,"S13E,A47*",-1.11337312443824,-1.04831682142455
NHERF3_PDZ1 binding DAP-1,1,MTSTFNPRECKLEKQEGQNYGFFLRIEKDTEGHLVRVVEKCSPAEKYGLQDGDRVLRINGVFVDKEEHMQVVDLVRKSGNSVTLLVLDGDSYEKAVKTRVDLKELG*,2,,FALSE,FALSE,28.3333333333333,60,15,10,159,33,144,-0.272110932334675,0.130241547903391,-0.243102731198147,0.433413279672776,0.146477975058988,0.38231207055357,-0.229670126179108,0.118580086612895,0.179462210389145,0.0195402231940831,0.145615820386234,0.0618163358136097,0.230636952755948,0.0585236373583236,0.176529289179175,0.0181424064796057,missense,"S13E,A47Y",-0.229670126179108,-0.146336574313323
NHERF3_PDZ1 binding DAP-1,1,MTSTFNPRECKLEKQEGQNYGFFLRIEKDTEGHLVRVVEKCSPAEKWGLQDGDRVLRINGVFVDKEEHMQVVDLVRKSGNSVTLLVLDGDSYEKAVKTRVDLKELG*,2,,FALSE,FALSE,121.333333333333,135,124,105,59,110,63,-0.79214391380764,0.107835132771415,-0.475375112599945,0.168686391337801,-0.698703036092656,0.135512758755097,-0.699768736674712,0.0754648086461567,0.101441327730381,0.0161785743216138,0.112487561049555,0.0240591950066602,0.101258178690144,0.020744046975357,0.104605576516094,0.0115458950357635,missense,"S13E,A47W",-0.699768736674712,-0.626158032084511
NHERF3_PDZ1 binding DAP-1,1,MTSTFNPRECKLEKQEGQNYGFFLRIEKDTEGHLVRVVEKCSPAEKCGLQDGDRVLRINGVFVDKEEHMQVVDLVRKSGNSVTLLVLDGDSYEKAVKTRVDLKELG*,2,,FALSE,FALSE,69.6666666666667,114,45,50,324,132,127,-0.251917406525865,0.0944485170084255,-0.169532711619179,0.25655946683743,-0.3149500970659,0.177870872193041,-0.256578755665921,0.0793298880634662,0.182491858053286,0.0141701717493695,0.156108874589698,0.0365922478659562,0.160002381577261,0.0272281500444429,0.172412347558508,0.0121372408836857,missense,"S13E,A47C",-0.256578755665921,-0.173801743404921
NHERF3_PDZ1 binding DAP-1,1,MTSTFNPRECKLEKQEGQNYGFFLRIEKDTEGHLVRVVEKCSPAEKLGLQDGDRVLRINGVFVDKEEHMQVVDLVRKSGNSVTLLVLDGDSYEKAVKTRVDLKELG*,2,,FALSE,FALSE,84,72,83,97,31,10,31,-0.796455142480929,0.147767615905835,-0.985935891693832,0.233772268733041,-0.866220008419854,0.151900877813376,-0.856870718864196,0.0964777543240228,0.100794511319851,0.0221696704480151,0.0396679266406733,0.0333421834209174,0.0756149848311432,0.023252710474689,0.080569432665585,0.0147608142748279,missense,"S13E,A47L",-0.856870718864196,-0.786509286970015
NHERF3_PDZ1 binding DAP-1,1,MTSTFNPRECKLEKQEGQNYGFFLRIEKDTEGHLVRVVEKCSPAEKFGLQDGDRVLRINGVFVDKEEHMQVVDLVRKSGNSVTLLVLDGDSYEKAVKTRVDLKELG*,2,,FALSE,FALSE,56,71,20,77,104,53,226,-0.44317088454256,0.124802497582391,-0.19551009450839,0.376281775920439,-0.276503922476842,0.144313289872993,-0.361415862980551,0.0915615707428533,0.153797975745753,0.0187241989764116,0.152403804395608,0.0536678540131504,0.165887652152702,0.0220912162942819,0.156372576721967,0.0140086525636537,missense,"S13E,A47F",-0.361415862980551,-0.280807151498317
NHERF3_PDZ1 binding DAP-1,1,MTSTFNPRECKLDKQEGQNYGFFLRIEKDTEGHLVRVVEKCSPAEKNGLQDGDRVLRINGVFVDKEEHMQVVDLVRKSGNSVTLLVLDGDSYEKAVKTRVDLKELG*,2,,FALSE,FALSE,22.6666666666667,20,20,28,25,9,27,-0.48892378529237,0.238028967585678,-0.648943280415717,0.396766589022117,-0.572524281310751,0.24607394190929,-0.548087489865939,0.157102390158674,0.146933638621234,0.0357116390902494,0.087732094035823,0.0565895367237688,0.120573393290847,0.037668552077836,0.127812363705596,0.0240362062686022,missense,"S13D,A47N",-0.548087489865939,-0.471339627317034
NHERF3_PDZ1 binding DAP-1,1,MTSTFNPRECKLDKQEGQNYGFFLRIEKDTEGHLVRVVEKCSPAEKTGLQDGDRVLRINGVFVDKEEHMQVVDLVRKSGNSVTLLVLDGDSYEKAVKTRVDLKELG*,2,,FALSE,FALSE,1600,1351,1677,1772,447,193,697,-0.872445591898315,0.0377286099045148,-0.997652604744046,0.0890798319559998,-0.810998270292568,0.0485490537570657,-0.864230936169969,0.0282525755573019,0.0893936153220865,0.00566044760834357,0.0379968097125289,0.0127051686338947,0.0840682282031826,0.00743180096839278,0.0794433409418078,0.00432256143925436,missense,"S13D,A47T",-0.864230936169969,-0.794021732483193
NHERF3_PDZ1 binding DAP-1,1,MTSTFNPRECKLDKQEGQNYGFFLRIEKDTEGHLVRVVEKCSPAEKSGLQDGDRVLRINGVFVDKEEHMQVVDLVRKSGNSVTLLVLDGDSYEKAVKTRVDLKELG*,2,,FALSE,FALSE,124.333333333333,139,110,124,519,477,557,-0.173772655393584,0.0842380504933994,-0.101709233923887,0.162902466342868,-0.209700208515299,0.11236321430347,-0.17427719088502,0.0622800659748086,0.19421596532283,0.0126382888914714,0.165782318090147,0.0232342524712643,0.176113843348846,0.0172003567577405,0.185004246289676,0.00952866796412647,missense,"S13D,A47S",-0.17427719088502,-0.0897979707743466
NHERF3_PDZ1 binding DAP-1,1,MTSTFNPRECKLDKQEGQNYGFFLRIEKDTEGHLVRVVEKCSPAEKMGLQDGDRVLRINGVFVDKEEHMQVVDLVRKSGNSVTLLVLDGDSYEKAVKTRVDLKELG*,2,,FALSE,FALSE,41,89,10,24,39,8,34,-0.791375646690672,0.13250563607904,-0.50180324125778,0.541013905344054,-0.470222852926688,0.259655315025312,-0.714880274489722,0.115313610171972,0.101556591340035,0.0198799057991768,0.10871820244275,0.0771630654183696,0.136233510135493,0.0397475640062831,0.102293555422141,0.0176426451365334,missense,"S13D,A47M",-0.714880274489722,-0.641582115333595
NHERF3_PDZ1 binding DAP-1,1,MTSTFNPRECKLDKQEGQNYGFFLRIEKDTEGHLVRVVEKCSPAEKIGLQDGDRVLRINGVFVDKEEHMQVVDLVRKSGNSVTLLVLDGDSYEKAVKTRVDLKELG*,2,,FALSE,FALSE,38.3333333333333,51,34,30,12,5,25,-0.97080197251991,0.203764768554632,-0.934959737971288,0.343460420495845,-0.611339695409262,0.240387032236862,-0.839965670410803,0.141609723567071,0.0746371442815722,0.0305709592733159,0.0469384907530099,0.0489866501277588,0.114631600201957,0.0367980102744428,0.0831558556423205,0.021665873586392,missense,"S13D,A47I",-0.839965670410803,-0.76925459867377
NHERF3_PDZ1 binding DAP-1,1,MTSTFNPRECKLDKQEGQNYGFFLRIEKDTEGHLVRVVEKCSPAEKQGLQDGDRVLRINGVFVDKEEHMQVVDLVRKSGNSVTLLVLDGDSYEKAVKTRVDLKELG*,2,,FALSE,FALSE,111.333333333333,83,83,168,36,45,78,-0.794332290250765,0.13747320735654,-0.601292515809985,0.203216771150327,-0.766898661508292,0.112135139560959,-0.750566506106122,0.0798964349264037,0.101113004205211,0.0206251937127301,0.0945283686420537,0.0289841515190084,0.0908189162167677,0.0171654434904143,0.0968336663446126,0.0122239208969219,missense,"S13D,A47Q",-0.750566506106122,-0.67800642992259
NHERF3_PDZ1 binding DAP-1,1,MTSTFNPRECKLDKQEGQNYGFFLRIEKDTEGHLVRVVEKCSPAEKPGLQDGDRVLRINGVFVDKEEHMQVVDLVRKSGNSVTLLVLDGDSYEKAVKTRVDLKELG*,2,,FALSE,FALSE,14,17,12,13,0,1,0,,,-1.08021243450216,0.631359451334136,,,-1.08021243450216,0.631359451334136,,,0.0262215679273786,0.0900487587556926,,,0.0463988033070146,0.0965961497248484,missense,"S13D,A47P",-1.08021243450216,-1.01447028320769
NHERF3_PDZ1 binding DAP-1,1,MTSTFNPRECKLDKQEGQNYGFFLRIEKDTEGHLVRVVEKCSPAEKRGLQDGDRVLRINGVFVDKEEHMQVVDLVRKSGNSVTLLVLDGDSYEKAVKTRVDLKELG*,2,,FALSE,FALSE,1023,1030,843,1196,215,40,320,-1.00525607191243,0.0480440243317005,-1.22583254528031,0.108052242825102,-0.915468893991362,0.0540359805265674,-0.991489947079356,0.0340727330073612,0.069467973591277,0.00720807586899806,0.00545224199469491,0.0154111423003307,0.0680760548797159,0.00827172975223953,0.0599730844252335,0.00521302850881373,missense,"S13D,A47R",-0.991489947079356,-0.923912786755162
NHERF3_PDZ1 binding DAP-1,1,MTSTFNPRECKLDKQEGQNYGFFLRIEKDTEGHLVRVVEKCSPAEKEGLQDGDRVLRINGVFVDKEEHMQVVDLVRKSGNSVTLLVLDGDSYEKAVKTRVDLKELG*,2,,FALSE,FALSE,28.3333333333333,52,16,17,23,5,28,-0.788684956686658,0.172772661210588,-0.742194836820905,0.453768246764062,-0.430149379951642,0.305620644502564,-0.705846229651098,0.142765142712381,0.101960277291798,0.025921193476561,0.074431925821695,0.0647194990072707,0.142367884592162,0.0467838531547985,0.103675737863551,0.0218426493367501,missense,"S13D,A47E",-0.705846229651098,-0.632361223232959
NHERF3_PDZ1 binding DAP-1,1,MTSTFNPRECKLDKQEGQNYGFFLRIEKDTEGHLVRVVEKCSPAEKDGLQDGDRVLRINGVFVDKEEHMQVVDLVRKSGNSVTLLVLDGDSYEKAVKTRVDLKELG*,2,,FALSE,FALSE,51.6666666666667,56,66,33,5,0,9,-1.25039476970389,0.270373376612948,,,-0.908387712519195,0.262666260747106,-1.07444726153438,0.188398880620776,0.0326896571057786,0.0405642915782433,,,0.069160029277766,0.0402084741085268,0.0472808579115803,0.0288244777867545,missense,"S13D,A47D",-1.07444726153438,-1.0085858716482
NHERF3_PDZ1 binding DAP-1,1,MTSTFNPRECKLDKQEGQNYGFFLRIEKDTEGHLVRVVEKCSPAEKAGLQDGDRVLRINGVFVDKEEHMQVVDLVRKSGNSVTLLVLDGDSYEKAVKTRVDLKELG*,1,,FALSE,FALSE,364.666666666667,384,344,366,1702,2028,1875,-0.123698840076881,0.0513654212707199,0.00897566433031249,0.115202346350143,-0.128373426004141,0.072586833812353,-0.109556903377231,0.039400613259618,0.201728572038726,0.00770638718784636,0.18156894752878,0.0164309384656437,0.188563199499989,0.0111114606788953,0.194906261012236,0.00602817860671048,missense,S13D,-0.109556903377231,-0.0237391014094302
NHERF3_PDZ1 binding DAP-1,1,MTSTFNPRECKLDKQEGQNYGFFLRIEKDTEGHLVRVVEKCSPAEKGGLQDGDRVLRINGVFVDKEEHMQVVDLVRKSGNSVTLLVLDGDSYEKAVKTRVDLKELG*,2,,FALSE,FALSE,31.6666666666667,31,37,27,149,336,316,-0.100314962254785,0.176543775090957,0.119460205282877,0.278932157213989,0.0913419223179447,0.234607685565065,-0.000374077429650476,0.125882505507748,0.205236870267229,0.0264869761173462,0.197327000652793,0.039783192412961,0.222196825947203,0.0359133183830816,0.211610914091125,0.019259655215536,missense,"S13D,A47G",-0.000374077429650476,0.0877019059454213
NHERF3_PDZ1 binding DAP-1,1,MTSTFNPRECKLDKQEGQNYGFFLRIEKDTEGHLVRVVEKCSPAEKVGLQDGDRVLRINGVFVDKEEHMQVVDLVRKSGNSVTLLVLDGDSYEKAVKTRVDLKELG*,2,,FALSE,FALSE,115.666666666667,108,94,145,134,99,261,-0.491971711476649,0.102788411534866,-0.444574029539124,0.181662432559902,-0.437715209358618,0.108071536864226,-0.463089661246431,0.0689130347008023,0.146476356295596,0.0154214114888008,0.116880620014772,0.0259099258433393,0.141209721168528,0.0165433945704113,0.140816782919195,0.0105434927819421,missense,"S13D,A47V",-0.463089661246431,-0.384583825183092
NHERF3_PDZ1 binding DAP-1,1,MTSTFNPRECKLDKQEGQNYGFFLRIEKDTEGHLVRVVEKCSPAEKYGLQDGDRVLRINGVFVDKEEHMQVVDLVRKSGNSVTLLVLDGDSYEKAVKTRVDLKELG*,2,,FALSE,FALSE,228,141,275,268,125,114,156,-0.588062817817183,0.0938073172646884,-0.669930059854204,0.128962689285386,-0.70676253014061,0.0893703364323724,-0.654236863229946,0.057834524101319,0.132059745812333,0.0140739721394424,0.0847388174883321,0.0183935317217563,0.100024445979924,0.0136806487757144,0.111571820001053,0.00884851305789633,missense,"S13D,A47Y",-0.654236863229946,-0.579684442493833
NHERF3_PDZ1 binding DAP-1,1,MTSTFNPRECKLDKQEGQNYGFFLRIEKDTEGHLVRVVEKCSPAEKWGLQDGDRVLRINGVFVDKEEHMQVVDLVRKSGNSVTLLVLDGDSYEKAVKTRVDLKELG*,2,,FALSE,FALSE,359,310,439,328,37,10,35,-1.1666436121989,0.103516015158489,-1.4119010895661,0.169358790036031,-1.15794393956319,0.108881939269585,-1.20342291644748,0.0685933983389427,0.045254897129064,0.015530574328396,-0.0210861133288975,0.0241550970606116,0.0309584153164626,0.0166674494986716,0.0275479598825411,0.0104945893533129,missense,"S13D,A47W",-1.20342291644748,-1.14022907453313
NHERF3_PDZ1 binding DAP-1,1,MTSTFNPRECKLDKQEGQNYGFFLRIEKDTEGHLVRVVEKCSPAEKCGLQDGDRVLRINGVFVDKEEHMQVVDLVRKSGNSVTLLVLDGDSYEKAVKTRVDLKELG*,2,,FALSE,FALSE,21.3333333333333,29,20,15,53,49,92,-0.379321512382717,0.191397489459183,-0.21557793618939,0.376632969537039,-0.080501628362287,0.314988531638003,-0.285546217319103,0.150030775041754,0.163377338114287,0.028715488436868,0.149541592971575,0.0537179436240542,0.195891327332381,0.0482178723023873,0.167980410637176,0.0229542698357397,missense,"S13D,A47C",-0.285546217319103,-0.203368326602663
NHERF3_PDZ1 binding DAP-1,1,MTSTFNPRECKLDKQEGQNYGFFLRIEKDTEGHLVRVVEKCSPAEKLGLQDGDRVLRINGVFVDKEEHMQVVDLVRKSGNSVTLLVLDGDSYEKAVKTRVDLKELG*,2,,FALSE,FALSE,38.3333333333333,35,35,45,8,2,12,-0.979166007658836,0.247914410417527,-1.17669930883376,0.408942332550152,-0.914364210101184,0.226559830136678,-0.977218097425249,0.154797994497351,0.0733822827105242,0.0371947584359283,0.0124599567700301,0.058326123685935,0.0682451578831621,0.0346813672916049,0.0621566356861286,0.0236836404713277,missense,"S13D,A47L",-0.977218097425249,-0.909345758575892
NHERF3_PDZ1 binding DAP-1,1,MTSTFNPRECKLDKQEGQNYGFFLRIEKDTEGHLVRVVEKCSPAEKFGLQDGDRVLRINGVFVDKEEHMQVVDLVRKSGNSVTLLVLDGDSYEKAVKTRVDLKELG*,2,,FALSE,FALSE,142,87,180,159,60,31,113,-0.660519984317884,0.123450663194981,-0.894565831302955,0.160511938679683,-0.653676437262834,0.110403580036136,-0.706225222845886,0.073230748080662,0.121188950522917,0.0185213823938644,0.0526997431569936,0.0228932992339507,0.108150768656189,0.0169003795034249,0.103617753013066,0.0112040903024648,missense,"S13D,A47F",-0.706225222845886,-0.632748054980912
NHERF3_PDZ1 binding DAP-1,1,MTSTFNPRECKLAKQEGQNYGFFLRIEKDTEGHLVRVVEKCSPAEKKGLQDGDRVLRINGVFVDKEEHMQVVDLVRKSGNSVTLLVLDGDSYEKAVKTRVDLKELG*,2,,FALSE,FALSE,27.6666666666667,30,23,30,7,1,22,-0.973216538980025,0.266156602908015,-1.24658964240711,0.541007922134557,-0.645336079347107,0.242855802659501,-0.839104850071906,0.17028032029645,0.074274885322683,0.039931646307362,0.00249172429326494,0.0771622120525295,0.109427495497148,0.037175925166657,0.0832875586368137,0.0260523910425252,missense,"S13A,A47K",-0.839104850071906,-0.768375974358218
NHERF3_PDZ1 binding DAP-1,1,MTSTFNPRECKLAKQEGQNYGFFLRIEKDTEGHLVRVVEKCSPAEKNGLQDGDRVLRINGVFVDKEEHMQVVDLVRKSGNSVTLLVLDGDSYEKAVKTRVDLKELG*,2,,FALSE,FALSE,1297,979,1458,1454,414,464,460,-0.801645022690716,0.0415718457195458,-0.737536787077947,0.0874857225679625,-0.868912253842485,0.051920018324894,-0.816991110802569,0.0304255345564726,0.100015870254213,0.00623705074936969,0.0750962884073651,0.0124778059621073,0.0752028607918329,0.00794782210167713,0.0866708960762443,0.00465501781158919,missense,"S13A,A47N",-0.816991110802569,-0.745804866135203
NHERF3_PDZ1 binding DAP-1,1,MTSTFNPRECKLAKQEGQNYGFFLRIEKDTEGHLVRVVEKCSPAEKTGLQDGDRVLRINGVFVDKEEHMQVVDLVRKSGNSVTLLVLDGDSYEKAVKTRVDLKELG*,2,,FALSE,FALSE,29,45,27,15,17,4,12,-0.834187455285709,0.192132192828245,-0.933072395344221,0.383164318581325,-0.622196017060075,0.339215295000093,-0.806745343507683,0.153228488717243,0.0951335081629991,0.0288257164558374,0.0472076763343058,0.0546494888368412,0.112969734202231,0.0519264612342406,0.088238468509937,0.0234435106767884,missense,"S13A,A47T",-0.806745343507683,-0.735347190044151
NHERF3_PDZ1 binding DAP-1,1,MTSTFNPRECKLAKQEGQNYGFFLRIEKDTEGHLVRVVEKCSPAEKRGLQDGDRVLRINGVFVDKEEHMQVVDLVRKSGNSVTLLVLDGDSYEKAVKTRVDLKELG*,2,,FALSE,FALSE,108.666666666667,134,110,82,27,6,22,-1.01118564675706,0.13351154789764,-1.19184933323158,0.242506282983606,-0.918589134653459,0.180930380187476,-1.01353414105615,0.098222709526034,0.0685783556638535,0.0200308233962527,0.0102991577366761,0.0345878876557333,0.0675984141065255,0.0276964939711778,0.0566003872121857,0.0150277873178392,missense,"S13A,A47R",-1.01353414105615,-0.946412911310274
NHERF3_PDZ1 binding DAP-1,1,MTSTFNPRECKLAKQEGQNYGFFLRIEKDTEGHLVRVVEKCSPAEKLGLQDGDRVLRINGVFVDKEEHMQVVDLVRKSGNSVTLLVLDGDSYEKAVKTRVDLKELG*,2,,FALSE,FALSE,81.6666666666667,84,44,117,11,3,37,-1.13431577070149,0.19323682505783,-1.13899396535101,0.381116770585772,-0.885286430722967,0.145063084140674,-0.988947330514397,0.110983523404105,0.0501050639798985,0.0289914451396633,0.0178377480930305,0.0543574536814276,0.0726963315357546,0.0222059934389103,0.0603620973241181,0.01698015452383,missense,"S13A,A47L",-0.988947330514397,-0.921317582345888
```
