## Supplementary table 4 for "The evolution of allostery in a protein family" (part 125 of 207)

```
NHERF3_PDZ1 binding DAP-1,1,MTSTFNPRECKLAKQEGQNYGFFLRIEKDTEGHLVRVVEKCSPAEKEGLQDGDRVLRINGVFVDKEEHMQVVDLVRKSGNSVTLLVLDGDSYEKAVKTRVDLKELG*,2,,FALSE,FALSE,1615,1346,1664,1835,899,464,1080,-0.669702037637882,0.0332042148174635,-0.772912639899601,0.08471181862495,-0.704278858430048,0.0465384692301712,-0.689825130472653,0.0257506128013243,0.119811361158071,0.00498164970366284,0.0700507448112685,0.0120821730046091,0.100404641934228,0.00712402434088568,0.106126919186216,0.00393976845425713,missense,"S13A,A47E",-0.689825130472653,-0.616008766554149
NHERF3_PDZ1 binding DAP-1,1,MTSTFNPRECKLAKQEGQNYGFFLRIEKDTEGHLVRVVEKCSPAEKDGLQDGDRVLRINGVFVDKEEHMQVVDLVRKSGNSVTLLVLDGDSYEKAVKTRVDLKELG*,2,,FALSE,FALSE,33,34,26,39,5,1,4,-1.10641635354244,0.289032704617027,-1.27794319586245,0.528541702938725,-1.16847574262574,0.304442947890952,-1.15514899899018,0.194849392489197,0.0542908314791993,0.0433637625590531,-0.001980131739408,0.0753841954843306,0.0293462260327976,0.0466035734965699,0.0349337280826643,0.029811387238933,missense,"S13A,A47D",-1.15514899899018,-1.09095672841352
NHERF3_PDZ1 binding DAP-1,1,MTSTFNPRECKLAKQEGQNYGFFLRIEKDTEGHLVRVVEKCSPAEKGGLQDGDRVLRINGVFVDKEEHMQVVDLVRKSGNSVTLLVLDGDSYEKAVKTRVDLKELG*,2,,FALSE,FALSE,195.333333333333,248,130,208,1701,842,1745,0.000349764143225526,0.0620038842340535,-0.00149174563166999,0.150324810849928,-0.00871825511034565,0.0868884388548895,-0.0025864759368742,0.0478461773821049,0.220339663909143,0.00930248262814105,0.180076014663878,0.0214403421040359,0.206879795728032,0.0133007244024797,0.211272423589394,0.00732032521948812,missense,"S13A,A47G",-0.0025864759368742,0.0854437493518765
NHERF3_PDZ1 binding DAP-1,1,MTSTFNPRECKLAKQEGQNYGFFLRIEKDTEGHLVRVVEKCSPAEKVGLQDGDRVLRINGVFVDKEEHMQVVDLVRKSGNSVTLLVLDGDSYEKAVKTRVDLKELG*,2,,FALSE,FALSE,978.666666666667,1024,867,1045,1213,433,1141,-0.50648509694031,0.0347892182895648,-0.611748310016557,0.0834769136072882,-0.559251816311055,0.0487182473933888,-0.533325946131094,0.0268116943569696,0.144298903740502,0.00521944879394415,0.0930370924948174,0.0119060424916554,0.122605118125923,0.0074577008229309,0.130070836728797,0.00410211082927472,missense,"S13A,A47V",-0.533325946131094,-0.456272776925072
NHERF3_PDZ1 binding DAP-1,1,MTSTFNPRECKLAKQEGQNYGFFLRIEKDTEGHLVRVVEKCSPAEK*GLQDGDRVLRINGVFVDKEEHMQVVDLVRKSGNSVTLLVLDGDSYEKAVKTRVDLKELG*,2,,FALSE,TRUE,310.666666666667,382,361,189,28,6,3,-1.30732418546547,0.112408701087487,-1.49250943852859,0.203556925089664,-1.66469003444261,0.28588148922388,-1.38387023800764,0.0930442476156151,0.0241485002461014,0.0168647497174692,-0.0325830217129879,0.029032666576411,-0.0466133564733435,0.0437622191174094,-5.99526212481105e-05,0.014235497789289,stop,"S13A,A47*",-1.38387023800764,-1.32440851039792
NHERF3_PDZ1 binding DAP-1,1,MTSTFNPRECKLAKQEGQNYGFFLRIEKDTEGHLVRVVEKCSPAEKYGLQDGDRVLRINGVFVDKEEHMQVVDLVRKSGNSVTLLVLDGDSYEKAVKTRVDLKELG*,2,,FALSE,FALSE,24,42,10,20,46,46,31,-0.527060497614191,0.166755021661309,-0.0544737762372729,0.524374718550091,-0.446301753514168,0.282832521427186,-0.474694410265116,0.138542514693783,0.141211963144759,0.0250183631448632,0.172519358812272,0.0747898719636198,0.13989530858513,0.0432954886650004,0.139041290255928,0.0211965995984356,missense,"S13A,A47Y",-0.474694410265116,-0.396428590232161
NHERF3_PDZ1 binding DAP-1,1,MTSTFNPRECKLAKQEGQNYGFFLRIEKDTEGHLVRVVEKCSPAEKSGLQDGDRVLRINGVFVDKEEHMQVVDLVRKSGNSVTLLVLDGDSYEKAVKTRVDLKELG*,2,,FALSE,FALSE,175.333333333333,188,212,126,779,655,642,-0.146518747073442,0.0722972802331746,-0.164205524459094,0.123922240291946,-0.142964645280812,0.110502940947641,-0.149062619584668,0.0543662783403224,0.198304886715884,0.0108468074498723,0.156868674083332,0.0176746287664405,0.186329602155476,0.0169155894912867,0.188862001961869,0.0083178815989012,missense,"S13A,A47S",-0.149062619584668,-0.0640618973457194
NHERF3_PDZ1 binding DAP-1,1,MTSTFNPRECKLAKQEGQNYGFFLRIEKDTEGHLVRVVEKCSPAEKWGLQDGDRVLRINGVFVDKEEHMQVVDLVRKSGNSVTLLVLDGDSYEKAVKTRVDLKELG*,2,,FALSE,FALSE,68.6666666666667,70,63,73,48,12,27,-0.666846531110028,0.138971003167554,-0.871771378142547,0.24522793275705,-0.89209949738311,0.184167136230685,-0.769500133031616,0.101071580542206,0.120239774638905,0.0208499089815326,0.0559508423672329,0.034976067769848,0.0716533996661462,0.0281919707072793,0.0939368767939616,0.0154636562521578,missense,"S13A,A47W",-0.769500133031616,-0.697331652906569
NHERF3_PDZ1 binding DAP-1,1,MTSTFNPRECKLAKQEGQNYGFFLRIEKDTEGHLVRVVEKCSPAEKFGLQDGDRVLRINGVFVDKEEHMQVVDLVRKSGNSVTLLVLDGDSYEKAVKTRVDLKELG*,2,,FALSE,FALSE,28.6666666666667,46,25,15,43,22,55,-0.572768844540825,0.162382341849764,-0.477429210111107,0.345795623146688,-0.217317412945879,0.317517098113628,-0.495855726136077,0.133384738349538,0.134354310458986,0.0243623271805392,0.11219459175789,0.0493197125373055,0.174947815529913,0.0486049406657837,0.135803670811209,0.0204074749010177,missense,"S13A,A47F",-0.495855726136077,-0.418027576493483
NHERF3_PDZ1 binding DAP-1,1,MTSTFNPRECKLAKQEGQNYGFFLRIEKDTEGHLVRVVEKCSPAEKIGLQDGDRVLRINGVFVDKEEHMQVVDLVRKSGNSVTLLVLDGDSYEKAVKTRVDLKELG*,2,,FALSE,FALSE,23.3333333333333,27,33,10,9,2,2,-0.870301904414073,0.255266842311015,-1.16165180621453,0.414531074542554,-0.990871229133765,0.503987498482263,-0.95675314195301,0.199589180169357,0.0897152341340152,0.0382978485214715,0.0146061334533306,0.0591232279002745,0.056533602371075,0.0771494908638301,0.0652877140262586,0.0305365608930998,missense,"S13A,A47I",-0.95675314195301,-0.888457535235772
NHERF3_PDZ1 binding DAP-1,1,MTSTFNPRECKLAKQEGQNYGFFLRIEKDTEGHLVRVVEKCSPAEKQGLQDGDRVLRINGVFVDKEEHMQVVDLVRKSGNSVTLLVLDGDSYEKAVKTRVDLKELG*,2,,FALSE,FALSE,45.3333333333333,26,28,82,22,3,16,-0.601511024170601,0.218597197577425,-1.01594284949977,0.396995594707072,-0.997438055371199,0.179980170830615,-0.856953275722384,0.131144704268401,0.130042102764197,0.0327962781387732,0.0353881311949107,0.0566221990647453,0.0555283645381228,0.0275510376487162,0.0805568017077092,0.0200647562372945,missense,"S13A,A47Q",-0.856953275722384,-0.786593551316176
NHERF3_PDZ1 binding DAP-1,1,MTSTFNPRECKLAKQEGQNYGFFLRIEKDTEGHLVRVVEKCSPAEKHGLQDGDRVLRINGVFVDKEEHMQVVDLVRKSGNSVTLLVLDGDSYEKAVKTRVDLKELG*,2,,FALSE,FALSE,504.666666666667,424,550,540,251,62,377,-0.704584784392328,0.0581545424600759,-1.0029494443917,0.11428958202204,-0.658412234590689,0.0668565105238272,-0.725579328749343,0.0409626732481816,0.11457788022839,0.00872496340616725,0.0372413385865461,0.0163007538384737,0.107425821402976,0.0102342731980029,0.100656631408423,0.00626716921691778,missense,"S13A,A47H",-0.725579328749343,-0.652502453528622
NHERF3_PDZ1 binding DAP-1,1,MTSTFNPRECKLAKQEGQNYGFFLRIEKDTEGHLVRVVEKCSPAEKPGLQDGDRVLRINGVFVDKEEHMQVVDLVRKSGNSVTLLVLDGDSYEKAVKTRVDLKELG*,2,,FALSE,FALSE,428,368,503,413,22,9,0,-1.36613547175378,0.124476552471505,-1.47364833265017,0.17268347434096,,,-1.40289781406163,0.10097692844021,0.0153250051410125,0.0186752972218005,-0.0298929231177706,0.0246292860416759,,,-0.00297111611381654,0.0154491747573503,missense,"S13A,A47P",-1.40289781406163,-1.34382962561979
NHERF3_PDZ1 binding DAP-1,1,MTSTFNPRECKLAKQEGQNYGFFLRIEKDTEGHLVRVVEKCSPAEKCGLQDGDRVLRINGVFVDKEEHMQVVDLVRKSGNSVTLLVLDGDSYEKAVKTRVDLKELG*,2,,FALSE,FALSE,31.6666666666667,44,25,26,134,41,54,-0.231977889905747,0.150901931696131,-0.318227368119271,0.340526682284396,-0.368478182534996,0.245849244638962,-0.275435106205949,0.120313201572707,0.185483396555487,0.0226399138618031,0.134901036133897,0.0485682205249439,0.151808399477918,0.0376341558278169,0.169527381068849,0.0184075680001858,missense,"S13A,A47C",-0.275435106205949,-0.193048091729206
NHERF3_PDZ1 binding DAP-1,1,MTSTFNPRECKLGKQEGQNYGFFLRIEKDTEGHLVRVVEKCSPAEKKGLQDGDRVLRINGVFVDKEEHMQVVDLVRKSGNSVTLLVLDGDSYEKAVKTRVDLKELG*,2,,FALSE,FALSE,77.6666666666667,68,46,119,14,7,9,-1.00933098810839,0.183596777041355,-0.926215851525655,0.29624838700195,-1.24949037719882,0.193874463115798,-1.08976063918299,0.121566931486363,0.0688566112936992,0.0275451425359556,0.0481856030271132,0.0422529503225627,0.0169446529210549,0.0296779506752163,0.044937955913341,0.0185993850106037,missense,"S13G,A47K",-1.08976063918299,-1.02421596929731
NHERF3_PDZ1 binding DAP-1,1,MTSTFNPRECKLGKQEGQNYGFFLRIEKDTEGHLVRVVEKCSPAEKNGLQDGDRVLRINGVFVDKEEHMQVVDLVRKSGNSVTLLVLDGDSYEKAVKTRVDLKELG*,2,,FALSE,FALSE,73.3333333333333,94,103,23,60,19,49,-0.688569122276815,0.121380419705959,-0.88075783674745,0.194878937150956,-0.363950349287812,0.259857345090355,-0.690892007168057,0.0957763872405374,0.11698072031572,0.0182107824317725,0.0546691328097519,0.0277949531934463,0.152501511967392,0.0397784904016881,0.105963690171762,0.0146535071621122,missense,"S13G,A47N",-0.690892007168057,-0.617097709001162
NHERF3_PDZ1 binding DAP-1,1,MTSTFNPRECKLGKQEGQNYGFFLRIEKDTEGHLVRVVEKCSPAEKTGLQDGDRVLRINGVFVDKEEHMQVVDLVRKSGNSVTLLVLDGDSYEKAVKTRVDLKELG*,2,,FALSE,FALSE,829,708,785,994,78,43,63,-1.15087913014798,0.0783478593616326,-1.1817977866436,0.111596357184442,-1.31522611261468,0.0904865642982225,-1.21261579480295,0.0523181008104601,0.0476200525097613,0.0117545797278188,0.0117327773521095,0.0159166278811238,0.0068819459408905,0.0138515189099889,0.0261414763775417,0.00800451642646324,missense,"S13G,A47T",-1.21261579480295,-1.14961208523589
NHERF3_PDZ1 binding DAP-1,1,MTSTFNPRECKLGKQEGQNYGFFLRIEKDTEGHLVRVVEKCSPAEKRGLQDGDRVLRINGVFVDKEEHMQVVDLVRKSGNSVTLLVLDGDSYEKAVKTRVDLKELG*,2,,FALSE,FALSE,1430.66666666667,1286,1495,1511,71,33,75,-1.31398291006555,0.0735111360423042,-1.39187684901622,0.103101769973245,-1.33685757476793,0.0698566231490594,-1.33880544660091,0.0454523949015724,0.0231494875119314,0.0110289230175821,-0.0182301205933303,0.0147050723513952,0.00357064100418159,0.0106935249895014,0.00683482867781282,0.00695408350027474,missense,"S13G,A47R",-1.33880544660091,-1.27841166330208
NHERF3_PDZ1 binding DAP-1,1,MTSTFNPRECKLGKQEGQNYGFFLRIEKDTEGHLVRVVEKCSPAEKSGLQDGDRVLRINGVFVDKEEHMQVVDLVRKSGNSVTLLVLDGDSYEKAVKTRVDLKELG*,2,,FALSE,FALSE,3131.33333333333,2892,3356,3146,5722,3989,5738,-0.358225459412364,0.0199005300381339,-0.390944804498159,0.0479831277800386,-0.40207796306915,0.0285535950423858,-0.374469813480811,0.0154562681398634,0.166542392508916,0.0029856893202324,0.124529583117746,0.0068436784919872,0.146665006101787,0.0043709324665512,0.154375360470021,0.00236476382553668,missense,"S13G,A47S",-0.374469813480811,-0.294131091239607
NHERF3_PDZ1 binding DAP-1,1,MTSTFNPRECKLGKQEGQNYGFFLRIEKDTEGHLVRVVEKCSPAEKMGLQDGDRVLRINGVFVDKEEHMQVVDLVRKSGNSVTLLVLDGDSYEKAVKTRVDLKELG*,2,,FALSE,FALSE,982.666666666667,776,917,1255,101,30,203,-1.14308216138299,0.0684099513123978,-1.31162751978362,0.119368287098374,-1.04177557192444,0.0571806129769696,-1.11059913159226,0.0411796127689364,0.0487898367480311,0.0102635889918336,-0.00678441803339783,0.0170251131352954,0.048741258035381,0.00875310437608043,0.0417497275142044,0.00630036032918161,missense,"S13G,A47M",-1.11059913159226,-1.04548545527819
NHERF3_PDZ1 binding DAP-1,1,MTSTFNPRECKLGKQEGQNYGFFLRIEKDTEGHLVRVVEKCSPAEKIGLQDGDRVLRINGVFVDKEEHMQVVDLVRKSGNSVTLLVLDGDSYEKAVKTRVDLKELG*,2,,FALSE,FALSE,1110.66666666667,1070,1036,1226,52,18,63,-1.41250896706853,0.080931995588518,-1.44517135247148,0.129980270175231,-1.34237048735742,0.0762466902891686,-1.38611649028661,0.0510394566933448,0.00836755981479459,0.0121422793478717,-0.0258313434379503,0.0185386659964874,0.00272673435820966,0.0116717048608866,-0.000403622651054286,0.00780888761577439,missense,"S13G,A47I",-1.38611649028661,-1.32670122094621
NHERF3_PDZ1 binding DAP-1,1,MTSTFNPRECKLGKQEGQNYGFFLRIEKDTEGHLVRVVEKCSPAEKQGLQDGDRVLRINGVFVDKEEHMQVVDLVRKSGNSVTLLVLDGDSYEKAVKTRVDLKELG*,2,,FALSE,FALSE,876.333333333333,792,892,945,114,49,99,-1.11175613550781,0.0635000343908431,-1.19126153272038,0.108735311133992,-1.17524499962055,0.0724574715190141,-1.14773222239418,0.0437247901291497,0.0534897005567643,0.00952695099838199,0.01038299382453,0.0155085661263793,0.0283100004671864,0.0110916581339946,0.0360684732124456,0.00668976502225137,missense,"S13G,A47Q",-1.14773222239418,-1.08338655381865
NHERF3_PDZ1 binding DAP-1,1,MTSTFNPRECKLGKQEGQNYGFFLRIEKDTEGHLVRVVEKCSPAEKHGLQDGDRVLRINGVFVDKEEHMQVVDLVRKSGNSVTLLVLDGDSYEKAVKTRVDLKELG*,2,,FALSE,FALSE,208,190,252,182,50,38,64,-0.938465958668998,0.102511473731288,-0.930607836850987,0.138343808586319,-0.845619858038707,0.110254662797067,-0.903423021752824,0.0659850093091159,0.0794885372358579,0.0153798623320232,0.0475591883497315,0.0197315304592472,0.0787684184349725,0.01687758352295,0.0734470664598298,0.0100955134596466,missense,"S13G,A47H",-0.903423021752824,-0.834024411107648
NHERF3_PDZ1 binding DAP-1,1,MTSTFNPRECKLGKQEGQNYGFFLRIEKDTEGHLVRVVEKCSPAEKPGLQDGDRVLRINGVFVDKEEHMQVVDLVRKSGNSVTLLVLDGDSYEKAVKTRVDLKELG*,2,,FALSE,FALSE,462.333333333333,381,400,606,8,7,11,-1.66802339657638,0.194849916579737,-1.43379135048804,0.197996763184527,-1.62823177656344,0.151418438075812,-1.58725470475831,0.102348669366055,-0.0299674343730486,0.0292334582981212,-0.0242082505214181,0.0282396386475818,-0.041032392577155,0.0231788594759289,-0.0311771812624629,0.0156590471075251,missense,"S13G,A47P",-1.58725470475831,-1.53199949055725
NHERF3_PDZ1 binding DAP-1,1,MTSTFNPRECKLGKQEGQNYGFFLRIEKDTEGHLVRVVEKCSPAEKLGLQDGDRVLRINGVFVDKEEHMQVVDLVRKSGNSVTLLVLDGDSYEKAVKTRVDLKELG*,2,,FALSE,FALSE,1098,927,1125,1242,54,15,33,-1.34216242902366,0.0814253840307058,-1.48958493434402,0.132413805903162,-1.50523617498619,0.0926425427739215,-1.42665861164639,0.0555233775242456,0.0189216961595754,0.0122163027331657,-0.0321659091295938,0.018885753335126,-0.0222044492873879,0.0141815521790967,-0.00660644865889745,0.00849491439025414,missense,"S13G,A47L",-1.42665861164639,-1.36808185755663
NHERF3_PDZ1 binding DAP-1,1,MTSTFNPRECKLGKQEGQNYGFFLRIEKDTEGHLVRVVEKCSPAEKEGLQDGDRVLRINGVFVDKEEHMQVVDLVRKSGNSVTLLVLDGDSYEKAVKTRVDLKELG*,2,,FALSE,FALSE,147.333333333333,207,111,124,52,21,65,-0.948365683873958,0.102230821874041,-0.876236935771968,0.188375504827992,-0.734619947183631,0.124988188055445,-0.864720401598569,0.0729565425704618,0.0780032750965559,0.0153377559533849,0.0553139343098154,0.0268673896524285,0.0957600831770316,0.019132964808669,0.0793684541626105,0.0111621376612828,missense,"S13G,A47E",-0.864720401598569,-0.794521321314633
NHERF3_PDZ1 binding DAP-1,1,MTSTFNPRECKLGKQEGQNYGFFLRIEKDTEGHLVRVVEKCSPAEKDGLQDGDRVLRINGVFVDKEEHMQVVDLVRKSGNSVTLLVLDGDSYEKAVKTRVDLKELG*,2,,FALSE,FALSE,153,159,149,151,18,1,8,-1.17556308688747,0.148111927067639,-1.51226967477541,0.466929788552031,-1.34140087970653,0.194326309778621,-1.25300253222562,0.114218528696294,0.0439167026051636,0.0222213276730572,-0.0354013603677521,0.0665966871903467,0.002875160136288,0.0297471185416619,0.0199624236576772,0.0174751008731792,missense,"S13G,A47D",-1.25300253222562,-1.1908341241701
NHERF3_PDZ1 binding DAP-1,1,MTSTFNPRECKLGKQEGQNYGFFLRIEKDTEGHLVRVVEKCSPAEKAGLQDGDRVLRINGVFVDKEEHMQVVDLVRKSGNSVTLLVLDGDSYEKAVKTRVDLKELG*,1,,FALSE,FALSE,583.333333333333,581,590,579,2114,1678,1620,-0.180672379859532,0.0420687211117393,-0.196983065649321,0.0893439020199774,-0.291037930472343,0.0578351675585626,-0.21609046304065,0.0317936253811086,0.19318079522379,0.00631159728401553,0.152193719280633,0.0127428320939657,0.163662812607197,0.00885330240254847,0.178606937927386,0.00486433170695335,missense,S13G,-0.21609046304065,-0.132476048845555
NHERF3_PDZ1 binding DAP-1,1,MTSTFNPRECKLGKQEGQNYGFFLRIEKDTEGHLVRVVEKCSPAEKGGLQDGDRVLRINGVFVDKEEHMQVVDLVRKSGNSVTLLVLDGDSYEKAVKTRVDLKELG*,2,,FALSE,FALSE,260,357,212,211,1508,1142,1446,-0.138395994289976,0.0525403621367864,-0.0155251785172046,0.120688960069701,-0.0584607252215486,0.0861612018470901,-0.104445010259753,0.0420475798944394,0.199523548539967,0.00788266432162105,0.178074471470451,0.0172134764543823,0.199265308751777,0.0131894002822228,0.195688365710138,0.00643315676112568,missense,"S13G,A47G",-0.104445010259753,-0.0185214812062713
NHERF3_PDZ1 binding DAP-1,1,MTSTFNPRECKLGKQEGQNYGFFLRIEKDTEGHLVRVVEKCSPAEKVGLQDGDRVLRINGVFVDKEEHMQVVDLVRKSGNSVTLLVLDGDSYEKAVKTRVDLKELG*,2,,FALSE,FALSE,1449,1562,1421,1364,462,156,385,-0.905817186394507,0.0364597983385198,-0.981161642907346,0.0756080909488235,-0.90828399476463,0.0496961176349064,-0.916461117568587,0.0273987766414443,0.0843868535375772,0.00547008699308762,0.0403488623205075,0.0107837377383709,0.0691759062032498,0.00760739142337469,0.0714522759282474,0.00419193270195294,missense,"S13G,A47V",-0.916461117568587,-0.847332168248824
NHERF3_PDZ1 binding DAP-1,1,MTSTFNPRECKLGKQEGQNYGFFLRIEKDTEGHLVRVVEKCSPAEK*GLQDGDRVLRINGVFVDKEEHMQVVDLVRKSGNSVTLLVLDGDSYEKAVKTRVDLKELG*,2,,FALSE,TRUE,1124,1054,934,1384,51,12,18,-1.41657651546576,0.0815215466178447,-1.5506711697404,0.148446406891392,-1.71756598557634,0.119531841225972,-1.51871000362203,0.0613322787807102,0.00775730291279902,0.0122307300679591,-0.0408784415275461,0.0211724314161535,-0.0547075110331157,0.0182977171464988,-0.0206900424387478,0.0093836592951108,stop,"S13G,A47*",-1.51871000362203,-1.46203710886243
NHERF3_PDZ1 binding DAP-1,1,MTSTFNPRECKLGKQEGQNYGFFLRIEKDTEGHLVRVVEKCSPAEKYGLQDGDRVLRINGVFVDKEEHMQVVDLVRKSGNSVTLLVLDGDSYEKAVKTRVDLKELG*,2,,FALSE,FALSE,846.666666666667,841,855,844,147,76,154,-1.05134875906913,0.0589094554267752,-1.06519073247349,0.101004134166204,-1.0550979916367,0.0686947675001553,-1.05494573485205,0.0408899737216093,0.0625526580936048,0.00883822348406769,0.0283640647558039,0.0144058933332521,0.0467018862236391,0.0105156702370717,0.0502645344642778,0.0062560464019526,missense,"S13G,A47Y",-1.05494573485205,-0.988681003281081
NHERF3_PDZ1 binding DAP-1,1,MTSTFNPRECKLGKQEGQNYGFFLRIEKDTEGHLVRVVEKCSPAEKWGLQDGDRVLRINGVFVDKEEHMQVVDLVRKSGNSVTLLVLDGDSYEKAVKTRVDLKELG*,2,,FALSE,FALSE,99.3333333333333,138,123,37,46,14,45,-0.869627463897896,0.114730534741524,-1.00282495469639,0.192772393377923,-0.522202590030126,0.211596911533269,-0.836282006278565,0.0893660667415334,0.0898164208784096,0.0172130959138233,0.0372590941495882,0.0274945036608935,0.128276546391664,0.0323908708892808,0.0837194454821524,0.01367274687192,missense,"S13G,A47W",-0.836282006278565,-0.76549474690138
NHERF3_PDZ1 binding DAP-1,1,MTSTFNPRECKLGKQEGQNYGFFLRIEKDTEGHLVRVVEKCSPAEKCGLQDGDRVLRINGVFVDKEEHMQVVDLVRKSGNSVTLLVLDGDSYEKAVKTRVDLKELG*,2,,FALSE,FALSE,3658.66666666667,3321,3803,3852,2062,809,2396,-0.689624252627948,0.0225714926165199,-0.828605117860142,0.0679073727691338,-0.678798326489496,0.0361090427317093,-0.697034607634182,0.0184220476339056,0.116822418430554,0.00338641555364157,0.0621075066103069,0.00968540918378424,0.104305155482824,0.00552750667570318,0.105023890263688,0.00281851941508556,missense,"S13G,A47C",-0.697034607634182,-0.623367354229543
NHERF3_PDZ1 binding DAP-1,1,MTSTFNPRECKLGKQEGQNYGFFLRIEKDTEGHLVRVVEKCSPAEKFGLQDGDRVLRINGVFVDKEEHMQVVDLVRKSGNSVTLLVLDGDSYEKAVKTRVDLKELG*,2,,FALSE,FALSE,249.333333333333,323,225,200,141,56,135,-0.794876106077321,0.0706839655033465,-0.802828198904915,0.133001647605245,-0.756954890953837,0.105044492295104,-0.786275348535996,0.0536589860583732,0.101031415167009,0.0106047608033865,0.0657839852811486,0.0189695952979025,0.0923410905521495,0.0160800200858593,0.0913703178787453,0.00820966794814801,missense,"S13G,A47F",-0.786275348535996,-0.714453822974785
NHERF3_PDZ1 binding DAP-1,1,MTSTFNPRECKLVKQEGQNYGFFLRIEKDTEGHLVRVVEKCSPAEKKGLQDGDRVLRINGVFVDKEEHMQVVDLVRKSGNSVTLLVLDGDSYEKAVKTRVDLKELG*,2,,FALSE,FALSE,598.333333333333,507,752,536,64,38,65,-1.14637816089952,0.0809408646020029,-1.2221141300859,0.119601901433611,-1.12574233150951,0.0857444770888707,-1.15331623397095,0.0528102535055365,0.0482953358208123,0.0121436099716688,0.0059825875404648,0.0170584327931721,0.0358877789888146,0.0131256088131411,0.035214135770921,0.00807981434957287,missense,"S13V,A47K",-1.15331623397095,-1.08908605710404
NHERF3_PDZ1 binding DAP-1,1,MTSTFNPRECKLVKQEGQNYGFFLRIEKDTEGHLVRVVEKCSPAEKNGLQDGDRVLRINGVFVDKEEHMQVVDLVRKSGNSVTLLVLDGDSYEKAVKTRVDLKELG*,2,,FALSE,FALSE,64,101,67,24,203,68,184,-0.352279307251998,0.102075074348982,-0.441261101921983,0.212129226803028,-0.0228371176869525,0.248152075917611,-0.327193706497073,0.0862461511002028,0.167434497541679,0.0153143890520347,0.11735313217744,0.0302553062745046,0.204718505889213,0.0379866690572682,0.161608466585657,0.0131954089025873,missense,"S13V,A47N",-0.327193706497073,-0.245877192878221
NHERF3_PDZ1 binding DAP-1,1,MTSTFNPRECKLVKQEGQNYGFFLRIEKDTEGHLVRVVEKCSPAEKTGLQDGDRVLRINGVFVDKEEHMQVVDLVRKSGNSVTLLVLDGDSYEKAVKTRVDLKELG*,2,,FALSE,FALSE,237.666666666667,225,283,205,271,304,283,-0.510359691287501,0.0725904342088427,-0.441813587969382,0.110733771557278,-0.514367300055341,0.0923300699615256,-0.497185238733735,0.0507259356341571,0.143717595858728,0.0108907895293777,0.117274332877465,0.015793600079952,0.129475958349591,0.0141337194085266,0.135600259271756,0.00776091981057056,missense,"S13V,A47T",-0.497185238733735,-0.419384586828104
NHERF3_PDZ1 binding DAP-1,1,MTSTFNPRECKLVKQEGQNYGFFLRIEKDTEGHLVRVVEKCSPAEKRGLQDGDRVLRINGVFVDKEEHMQVVDLVRKSGNSVTLLVLDGDSYEKAVKTRVDLKELG*,2,,FALSE,FALSE,361.333333333333,413,384,287,211,58,174,-0.747643884238183,0.0601137567489515,-0.935731256568616,0.106570299586507,-0.700682420525004,0.0811083798577172,-0.76587672547051,0.0439890612931821,0.108117695785954,0.0090189055859551,0.0468284515480854,0.0151997775240533,0.100955178116441,0.0124159234696438,0.0944912475546228,0.0067301977375214,missense,"S13V,A47R",-0.76587672547051,-0.693633303966043
NHERF3_PDZ1 binding DAP-1,1,MTSTFNPRECKLVKQEGQNYGFFLRIEKDTEGHLVRVVEKCSPAEKSGLQDGDRVLRINGVFVDKEEHMQVVDLVRKSGNSVTLLVLDGDSYEKAVKTRVDLKELG*,2,,FALSE,FALSE,2035.33333333333,1960,1988,2158,10141,10354,13881,-0.084375899100358,0.0232265776006448,-0.0119836868530017,0.0587398953412938,-0.0693356046515371,0.0350816822289311,-0.0731439879762289,0.0183927634299331,0.207628218163164,0.00348469837511409,0.17857958298471,0.00837788149642104,0.197600601960922,0.00537024019595589,0.200477330583715,0.00281403901751566,missense,"S13V,A47S",-0.0731439879762289,0.013426926652189
NHERF3_PDZ1 binding DAP-1,1,MTSTFNPRECKLVKQEGQNYGFFLRIEKDTEGHLVRVVEKCSPAEKPGLQDGDRVLRINGVFVDKEEHMQVVDLVRKSGNSVTLLVLDGDSYEKAVKTRVDLKELG*,2,,FALSE,FALSE,132,128,69,199,7,2,6,-1.32183962763067,0.224146358488684,-1.24385486585029,0.38847055562094,-1.47596238517099,0.213362587935565,-1.38099369895238,0.143596141669894,0.0219707391227529,0.0336288223191166,0.00288177663808303,0.0554063002824783,-0.0177232707131202,0.0326611574259065,0.000380149442139904,0.0219697897471003,missense,"S13V,A47P",-1.38099369895238,-1.32147247712317
NHERF3_PDZ1 binding DAP-1,1,MTSTFNPRECKLVKQEGQNYGFFLRIEKDTEGHLVRVVEKCSPAEKLGLQDGDRVLRINGVFVDKEEHMQVVDLVRKSGNSVTLLVLDGDSYEKAVKTRVDLKELG*,2,,FALSE,FALSE,457,480,374,517,238,122,323,-0.757859972037391,0.057134607647577,-0.74438731805648,0.112731096008255,-0.689787157447037,0.064972140761943,-0.730226242087598,0.040099035882329,0.106584969563174,0.00857194193029823,0.0741192193065055,0.0160784720134644,0.102623005199105,0.0099458172974769,0.0999456672569684,0.00613503522553839,missense,"S13V,A47L",-0.730226242087598,-0.657245476975867
NHERF3_PDZ1 binding DAP-1,1,MTSTFNPRECKLVKQEGQNYGFFLRIEKDTEGHLVRVVEKCSPAEKDGLQDGDRVLRINGVFVDKEEHMQVVDLVRKSGNSVTLLVLDGDSYEKAVKTRVDLKELG*,2,,FALSE,FALSE,586.333333333333,477,459,823,100,33,122,-1.00403312966659,0.0695966161587865,-1.12549861665785,0.128694405000208,-1.06897195307506,0.0685544702102842,-1.04813443110673,0.0456620373087015,0.0696514524029299,0.0104416250819161,0.0197625460765337,0.0183552672009308,0.0445780854062441,0.0104941937827634,0.0513066440185324,0.00698615817549331,missense,"S13V,A47D",-1.04813443110673,-0.981728824271328
NHERF3_PDZ1 binding DAP-1,1,MTSTFNPRECKLVKQEGQNYGFFLRIEKDTEGHLVRVVEKCSPAEKAGLQDGDRVLRINGVFVDKEEHMQVVDLVRKSGNSVTLLVLDGDSYEKAVKTRVDLKELG*,1,,FALSE,FALSE,206.666666666667,121,258,241,1103,2892,1952,0.0760610045816338,0.0883120560727442,0.171811583244485,0.114488586185033,-0.0207943074483363,0.0822320013804568,0.056145013882597,0.0532702483274035,0.231698670004224,0.0132495145686523,0.20479370855529,0.0163291371593014,0.205031215570138,0.0125879254114858,0.220258169779107,0.008150192212123,missense,S13V,0.056145013882597,0.145389957302891
NHERF3_PDZ1 binding DAP-1,1,MTSTFNPRECKLVKQEGQNYGFFLRIEKDTEGHLVRVVEKCSPAEKGGLQDGDRVLRINGVFVDKEEHMQVVDLVRKSGNSVTLLVLDGDSYEKAVKTRVDLKELG*,2,,FALSE,FALSE,241,306,230,187,3082,3024,2723,0.102234798836667,0.0555244869586074,0.183800471151755,0.11440610458857,0.120238892941994,0.0900691389543202,0.118361792673564,0.0436838912731331,0.235625541189437,0.00833037448781655,0.206503644903957,0.0163173730756783,0.226620321724114,0.0137876201965234,0.229777154989181,0.00668350761688426,missense,"S13V,A47G",0.118361792673564,0.208893538957465
NHERF3_PDZ1 binding DAP-1,1,MTSTFNPRECKLVKQEGQNYGFFLRIEKDTEGHLVRVVEKCSPAEKVGLQDGDRVLRINGVFVDKEEHMQVVDLVRKSGNSVTLLVLDGDSYEKAVKTRVDLKELG*,2,,FALSE,FALSE,444.666666666667,519,383,432,1201,804,1580,-0.31292970770921,0.0448793361020265,-0.266093432963965,0.0957106073778473,-0.2472433531812,0.062854595561817,-0.287615187397794,0.0341241292317596,0.173338143267959,0.00673327565859678,0.142336730871443,0.0136508947096879,0.170366806953849,0.00962166732438662,0.167663864265573,0.00522089198084505,missense,"S13V,A47V",-0.287615187397794,-0.205480088299205
NHERF3_PDZ1 binding DAP-1,1,MTSTFNPRECKLVKQEGQNYGFFLRIEKDTEGHLVRVVEKCSPAEK*GLQDGDRVLRINGVFVDKEEHMQVVDLVRKSGNSVTLLVLDGDSYEKAVKTRVDLKELG*,2,,FALSE,TRUE,120.333333333333,140,109,112,10,0,5,-1.18888338654592,0.202374959076229,,,-1.3839571841973,0.242228190712982,-1.26907368528011,0.155305248046177,0.0419182494807338,0.0303624452634441,,,-0.00363928165918467,0.0370798514698296,0.017503584238354,0.0237612487809005,stop,"S13V,A47*",-1.26907368528011,-1.20723766996774
NHERF3_PDZ1 binding DAP-1,1,MTSTFNPRECKLVKQEGQNYGFFLRIEKDTEGHLVRVVEKCSPAEKYGLQDGDRVLRINGVFVDKEEHMQVVDLVRKSGNSVTLLVLDGDSYEKAVKTRVDLKELG*,2,,FALSE,FALSE,218.666666666667,288,193,175,539,260,449,-0.377658631444533,0.0613508197464047,-0.412369875932208,0.138737869965968,-0.314195430710546,0.0971159101994823,-0.366032574445166,0.0485837284704409,0.16362682121089,0.00920450294305429,0.121473794398956,0.0197877341606982,0.160117904532221,0.0148663271395237,0.155666233368858,0.00743316837913051,missense,"S13V,A47Y",-0.366032574445166,-0.285519348419565
NHERF3_PDZ1 binding DAP-1,1,MTSTFNPRECKLVKQEGQNYGFFLRIEKDTEGHLVRVVEKCSPAEKWGLQDGDRVLRINGVFVDKEEHMQVVDLVRKSGNSVTLLVLDGDSYEKAVKTRVDLKELG*,2,,FALSE,FALSE,569.666666666667,636,503,570,430,127,510,-0.666224186624967,0.046495649092909,-0.793505985271894,0.102064221465379,-0.598613873989098,0.0634509536227492,-0.660554941556489,0.0352028063529156,0.120333145382246,0.00697577213611691,0.0671135824935371,0.0145570901598168,0.116579645830759,0.00971295673317555,0.110605172493497,0.00538592642592983,missense,"S13V,A47W",-0.660554941556489,-0.58613319491571
NHERF3_PDZ1 binding DAP-1,1,MTSTFNPRECKLVKQEGQNYGFFLRIEKDTEGHLVRVVEKCSPAEKFGLQDGDRVLRINGVFVDKEEHMQVVDLVRKSGNSVTLLVLDGDSYEKAVKTRVDLKELG*,2,,FALSE,FALSE,1966.33333333333,2017,1919,1963,4092,2869,4745,-0.350238943433192,0.0250794823257891,-0.333358106598076,0.0792553889242575,-0.326977334800275,0.0445132743958809,-0.343837541111193,0.0210642583661124,0.167740614637632,0.00376269086268454,0.132742987788863,0.0113039400649631,0.158161273870226,0.00681401119405949,0.159062008562444,0.00322276993030875,missense,"S13V,A47F",-0.343837541111193,-0.262865264761757
NHERF3_PDZ1 binding DAP-1,1,MTSTFNPRECKLVKQEGQNYGFFLRIEKDTEGHLVRVVEKCSPAEKMGLQDGDRVLRINGVFVDKEEHMQVVDLVRKSGNSVTLLVLDGDSYEKAVKTRVDLKELG*,2,,FALSE,FALSE,74.6666666666667,58,97,69,128,48,212,-0.324905603295357,0.133846993792205,-0.624649153586281,0.190884793194552,-0.264336981275196,0.1518209954064,-0.369111456036259,0.0888587421780863,0.171541391951122,0.0200811505595492,0.0911970868563492,0.0272252813451738,0.167750145412761,0.0232404822209213,0.155195173489213,0.0135951276973179,missense,"S13V,A47M",-0.369111456036259,-0.288661909193752
NHERF3_PDZ1 binding DAP-1,1,MTSTFNPRECKLVKQEGQNYGFFLRIEKDTEGHLVRVVEKCSPAEKIGLQDGDRVLRINGVFVDKEEHMQVVDLVRKSGNSVTLLVLDGDSYEKAVKTRVDLKELG*,2,,FALSE,FALSE,67,87,70,44,45,14,64,-0.743527484173653,0.129689117211567,-0.856325517952303,0.235990036392621,-0.463205481412924,0.192988376284913,-0.690764728738931,0.0979350940956674,0.108735281935012,0.0194573416621045,0.0581538355038785,0.0336584964570677,0.13730771662101,0.0295423101125638,0.105983163399209,0.0149837829980874,missense,"S13V,A47I",-0.690764728738931,-0.616967798127055
NHERF3_PDZ1 binding DAP-1,1,MTSTFNPRECKLVKQEGQNYGFFLRIEKDTEGHLVRVVEKCSPAEKHGLQDGDRVLRINGVFVDKEEHMQVVDLVRKSGNSVTLLVLDGDSYEKAVKTRVDLKELG*,2,,FALSE,FALSE,107.333333333333,157,98,67,351,135,160,-0.321168109987255,0.0817476424374735,-0.362824508889895,0.183990584347162,-0.331354225522052,0.15493654928454,-0.328661625546146,0.0672919592939965,0.172102130475827,0.0122646513691868,0.128540290029659,0.0262419826109931,0.157491267388381,0.0237174055497364,0.161383879263889,0.0102954729853267,missense,"S13V,A47H",-0.328661625546146,-0.247375472265334
NHERF3_PDZ1 binding DAP-1,1,MTSTFNPRECKLVKQEGQNYGFFLRIEKDTEGHLVRVVEKCSPAEKEGLQDGDRVLRINGVFVDKEEHMQVVDLVRKSGNSVTLLVLDGDSYEKAVKTRVDLKELG*,2,,FALSE,FALSE,90.6666666666667,95,86,91,270,305,110,-0.251917406525865,0.103348223399439,-0.120988037476235,0.192166403357445,-0.512424232020334,0.13777361905584,-0.310621957459511,0.075943495633601,0.182491858053286,0.015505400422874,0.163032644625189,0.0274080732620974,0.129773399675152,0.0210901353637434,0.164143895726461,0.0116191327449842,missense,"S13V,A47E",-0.310621957459511,-0.228962697486204
NHERF3_PDZ1 binding DAP-1,1,MTSTFNPRECKLVKQEGQNYGFFLRIEKDTEGHLVRVVEKCSPAEKCGLQDGDRVLRINGVFVDKEEHMQVVDLVRKSGNSVTLLVLDGDSYEKAVKTRVDLKELG*,2,,FALSE,FALSE,39.3333333333333,59,44,15,378,284,352,-0.0173895292979959,0.12720957884779,0.0321504875049535,0.25781580284449,0.276351950837117,0.312188646766011,0.0257698341150874,0.107149047409616,0.2176782263055,0.0190853349267236,0.184874297685255,0.0367714350116887,0.25051782507504,0.0477892710116767,0.215610856102973,0.0163934909101035,missense,"S13V,A47C",0.0257698341150874,0.11438654076281
NHERF3_PDZ1 binding DAP-1,1,MTSTFNPRECKL*KQEGQNYGFFLRIEKDTEGHLVRVVEKCSPAEKKGLQDGDRVLRINGVFVDKEEHMQVVDLVRKSGNSVTLLVLDGDSYEKAVKTRVDLKELG*,2,,FALSE,TRUE,32.3333333333333,21,27,49,1,2,1,-1.43177288882559,0.57218249857013,-1.11033353369148,0.435583952897615,-1.59785473398824,0.499220113703542,-1.34846921128497,0.284699356536042,0.00547738124439193,0.0858449082477265,0.0219254928648699,0.062125931922685,-0.0363823300742493,0.0764197082610118,0.00535630094158535,0.0435581689834705,stop,"S13*,A47K",-1.34846921128497,-1.28827529947275
NHERF3_PDZ1 binding DAP-1,1,MTSTFNPRECKL*KQEGQNYGFFLRIEKDTEGHLVRVVEKCSPAEKTGLQDGDRVLRINGVFVDKEEHMQVVDLVRKSGNSVTLLVLDGDSYEKAVKTRVDLKELG*,2,,FALSE,TRUE,26.3333333333333,37,18,24,0,0,1,,,,,-1.40803357388418,0.528873789471647,-1.40803357388418,0.528873789471647,,,,,-0.0073248516619645,0.0809590390869547,-0.00375687234779937,0.0809161431659858,stop,"S13*,A47T",-1.40803357388418,-1.34907160615282
NHERF3_PDZ1 binding DAP-1,1,MTSTFNPRECKL*KQEGQNYGFFLRIEKDTEGHLVRVVEKCSPAEKSGLQDGDRVLRINGVFVDKEEHMQVVDLVRKSGNSVTLLVLDGDSYEKAVKTRVDLKELG*,2,,FALSE,TRUE,70.6666666666667,86,83,43,8,10,5,-1.23855898183715,0.214708724854304,-0.986432876088601,0.228182233413715,-1.11260164944593,0.301766885371365,-1.11855928595055,0.138836134629957,0.0344653879713656,0.0322128880753332,0.0395970433620983,0.032544894743537,0.0378993307313909,0.046193926706664,0.0405318471758317,0.0212415225900166,stop,"S13*,A47S",-1.11855928595055,-1.05361024608379
NHERF3_PDZ1 binding DAP-1,1,MTSTFNPRECKL*KQEGQNYGFFLRIEKDTEGHLVRVVEKCSPAEKRGLQDGDRVLRINGVFVDKEEHMQVVDLVRKSGNSVTLLVLDGDSYEKAVKTRVDLKELG*,2,,FALSE,TRUE,23,21,17,31,0,1,0,,,-1.16928621688425,0.577471731128491,,,-1.16928621688425,0.577471731128491,,,0.0135172621246658,0.0823629273225233,,,0.0327707750873416,0.0883514861210713,stop,"S13*,A47R",-1.16928621688425,-1.10538634030199
NHERF3_PDZ1 binding DAP-1,1,MTSTFNPRECKL*KQEGQNYGFFLRIEKDTEGHLVRVVEKCSPAEKDGLQDGDRVLRINGVFVDKEEHMQVVDLVRKSGNSVTLLVLDGDSYEKAVKTRVDLKELG*,2,,FALSE,TRUE,48.3333333333333,44,74,27,1,0,0,-1.6451957279973,0.552183155071934,,,,,-1.6451957279973,0.552183155071934,-0.0265425845749907,0.0828443938805312,,,,,-0.0400419883769795,0.0844824079375968,stop,"S13*,A47D",-1.6451957279973,-1.59113888304764
NHERF3_PDZ1 binding DAP-1,1,MTSTFNPRECKL*KQEGQNYGFFLRIEKDTEGHLVRVVEKCSPAEKAGLQDGDRVLRINGVFVDKEEHMQVVDLVRKSGNSVTLLVLDGDSYEKAVKTRVDLKELG*,1,,FALSE,TRUE,105.333333333333,68,121,127,6,3,5,-1.25380947237568,0.246535578817453,-1.39023121708484,0.290947560945011,-1.42311130083725,0.237212795454494,-1.35416946512022,0.147381724687533,0.0321773470678354,0.0369878914442022,-0.0179954094276446,0.0414969106279029,-0.0096329227179251,0.0363121038732356,0.0044841787744487,0.0225489728783499,stop,S13*,-1.35416946512022,-1.29409344920523
NHERF3_PDZ1 binding DAP-1,1,MTSTFNPRECKL*KQEGQNYGFFLRIEKDTEGHLVRVVEKCSPAEKGGLQDGDRVLRINGVFVDKEEHMQVVDLVRKSGNSVTLLVLDGDSYEKAVKTRVDLKELG*,2,,FALSE,TRUE,226,297,187,194,13,6,4,-1.45608528480178,0.158197276955961,-1.32429560817559,0.219740355670063,-1.5951270900763,0.251606907900303,-1.44911440559962,0.114359201753332,0.00182977684007446,0.0237344392029848,-0.0085912265528458,0.0313408569948714,-0.0359647872984898,0.0385155284620896,-0.0100421194646678,0.0174966234395258,stop,"S13*,A47G",-1.44911440559962,-1.39100209503338
NHERF3_PDZ1 binding DAP-1,1,MTSTFNPRECKL*KQEGQNYGFFLRIEKDTEGHLVRVVEKCSPAEKVGLQDGDRVLRINGVFVDKEEHMQVVDLVRKSGNSVTLLVLDGDSYEKAVKTRVDLKELG*,2,,FALSE,TRUE,2906.66666666667,2823,3132,2765,68,26,43,-1.62841951870971,0.0679639630211328,-1.67004289482857,0.113632348269276,-1.67013151225784,0.0826986145755532,-1.64959975503777,0.0476646395611132,-0.0240256391063043,0.010196677081667,-0.0579040450122191,0.0162070147116996,-0.0474463280138213,0.0126593537118711,-0.0407157916351617,0.00729255046376034,stop,"S13*,A47V",-1.64959975503777,-1.59563399668432
NHERF3_PDZ1 binding DAP-1,1,MTSTFNPRECKL*KQEGQNYGFFLRIEKDTEGHLVRVVEKCSPAEKYGLQDGDRVLRINGVFVDKEEHMQVVDLVRKSGNSVTLLVLDGDSYEKAVKTRVDLKELG*,2,,FALSE,TRUE,57.6666666666667,78,45,50,1,0,0,-1.81038984804229,0.544019053284914,,,,,-1.81038984804229,0.544019053284914,-0.0513267646464962,0.0816195284388526,,,,,-0.0653162056549677,0.0832333242390452,stop,"S13*,A47Y",-1.81038984804229,-1.75974964199384
NHERF3_PDZ1 binding DAP-1,1,MTSTFNPRECKL*KQEGQNYGFFLRIEKDTEGHLVRVVEKCSPAEKWGLQDGDRVLRINGVFVDKEEHMQVVDLVRKSGNSVTLLVLDGDSYEKAVKTRVDLKELG*,2,,FALSE,TRUE,92.3333333333333,113,121,43,0,0,1,,,,,-1.56311721733643,0.503293681874266,-1.56311721733643,0.503293681874266,,,,,-0.0310647741197232,0.0770432826776726,-0.0274842162738828,0.0770024615093114,stop,"S13*,A47W",-1.56311721733643,-1.50736277786948
NHERF3_PDZ1 binding DAP-1,1,MTSTFNPRECKL*KQEGQNYGFFLRIEKDTEGHLVRVVEKCSPAEKCGLQDGDRVLRINGVFVDKEEHMQVVDLVRKSGNSVTLLVLDGDSYEKAVKTRVDLKELG*,2,,FALSE,TRUE,29,58,15,14,2,1,0,-1.52490560329536,0.397268606480654,-1.13727777506786,0.5952468146443,,,-1.40545350075637,0.330435352475676,-0.00849537980387094,0.0596024645253179,0.0180825227684703,0.0848981300568691,,,-0.00336212870433528,0.0505556426132139,stop,"S13*,A47C",-1.40545350075637,-1.34643817048272
NHERF3_PDZ1 binding DAP-1,1,MTSTFNPRECKL*KQEGQNYGFFLRIEKDTEGHLVRVVEKCSPAEKFGLQDGDRVLRINGVFVDKEEHMQVVDLVRKSGNSVTLLVLDGDSYEKAVKTRVDLKELG*,2,,FALSE,TRUE,66.6666666666667,62,69,69,3,1,2,-1.42715616620299,0.330819367965997,-1.52754189952267,0.464384618228854,-1.5045457314757,0.362460596079403,-1.47646678424001,0.216239464748875,0.00617003110861084,0.0496330425355209,-0.0375795884421432,0.0662336777700559,-0.0220987574488703,0.0554848097024979,-0.0142269534081447,0.0330840057421566,stop,"S13*,A47F",-1.47646678424001,-1.41892019115135
NHERF3_PDZ1 binding DAP-1,1,MTSTFNPRECKLYKQEGQNYGFFLRIEKDTEGHLVRVVEKCSPAEKKGLQDGDRVLRINGVFVDKEEHMQVVDLVRKSGNSVTLLVLDGDSYEKAVKTRVDLKELG*,2,,FALSE,FALSE,23.3333333333333,42,12,16,7,2,16,-1.07030190441407,0.249470996650687,-0.902951296154897,0.559265399263087,-0.562852562732536,0.323318656883488,-0.883372980801514,0.18623793916322,0.0597091055081831,0.0374282940695752,0.0515037513968145,0.0797662170293465,0.12205392240384,0.0494930327447722,0.0765146640916217,0.0284938600631429,missense,"S13Y,A47K",-0.883372980801514,-0.813559683786954
NHERF3_PDZ1 binding DAP-1,1,MTSTFNPRECKLYKQEGQNYGFFLRIEKDTEGHLVRVVEKCSPAEKNGLQDGDRVLRINGVFVDKEEHMQVVDLVRKSGNSVTLLVLDGDSYEKAVKTRVDLKELG*,2,,FALSE,FALSE,18,23,19,12,42,16,28,-0.379558310925493,0.214858044299301,-0.488685813952697,0.395060208471074,-0.337519670145793,0.358543474421791,-0.389940939118365,0.167019511261295,0.163341811076622,0.0322352905676977,0.110589098719657,0.0563461611787262,0.156547472323815,0.0548851838339069,0.152008323490787,0.0255534967959618,missense,"S13Y,A47N",-0.389940939118365,-0.309922199511436
NHERF3_PDZ1 binding DAP-1,1,MTSTFNPRECKLYKQEGQNYGFFLRIEKDTEGHLVRVVEKCSPAEKTGLQDGDRVLRINGVFVDKEEHMQVVDLVRKSGNSVTLLVLDGDSYEKAVKTRVDLKELG*,2,,FALSE,FALSE,37,48,17,46,26,1,19,-0.730213960785855,0.172835391324765,-1.16928621688425,0.577471731128491,-0.797999962062041,0.209574527782613,-0.778490062175222,0.12992193855125,0.110732718411198,0.0259306049159345,0.0135172621246658,0.0823629273225233,0.086057985617992,0.0320812880580316,0.0925614439248781,0.0198776766583909,missense,"S13Y,A47T",-0.778490062175222,-0.70650751688625
NHERF3_PDZ1 binding DAP-1,1,MTSTFNPRECKLYKQEGQNYGFFLRIEKDTEGHLVRVVEKCSPAEKRGLQDGDRVLRINGVFVDKEEHMQVVDLVRKSGNSVTLLVLDGDSYEKAVKTRVDLKELG*,2,,FALSE,FALSE,622,666,632,568,84,17,56,-1.14667023458015,0.0702656022739422,-1.35021140162339,0.139904841949471,-1.17236545300127,0.0867776251584392,-1.18241072234405,0.0508705056801451,0.0482515158186662,0.0105419934990173,-0.0122875124438892,0.0199541756044669,0.0287507962334802,0.0132837612431005,0.0307627641329153,0.00778303860483029,missense,"S13Y,A47R",-1.18241072234405,-1.11878229426069
NHERF3_PDZ1 binding DAP-1,1,MTSTFNPRECKLYKQEGQNYGFFLRIEKDTEGHLVRVVEKCSPAEKIGLQDGDRVLRINGVFVDKEEHMQVVDLVRKSGNSVTLLVLDGDSYEKAVKTRVDLKELG*,2,,FALSE,FALSE,43,56,29,44,14,3,11,-0.953309404269842,0.191192422494184,-1.0249168848422,0.392851625642767,-0.931527774806226,0.231755505555234,-0.954423621804264,0.138073356619656,0.0772615655461105,0.0286847221082246,0.0341081935272187,0.0560311581453862,0.0656177905726831,0.0354767118476553,0.0656441237966357,0.0211248197850865,missense,"S13Y,A47I",-0.954423621804264,-0.886079834624192
NHERF3_PDZ1 binding DAP-1,1,MTSTFNPRECKLYKQEGQNYGFFLRIEKDTEGHLVRVVEKCSPAEKHGLQDGDRVLRINGVFVDKEEHMQVVDLVRKSGNSVTLLVLDGDSYEKAVKTRVDLKELG*,2,,FALSE,FALSE,608,571,769,484,435,115,452,-0.631804473195193,0.0485222709414994,-0.93067267568376,0.102028551210202,-0.581043785713602,0.0684163948152892,-0.656130288995092,0.0368997066793617,0.125497157124437,0.00727982751544053,0.0475499405964936,0.0145520026265639,0.119269243031026,0.010473057452087,0.111282131396065,0.00564554721350996,missense,"S13Y,A47H",-0.656130288995092,-0.581617029169331
NHERF3_PDZ1 binding DAP-1,1,MTSTFNPRECKLYKQEGQNYGFFLRIEKDTEGHLVRVVEKCSPAEKDGLQDGDRVLRINGVFVDKEEHMQVVDLVRKSGNSVTLLVLDGDSYEKAVKTRVDLKELG*,2,,FALSE,FALSE,469.333333333333,418,379,611,28,5,20,-1.3333102462745,0.111499078747649,-1.55157877338222,0.216352096879835,-1.47220849462061,0.120486543915973,-1.41668570213674,0.0765422689676032,0.0202497948305295,0.0167282784928186,-0.041007890102705,0.0308576005903646,-0.0171486319659441,0.0184438613002361,-0.00508062266840725,0.0117107433140511,missense,"S13Y,A47D",-1.41668570213674,-1.35790268265098
NHERF3_PDZ1 binding DAP-1,1,MTSTFNPRECKLYKQEGQNYGFFLRIEKDTEGHLVRVVEKCSPAEKGGLQDGDRVLRINGVFVDKEEHMQVVDLVRKSGNSVTLLVLDGDSYEKAVKTRVDLKELG*,2,,FALSE,FALSE,222.666666666667,154,277,237,1017,1386,1615,-0.0123224427571069,0.0789798956316558,-0.031219396104224,0.118708057336356,-0.0657793333816219,0.0840175442819053,-0.0362241875035056,0.0517821510363909,0.218438444558021,0.0118494045358913,0.175836055920693,0.0169309466974008,0.198144989507585,0.0128612530757177,0.206125952088847,0.00792251767834664,missense,"S13Y,A47G",-0.0362241875035056,0.0511103234713531
NHERF3_PDZ1 binding DAP-1,1,MTSTFNPRECKLYKQEGQNYGFFLRIEKDTEGHLVRVVEKCSPAEKVGLQDGDRVLRINGVFVDKEEHMQVVDLVRKSGNSVTLLVLDGDSYEKAVKTRVDLKELG*,2,,FALSE,FALSE,132,172,82,142,234,56,205,-0.464703436802667,0.0808309545920558,-0.558360928414971,0.19673941951293,-0.46812081316232,0.109405692141793,-0.475011515066221,0.0617290502974614,0.150567433081957,0.0121271201021901,0.100651562249377,0.0280603077819118,0.13655528656464,0.0167476246370451,0.138992774148691,0.00944436417686662,missense,"S13Y,A47V",-0.475011515066221,-0.396752253575416
NHERF3_PDZ1 binding DAP-1,1,MTSTFNPRECKLYKQEGQNYGFFLRIEKDTEGHLVRVVEKCSPAEK*GLQDGDRVLRINGVFVDKEEHMQVVDLVRKSGNSVTLLVLDGDSYEKAVKTRVDLKELG*,2,,FALSE,TRUE,42,69,23,34,4,0,1,-1.37501429562548,0.290302032252613,,,-1.50066328369003,0.511989026091338,-1.40558258903646,0.252532193748869,0.0139929094853121,0.0435542006005619,,,-0.0215044393936175,0.0783743501768727,-0.00338187883368654,0.0386366871457513,stop,"S13Y,A47*",-1.40558258903646,-1.34656992864016
NHERF3_PDZ1 binding DAP-1,1,MTSTFNPRECKLYKQEGQNYGFFLRIEKDTEGHLVRVVEKCSPAEKSGLQDGDRVLRINGVFVDKEEHMQVVDLVRKSGNSVTLLVLDGDSYEKAVKTRVDLKELG*,2,,FALSE,FALSE,120,164,107,89,613,383,657,-0.178085167940384,0.0778016818959347,-0.131179683026213,0.170855651347354,-0.0330906106959202,0.130825387179167,-0.139004462606893,0.0622707688822056,0.193568956291931,0.0116726363713774,0.161579043147435,0.0243685895534051,0.20314891980305,0.0200265126482921,0.190400870565686,0.00952724553614636,missense,"S13Y,A47S",-0.139004462606893,-0.0537957118352379
NHERF3_PDZ1 binding DAP-1,1,MTSTFNPRECKLYKQEGQNYGFFLRIEKDTEGHLVRVVEKCSPAEKWGLQDGDRVLRINGVFVDKEEHMQVVDLVRKSGNSVTLLVLDGDSYEKAVKTRVDLKELG*,2,,FALSE,FALSE,1295.33333333333,1162,1380,1344,422,68,716,-0.845568437209311,0.0396217190830348,-1.21458120059072,0.0995560838482531,-0.730323581147214,0.0510530135355426,-0.839340616172857,0.0298600023412178,0.0934260121255597,0.00594447199591064,0.00705698493706947,0.0141993625947453,0.0964177630863,0.00781510258328353,0.0832514871128358,0.00456849303648121,missense,"S13Y,A47W",-0.839340616172857,-0.768616616707984
NHERF3_PDZ1 binding DAP-1,1,MTSTFNPRECKLYKQEGQNYGFFLRIEKDTEGHLVRVVEKCSPAEKLGLQDGDRVLRINGVFVDKEEHMQVVDLVRKSGNSVTLLVLDGDSYEKAVKTRVDLKELG*,2,,FALSE,FALSE,195.333333333333,181,247,158,63,9,14,-0.8578225969865,0.0980911578773861,-1.29177000993374,0.187872098728165,-1.2073753292048,0.161038157921239,-1.00870150340581,0.0765116976517009,0.0915875126531806,0.0147166795016282,-0.00395220555890111,0.0267955904668081,0.0233915479734695,0.0246514287173532,0.057339766640263,0.0117060659921199,missense,"S13Y,A47L",-1.00870150340581,-0.941480322294915
NHERF3_PDZ1 binding DAP-1,1,MTSTFNPRECKLYKQEGQNYGFFLRIEKDTEGHLVRVVEKCSPAEKFGLQDGDRVLRINGVFVDKEEHMQVVDLVRKSGNSVTLLVLDGDSYEKAVKTRVDLKELG*,2,,FALSE,FALSE,18.3333333333333,27,17,11,56,35,83,-0.342815920291015,0.196604033566913,-0.260063670395308,0.408294783230658,-0.0253963983953219,0.366389901804844,-0.270053647502988,0.15947724702084,0.168854295573616,0.0294966295978309,0.14319673642573,0.0582337658185896,0.204326735846855,0.056086300686062,0.17035072851302,0.0243995524235511,missense,"S13Y,A47F",-0.270053647502988,-0.187555330631555
NHERF3_PDZ1 binding DAP-1,1,MTSTFNPRECKLSKKEGQNYGFFLRIEKDTEGHLVRVVEKCSPAEKKGLQDGDRVLRINGVFVDKEEHMQVVDLVRKSGNSVTLLVLDGDSYEKAVKTRVDLKELG*,2,,FALSE,FALSE,79,86,82,69,33,2,37,-0.829683531338571,0.138697606998688,-1.39442366778533,0.35172368698699,-0.728585175331918,0.16712048766331,-0.839543080927633,0.102130563459296,0.095809234769393,0.0208088911784888,-0.0185933651261398,0.0501652131305345,0.096683875091,0.0255825007067971,0.0832205105974371,0.0156256775416135,missense,"Q15K,A47K",-0.839543080927633,-0.768823268954161
NHERF3_PDZ1 binding DAP-1,1,MTSTFNPRECKLSKKEGQNYGFFLRIEKDTEGHLVRVVEKCSPAEKNGLQDGDRVLRINGVFVDKEEHMQVVDLVRKSGNSVTLLVLDGDSYEKAVKTRVDLKELG*,2,,FALSE,FALSE,59,58,100,19,40,64,55,-0.660519984317884,0.150998908834467,-0.55886858182348,0.186335401337707,-0.280183341949779,0.284058841746495,-0.570678469685773,0.108431640135414,0.121188950522917,0.0226544634042366,0.100579157283842,0.0265764162827495,0.165324413302797,0.043483211552087,0.124356009857568,0.0165897238463737,missense,"Q15K,A47N",-0.570678469685773,-0.494397846651494
NHERF3_PDZ1 binding DAP-1,1,MTSTFNPRECKLSKKEGQNYGFFLRIEKDTEGHLVRVVEKCSPAEKTGLQDGDRVLRINGVFVDKEEHMQVVDLVRKSGNSVTLLVLDGDSYEKAVKTRVDLKELG*,2,,FALSE,FALSE,193.333333333333,148,259,173,162,39,137,-0.527230076818707,0.0893163021255704,-0.928910049740496,0.14186049129584,-0.624899890243378,0.105451278867978,-0.6357056383688,0.0614326061182866,0.141186521067644,0.0134001822498177,0.0478013382401118,0.0202331035524525,0.112555830206437,0.0161422902355793,0.114407043212631,0.00939900908436563,missense,"Q15K,A47T",-0.6357056383688,-0.560769944282944
NHERF3_PDZ1 binding DAP-1,1,MTSTFNPRECKLSKKEGQNYGFFLRIEKDTEGHLVRVVEKCSPAEKRGLQDGDRVLRINGVFVDKEEHMQVVDLVRKSGNSVTLLVLDGDSYEKAVKTRVDLKELG*,2,,FALSE,FALSE,100.666666666667,97,99,106,47,9,73,-0.76357846005243,0.125126232316064,-1.06295374084103,0.233464812002988,-0.662045313671975,0.130995128636781,-0.760557630165109,0.0843668310727133,0.105727021128552,0.0187727691067078,0.0286831196450968,0.0332983318608372,0.106869676256056,0.0200524963623185,0.0953050535813411,0.0129078784342104,missense,"Q15K,A47R",-0.760557630165109,-0.688204196101269
NHERF3_PDZ1 binding DAP-1,1,MTSTFNPRECKLSKKEGQNYGFFLRIEKDTEGHLVRVVEKCSPAEKSGLQDGDRVLRINGVFVDKEEHMQVVDLVRKSGNSVTLLVLDGDSYEKAVKTRVDLKELG*,2,,FALSE,FALSE,64.6666666666667,38,61,95,227,130,330,-0.037585209500376,0.158568848827731,-0.251234239956493,0.224390900248848,-0.231696209273054,0.13035508138324,-0.16981356315635,0.0918704318218768,0.214648255416306,0.023790186369875,0.144456049563206,0.0320041491432231,0.17274673550468,0.0199545190912787,0.185687168278859,0.0140559074055199,missense,"Q15K,A47S",-0.16981356315635,-0.0852420237540812
NHERF3_PDZ1 binding DAP-1,1,MTSTFNPRECKLSKKEGQNYGFFLRIEKDTEGHLVRVVEKCSPAEKMGLQDGDRVLRINGVFVDKEEHMQVVDLVRKSGNSVTLLVLDGDSYEKAVKTRVDLKELG*,2,,FALSE,FALSE,29.3333333333333,24,33,31,27,47,67,-0.51932440398138,0.219744020912326,-0.354300201662406,0.299418901884333,-0.357888891050854,0.225298855993331,-0.421948510754148,0.139259668619986,0.142372614247797,0.032968336781264,0.129756084429292,0.0427051506169778,0.153429388984742,0.034488339660077,0.147111258632527,0.0213063220519205,missense,"Q15K,A47M",-0.421948510754148,-0.342591769978377
NHERF3_PDZ1 binding DAP-1,1,MTSTFNPRECKLSKKEGQNYGFFLRIEKDTEGHLVRVVEKCSPAEKIGLQDGDRVLRINGVFVDKEEHMQVVDLVRKSGNSVTLLVLDGDSYEKAVKTRVDLKELG*,2,,FALSE,FALSE,120.666666666667,171,90,101,46,13,40,-0.932167516035619,0.107616107822309,-0.939547013707564,0.219538675252308,-0.809179843438271,0.144571335763128,-0.895177479937353,0.0803375833204128,0.0804334966348559,0.0161457138676381,0.046284222435257,0.0313120919684735,0.0843465896831888,0.0221307174904491,0.0747086102445734,0.0122914153111237,missense,"Q15K,A47I",-0.895177479937353,-0.825608330298897
NHERF3_PDZ1 binding DAP-1,1,MTSTFNPRECKLSKKEGQNYGFFLRIEKDTEGHLVRVVEKCSPAEKQGLQDGDRVLRINGVFVDKEEHMQVVDLVRKSGNSVTLLVLDGDSYEKAVKTRVDLKELG*,2,,FALSE,FALSE,64.3333333333333,37,43,113,70,85,213,-0.369343474006639,0.169101051482849,-0.27046783463181,0.263227907340786,-0.39427017062442,0.122277873974182,-0.371408437742374,0.0927340218888959,0.164874349629017,0.0253703395077891,0.141712824094319,0.0375433459906371,0.147860208787758,0.0187180748519137,0.154843742005404,0.0141880341603161,missense,"Q15K,A47Q",-0.371408437742374,-0.291006398384094
NHERF3_PDZ1 binding DAP-1,1,MTSTFNPRECKLSKKEGQNYGFFLRIEKDTEGHLVRVVEKCSPAEKHGLQDGDRVLRINGVFVDKEEHMQVVDLVRKSGNSVTLLVLDGDSYEKAVKTRVDLKELG*,2,,FALSE,FALSE,21.6666666666667,39,10,16,25,17,48,-0.681618610087347,0.186151906992229,-0.309038340107398,0.530410473442616,-0.270684369691427,0.308903933517016,-0.550339772270666,0.152690084429357,0.118023510129583,0.0279284903257638,0.136211637511435,0.0756507321837005,0.166778498722909,0.0472864530736191,0.127467771084182,0.0233611363952356,missense,"Q15K,A47H",-0.550339772270666,-0.473638492709572
NHERF3_PDZ1 binding DAP-1,1,MTSTFNPRECKLSKKEGQNYGFFLRIEKDTEGHLVRVVEKCSPAEKPGLQDGDRVLRINGVFVDKEEHMQVVDLVRKSGNSVTLLVLDGDSYEKAVKTRVDLKELG*,2,,FALSE,FALSE,41.6666666666667,38,62,25,2,0,0,-1.40289490695856,0.407455432202264,,,,,-1.40289490695856,0.407455432202264,0.00980996343617549,0.0611308005397757,,,,,-0.00297067133554782,0.0623394895760938,missense,"Q15K,A47P",-1.40289490695856,-1.34382665839036
NHERF3_PDZ1 binding DAP-1,1,MTSTFNPRECKLSKKEGQNYGFFLRIEKDTEGHLVRVVEKCSPAEKLGLQDGDRVLRINGVFVDKEEHMQVVDLVRKSGNSVTLLVLDGDSYEKAVKTRVDLKELG*,2,,FALSE,FALSE,412.666666666667,399,473,366,115,16,108,-0.911779553386895,0.0697655026123309,-1.30676971330467,0.147305134081519,-0.889981292311178,0.0845879360357896,-0.950513858387368,0.0505526908332354,0.0834923157831373,0.0104669632251571,-0.00609156478984563,0.0210096553624911,0.0719776506512139,0.012948567609387,0.0662423061658219,0.00773441386266163,missense,"Q15K,A47L",-0.950513858387368,-0.882089207252931
NHERF3_PDZ1 binding DAP-1,1,MTSTFNPRECKLSKKEGQNYGFFLRIEKDTEGHLVRVVEKCSPAEKEGLQDGDRVLRINGVFVDKEEHMQVVDLVRKSGNSVTLLVLDGDSYEKAVKTRVDLKELG*,2,,FALSE,FALSE,33.3333333333333,32,14,54,39,10,81,-0.496228960497392,0.188780045394411,-0.530785212660578,0.460942751883989,-0.455021975728272,0.174618150843954,-0.478096931450286,0.123501388137794,0.145837638487053,0.0283227916204755,0.104584597496154,0.0657427754932259,0.138560432807331,0.0267302293683157,0.138520714464831,0.0188953512212037,missense,"Q15K,A47E",-0.478096931450286,-0.399901484298885
NHERF3_PDZ1 binding DAP-1,1,MTSTFNPRECKLSKKEGQNYGFFLRIEKDTEGHLVRVVEKCSPAEKGGLQDGDRVLRINGVFVDKEEHMQVVDLVRKSGNSVTLLVLDGDSYEKAVKTRVDLKELG*,2,,FALSE,FALSE,63.6666666666667,55,69,67,393,760,540,0.0140957534769471,0.131404461001619,0.168821599429001,0.210249900020358,-0.00786246450925949,0.151800439422026,0.0346496336018828,0.0898273624884904,0.222401983529328,0.0197146957941136,0.204367256823689,0.0299872639671975,0.207010798598854,0.0232373355481697,0.216969439456624,0.0137433237722045,missense,"Q15K,A47G",0.0346496336018828,0.123449997321378
NHERF3_PDZ1 binding DAP-1,1,MTSTFNPRECKLSKKEGQNYGFFLRIEKDTEGHLVRVVEKCSPAEKVGLQDGDRVLRINGVFVDKEEHMQVVDLVRKSGNSVTLLVLDGDSYEKAVKTRVDLKELG*,2,,FALSE,FALSE,68.6666666666667,85,62,59,242,104,188,-0.251414944042464,0.109185145350489,-0.312457944749429,0.22355911797637,-0.254650076110291,0.163413694869437,-0.260913595838848,0.084114181765036,0.182567242822819,0.0163811175770848,0.135723910349358,0.0318855147250112,0.169232999260861,0.0250150715986421,0.171749129688731,0.0128692238289761,missense,"Q15K,A47V",-0.260913595838848,-0.178226239211846
NHERF3_PDZ1 binding DAP-1,1,MTSTFNPRECKLSKKEGQNYGFFLRIEKDTEGHLVRVVEKCSPAEK*GLQDGDRVLRINGVFVDKEEHMQVVDLVRKSGNSVTLLVLDGDSYEKAVKTRVDLKELG*,2,,FALSE,TRUE,47.6666666666667,54,72,17,2,0,2,-1.50428690470254,0.398718045333076,,,-1.13198807161634,0.441534066095932,-1.33705927595386,0.295918689530328,-0.00540194319350373,0.0598199247685232,,,0.034931692437539,0.0675892328697052,0.00710198768036063,0.0452746941221041,stop,"Q15K,A47*",-1.33705927595386,-1.27662937735892
NHERF3_PDZ1 binding DAP-1,1,MTSTFNPRECKLSKKEGQNYGFFLRIEKDTEGHLVRVVEKCSPAEKYGLQDGDRVLRINGVFVDKEEHMQVVDLVRKSGNSVTLLVLDGDSYEKAVKTRVDLKELG*,2,,FALSE,FALSE,1002,937,902,1167,1819,960,2456,-0.361904486271382,0.0352028574078408,-0.428800888427409,0.0926619100773896,-0.3649650366885,0.0505156376166968,-0.368739864538645,0.0275733662608881,0.165990425743168,0.00528150733688248,0.119130292171872,0.0132160688634161,0.152346185463094,0.00773284205367458,0.155252025901676,0.00421864440316302,missense,"Q15K,A47Y",-0.368739864538645,-0.28828263222909
NHERF3_PDZ1 binding DAP-1,1,MTSTFNPRECKLSKKEGQNYGFFLRIEKDTEGHLVRVVEKCSPAEKWGLQDGDRVLRINGVFVDKEEHMQVVDLVRKSGNSVTLLVLDGDSYEKAVKTRVDLKELG*,2,,FALSE,FALSE,607.333333333333,657,563,602,406,367,280,-0.692192132897273,0.0468400911879507,-0.554170925804648,0.103195785045629,-0.76642333886151,0.066311853788462,-0.697237426521445,0.0358723477655645,0.116437157702269,0.00702744900515676,0.10124916878468,0.0147184814174266,0.0908916777441978,0.0101508981342255,0.104992859567054,0.00548836430407762,missense,"Q15K,A47W",-0.697237426521445,-0.623574367932577
NHERF3_PDZ1 binding DAP-1,1,MTSTFNPRECKLSKKEGQNYGFFLRIEKDTEGHLVRVVEKCSPAEKCGLQDGDRVLRINGVFVDKEEHMQVVDLVRKSGNSVTLLVLDGDSYEKAVKTRVDLKELG*,2,,FALSE,FALSE,43,59,18,52,168,96,264,-0.251374529586458,0.130852120633727,-0.0166456044185904,0.393576476647297,-0.130773619752602,0.172166133187029,-0.19473906345426,0.100709493350888,0.182573306229645,0.0196318278134925,0.177914668743994,0.0561345413023228,0.188195782200501,0.0263548789590484,0.181873639624689,0.0154082579707633,missense,"Q15K,A47C",-0.19473906345426,-0.110683047449111
NHERF3_PDZ1 binding DAP-1,1,MTSTFNPRECKLSKKEGQNYGFFLRIEKDTEGHLVRVVEKCSPAEKFGLQDGDRVLRINGVFVDKEEHMQVVDLVRKSGNSVTLLVLDGDSYEKAVKTRVDLKELG*,2,,FALSE,FALSE,35.6666666666667,58,18,31,150,50,172,-0.27914186519618,0.132624686863889,-0.183467180402747,0.395661031138155,-0.107157383748241,0.220831902337588,-0.229732774422783,0.109274063066669,0.178407355010135,0.0198977670649928,0.154121446326402,0.0564318545746016,0.191810912713347,0.0338045465078844,0.176519704181099,0.0167186120912985,missense,"Q15K,A47F",-0.229732774422783,-0.146400518283664
NHERF3_PDZ1 binding DAP-1,1,MTSTFNPRECKLSKNEGQNYGFFLRIEKDTEGHLVRVVEKCSPAEKKGLQDGDRVLRINGVFVDKEEHMQVVDLVRKSGNSVTLLVLDGDSYEKAVKTRVDLKELG*,2,,FALSE,FALSE,30.6666666666667,44,37,11,9,0,4,-1.01121072770884,0.228547798002119,,,-0.831880693486613,0.431608928968384,-0.971938851382397,0.201978308432066,0.0685745927525283,0.0342891731200114,,,0.0808715847898533,0.06606991090547,0.0629643448922108,0.0309020905305969,missense,"Q15N,A47K",-0.971938851382397,-0.903957324158816
NHERF3_PDZ1 binding DAP-1,1,MTSTFNPRECKLSKNEGQNYGFFLRIEKDTEGHLVRVVEKCSPAEKNGLQDGDRVLRINGVFVDKEEHMQVVDLVRKSGNSVTLLVLDGDSYEKAVKTRVDLKELG*,2,,FALSE,FALSE,34,35,29,38,23,28,49,-0.674453616447433,0.195674470751268,-0.453711936034515,0.321308209139787,-0.495240785959915,0.208415371162252,-0.567969832798011,0.130381715553234,0.119098478733395,0.0293571666907709,0.115577309933966,0.0458271517911272,0.132403810387401,0.0319038464679889,0.124770423380336,0.019948021195136,missense,"Q15N,A47N",-0.567969832798011,-0.49163318819252
NHERF3_PDZ1 binding DAP-1,1,MTSTFNPRECKLSKNEGQNYGFFLRIEKDTEGHLVRVVEKCSPAEKTGLQDGDRVLRINGVFVDKEEHMQVVDLVRKSGNSVTLLVLDGDSYEKAVKTRVDLKELG*,2,,FALSE,FALSE,1322.33333333333,1224,1624,1119,837,357,473,-0.662970210298303,0.034590768956644,-0.83215198369182,0.0870535192857074,-0.791854792384427,0.0545701086637216,-0.7132992511561,0.0276975470364313,0.120821341543263,0.00518967531289749,0.0616016285959038,0.0124161622043162,0.0869986770306311,0.00835349311732614,0.102535447368686,0.00423764369867048,missense,"Q15N,A47T",-0.7132992511561,-0.639968392374684
NHERF3_PDZ1 binding DAP-1,1,MTSTFNPRECKLSKNEGQNYGFFLRIEKDTEGHLVRVVEKCSPAEKRGLQDGDRVLRINGVFVDKEEHMQVVDLVRKSGNSVTLLVLDGDSYEKAVKTRVDLKELG*,2,,FALSE,FALSE,73,138,40,41,28,5,11,-1.01213257833158,0.130198794681184,-0.984547082829469,0.33352676423364,-0.914224971511659,0.236691998505693,-0.988881946110881,0.107939267893848,0.0684362869107294,0.0195338089006595,0.0398660079620513,0.047569844828611,0.0682664722735444,0.0362323812222482,0.0603721009466477,0.0165143923332932,missense,"Q15N,A47R",-0.988881946110881,-0.921250845624889
NHERF3_PDZ1 binding DAP-1,1,MTSTFNPRECKLSKNEGQNYGFFLRIEKDTEGHLVRVVEKCSPAEKMGLQDGDRVLRINGVFVDKEEHMQVVDLVRKSGNSVTLLVLDGDSYEKAVKTRVDLKELG*,2,,FALSE,FALSE,156,122,168,178,71,33,104,-0.709507447881483,0.107364650427081,-0.860933458208427,0.162736352351063,-0.705768349730171,0.106741268155381,-0.734896917784604,0.0686350865936074,0.113839329859204,0.0161079875529124,0.0574966198724223,0.0232105601692922,0.100176633311402,0.0163397594526584,0.0992310675341151,0.0105009675343646,missense,"Q15N,A47M",-0.734896917784604,-0.662012754248504
NHERF3_PDZ1 binding DAP-1,1,MTSTFNPRECKLSKNEGQNYGFFLRIEKDTEGHLVRVVEKCSPAEKIGLQDGDRVLRINGVFVDKEEHMQVVDLVRKSGNSVTLLVLDGDSYEKAVKTRVDLKELG*,2,,FALSE,FALSE,529.333333333333,535,633,420,212,48,183,-0.820404329614904,0.0561091588755169,-1.10434417878539,0.115048236534388,-0.783789603995633,0.0764434787713772,-0.847315049221333,0.0420957965504689,0.0972013993717199,0.00841809319153003,0.0227797352047945,0.0164089582805186,0.0882332814202045,0.0117018288843117,0.0820314221766198,0.00644053376849479,missense,"Q15N,A47I",-0.847315049221333,-0.776755981523771
NHERF3_PDZ1 binding DAP-1,1,MTSTFNPRECKLSKNEGQNYGFFLRIEKDTEGHLVRVVEKCSPAEKQGLQDGDRVLRINGVFVDKEEHMQVVDLVRKSGNSVTLLVLDGDSYEKAVKTRVDLKELG*,2,,FALSE,FALSE,43,39,20,70,31,10,47,-0.619550585964917,0.18014394144086,-0.621999039039343,0.394355471551436,-0.668790309361259,0.162402620686829,-0.644599440977286,0.115346820378471,0.127335615706427,0.027027111390194,0.0915750641322226,0.0562456468287333,0.105837164567028,0.0248602981992054,0.113046317422312,0.0176477262010088,missense,"Q15N,A47Q",-0.644599440977286,-0.569847693583742
NHERF3_PDZ1 binding DAP-1,1,MTSTFNPRECKLSKNEGQNYGFFLRIEKDTEGHLVRVVEKCSPAEKPGLQDGDRVLRINGVFVDKEEHMQVVDLVRKSGNSVTLLVLDGDSYEKAVKTRVDLKELG*,2,,FALSE,FALSE,74.3333333333333,67,120,36,5,0,2,-1.1998415556279,0.276026822260948,,,-1.32980472860155,0.388126240024592,-1.243494852865,0.224942427930008,0.040274188325846,0.0414124816647084,,,0.00465027788508829,0.0594136598605408,0.02141707079587,0.0344155336581767,missense,"Q15N,A47P",-1.243494852865,-1.18112980156846
NHERF3_PDZ1 binding DAP-1,1,MTSTFNPRECKLSKNEGQNYGFFLRIEKDTEGHLVRVVEKCSPAEKLGLQDGDRVLRINGVFVDKEEHMQVVDLVRKSGNSVTLLVLDGDSYEKAVKTRVDLKELG*,2,,FALSE,FALSE,101,180,100,23,17,2,13,-1.20475060658417,0.150800495719084,-1.44121691775684,0.341140892853501,-0.719776617166304,0.28423361021479,-1.14360472847319,0.124087660685029,0.0395376802537233,0.0226246953569304,-0.0252673351905374,0.0486558233940317,0.0980322731758098,0.0435099647917777,0.0366999677120336,0.0189850492064522,missense,"Q15N,A47L",-1.14360472847319,-1.07917369271697
NHERF3_PDZ1 binding DAP-1,1,MTSTFNPRECKLSKNEGQNYGFFLRIEKDTEGHLVRVVEKCSPAEKEGLQDGDRVLRINGVFVDKEEHMQVVDLVRKSGNSVTLLVLDGDSYEKAVKTRVDLKELG*,2,,FALSE,FALSE,67,60,74,67,42,132,36,-0.656224038835794,0.148132001910617,-0.296735352233469,0.206584388202906,-0.728049323951597,0.169451703266665,-0.599188413579498,0.0981380443888892,0.121833473986442,0.0222243395146599,0.137966372923557,0.0294644638591632,0.0967659022470205,0.0259393589571193,0.119994071815481,0.0150148337994484,missense,"Q15N,A47E",-0.599188413579498,-0.523497449446831
NHERF3_PDZ1 binding DAP-1,1,MTSTFNPRECKLSKNEGQNYGFFLRIEKDTEGHLVRVVEKCSPAEKDGLQDGDRVLRINGVFVDKEEHMQVVDLVRKSGNSVTLLVLDGDSYEKAVKTRVDLKELG*,2,,FALSE,FALSE,58.6666666666667,107,44,25,4,2,6,-1.50160280155007,0.282180159289847,-1.2352218257935,0.389488732145531,-0.94238409645704,0.30830349984561,-1.24413851735582,0.183582606416535,-0.00499924547131447,0.0423356707765447,0.00411307924986698,0.0555515195106689,0.0639559245729579,0.0471945397777815,0.0213185920110876,0.0280876019180782,missense,"Q15N,A47D",-1.24413851735582,-1.18178677869497
NHERF3_PDZ1 binding DAP-1,1,MTSTFNPRECKLSKNEGQNYGFFLRIEKDTEGHLVRVVEKCSPAEKGGLQDGDRVLRINGVFVDKEEHMQVVDLVRKSGNSVTLLVLDGDSYEKAVKTRVDLKELG*,2,,FALSE,FALSE,87,112,59,90,700,428,578,-0.0296516844865287,0.0924905088576734,0.0505037564839325,0.219872036388881,-0.0683316767562243,0.130251985561269,-0.0328160413261534,0.0713329722035555,0.215838527276415,0.01387641052726,0.187491965144218,0.0313596381903639,0.19775428141968,0.0199387373701066,0.206647388487298,0.0109137361430682,missense,"Q15N,A47G",-0.0328160413261534,0.0545889588695527
NHERF3_PDZ1 binding DAP-1,1,MTSTFNPRECKLSKNEGQNYGFFLRIEKDTEGHLVRVVEKCSPAEKVGLQDGDRVLRINGVFVDKEEHMQVVDLVRKSGNSVTLLVLDGDSYEKAVKTRVDLKELG*,2,,FALSE,FALSE,171.333333333333,146,152,216,179,48,519,-0.502432041560946,0.0892291097170549,-0.739423582942525,0.155860045854401,-0.402935987272887,0.0899997632467374,-0.493722428514681,0.0586995728561979,0.144906986245706,0.0133871007166922,0.0748271808090365,0.022229814789557,0.146533661315128,0.0137770002892153,0.136130059108729,0.0089808629876693,missense,"Q15N,A47V",-0.493722428514681,-0.41585015679535
NHERF3_PDZ1 binding DAP-1,1,MTSTFNPRECKLSKNEGQNYGFFLRIEKDTEGHLVRVVEKCSPAEK*GLQDGDRVLRINGVFVDKEEHMQVVDLVRKSGNSVTLLVLDGDSYEKAVKTRVDLKELG*,2,,FALSE,TRUE,78,136,85,13,2,0,2,-1.77080197251991,0.385861880333837,,,-1.06064515562148,0.470009408986249,-1.48487628198796,0.298233215635953,-0.0453873702217562,0.0578911060655127,,,0.0458527364362887,0.0719481866389489,-0.0155135819710892,0.0456288098477316,stop,"Q15N,A47*",-1.48487628198796,-1.42750361892258
NHERF3_PDZ1 binding DAP-1,1,MTSTFNPRECKLSKNEGQNYGFFLRIEKDTEGHLVRVVEKCSPAEKYGLQDGDRVLRINGVFVDKEEHMQVVDLVRKSGNSVTLLVLDGDSYEKAVKTRVDLKELG*,2,,FALSE,FALSE,29,24,16,47,34,11,94,-0.452809336164005,0.214755451868715,-0.540559667326971,0.432640214953187,-0.378514956695691,0.184589848659759,-0.422447339614589,0.133187168903376,0.152351912650218,0.0322198985593567,0.103190498606271,0.0617060760902624,0.150271988319418,0.02825667875814,0.14703493927564,0.0203772473535213,missense,"Q15N,A47Y",-0.422447339614589,-0.34310091590149
NHERF3_PDZ1 binding DAP-1,1,MTSTFNPRECKLSKNEGQNYGFFLRIEKDTEGHLVRVVEKCSPAEKSGLQDGDRVLRINGVFVDKEEHMQVVDLVRKSGNSVTLLVLDGDSYEKAVKTRVDLKELG*,2,,FALSE,FALSE,78,97,95,42,558,393,424,-0.0501110335769737,0.0995104786046172,-0.113945258225465,0.179370350087342,0.0495881008357148,0.187981285173086,-0.0448896490980203,0.0789665461017914,0.212768997974371,0.0149296211031413,0.164037133476005,0.0255830135255091,0.215805226793108,0.0287758336996576,0.204800161805911,0.0120816506260961,missense,"Q15N,A47S",-0.0448896490980203,0.0422656378634615
NHERF3_PDZ1 binding DAP-1,1,MTSTFNPRECKLSKNEGQNYGFFLRIEKDTEGHLVRVVEKCSPAEKWGLQDGDRVLRINGVFVDKEEHMQVVDLVRKSGNSVTLLVLDGDSYEKAVKTRVDLKELG*,2,,FALSE,FALSE,55,58,89,18,41,20,13,-0.65339520237174,0.150423879564929,-0.826523886343857,0.209540078224737,-0.649396355925813,0.312618862451826,-0.703940007175448,0.113811447691208,0.122257886140452,0.0225681913931096,0.0624043459374583,0.0298860243777714,0.108805955733252,0.0478551276474508,0.103967384327824,0.0174128186698569,missense,"Q15N,A47W",-0.703940007175448,-0.6304155751781
NHERF3_PDZ1 binding DAP-1,1,MTSTFNPRECKLSKNEGQNYGFFLRIEKDTEGHLVRVVEKCSPAEKCGLQDGDRVLRINGVFVDKEEHMQVVDLVRKSGNSVTLLVLDGDSYEKAVKTRVDLKELG*,2,,FALSE,FALSE,89,47,116,104,169,63,356,-0.184051287348933,0.144988151364876,-0.600851975192453,0.17634507340303,-0.235599169698058,0.125050699769661,-0.300281420289618,0.0834274878224531,0.192673855560081,0.0217526655953804,0.0945912015270392,0.0251515280860511,0.172149277411856,0.0191425339883397,0.165725967673888,0.0127641616639088,missense,"Q15N,A47C",-0.300281420289618,-0.2184082914356
NHERF3_PDZ1 binding DAP-1,1,MTSTFNPRECKLSKTEGQNYGFFLRIEKDTEGHLVRVVEKCSPAEKKGLQDGDRVLRINGVFVDKEEHMQVVDLVRKSGNSVTLLVLDGDSYEKAVKTRVDLKELG*,2,,FALSE,FALSE,76.3333333333333,111,68,50,30,19,28,-0.930730357504489,0.133071762175398,-0.79934676601025,0.232383996033383,-0.721777257457754,0.193680515264655,-0.851995172501847,0.0991864812942358,0.0806491144535598,0.0199648420615056,0.0662805308071455,0.033144178570979,0.0977260187938026,0.0296482614904351,0.0813153770011179,0.0151752415799479,missense,"Q15T,A47K",-0.851995172501847,-0.78153290178022
NHERF3_PDZ1 binding DAP-1,1,MTSTFNPRECKLSKTEGQNYGFFLRIEKDTEGHLVRVVEKCSPAEKNGLQDGDRVLRINGVFVDKEEHMQVVDLVRKSGNSVTLLVLDGDSYEKAVKTRVDLKELG*,2,,FALSE,FALSE,524.666666666667,456,582,536,370,195,541,-0.623624343896377,0.053912265616138,-0.753387506367577,0.100641569764467,-0.559410675412412,0.0645046403195101,-0.61978689304798,0.0382606516975412,0.126724427184018,0.0080884918829393,0.0728355515253878,0.0143541819440008,0.122580800263227,0.00987425317888084,0.1168425646944,0.00585376782138327,missense,"Q15T,A47N",-0.61978689304798,-0.544521958402552
NHERF3_PDZ1 binding DAP-1,1,MTSTFNPRECKLSKTEGQNYGFFLRIEKDTEGHLVRVVEKCSPAEKTGLQDGDRVLRINGVFVDKEEHMQVVDLVRKSGNSVTLLVLDGDSYEKAVKTRVDLKELG*,2,,FALSE,FALSE,434,129,250,923,160,64,120,-0.497853449920624,0.0944528851531878,-0.922534949928484,0.144906759645812,-1.17706681198747,0.082903113559003,-0.887907122824185,0.0572398707989462,0.145593915294129,0.0141708271049375,0.0487105981297076,0.0206675829653638,0.0280311207390575,0.0126906580448214,0.0758209536216666,0.00875753284162017,missense,"Q15T,A47T",-0.887907122824185,-0.818187603518021
NHERF3_PDZ1 binding DAP-1,1,MTSTFNPRECKLSKTEGQNYGFFLRIEKDTEGHLVRVVEKCSPAEKRGLQDGDRVLRINGVFVDKEEHMQVVDLVRKSGNSVTLLVLDGDSYEKAVKTRVDLKELG*,2,,FALSE,FALSE,200,322,106,172,104,39,91,-0.879828677422015,0.0753665623433118,-0.728491438923106,0.179614469342317,-0.746859114955964,0.107005226345084,-0.824445669697535,0.0582830516681383,0.0882859262526882,0.011307293818801,0.0763863971910942,0.0256178314661488,0.0938865336047187,0.016380165692905,0.0855303703652105,0.00891713646395866,missense,"Q15T,A47R",-0.824445669697535,-0.753413604464067
NHERF3_PDZ1 binding DAP-1,1,MTSTFNPRECKLSKTEGQNYGFFLRIEKDTEGHLVRVVEKCSPAEKSGLQDGDRVLRINGVFVDKEEHMQVVDLVRKSGNSVTLLVLDGDSYEKAVKTRVDLKELG*,2,,FALSE,FALSE,1508.33333333333,1510,1460,1555,7508,7760,7132,-0.0905777586223324,0.0270646480669534,-8.96553570529338e-05,0.0785178520800722,-0.150765354669393,0.0441682375035848,-0.098506504700301,0.0221403569610201,0.206697749190485,0.00406052655554941,0.180275990269891,0.0111987475677016,0.185135483730876,0.00676119357328507,0.19659693969434,0.0033874098684181,missense,"Q15T,A47S",-0.098506504700301,-0.0124601520916957
NHERF3_PDZ1 binding DAP-1,1,MTSTFNPRECKLSKTEGQNYGFFLRIEKDTEGHLVRVVEKCSPAEKMGLQDGDRVLRINGVFVDKEEHMQVVDLVRKSGNSVTLLVLDGDSYEKAVKTRVDLKELG*,2,,FALSE,FALSE,2010,1686,2311,2033,1849,714,1447,-0.527140131580647,0.0283253861644947,-0.73464623860442,0.080827803895698,-0.649456165169108,0.0449511334058259,-0.575862341906918,0.0229758137923696,0.141200015609557,0.00424967590314096,0.075508557997397,0.0115282085322013,0.108796800242921,0.00688103785600869,0.123562892567298,0.00351523232042883,missense,"Q15T,A47M",-0.575862341906918,-0.499688934671148
NHERF3_PDZ1 binding DAP-1,1,MTSTFNPRECKLSKTEGQNYGFFLRIEKDTEGHLVRVVEKCSPAEKIGLQDGDRVLRINGVFVDKEEHMQVVDLVRKSGNSVTLLVLDGDSYEKAVKTRVDLKELG*,2,,FALSE,FALSE,69.3333333333333,112,54,42,60,26,52,-0.738771673458419,0.115356505195382,-0.654472834084653,0.245228142442316,-0.51998909653488,0.198751868908559,-0.679499538090531,0.0924139266010113,0.109448799275219,0.0173070106635955,0.0869434316608345,0.03497609767658,0.128615383955499,0.0304245750950302,0.107706704624817,0.0141390605173471,missense,"Q15T,A47I",-0.679499538090531,-0.60546961438793
NHERF3_PDZ1 binding DAP-1,1,MTSTFNPRECKLSKTEGQNYGFFLRIEKDTEGHLVRVVEKCSPAEKQGLQDGDRVLRINGVFVDKEEHMQVVDLVRKSGNSVTLLVLDGDSYEKAVKTRVDLKELG*,2,,FALSE,FALSE,609.333333333333,647,610,571,545,382,461,-0.603929614174711,0.0448542196782923,-0.569374880479067,0.0934907926844214,-0.621385095916291,0.0621852740626113,-0.604573896886269,0.033902205963632,0.129679240150414,0.00672950742539083,0.0990806778502117,0.0133342897117136,0.113093868538028,0.0095192088049919,0.119170108618697,0.0051869383698075,missense,"Q15T,A47Q",-0.604573896886269,-0.528994318387441
NHERF3_PDZ1 binding DAP-1,1,MTSTFNPRECKLSKTEGQNYGFFLRIEKDTEGHLVRVVEKCSPAEKHGLQDGDRVLRINGVFVDKEEHMQVVDLVRKSGNSVTLLVLDGDSYEKAVKTRVDLKELG*,2,,FALSE,FALSE,60.6666666666667,99,51,32,150,160,100,-0.436661276959946,0.105524479868941,-0.171639270449867,0.238034399387231,-0.262497528298408,0.218410844903756,-0.371806504166696,0.0882452405732491,0.154774616357891,0.0158319055806074,0.15580842290952,0.0339500773460869,0.168031725533408,0.0334339354333345,0.154782839006576,0.0135012637458841,missense,"Q15T,A47H",-0.371806504166696,-0.291412697844981
NHERF3_PDZ1 binding DAP-1,1,MTSTFNPRECKLSKTEGQNYGFFLRIEKDTEGHLVRVVEKCSPAEKPGLQDGDRVLRINGVFVDKEEHMQVVDLVRKSGNSVTLLVLDGDSYEKAVKTRVDLKELG*,2,,FALSE,FALSE,536.666666666667,455,541,614,17,13,11,-1.43843273463254,0.141076872751523,-1.3762342469834,0.159898406849592,-1.5653703900859,0.162403819565396,-1.45713361031426,0.0886410147411111,0.00447820029483514,0.0211658539495617,-0.0159990668033094,0.0228057931712156,-0.0314096857117238,0.0248604817213588,-0.0112690343348781,0.0135618160361765,missense,"Q15T,A47P",-1.45713361031426,-1.39918715750844
NHERF3_PDZ1 binding DAP-1,1,MTSTFNPRECKLSKTEGQNYGFFLRIEKDTEGHLVRVVEKCSPAEKLGLQDGDRVLRINGVFVDKEEHMQVVDLVRKSGNSVTLLVLDGDSYEKAVKTRVDLKELG*,2,,FALSE,FALSE,349,434,328,285,120,22,60,-0.923821170144489,0.0674465320409362,-1.12079223135407,0.140585685815048,-0.982503882458052,0.101679315995704,-0.966425389516535,0.05218911267322,0.0816857042766806,0.0101190465789332,0.0204338026070821,0.0200512821653524,0.0578144606023931,0.0155648850101926,0.0638078884342797,0.00798478161867468,missense,"Q15T,A47L",-0.966425389516535,-0.898329829733647
NHERF3_PDZ1 binding DAP-1,1,MTSTFNPRECKLSKTEGQNYGFFLRIEKDTEGHLVRVVEKCSPAEKEGLQDGDRVLRINGVFVDKEEHMQVVDLVRKSGNSVTLLVLDGDSYEKAVKTRVDLKELG*,2,,FALSE,FALSE,302,355,215,336,276,268,398,-0.629148695081393,0.0608044200920235,-0.390721003872355,0.130661690434935,-0.519693291081025,0.0761619363770724,-0.563667646227024,0.0446568697461227,0.125895605222858,0.00912252625150193,0.124561503077952,0.0186358547666051,0.128660665317097,0.0116587308859633,0.125428645344508,0.00683237047790163,missense,"Q15T,A47E",-0.563667646227024,-0.487242021347933
NHERF3_PDZ1 binding DAP-1,1,MTSTFNPRECKLSKTEGQNYGFFLRIEKDTEGHLVRVVEKCSPAEKGGLQDGDRVLRINGVFVDKEEHMQVVDLVRKSGNSVTLLVLDGDSYEKAVKTRVDLKELG*,2,,FALSE,FALSE,1818,1688,1901,1865,10220,13135,11511,-0.0350542875540574,0.0248750942765289,0.0656403957379345,0.0617951408412275,-0.0754866808789889,0.0372400646796555,-0.0361260020254354,0.0196151793265766,0.215027971263622,0.00373202639220613,0.189650855097755,0.00881364129122823,0.196659006384362,0.00570064146119417,0.206140974179861,0.0030010650749045,missense,"Q15T,A47G",-0.0361260020254354,0.0512105396774166
NHERF3_PDZ1 binding DAP-1,1,MTSTFNPRECKLSKTEGQNYGFFLRIEKDTEGHLVRVVEKCSPAEKVGLQDGDRVLRINGVFVDKEEHMQVVDLVRKSGNSVTLLVLDGDSYEKAVKTRVDLKELG*,2,,FALSE,FALSE,1110.33333333333,909,1231,1191,1461,1417,2064,-0.42307690143054,0.035466090197774,-0.402218956175022,0.0688837586005106,-0.413725898917742,0.044228510185693,-0.417027932171138,0.0256750947102134,0.156812688955075,0.00532100032164885,0.122921587288461,0.00982466794041857,0.144881961238493,0.00677042000598756,0.14786409276613,0.00392821440716009,missense,"Q15T,A47V",-0.417027932171138,-0.337569421185879
NHERF3_PDZ1 binding DAP-1,1,MTSTFNPRECKLSKTEGQNYGFFLRIEKDTEGHLVRVVEKCSPAEK*GLQDGDRVLRINGVFVDKEEHMQVVDLVRKSGNSVTLLVLDGDSYEKAVKTRVDLKELG*,2,,FALSE,TRUE,1070.33333333333,1115,1108,988,31,33,17,-1.58652976806524,0.100437142387392,-1.34324950875457,0.112451866771605,-1.63697346840071,0.124843362704738,-1.52050690904529,0.0642330693432561,-0.0177408928765936,0.0150686490664355,-0.0112945601564045,0.0160386464495714,-0.0423705548858728,0.0191107952070322,-0.0209649637136888,0.00982747176819252,stop,"Q15T,A47*",-1.52050690904529,-1.46387117890734
NHERF3_PDZ1 binding DAP-1,1,MTSTFNPRECKLSKTEGQNYGFFLRIEKDTEGHLVRVVEKCSPAEKYGLQDGDRVLRINGVFVDKEEHMQVVDLVRKSGNSVTLLVLDGDSYEKAVKTRVDLKELG*,2,,FALSE,FALSE,128.666666666667,175,119,92,301,208,331,-0.402089222569091,0.0788588695992802,-0.302967285796438,0.163394806754873,-0.228631250376018,0.130966680167144,-0.348201494058907,0.0624314775951088,0.159961483912447,0.0118312469224186,0.137077532373522,0.0233044733935815,0.173215913845685,0.020048141522258,0.158394336523261,0.00955183349924866,missense,"Q15T,A47Y",-0.348201494058907,-0.267319475470462
NHERF3_PDZ1 binding DAP-1,1,MTSTFNPRECKLSKTEGQNYGFFLRIEKDTEGHLVRVVEKCSPAEKWGLQDGDRVLRINGVFVDKEEHMQVVDLVRKSGNSVTLLVLDGDSYEKAVKTRVDLKELG*,2,,FALSE,FALSE,1705,1707,1441,1967,440,432,443,-0.944195297873824,0.0356818013467372,-0.819924186885598,0.0774797373255756,-0.978478017755265,0.0459347539200155,-0.941072168414588,0.0264818978641102,0.0786289607902527,0.00535336360405793,0.0633456397489646,0.0110506846141957,0.058430732658827,0.00703160869774875,0.0676868571206528,0.00405165293031453,missense,"Q15T,A47W",-0.941072168414588,-0.87245223886924
NHERF3_PDZ1 binding DAP-1,1,MTSTFNPRECKLSKTEGQNYGFFLRIEKDTEGHLVRVVEKCSPAEKCGLQDGDRVLRINGVFVDKEEHMQVVDLVRKSGNSVTLLVLDGDSYEKAVKTRVDLKELG*,2,,FALSE,FALSE,37.3333333333333,59,13,40,207,150,296,-0.191140622642345,0.129628294318954,0.180706572468069,0.459400034726278,-0.0305730669531398,0.194487146624673,-0.124903067832398,0.10500920519197,0.191610238026653,0.0194482163644087,0.206062372130432,0.0655227427292126,0.203534300826524,0.029771739153924,0.192558342728474,0.0160661013084963,missense,"Q15T,A47C",-0.124903067832398,-0.0394026639805081
NHERF3_PDZ1 binding DAP-1,1,MTSTFNPRECKLSKTEGQNYGFFLRIEKDTEGHLVRVVEKCSPAEKFGLQDGDRVLRINGVFVDKEEHMQVVDLVRKSGNSVTLLVLDGDSYEKAVKTRVDLKELG*,2,,FALSE,FALSE,1064,1114,1335,743,1357,747,813,-0.496300186366619,0.0335054686322726,-0.579822296093765,0.0830092689757083,-0.53680823503882,0.0566255307648531,-0.51466719125919,0.0272390185177293,0.145826952424086,0.00502684700724377,0.097590596714465,0.0118393438487135,0.126040740782295,0.00866813339925794,0.132925571659076,0.00416749017621657,missense,"Q15T,A47F",-0.51466719125919,-0.437228111055089
NHERF3_PDZ1 binding DAP-1,1,MTSTFNPRECKLSKTEGQNYGFFLRIEKDTEGHLVRVVEKCSPAEKAGLQDGDRVLRINGVFVDKEEHMQVVDLVRKSGNSVTLLVLDGDSYEKAVKTRVDLKELG*,1,,FALSE,FALSE,36.3333333333333,71,18,20,498,623,527,0.00874155824283768,0.115815485188796,0.461627255564787,0.391650013224176,0.30717136140648,0.270839055604569,0.0828756098564968,0.102757407089349,0.221598690174916,0.0173758717271909,0.246129181565542,0.0558597760482766,0.255235604467009,0.0414595507008761,0.224347872792933,0.0157215827838884,missense,Q15T,0.0828756098564968,0.172673410691038
NHERF3_PDZ1 binding DAP-1,1,MTSTFNPRECKLSKREGQNYGFFLRIEKDTEGHLVRVVEKCSPAEKKGLQDGDRVLRINGVFVDKEEHMQVVDLVRKSGNSVTLLVLDGDSYEKAVKTRVDLKELG*,2,,FALSE,FALSE,481,463,503,477,268,137,172,-0.711069243441192,0.0561100821011337,-0.784225771430837,0.106733724869689,-0.841920818149314,0.0732213336524977,-0.763150104483398,0.0411022637301774,0.113605012666944,0.00841823170366308,0.0684371894112901,0.0152230863442013,0.0793346607425914,0.0112085887619683,0.0949084125919996,0.00628852615244877,missense,"Q15R,A47K",-0.763150104483398,-0.690850289450331
NHERF3_PDZ1 binding DAP-1,1,MTSTFNPRECKLSKREGQNYGFFLRIEKDTEGHLVRVVEKCSPAEKNGLQDGDRVLRINGVFVDKEEHMQVVDLVRKSGNSVTLLVLDGDSYEKAVKTRVDLKELG*,2,,FALSE,FALSE,526.666666666667,491,573,516,756,359,617,-0.42875306518781,0.048169958218851,-0.560546870216014,0.0979074060162379,-0.520967888059993,0.065642965593541,-0.474558354018182,0.0360993610743975,0.155961090456066,0.007226969811079,0.100339788432608,0.0139642170020924,0.128465552326635,0.0100485059442637,0.13906210646383,0.00552309667645793,missense,"Q15R,A47N",-0.474558354018182,-0.396289719992417
NHERF3_PDZ1 binding DAP-1,1,MTSTFNPRECKLSKREGQNYGFFLRIEKDTEGHLVRVVEKCSPAEKTGLQDGDRVLRINGVFVDKEEHMQVVDLVRKSGNSVTLLVLDGDSYEKAVKTRVDLKELG*,2,,FALSE,FALSE,581.666666666667,591,621,533,370,239,653,-0.689824112782006,0.0486743713844642,-0.697355677134608,0.0901935032383575,-0.512279726514176,0.0602467432650893,-0.631338082965854,0.0349104653642801,0.116792433283105,0.00730264724271877,0.080827190301964,0.0128640079708624,0.129795520315566,0.00922246203150435,0.11507526641693,0.0053411991095821,missense,"Q15R,A47T",-0.631338082965854,-0.556312056610975
NHERF3_PDZ1 binding DAP-1,1,MTSTFNPRECKLSKREGQNYGFFLRIEKDTEGHLVRVVEKCSPAEKRGLQDGDRVLRINGVFVDKEEHMQVVDLVRKSGNSVTLLVLDGDSYEKAVKTRVDLKELG*,2,,FALSE,FALSE,1446.66666666667,1436,1502,1402,406,339,270,-0.917452970523143,0.0371573871053264,-0.84641304937678,0.0680024622577779,-1.00464362588861,0.0480314640443759,-0.933778692626779,0.0269778855950871,0.082641129361446,0.0055747466844113,0.0595676188717278,0.00969897149033563,0.0544253488909582,0.00735256927528407,0.0688027375873584,0.00412753760270187,missense,"Q15R,A47R",-0.933778692626779,-0.865007915260124
NHERF3_PDZ1 binding DAP-1,1,MTSTFNPRECKLSKREGQNYGFFLRIEKDTEGHLVRVVEKCSPAEKSGLQDGDRVLRINGVFVDKEEHMQVVDLVRKSGNSVTLLVLDGDSYEKAVKTRVDLKELG*,2,,FALSE,FALSE,372.333333333333,418,397,302,1986,2928,2930,-0.118380491314523,0.0483720221437926,0.0456434898029202,0.0870244090468071,0.0290806205287404,0.070829247352334,-0.0510964501466692,0.0363036304689846,0.202526487323928,0.0072572855916912,0.186798761009993,0.0124120103049908,0.212665978955915,0.0108424125359394,0.203850539396457,0.00555434929647026,missense,"Q15R,A47S",-0.0510964501466692,0.0359304642195345
NHERF3_PDZ1 binding DAP-1,1,MTSTFNPRECKLSKREGQNYGFFLRIEKDTEGHLVRVVEKCSPAEKIGLQDGDRVLRINGVFVDKEEHMQVVDLVRKSGNSVTLLVLDGDSYEKAVKTRVDLKELG*,2,,FALSE,FALSE,369,451,338,318,311,32,361,-0.661579770323242,0.054625781080084,-1.049035887012,0.126651552048121,-0.546577060741045,0.0774401223842406,-0.670402451184265,0.0420995391235285,0.121029950146954,0.00819554106687773,0.0306681781711069,0.018063901684398,0.124545346687136,0.0118543932783426,0.109098532318219,0.00644110637122824,missense,"Q15R,A47I",-0.670402451184265,-0.596184376347695
NHERF3_PDZ1 binding DAP-1,1,MTSTFNPRECKLSKREGQNYGFFLRIEKDTEGHLVRVVEKCSPAEKQGLQDGDRVLRINGVFVDKEEHMQVVDLVRKSGNSVTLLVLDGDSYEKAVKTRVDLKELG*,2,,FALSE,FALSE,122,96,102,168,164,139,243,-0.411747547509673,0.106818426052771,-0.410937752478574,0.172306097031681,-0.468690677717189,0.0996430593227326,-0.437454108747498,0.0671094310153972,0.158512439210061,0.0160260371587419,0.121678053540261,0.0245754619352791,0.136468052733638,0.015253178537193,0.144738947483665,0.0102675466924814,missense,"Q15R,A47Q",-0.437454108747498,-0.358418063582903
NHERF3_PDZ1 binding DAP-1,1,MTSTFNPRECKLSKREGQNYGFFLRIEKDTEGHLVRVVEKCSPAEKHGLQDGDRVLRINGVFVDKEEHMQVVDLVRKSGNSVTLLVLDGDSYEKAVKTRVDLKELG*,2,,FALSE,FALSE,92.3333333333333,73,111,93,93,62,132,-0.486213217847949,0.12483478492691,-0.593889218048342,0.175407143699821,-0.484468394352167,0.133873902530737,-0.508528042073555,0.0809861774761198,0.147340306798165,0.0187290430674748,0.0955842770833164,0.0250177542027338,0.134052828528578,0.0204931738412235,0.133864843531329,0.012390648320217,missense,"Q15R,A47H",-0.508528042073555,-0.430961988488548
NHERF3_PDZ1 binding DAP-1,1,MTSTFNPRECKLSKREGQNYGFFLRIEKDTEGHLVRVVEKCSPAEKPGLQDGDRVLRINGVFVDKEEHMQVVDLVRKSGNSVTLLVLDGDSYEKAVKTRVDLKELG*,2,,FALSE,FALSE,335,330,356,319,7,21,6,-1.6184254274079,0.210941121069281,-1.17124490031153,0.138383607069571,-1.57958496944059,0.220445139431643,-1.36493055774767,0.102451858738095,-0.0225262191608022,0.0316476320564102,0.0132379014355216,0.0197372067883331,-0.0335856277010795,0.0337453415447285,0.00283776307187616,0.0156748347796833,missense,"Q15R,A47P",-1.36493055774767,-1.30507710888095
NHERF3_PDZ1 binding DAP-1,1,MTSTFNPRECKLSKREGQNYGFFLRIEKDTEGHLVRVVEKCSPAEKLGLQDGDRVLRINGVFVDKEEHMQVVDLVRKSGNSVTLLVLDGDSYEKAVKTRVDLKELG*,2,,FALSE,FALSE,525.666666666667,356,458,763,100,26,158,-0.910651857052886,0.0758349416600555,-1.17797731417991,0.118665870388956,-1.01492047042122,0.0778651202825698,-0.998935305192582,0.049396428929543,0.0836615047893831,0.0113775650689205,0.0122776789964723,0.0169249297093901,0.0528521881959697,0.0119194511846856,0.0588339664068993,0.00755750917273547,missense,"Q15R,A47L",-0.998935305192582,-0.931512134006476
NHERF3_PDZ1 binding DAP-1,1,MTSTFNPRECKLSKREGQNYGFFLRIEKDTEGHLVRVVEKCSPAEKEGLQDGDRVLRINGVFVDKEEHMQVVDLVRKSGNSVTLLVLDGDSYEKAVKTRVDLKELG*,2,,FALSE,FALSE,102.333333333333,90,154,63,123,169,143,-0.465163335853859,0.111480801428444,-0.438698370240262,0.143934158729022,-0.350566009124622,0.157863099262646,-0.430365826883865,0.0769548902237861,0.150498434131532,0.0167255363348637,0.117718646317563,0.0205288640388687,0.154550362449295,0.0241653965048263,0.145823433880035,0.0117738731595895,missense,"Q15R,A47E",-0.430365826883865,-0.3511831778356
NHERF3_PDZ1 binding DAP-1,1,MTSTFNPRECKLSKREGQNYGFFLRIEKDTEGHLVRVVEKCSPAEKDGLQDGDRVLRINGVFVDKEEHMQVVDLVRKSGNSVTLLVLDGDSYEKAVKTRVDLKELG*,2,,FALSE,FALSE,160.666666666667,205,154,123,32,10,20,-1.08884094233169,0.115635107932842,-1.14475347863295,0.193927126083093,-1.04830682810333,0.157346533714595,-1.08777943310364,0.0839869441637435,0.0569276817264075,0.0173488096114742,0.0170162873213892,0.027659199455936,0.0477414652023851,0.0240863215889802,0.0452410746496993,0.0128497568480683,missense,"Q15R,A47D",-1.08777943310364,-1.02219378678514
NHERF3_PDZ1 binding DAP-1,1,MTSTFNPRECKLSKREGQNYGFFLRIEKDTEGHLVRVVEKCSPAEKGGLQDGDRVLRINGVFVDKEEHMQVVDLVRKSGNSVTLLVLDGDSYEKAVKTRVDLKELG*,2,,FALSE,FALSE,714.666666666667,782,794,568,5618,8844,5932,0.00967167801574766,0.0351302531522233,0.170016811950175,0.0689368285388368,0.0558449138653492,0.0533398439873156,0.0460876186569574,0.0269956320959971,0.221738236642633,0.00527061447371828,0.204537726124107,0.00983223713426435,0.216763008367295,0.00816516643521934,0.218719417721139,0.00413025276544374,missense,"Q15R,A47G",0.0460876186569574,0.135124549299536
NHERF3_PDZ1 binding DAP-1,1,MTSTFNPRECKLSKREGQNYGFFLRIEKDTEGHLVRVVEKCSPAEKVGLQDGDRVLRINGVFVDKEEHMQVVDLVRKSGNSVTLLVLDGDSYEKAVKTRVDLKELG*,2,,FALSE,FALSE,474,549,349,524,1082,531,1268,-0.362860316796462,0.044078724970363,-0.377098440998473,0.0959869403076449,-0.350402790909825,0.0564734677151293,-0.360340245531037,0.032672497511908,0.165847021874768,0.00661315945561694,0.126504445209051,0.013690307182692,0.154575347597159,0.00864485586380176,0.156537143046238,0.00499879657281748,missense,"Q15R,A47V",-0.360340245531037,-0.279709287515937
NHERF3_PDZ1 binding DAP-1,1,MTSTFNPRECKLSKREGQNYGFFLRIEKDTEGHLVRVVEKCSPAEKWGLQDGDRVLRINGVFVDKEEHMQVVDLVRKSGNSVTLLVLDGDSYEKAVKTRVDLKELG*,2,,FALSE,FALSE,496,524,562,402,320,331,269,-0.70398360128751,0.0535682433347593,-0.662746999046409,0.0906666041766851,-0.701401204696564,0.0724315209049886,-0.695646655306265,0.0389030384603349,0.114668076116244,0.0080368779988133,0.0857633142444063,0.0129314848292076,0.100845147941002,0.0110876856611343,0.105236242910971,0.00595205111751349,missense,"Q15R,A47W",-0.695646655306265,-0.621950695480869
NHERF3_PDZ1 binding DAP-1,1,MTSTFNPRECKLSKREGQNYGFFLRIEKDTEGHLVRVVEKCSPAEKCGLQDGDRVLRINGVFVDKEEHMQVVDLVRKSGNSVTLLVLDGDSYEKAVKTRVDLKELG*,2,,FALSE,FALSE,262.333333333333,226,291,270,622,1331,967,-0.262365068054823,0.0670695892284704,-0.0559148669691192,0.106226157603095,-0.243455100455874,0.0774943941787344,-0.217449399774999,0.0457656011234338,0.180924388674901,0.010062493606356,0.172313820697046,0.0151506936648089,0.170946705800353,0.0118627011060687,0.178399024581065,0.00700200313628834,missense,"Q15R,A47C",-0.217449399774999,-0.133863091883624
NHERF3_PDZ1 binding DAP-1,1,MTSTFNPRECKLSKREGQNYGFFLRIEKDTEGHLVRVVEKCSPAEKFGLQDGDRVLRINGVFVDKEEHMQVVDLVRKSGNSVTLLVLDGDSYEKAVKTRVDLKELG*,2,,FALSE,FALSE,255,281,294,190,607,315,432,-0.33172074936715,0.0611103466836143,-0.434819497492716,0.110825178153608,-0.368369786979984,0.0943235914502619,-0.358830040240157,0.0465447675123638,0.170518911202951,0.00916842461478861,0.118271877405733,0.0158066371074713,0.151824992472598,0.0144388840571444,0.156768200039342,0.00712121331522303,missense,"Q15R,A47F",-0.358830040240157,-0.278167847298873
NHERF3_PDZ1 binding DAP-1,1,MTSTFNPRECKLSKSEGQNYGFFLRIEKDTEGHLVRVVEKCSPAEKKGLQDGDRVLRINGVFVDKEEHMQVVDLVRKSGNSVTLLVLDGDSYEKAVKTRVDLKELG*,2,,FALSE,FALSE,68.3333333333333,71,44,90,43,10,40,-0.698021902470819,0.139268220766823,-0.823862568891353,0.284057840800055,-0.7883582704397,0.150585985358508,-0.749325163358962,0.0962025604576569,0.115562513623855,0.0208945007291004,0.0627839210475583,0.0405142521028481,0.0875339182591185,0.0230514291259666,0.0970235881547814,0.0147187104180429,missense,"Q15S,A47K",-0.749325163358962,-0.676739413017545
NHERF3_PDZ1 binding DAP-1,1,MTSTFNPRECKLSKSEGQNYGFFLRIEKDTEGHLVRVVEKCSPAEKTGLQDGDRVLRINGVFVDKEEHMQVVDLVRKSGNSVTLLVLDGDSYEKAVKTRVDLKELG*,2,,FALSE,FALSE,1034,828,1072,1202,481,213,800,-0.70991314421284,0.0421640369569636,-0.851079596419294,0.0910384910552406,-0.671033578830545,0.0510688682854903,-0.711905474070112,0.030619885675708,0.113778462977695,0.00632589758157493,0.0589020443436749,0.0129845258532085,0.10549376895117,0.00781752959960819,0.102748691186921,0.00468475296447742,missense,"Q15S,A47T",-0.711905474070112,-0.638545788396974
NHERF3_PDZ1 binding DAP-1,1,MTSTFNPRECKLSKSEGQNYGFFLRIEKDTEGHLVRVVEKCSPAEKSGLQDGDRVLRINGVFVDKEEHMQVVDLVRKSGNSVTLLVLDGDSYEKAVKTRVDLKELG*,2,,FALSE,FALSE,1365.33333333333,1409,1519,1168,6597,7719,7188,-0.110683451607249,0.0268272824258443,-0.025467347790369,0.05898294974687,-0.0838247433623152,0.0399448399855477,-0.0927432401038497,0.0208350104814766,0.203681279141401,0.00402491443575705,0.176656451988053,0.00841254756103128,0.195382630924025,0.0061146835522759,0.197478702323674,0.00318769567436533,missense,"Q15S,A47S",-0.0927432401038497,-0.00657768837355155
NHERF3_PDZ1 binding DAP-1,1,MTSTFNPRECKLSKSEGQNYGFFLRIEKDTEGHLVRVVEKCSPAEKMGLQDGDRVLRINGVFVDKEEHMQVVDLVRKSGNSVTLLVLDGDSYEKAVKTRVDLKELG*,2,,FALSE,FALSE,1362.66666666667,1527,1334,1227,1096,429,1181,-0.648874287929147,0.0309215980432439,-0.729459580351235,0.0852319106370077,-0.573762978109267,0.049510387410243,-0.63659093046556,0.0250668866590964,0.122936161841806,0.00463918724100927,0.0762483143070592,0.0121563520479822,0.120383775834803,0.00757896017792921,0.11427159611075,0.00383516035396517,missense,"Q15S,A47M",-0.63659093046556,-0.561673546495196
NHERF3_PDZ1 binding DAP-1,1,MTSTFNPRECKLSKSEGQNYGFFLRIEKDTEGHLVRVVEKCSPAEKIGLQDGDRVLRINGVFVDKEEHMQVVDLVRKSGNSVTLLVLDGDSYEKAVKTRVDLKELG*,2,,FALSE,FALSE,1574.66666666667,1456,1786,1482,484,116,502,-0.871098685606002,0.0358502508591716,-1.14372965303681,0.0751967051422698,-0.867041750097875,0.0457452922703099,-0.903396591485698,0.0264186218461422,0.0895956925393569,0.00537863619274325,0.0171623122584045,0.0107250631098822,0.0754891941076197,0.00700260625253528,0.0734511102134082,0.00404197188460798,missense,"Q15S,A47I",-0.903396591485698,-0.83399743419468
NHERF3_PDZ1 binding DAP-1,1,MTSTFNPRECKLSKSEGQNYGFFLRIEKDTEGHLVRVVEKCSPAEKQGLQDGDRVLRINGVFVDKEEHMQVVDLVRKSGNSVTLLVLDGDSYEKAVKTRVDLKELG*,2,,FALSE,FALSE,309.666666666667,368,237,324,383,202,340,-0.554870262231138,0.057814999441191,-0.535436018865463,0.128955913345233,-0.622093229820466,0.0800364194358193,-0.57296331857134,0.0440476452783492,0.137039646274008,0.00867402154867393,0.103921268032917,0.0183925652913039,0.112985468686176,0.0122518297152855,0.124006434659822,0.00673916091593066,missense,"Q15S,A47Q",-0.57296331857134,-0.496729952083382
NHERF3_PDZ1 binding DAP-1,1,MTSTFNPRECKLSKSEGQNYGFFLRIEKDTEGHLVRVVEKCSPAEKHGLQDGDRVLRINGVFVDKEEHMQVVDLVRKSGNSVTLLVLDGDSYEKAVKTRVDLKELG*,2,,FALSE,FALSE,1088,901,1182,1181,903,724,1002,-0.552866829599492,0.0378162012993993,-0.56625835606459,0.087736749220924,-0.609491544053204,0.0513616891425707,-0.5720718948729,0.0287688030227398,0.1373402225602,0.00567358900165067,0.0995251776586211,0.0125136090826055,0.114914511854703,0.00786235408455294,0.12414281987883,0.00440154273182573,missense,"Q15S,A47H",-0.5720718948729,-0.49582009145217
NHERF3_PDZ1 binding DAP-1,1,MTSTFNPRECKLSKSEGQNYGFFLRIEKDTEGHLVRVVEKCSPAEKPGLQDGDRVLRINGVFVDKEEHMQVVDLVRKSGNSVTLLVLDGDSYEKAVKTRVDLKELG*,2,,FALSE,FALSE,1715.66666666667,1477,1576,2094,38,20,47,-1.5883715337266,0.0909984812868338,-1.51209559140241,0.121852295981183,-1.56671410263513,0.0801466416835092,-1.56362177953943,0.053932822561828,-0.0180172141632607,0.0136525606712405,-0.0353765314186872,0.0173793992969461,-0.0316153787881439,0.0122687023367628,-0.0275614128154152,0.00825156413237706,missense,"Q15S,A47P",-1.56362177953943,-1.50787777571541
NHERF3_PDZ1 binding DAP-1,1,MTSTFNPRECKLSKSEGQNYGFFLRIEKDTEGHLVRVVEKCSPAEKRGLQDGDRVLRINGVFVDKEEHMQVVDLVRKSGNSVTLLVLDGDSYEKAVKTRVDLKELG*,2,,FALSE,FALSE,405,507,340,368,209,73,223,-0.812633955611889,0.0572318205882949,-0.866088116219178,0.110429925988679,-0.737779577802618,0.0748391807017733,-0.796761497156586,0.0420389415049422,0.0983671935807464,0.0085865268503146,0.0567614276539526,0.0157502635681632,0.0952764126607853,0.0114562458497394,0.0897659678051841,0.00643183511279445,missense,"Q15S,A47R",-0.796761497156586,-0.725156852095063
NHERF3_PDZ1 binding DAP-1,1,MTSTFNPRECKLSKSEGQNYGFFLRIEKDTEGHLVRVVEKCSPAEKLGLQDGDRVLRINGVFVDKEEHMQVVDLVRKSGNSVTLLVLDGDSYEKAVKTRVDLKELG*,2,,FALSE,FALSE,1338.66666666667,1438,1252,1326,221,57,262,-1.09108282187878,0.0447962439393231,-1.20155780716528,0.0881180367136923,-0.987379126391345,0.0495191056108999,-1.06396642783497,0.0310846499735396,0.0565913310961386,0.00672080928798739,0.00891446946552626,0.0125679908858403,0.0570681671160999,0.00758029474425071,0.0488843948177431,0.00475586054290242,missense,"Q15S,A47L",-1.06396642783497,-0.997888267375327
NHERF3_PDZ1 binding DAP-1,1,MTSTFNPRECKLSKSEGQNYGFFLRIEKDTEGHLVRVVEKCSPAEKEGLQDGDRVLRINGVFVDKEEHMQVVDLVRKSGNSVTLLVLDGDSYEKAVKTRVDLKELG*,2,,FALSE,FALSE,339,410,323,284,500,209,486,-0.504999513585535,0.0537538735910119,-0.603291832584554,0.109246102482813,-0.423952633246859,0.0780710618910369,-0.496478030818768,0.0410326095247854,0.144521786766641,0.00806472822554311,0.0942432125498641,0.0155814186462034,0.143316471322439,0.0119509763520534,0.135708460014608,0.00627786926271854,missense,"Q15S,A47E",-0.496478030818768,-0.418662752036146
NHERF3_PDZ1 binding DAP-1,1,MTSTFNPRECKLSKSEGQNYGFFLRIEKDTEGHLVRVVEKCSPAEKDGLQDGDRVLRINGVFVDKEEHMQVVDLVRKSGNSVTLLVLDGDSYEKAVKTRVDLKELG*,2,,FALSE,FALSE,144.333333333333,181,136,116,60,23,49,-0.878606367385803,0.103403212139173,-0.938043059229692,0.184885980289204,-0.80232584610861,0.133634570897434,-0.864439736658818,0.0747900992380089,0.0884693102135243,0.0155136504188612,0.0464987266034788,0.0263696900413727,0.0853957871453436,0.020456537389501,0.079411395077624,0.0114426664694175,missense,"Q15S,A47D",-0.864439736658818,-0.794234851502705
NHERF3_PDZ1 binding DAP-1,1,MTSTFNPRECKLSKSEGQNYGFFLRIEKDTEGHLVRVVEKCSPAEKGGLQDGDRVLRINGVFVDKEEHMQVVDLVRKSGNSVTLLVLDGDSYEKAVKTRVDLKELG*,2,,FALSE,FALSE,3144.66666666667,3093,3000,3341,20538,21736,25490,-0.00857739326457443,0.0192912893505349,0.0991847656783677,0.0590845608320443,0.000407883905035903,0.0333873875609522,0.00148029026093664,0.0160735126757405,0.219000316741936,0.00289428454805148,0.194435180207634,0.00842704002182589,0.208276808512495,0.00511088064556722,0.211894626924925,0.00245920043447385,missense,"Q15S,A47G",0.00148029026093664,0.089594626725011
NHERF3_PDZ1 binding DAP-1,1,MTSTFNPRECKLSKSEGQNYGFFLRIEKDTEGHLVRVVEKCSPAEKVGLQDGDRVLRINGVFVDKEEHMQVVDLVRKSGNSVTLLVLDGDSYEKAVKTRVDLKELG*,2,,FALSE,FALSE,3227.33333333333,3169,3246,3267,5675,3101,5706,-0.386371270654354,0.0191930442893455,-0.465609573067696,0.0472379030382608,-0.422131209693633,0.0281085595612604,-0.404610286618685,0.015027043019035,0.162319658346888,0.00287954477833697,0.113880388402659,0.00673738949473006,0.143595291531675,0.00430280724342849,0.149763956221853,0.00229909363726343,missense,"Q15S,A47V",-0.404610286618685,-0.324894946813827
NHERF3_PDZ1 binding DAP-1,1,MTSTFNPRECKLSKSEGQNYGFFLRIEKDTEGHLVRVVEKCSPAEK*GLQDGDRVLRINGVFVDKEEHMQVVDLVRKSGNSVTLLVLDGDSYEKAVKTRVDLKELG*,2,,FALSE,TRUE,132,175,128,93,16,4,7,-1.23070284427736,0.15351704413729,-1.07612904009466,0.32344931455127,-1.24736363695528,0.218879380008445,-1.21519812702954,0.117151082240601,0.0356440493419719,0.0230322608632053,0.026803969279141,0.0461325307385109,0.017270210454689,0.0335056579361495,0.0257463870985703,0.0179237729895837,stop,"Q15S,A47*",-1.21519812702954,-1.15224782672874
NHERF3_PDZ1 binding DAP-1,1,MTSTFNPRECKLSKSEGQNYGFFLRIEKDTEGHLVRVVEKCSPAEKYGLQDGDRVLRINGVFVDKEEHMQVVDLVRKSGNSVTLLVLDGDSYEKAVKTRVDLKELG*,2,,FALSE,FALSE,211,281,213,139,593,262,590,-0.352296215099182,0.0615855651692571,-0.469268071101532,0.128859270459879,-0.194974991066527,0.105688953391164,-0.335268025634253,0.049182563236092,0.167431960846492,0.00923972194981646,0.113358588647921,0.0183787814287984,0.17836795289016,0.0161786730198951,0.160373119369973,0.0075247883470601,missense,"Q15S,A47Y",-0.335268025634253,-0.254118509683704
NHERF3_PDZ1 binding DAP-1,1,MTSTFNPRECKLSKSEGQNYGFFLRIEKDTEGHLVRVVEKCSPAEKCGLQDGDRVLRINGVFVDKEEHMQVVDLVRKSGNSVTLLVLDGDSYEKAVKTRVDLKELG*,2,,FALSE,FALSE,1315.66666666667,1150,1426,1371,3457,3434,5046,-0.237475066478205,0.0307073712907392,-0.209591373771599,0.0772880657163198,-0.236057221272134,0.0436618195379935,-0.23438704725665,0.0238876597361542,0.184658651618927,0.00460704666355552,0.150395437027915,0.0110233471118178,0.172079159708865,0.00668367203093069,0.175807614048338,0.00365474208325203,missense,"Q15S,A47C",-0.23438704725665,-0.151151053439802
NHERF3_PDZ1 binding DAP-1,1,MTSTFNPRECKLSKSEGQNYGFFLRIEKDTEGHLVRVVEKCSPAEKFGLQDGDRVLRINGVFVDKEEHMQVVDLVRKSGNSVTLLVLDGDSYEKAVKTRVDLKELG*,2,,FALSE,FALSE,212.333333333333,313,171,153,736,382,739,-0.31715681923373,0.0578693746206716,-0.247773180250317,0.137019322816809,-0.147393313127116,0.100770509815404,-0.271828908285503,0.0471221511304933,0.172703947007356,0.00868217949182168,0.14494968932715,0.0195426233330739,0.185651669725453,0.0154257666107974,0.170079118804816,0.00720955132031292,missense,"Q15S,A47F",-0.271828908285503,-0.189367308368933
NHERF3_PDZ1 binding DAP-1,1,MTSTFNPRECKLSKMEGQNYGFFLRIEKDTEGHLVRVVEKCSPAEKKGLQDGDRVLRINGVFVDKEEHMQVVDLVRKSGNSVTLLVLDGDSYEKAVKTRVDLKELG*,2,,FALSE,FALSE,44.3333333333333,73,27,33,13,6,19,-1.05118637241763,0.185363692229927,-0.829381276575929,0.364017490474314,-0.709671310155175,0.237071611016764,-0.908829707150695,0.135527737504352,0.062577021067366,0.0278102339580517,0.061996805600278,0.0519186386032673,0.0995791752185769,0.0362904916159443,0.0726198594051096,0.0207353475047796,missense,"Q15M,A47K",-0.908829707150695,-0.839542920653085
NHERF3_PDZ1 binding DAP-1,1,MTSTFNPRECKLSKMEGQNYGFFLRIEKDTEGHLVRVVEKCSPAEKNGLQDGDRVLRINGVFVDKEEHMQVVDLVRKSGNSVTLLVLDGDSYEKAVKTRVDLKELG*,2,,FALSE,FALSE,48.3333333333333,43,68,34,57,27,75,-0.471984352377313,0.161599810544117,-0.680951722232108,0.225618865805194,-0.352457757846463,0.215242870537212,-0.491164035704419,0.112138705912027,0.149475072635723,0.0242449235054843,0.0831668333920184,0.0321792899032292,0.154260776990981,0.0329489876713671,0.13652148572701,0.0171568940693598,missense,"Q15M,A47N",-0.491164035704419,-0.41323884984748
NHERF3_PDZ1 binding DAP-1,1,MTSTFNPRECKLSKMEGQNYGFFLRIEKDTEGHLVRVVEKCSPAEKTGLQDGDRVLRINGVFVDKEEHMQVVDLVRKSGNSVTLLVLDGDSYEKAVKTRVDLKELG*,2,,FALSE,FALSE,331,276,359,358,148,44,113,-0.733123622499686,0.072887589112669,-0.981557023748333,0.129482794219182,-0.869523390496576,0.0847073127709346,-0.820478037925006,0.0508168779365478,0.110296179992984,0.0109353718707077,0.0402924704285488,0.0184677126081151,0.0751093091028459,0.0129668415831763,0.0861374064235801,0.00777483371688732,missense,"Q15M,A47T",-0.820478037925006,-0.749363911870874
NHERF3_PDZ1 binding DAP-1,1,MTSTFNPRECKLSKMEGQNYGFFLRIEKDTEGHLVRVVEKCSPAEKRGLQDGDRVLRINGVFVDKEEHMQVVDLVRKSGNSVTLLVLDGDSYEKAVKTRVDLKELG*,2,,FALSE,FALSE,226,244,249,185,62,26,88,-0.947403550183243,0.0921967337768067,-1.05909025930251,0.150579702126076,-0.771892831816809,0.105631362390886,-0.90442324018384,0.0630731467939541,0.0781476246329501,0.0138323352629423,0.029234155534849,0.0214766964232535,0.0900544176969639,0.0161698570941763,0.0732940359648941,0.00965000701019317,missense,"Q15M,A47R",-0.90442324018384,-0.835045316626075
NHERF3_PDZ1 binding DAP-1,1,MTSTFNPRECKLSKMEGQNYGFFLRIEKDTEGHLVRVVEKCSPAEKSGLQDGDRVLRINGVFVDKEEHMQVVDLVRKSGNSVTLLVLDGDSYEKAVKTRVDLKELG*,2,,FALSE,FALSE,394,404,435,343,2228,1925,2154,-0.0667450908349677,0.0493591087415144,-0.0643427972050401,0.0965837030859014,-0.0941738339882407,0.0708293159641741,-0.0740114409754689,0.037346080367373,0.210273379666107,0.00740537882877157,0.171111772236347,0.0137754215297411,0.193798410928295,0.0108424230389153,0.200344612811586,0.00571384108241343,missense,"Q15M,A47S",-0.0740114409754689,0.0125415324958341
NHERF3_PDZ1 binding DAP-1,1,MTSTFNPRECKLSKMEGQNYGFFLRIEKDTEGHLVRVVEKCSPAEKMGLQDGDRVLRINGVFVDKEEHMQVVDLVRKSGNSVTLLVLDGDSYEKAVKTRVDLKELG*,2,,FALSE,FALSE,105.333333333333,127,77,112,81,44,63,-0.68307634104735,0.103640589851619,-0.587850553226277,0.209472953243066,-0.715866600797698,0.13232565289477,-0.68135641372078,0.0760290464512736,0.117804805816144,0.0155492643497239,0.0964455523372459,0.029876450558502,0.0986308113796652,0.0202561705990703,0.107422608083582,0.0116322217699057,missense,"Q15M,A47M",-0.68135641372078,-0.607364894977819
NHERF3_PDZ1 binding DAP-1,1,MTSTFNPRECKLSKMEGQNYGFFLRIEKDTEGHLVRVVEKCSPAEKIGLQDGDRVLRINGVFVDKEEHMQVVDLVRKSGNSVTLLVLDGDSYEKAVKTRVDLKELG*,2,,FALSE,FALSE,44,66,27,39,17,11,40,-0.944695659891465,0.174720601741171,-0.674371885284588,0.345692250216426,-0.556119470187668,0.208503271649585,-0.770040765499646,0.124875171095816,0.0785538911549487,0.0262134442471418,0.0841052942777896,0.0493049687902382,0.12308461198114,0.0319173021149343,0.093854161607363,0.01910553599633,missense,"Q15M,A47I",-0.770040765499646,-0.697883467043299
NHERF3_PDZ1 binding DAP-1,1,MTSTFNPRECKLSKMEGQNYGFFLRIEKDTEGHLVRVVEKCSPAEKQGLQDGDRVLRINGVFVDKEEHMQVVDLVRKSGNSVTLLVLDGDSYEKAVKTRVDLKELG*,2,,FALSE,FALSE,102.333333333333,146,90,71,102,45,128,-0.656789247651546,0.0953581355116116,-0.621999039039343,0.196993702148816,-0.406118982216098,0.152122318350895,-0.591249039304884,0.074753023323552,0.121748675344313,0.0143066423984047,0.0915750641322226,0.0280965752927351,0.146046414230567,0.0232866081899649,0.121208772861821,0.0114369939629294,missense,"Q15M,A47Q",-0.591249039304884,-0.515393868510439
NHERF3_PDZ1 binding DAP-1,1,MTSTFNPRECKLSKMEGQNYGFFLRIEKDTEGHLVRVVEKCSPAEKHGLQDGDRVLRINGVFVDKEEHMQVVDLVRKSGNSVTLLVLDGDSYEKAVKTRVDLKELG*,2,,FALSE,FALSE,24.6666666666667,40,18,16,58,26,62,-0.4460988242218,0.166145023040208,-0.350698258100081,0.399646114214285,-0.202620693149785,0.307233978626227,-0.386252643774059,0.137255042850502,0.153358695072633,0.0249268446594316,0.130269818002473,0.0570002340987943,0.177197562702316,0.0470308194121138,0.152572621892522,0.0209996201714589,missense,"Q15M,A47H",-0.386252643774059,-0.306157620741612
NHERF3_PDZ1 binding DAP-1,1,MTSTFNPRECKLSKMEGQNYGFFLRIEKDTEGHLVRVVEKCSPAEKPGLQDGDRVLRINGVFVDKEEHMQVVDLVRKSGNSVTLLVLDGDSYEKAVKTRVDLKELG*,2,,FALSE,FALSE,86,143,70,45,5,2,3,-1.49263348352698,0.253935369838921,-1.33860363726972,0.378131094834266,-1.28205153286101,0.325370229716939,-1.39665155315924,0.17692139696866,-0.00365357291987953,0.0380980868501745,-0.0106319345163433,0.0539316163950736,0.0119602503538464,0.0498070837877991,-0.00201545646213508,0.0270684563524013,missense,"Q15M,A47P",-1.39665155315924,-1.33745417599095
NHERF3_PDZ1 binding DAP-1,1,MTSTFNPRECKLSKMEGQNYGFFLRIEKDTEGHLVRVVEKCSPAEKEGLQDGDRVLRINGVFVDKEEHMQVVDLVRKSGNSVTLLVLDGDSYEKAVKTRVDLKELG*,2,,FALSE,FALSE,84.6666666666667,89,58,107,66,80,112,-0.639577266591431,0.120731253773735,-0.362498109655751,0.231149828283899,-0.550706938406916,0.128800353780633,-0.568149273900641,0.0823105959431147,0.124330999932289,0.0181133876494633,0.128586843297898,0.0329681532122036,0.123913152515235,0.0197165242137584,0.124742969416386,0.0125932804725762,missense,"Q15M,A47E",-0.568149273900641,-0.491816340598261
NHERF3_PDZ1 binding DAP-1,1,MTSTFNPRECKLSKMEGQNYGFFLRIEKDTEGHLVRVVEKCSPAEKDGLQDGDRVLRINGVFVDKEEHMQVVDLVRKSGNSVTLLVLDGDSYEKAVKTRVDLKELG*,2,,FALSE,FALSE,32,62,24,10,15,2,9,-0.962770547225514,0.183411591752943,-1.08021243450216,0.449486174093276,-0.590872449088392,0.411030173658337,-0.922864464377467,0.156950273605082,0.0758421041837342,0.0275173590680371,0.0262215679273786,0.0641087608167024,0.117764689093635,0.0629197524202644,0.0704725825922506,0.0240129328807478,missense,"Q15M,A47D",-0.922864464377467,-0.853867952724367
NHERF3_PDZ1 binding DAP-1,1,MTSTFNPRECKLSKMEGQNYGFFLRIEKDTEGHLVRVVEKCSPAEKAGLQDGDRVLRINGVFVDKEEHMQVVDLVRKSGNSVTLLVLDGDSYEKAVKTRVDLKELG*,1,,FALSE,FALSE,241.333333333333,238,222,264,1477,1427,1766,-0.0265821347784729,0.0640858854501719,0.0310937013137158,0.132488025624431,-0.0574217954832982,0.0824010705349844,-0.0293877537132004,0.0472596156580803,0.216299053793231,0.009614846609591,0.18472357168505,0.0188963390541824,0.199424346229077,0.0126138062105767,0.207171906466495,0.00723058299103646,missense,Q15M,-0.0293877537132004,0.0580881522799986
NHERF3_PDZ1 binding DAP-1,1,MTSTFNPRECKLSKMEGQNYGFFLRIEKDTEGHLVRVVEKCSPAEKGGLQDGDRVLRINGVFVDKEEHMQVVDLVRKSGNSVTLLVLDGDSYEKAVKTRVDLKELG*,2,,FALSE,FALSE,856.333333333333,760,816,993,4382,4051,5648,-0.0485404015324205,0.0366851824155499,-0.0273598656261781,0.0891678660999503,-0.0989571795930246,0.0481639717058095,-0.0632104701415767,0.0277360726447603,0.213004640910135,0.00550390151111551,0.176386528283454,0.0127177246594268,0.193066185071213,0.00737285330741968,0.201997129763125,0.00424353800408164,missense,"Q15M,A47G",-0.0632104701415767,0.0235658951617832
NHERF3_PDZ1 binding DAP-1,1,MTSTFNPRECKLSKMEGQNYGFFLRIEKDTEGHLVRVVEKCSPAEKVGLQDGDRVLRINGVFVDKEEHMQVVDLVRKSGNSVTLLVLDGDSYEKAVKTRVDLKELG*,2,,FALSE,FALSE,145.333333333333,227,90,119,428,130,323,-0.370581204481042,0.0685903726209971,-0.370096480895433,0.18440216599764,-0.300405021995504,0.115659317630599,-0.353972613676843,0.0561905004498222,0.164688652129922,0.010290657716797,0.127503112156703,0.0263006851720679,0.16222891525049,0.0177049182682708,0.157511372098612,0.00859698224695243,missense,"Q15M,A47V",-0.353972613676843,-0.27320995667212
NHERF3_PDZ1 binding DAP-1,1,MTSTFNPRECKLSKMEGQNYGFFLRIEKDTEGHLVRVVEKCSPAEK*GLQDGDRVLRINGVFVDKEEHMQVVDLVRKSGNSVTLLVLDGDSYEKAVKTRVDLKELG*,2,,FALSE,TRUE,379,280,405,452,8,12,21,-1.57916600765884,0.197173051533026,-1.34466001260444,0.162263411272963,-1.37907395881173,0.121745212299539,-1.40834676147041,0.0873137391574369,-0.016636103166972,0.0295819997292389,-0.0114957357634742,0.0231431061112949,-0.0028917663866749,0.0186365359702447,-0.00380478913261578,0.0133587467533206,stop,"Q15M,A47*",-1.40834676147041,-1.34939127126313
NHERF3_PDZ1 binding DAP-1,1,MTSTFNPRECKLSKMEGQNYGFFLRIEKDTEGHLVRVVEKCSPAEKYGLQDGDRVLRINGVFVDKEEHMQVVDLVRKSGNSVTLLVLDGDSYEKAVKTRVDLKELG*,2,,FALSE,FALSE,30.3333333333333,60,14,17,75,53,109,-0.48892378529237,0.137714081817837,-0.104296268129625,0.445578228217749,-0.068694782007706,0.295971565788401,-0.391577766353503,0.120228573420042,0.146933638621234,0.0206613322630719,0.16541333775954,0.063551383122218,0.197698697927299,0.0453067897110732,0.151757893710501,0.0183946201403121,missense,"Q15M,A47Y",-0.391577766353503,-0.311592880539945
NHERF3_PDZ1 binding DAP-1,1,MTSTFNPRECKLSKMEGQNYGFFLRIEKDTEGHLVRVVEKCSPAEKWGLQDGDRVLRINGVFVDKEEHMQVVDLVRKSGNSVTLLVLDGDSYEKAVKTRVDLKELG*,2,,FALSE,FALSE,1215.66666666667,1019,1369,1259,281,312,346,-0.92501180745882,0.0449107468888717,-0.822925339228353,0.089176840493326,-0.906353587990154,0.0548189124929404,-0.905053988039026,0.0323710284982943,0.0815070721946779,0.00673798823914837,0.0629175950864023,0.0127190046481596,0.0694714093660454,0.00839157955559497,0.0731975333875915,0.00495267269534182,missense,"Q15M,A47W",-0.905053988039026,-0.835689109967736
NHERF3_PDZ1 binding DAP-1,1,MTSTFNPRECKLSKMEGQNYGFFLRIEKDTEGHLVRVVEKCSPAEKCGLQDGDRVLRINGVFVDKEEHMQVVDLVRKSGNSVTLLVLDGDSYEKAVKTRVDLKELG*,2,,FALSE,FALSE,85.3333333333333,79,98,79,230,222,372,-0.244967543716388,0.113092282365224,-0.235621868275604,0.182631274292687,-0.150788322024569,0.141332890490855,-0.213399392482177,0.0794976928059776,0.183534550440251,0.0169673078561991,0.146682791695799,0.0260481086095649,0.185131967929862,0.0216349821702307,0.179018663853143,0.0121629145185666,missense,"Q15M,A47C",-0.213399392482177,-0.129729320032699
NHERF3_PDZ1 binding DAP-1,1,MTSTFNPRECKLSKMEGQNYGFFLRIEKDTEGHLVRVVEKCSPAEKLGLQDGDRVLRINGVFVDKEEHMQVVDLVRKSGNSVTLLVLDGDSYEKAVKTRVDLKELG*,2,,FALSE,FALSE,714,788,702,652,100,13,75,-1.14894853020617,0.0640923763580186,-1.46485581038601,0.149841763367614,-1.13796920432918,0.0796849764732103,-1.17665198878071,0.0473798724720532,0.0479097016606561,0.00961582044466972,-0.0286388740740018,0.0213714466022572,0.0340161115055234,0.0121980314649031,0.0316438335274326,0.00724898193189877,missense,"Q15M,A47L",-1.17665198878071,-1.11290445528906
NHERF3_PDZ1 binding DAP-1,1,MTSTFNPRECKLSKMEGQNYGFFLRIEKDTEGHLVRVVEKCSPAEKFGLQDGDRVLRINGVFVDKEEHMQVVDLVRKSGNSVTLLVLDGDSYEKAVKTRVDLKELG*,2,,FALSE,FALSE,138,149,140,125,149,199,198,-0.553309404269842,0.0899418035171697,-0.354805950507254,0.159083506118724,-0.440531226989392,0.117521581486158,-0.485339530446036,0.0651586999428683,0.137273822797775,0.0134940266258776,0.129683951105518,0.0226895665127429,0.140778650304405,0.017989990236808,0.137412617998528,0.00996909054304589,missense,"Q15M,A47F",-0.485339530446036,-0.407293878853145
NHERF3_PDZ1 binding DAP-1,1,MTSTFNPRECKLSKIEGQNYGFFLRIEKDTEGHLVRVVEKCSPAEKKGLQDGDRVLRINGVFVDKEEHMQVVDLVRKSGNSVTLLVLDGDSYEKAVKTRVDLKELG*,2,,FALSE,FALSE,145,144,161,130,24,3,19,-1.07030190441407,0.135041819085135,-1.46327231452028,0.281413134553251,-1.07428624565016,0.154197832376456,-1.11714002288061,0.0955547393987728,0.0597091055081831,0.0202604109666746,-0.0284130251746111,0.0401370461953498,0.0437645831513171,0.023604324107195,0.0407489902750797,0.0146195956905028,missense,"Q15I,A47K",-1.11714002288061,-1.05216162900649
NHERF3_PDZ1 binding DAP-1,1,MTSTFNPRECKLSKIEGQNYGFFLRIEKDTEGHLVRVVEKCSPAEKTGLQDGDRVLRINGVFVDKEEHMQVVDLVRKSGNSVTLLVLDGDSYEKAVKTRVDLKELG*,2,,FALSE,FALSE,60,84,40,56,49,40,51,-0.710375221703178,0.129417382614952,-0.458855556227169,0.272043588234181,-0.598613148902525,0.175975082002599,-0.643958651210506,0.0973539247335064,0.113709137194644,0.0194165731458138,0.114843692003831,0.0388006980748721,0.116579756825695,0.0269379459254565,0.113144356382722,0.0148948657852316,missense,"Q15I,A47T",-0.643958651210506,-0.56919365063795
NHERF3_PDZ1 binding DAP-1,1,MTSTFNPRECKLSKIEGQNYGFFLRIEKDTEGHLVRVVEKCSPAEKRGLQDGDRVLRINGVFVDKEEHMQVVDLVRKSGNSVTLLVLDGDSYEKAVKTRVDLKELG*,2,,FALSE,FALSE,152.666666666667,233,145,80,59,25,51,-0.949717474879658,0.0957207820712202,-0.914503181168947,0.172990512214626,-0.705983027307108,0.154268534014805,-0.887855718434378,0.0736058724324478,0.0778004650225944,0.0143610504949714,0.0498561433589439,0.0246730778616228,0.100143770857848,0.0236151469855766,0.0758288183429815,0.0112614832312852,missense,"Q15I,A47R",-0.887855718434378,-0.818135135953339
NHERF3_PDZ1 binding DAP-1,1,MTSTFNPRECKLSKIEGQNYGFFLRIEKDTEGHLVRVVEKCSPAEKSGLQDGDRVLRINGVFVDKEEHMQVVDLVRKSGNSVTLLVLDGDSYEKAVKTRVDLKELG*,2,,FALSE,FALSE,383.666666666667,386,364,401,1802,3269,1582,-0.109257279101351,0.0504750974015099,0.0999243349745999,0.0979380034683386,-0.203433823031365,0.0652189670539631,-0.109711767351455,0.0369645903181184,0.203895248719674,0.00757281132515554,0.194540662586965,0.0139685810178316,0.17707309025695,0.0099836010179432,0.194882567277059,0.0056554742204959,missense,"Q15I,A47S",-0.109711767351455,-0.0238971683685945
NHERF3_PDZ1 binding DAP-1,1,MTSTFNPRECKLSKIEGQNYGFFLRIEKDTEGHLVRVVEKCSPAEKMGLQDGDRVLRINGVFVDKEEHMQVVDLVRKSGNSVTLLVLDGDSYEKAVKTRVDLKELG*,2,,FALSE,FALSE,324,254,255,463,110,79,275,-0.794774398919343,0.0791175965138693,-0.7444107399466,0.134374690721129,-0.701397126643852,0.0716005969869598,-0.743571209684589,0.049374701548314,0.101046674357331,0.0118700638878092,0.0741158787179888,0.0191654280015107,0.100845772201904,0.0109604893369883,0.0979039262402652,0.00755418494694636,missense,"Q15I,A47M",-0.743571209684589,-0.670866452795274
NHERF3_PDZ1 binding DAP-1,1,MTSTFNPRECKLSKIEGQNYGFFLRIEKDTEGHLVRVVEKCSPAEKIGLQDGDRVLRINGVFVDKEEHMQVVDLVRKSGNSVTLLVLDGDSYEKAVKTRVDLKELG*,2,,FALSE,FALSE,507.333333333333,491,495,536,70,10,64,-1.11536864374379,0.0775855981151102,-1.44260406333008,0.167324502349297,-1.12804810399697,0.0855975856795526,-1.15503024158217,0.0543666131959523,0.0529477136228119,0.0116402171827706,-0.0254651792820776,0.0238649531802035,0.0355348155244602,0.0131031229430048,0.0349518976187992,0.00831793283083333,missense,"Q15I,A47I",-1.15503024158217,-1.09083551479714
NHERF3_PDZ1 binding DAP-1,1,MTSTFNPRECKLSKIEGQNYGFFLRIEKDTEGHLVRVVEKCSPAEKHGLQDGDRVLRINGVFVDKEEHMQVVDLVRKSGNSVTLLVLDGDSYEKAVKTRVDLKELG*,2,,FALSE,FALSE,167.333333333333,211,198,93,166,30,86,-0.622521355741894,0.0781833502586293,-0.92732532730157,0.156864194364199,-0.583663182826195,0.138555227864617,-0.66295072493962,0.0624603178170303,0.126889909206198,0.0117298983212946,0.0480273620816747,0.0223730332473192,0.1188682704787,0.0212097826205374,0.110238624642037,0.00955624596886312,missense,"Q15I,A47H",-0.66295072493962,-0.588578529255639
NHERF3_PDZ1 binding DAP-1,1,MTSTFNPRECKLSKIEGQNYGFFLRIEKDTEGHLVRVVEKCSPAEKPGLQDGDRVLRINGVFVDKEEHMQVVDLVRKSGNSVTLLVLDGDSYEKAVKTRVDLKELG*,2,,FALSE,FALSE,308.666666666667,291,361,274,5,3,10,-1.72040525113761,0.245254268029723,-1.56537007134135,0.271587053953171,-1.40580809687981,0.170679440347004,-1.52041860315103,0.124505000604904,-0.0378263177011693,0.0367956555626708,-0.0429748983738649,0.0387355840653368,-0.00698417968431911,0.0261272987194111,-0.0209514531701065,0.0190489009937363,missense,"Q15I,A47P",-1.52041860315103,-1.46378104662027
NHERF3_PDZ1 binding DAP-1,1,MTSTFNPRECKLSKIEGQNYGFFLRIEKDTEGHLVRVVEKCSPAEKLGLQDGDRVLRINGVFVDKEEHMQVVDLVRKSGNSVTLLVLDGDSYEKAVKTRVDLKELG*,2,,FALSE,FALSE,1061,1055,1078,1050,117,21,105,-1.18079278550902,0.0585547538478924,-1.41783663084929,0.120933350161275,-1.16863650201756,0.0672217825980031,-1.2040463063989,0.0414750315230022,0.0431320875576012,0.00878500737806897,-0.0219326804056482,0.0172483330235711,0.0293216172770892,0.0102901883836659,0.0274525830429981,0.00634555853463964,missense,"Q15I,A47L",-1.2040463063989,-1.14086535779067
NHERF3_PDZ1 binding DAP-1,1,MTSTFNPRECKLSKIEGQNYGFFLRIEKDTEGHLVRVVEKCSPAEKEGLQDGDRVLRINGVFVDKEEHMQVVDLVRKSGNSVTLLVLDGDSYEKAVKTRVDLKELG*,2,,FALSE,FALSE,249.333333333333,179,207,362,104,52,141,-0.709984616094475,0.0888755903613853,-0.798027723120588,0.14697524586145,-0.813606000761265,0.0821382766171133,-0.770507039930911,0.0558046774726878,0.113767740005328,0.0133340619804025,0.066468661632951,0.0209626044714613,0.083669041559514,0.0125735781949475,0.0937828229829389,0.00853795245974039,missense,"Q15I,A47E",-0.770507039930911,-0.698359385227986
NHERF3_PDZ1 binding DAP-1,1,MTSTFNPRECKLSKIEGQNYGFFLRIEKDTEGHLVRVVEKCSPAEKDGLQDGDRVLRINGVFVDKEEHMQVVDLVRKSGNSVTLLVLDGDSYEKAVKTRVDLKELG*,2,,FALSE,FALSE,63,83,31,75,11,3,18,-1.13643096681177,0.191948814230441,-1.04197212115151,0.385252772314755,-0.94238409645704,0.180294986585041,-1.03423834597508,0.124377590064826,0.0497877197471287,0.0287982040468728,0.0316756602742634,0.0549473582454906,0.0639559245729579,0.0275992290725968,0.053432704406366,0.0190294075537001,missense,"Q15I,A47D",-1.03423834597508,-0.96754533239044
NHERF3_PDZ1 binding DAP-1,1,MTSTFNPRECKLSKIEGQNYGFFLRIEKDTEGHLVRVVEKCSPAEKAGLQDGDRVLRINGVFVDKEEHMQVVDLVRKSGNSVTLLVLDGDSYEKAVKTRVDLKELG*,1,,FALSE,FALSE,58.6666666666667,74,58,44,371,807,295,-0.0881450020714714,0.114423772341795,0.228578583324399,0.226929614406574,-0.0568201143441176,0.185925906912974,-0.0315683772774654,0.0895414249883812,0.207062737220388,0.0171670721537042,0.212890202374586,0.0323662377414941,0.199516450485015,0.0284612001288294,0.206838277438115,0.0136995761708752,missense,Q15I,-0.0315683772774654,0.0558624278168849
NHERF3_PDZ1 binding DAP-1,1,MTSTFNPRECKLSKIEGQNYGFFLRIEKDTEGHLVRVVEKCSPAEKGGLQDGDRVLRINGVFVDKEEHMQVVDLVRKSGNSVTLLVLDGDSYEKAVKTRVDLKELG*,2,,FALSE,FALSE,279,303,259,275,1336,2664,2043,-0.125307438014743,0.0570945482653569,0.145058331504734,0.115815270441586,-0.0320456385062089,0.0781869520018996,-0.0603186772331532,0.0428391263910938,0.201487233055573,0.00856593179542038,0.200977978693715,0.0165183578485789,0.203308882247845,0.0119687165997304,0.202439565621439,0.00655426106033818,missense,"Q15I,A47G",-0.0603186772331532,0.0265174977785816
NHERF3_PDZ1 binding DAP-1,1,MTSTFNPRECKLSKIEGQNYGFFLRIEKDTEGHLVRVVEKCSPAEKVGLQDGDRVLRINGVFVDKEEHMQVVDLVRKSGNSVTLLVLDGDSYEKAVKTRVDLKELG*,2,,FALSE,FALSE,132.333333333333,201,111,85,169,161,216,-0.610517846970034,0.0798084068250111,-0.349533530107766,0.167380417161697,-0.315206433695488,0.136038292395893,-0.508087187629654,0.0636632752922077,0.128690803347047,0.0119737066030701,0.130435939393028,0.0238729281292473,0.159963142031594,0.0208244947105516,0.133932292972023,0.00974029494467131,missense,"Q15I,A47V",-0.508087187629654,-0.430512016041885
NHERF3_PDZ1 binding DAP-1,1,MTSTFNPRECKLSKIEGQNYGFFLRIEKDTEGHLVRVVEKCSPAEK*GLQDGDRVLRINGVFVDKEEHMQVVDLVRKSGNSVTLLVLDGDSYEKAVKTRVDLKELG*,2,,FALSE,TRUE,46,60,31,47,1,0,1,-1.73468752339155,0.547203110910019,,,-1.58677217416974,0.50046592155534,-1.65414435577105,0.369302494735895,-0.0399690961927723,0.0820972346521074,,,-0.034685831946736,0.0766104142641762,-0.0414111022572555,0.0565022017170835,stop,"Q15I,A47*",-1.65414435577105,-1.60027259143901
NHERF3_PDZ1 binding DAP-1,1,MTSTFNPRECKLSKIEGQNYGFFLRIEKDTEGHLVRVVEKCSPAEKYGLQDGDRVLRINGVFVDKEEHMQVVDLVRKSGNSVTLLVLDGDSYEKAVKTRVDLKELG*,2,,FALSE,FALSE,100,78,71,151,90,97,111,-0.512019228776357,0.121897390154209,-0.364941012244474,0.211338465564267,-0.64469640868374,0.112701725328676,-0.55448868274255,0.0770557426124729,0.143468614381978,0.0182883438406021,0.128238419994167,0.0301425225538015,0.109525415120448,0.0172521754106339,0.126832999914937,0.0117893032801287,missense,"Q15I,A47Y",-0.55448868274255,-0.477873213311454
NHERF3_PDZ1 binding DAP-1,1,MTSTFNPRECKLSKIEGQNYGFFLRIEKDTEGHLVRVVEKCSPAEKWGLQDGDRVLRINGVFVDKEEHMQVVDLVRKSGNSVTLLVLDGDSYEKAVKTRVDLKELG*,2,,FALSE,FALSE,94,138,79,65,41,27,45,-0.903503894701859,0.116610981892174,-0.719296480658843,0.213217494675804,-0.660646375576105,0.167801577262489,-0.806770920594506,0.0873534731732929,0.0847339181779706,0.0174952206092057,0.0776978443813717,0.0304105224052365,0.107083823158849,0.025686760665561,0.0882345552904501,0.0133648259415495,missense,"Q15I,A47W",-0.806770920594506,-0.735373296130855
NHERF3_PDZ1 binding DAP-1,1,MTSTFNPRECKLSKIEGQNYGFFLRIEKDTEGHLVRVVEKCSPAEKCGLQDGDRVLRINGVFVDKEEHMQVVDLVRKSGNSVTLLVLDGDSYEKAVKTRVDLKELG*,2,,FALSE,FALSE,251.666666666667,237,268,250,569,351,963,-0.300601085588177,0.0665592416328657,-0.375741124433394,0.1259642649632,-0.204203896441238,0.0848375608606997,-0.280358146613211,0.0483543610592433,0.175187814373674,0.00998592582836803,0.126698034885527,0.0179658761479542,0.176955208818068,0.012986779724185,0.168774170283334,0.00739807583597268,missense,"Q15I,A47C",-0.280358146613211,-0.198072953262808
NHERF3_PDZ1 binding DAP-1,1,MTSTFNPRECKLSKIEGQNYGFFLRIEKDTEGHLVRVVEKCSPAEKFGLQDGDRVLRINGVFVDKEEHMQVVDLVRKSGNSVTLLVLDGDSYEKAVKTRVDLKELG*,2,,FALSE,FALSE,2192.66666666667,2284,2216,2078,1830,684,2010,-0.61725320470813,0.0258787879108642,-0.745353230768626,0.0831337459693302,-0.571700795996081,0.0450871204038953,-0.615434677742244,0.0216686236662989,0.127680293293896,0.00388261119367009,0.0739814542970305,0.0118570976001551,0.120699450927101,0.0069018544986769,0.117508440908685,0.00331523605384892,missense,"Q15I,A47F",-0.615434677742244,-0.540079728100423
NHERF3_PDZ1 binding DAP-1,1,MTSTFNPRECKLSKQKGQNYGFFLRIEKDTEGHLVRVVEKCSPAEKKGLQDGDRVLRINGVFVDKEEHMQVVDLVRKSGNSVTLLVLDGDSYEKAVKTRVDLKELG*,2,,FALSE,FALSE,827.666666666667,638,943,902,95,18,43,-1.10282080535663,0.0672827922034106,-1.457109756922,0.133479339940577,-1.37222716774245,0.0889399141690482,-1.23652714229816,0.049786226627486,0.0548302738859185,0.0100944805858033,-0.0275340794942812,0.0190377270123685,-0.00184367204577007,0.0136147605174304,0.0224831101364259,0.00761714708060766,missense,"E16K,A47K",-1.23652714229816,-1.1740179808422
NHERF3_PDZ1 binding DAP-1,1,MTSTFNPRECKLSKQKGQNYGFFLRIEKDTEGHLVRVVEKCSPAEKTGLQDGDRVLRINGVFVDKEEHMQVVDLVRKSGNSVTLLVLDGDSYEKAVKTRVDLKELG*,2,,FALSE,FALSE,2619.66666666667,2510,2825,2524,373,234,466,-1.10256471221198,0.0353059842442967,-1.07284844809702,0.0831316076101904,-1.01035147473274,0.0470734774839888,-1.06972719344455,0.0267431369515835,0.0548686957051113,0.00529697952247983,0.0272718695168696,0.0118567926128996,0.0535516017571919,0.00720592243263256,0.0480030145260936,0.00409162174673794,missense,"E16K,A47T",-1.06972719344455,-1.00376818042113
NHERF3_PDZ1 binding DAP-1,1,MTSTFNPRECKLSKQKGQNYGFFLRIEKDTEGHLVRVVEKCSPAEKRGLQDGDRVLRINGVFVDKEEHMQVVDLVRKSGNSVTLLVLDGDSYEKAVKTRVDLKELG*,2,,FALSE,FALSE,510.333333333333,421,597,513,39,12,42,-1.23452759170852,0.0984001041877644,-1.43421050933267,0.149277824222439,-1.2249457229573,0.0947064246616104,-1.26492515224346,0.0620597375973812,0.0350702200250696,0.0147630309152667,-0.024268033793214,0.0212910137839482,0.020701904011339,0.014497487469789,0.0181382976611112,0.009494958366702,missense,"E16K,A47R",-1.26492515224346,-1.20300333460742
NHERF3_PDZ1 binding DAP-1,1,MTSTFNPRECKLSKQKGQNYGFFLRIEKDTEGHLVRVVEKCSPAEKSGLQDGDRVLRINGVFVDKEEHMQVVDLVRKSGNSVTLLVLDGDSYEKAVKTRVDLKELG*,2,,FALSE,FALSE,486.333333333333,491,482,486,1987,2345,1686,-0.153720539744211,0.0455588954665601,-0.0382886419268567,0.102877622731095,-0.23164798929668,0.063016501807391,-0.164247510507847,0.0347505124766683,0.197224397129806,0.0068352303871022,0.17482779222824,0.0146731029544194,0.172754116931081,0.00964645163838512,0.186538758056877,0.00531672678553909,missense,"E16K,A47S",-0.164247510507847,-0.0795608508337437
NHERF3_PDZ1 binding DAP-1,1,MTSTFNPRECKLSKQKGQNYGFFLRIEKDTEGHLVRVVEKCSPAEKIGLQDGDRVLRINGVFVDKEEHMQVVDLVRKSGNSVTLLVLDGDSYEKAVKTRVDLKELG*,2,,FALSE,FALSE,50.3333333333333,58,18,75,14,5,14,-0.963434618883836,0.189732121218589,-0.77231593601023,0.43295376283465,-1.00921939691141,0.18967873037812,-0.967588367228553,0.12813286889605,0.0757424730857524,0.0284656321686847,0.0701358507591863,0.061750796411589,0.0537248981738638,0.0290356755285363,0.0636299562453192,0.0196039542330488,missense,"E16K,A47I",-0.967588367228553,-0.899516860813249
NHERF3_PDZ1 binding DAP-1,1,MTSTFNPRECKLSKQKGQNYGFFLRIEKDTEGHLVRVVEKCSPAEKQGLQDGDRVLRINGVFVDKEEHMQVVDLVRKSGNSVTLLVLDGDSYEKAVKTRVDLKELG*,2,,FALSE,FALSE,34,40,47,15,19,18,22,-0.768109520558597,0.194072282600604,-0.690184991013097,0.267481576044677,-0.460998473310262,0.326775436168664,-0.688634397983392,0.141573886250641,0.105047223206754,0.0291167893721128,0.0818499220965135,0.0381500330151742,0.137645561412727,0.050022190239121,0.106309097774929,0.0216603905817799,missense,"E16K,A47Q",-0.688634397983392,-0.614793406657189
NHERF3_PDZ1 binding DAP-1,1,MTSTFNPRECKLSKQKGQNYGFFLRIEKDTEGHLVRVVEKCSPAEKPGLQDGDRVLRINGVFVDKEEHMQVVDLVRKSGNSVTLLVLDGDSYEKAVKTRVDLKELG*,2,,FALSE,FALSE,424,402,403,467,26,4,6,-1.31096548346725,0.116970731987719,-1.60303614020549,0.234890292892621,-1.7110580885761,0.202173285194107,-1.4413456084101,0.0929768102904042,0.0236021939650688,0.0175491941474062,-0.048347088084901,0.0335016435947,-0.0537112939807589,0.0309483192856265,-0.00885351621351657,0.0142251800757435,missense,"E16K,A47P",-1.4413456084101,-1.38307261915454
NHERF3_PDZ1 binding DAP-1,1,MTSTFNPRECKLSKQKGQNYGFFLRIEKDTEGHLVRVVEKCSPAEKLGLQDGDRVLRINGVFVDKEEHMQVVDLVRKSGNSVTLLVLDGDSYEKAVKTRVDLKELG*,2,,FALSE,FALSE,102.333333333333,139,75,93,15,9,12,-1.17839920573563,0.165045740938709,-0.988410520449283,0.241953687256738,-1.10721416009502,0.187145730712383,-1.11430455190236,0.110200146439705,0.0434911978703827,0.0247619186587633,0.0393149783362825,0.0345090727125292,0.0387240378158092,0.0286479285404496,0.0411828090427835,0.0168603001391616,missense,"E16K,A47L",-1.11430455190236,-1.04926751320211
NHERF3_PDZ1 binding DAP-1,1,MTSTFNPRECKLSKQKGQNYGFFLRIEKDTEGHLVRVVEKCSPAEKEGLQDGDRVLRINGVFVDKEEHMQVVDLVRKSGNSVTLLVLDGDSYEKAVKTRVDLKELG*,2,,FALSE,FALSE,43,64,40,25,44,10,25,-0.661423080542383,0.143855619209927,-0.799260177386604,0.298449758377221,-0.562852562732536,0.259512185122803,-0.662550056693365,0.115936620968502,0.121053458415548,0.021582751067809,0.0662928806627867,0.0425669248096548,0.12205392240384,0.0397256539407771,0.110299925712012,0.0177379639664878,missense,"E16K,A47E",-0.662550056693365,-0.588169574160456
NHERF3_PDZ1 binding DAP-1,1,MTSTFNPRECKLSKQKGQNYGFFLRIEKDTEGHLVRVVEKCSPAEKGGLQDGDRVLRINGVFVDKEEHMQVVDLVRKSGNSVTLLVLDGDSYEKAVKTRVDLKELG*,2,,FALSE,FALSE,78,94,86,54,341,538,317,-0.181501588800535,0.102775542493236,0.0241528384296646,0.191531088194856,-0.0921554209343283,0.168763812665503,-0.125828047664782,0.0797979311581006,0.193056388473083,0.0154194807382086,0.183733618836349,0.0273174603130256,0.194107385932498,0.0258340579133246,0.192416823519103,0.0122088501084331,missense,"E16K,A47G",-0.125828047664782,-0.0403467747727428
NHERF3_PDZ1 binding DAP-1,1,MTSTFNPRECKLSKQKGQNYGFFLRIEKDTEGHLVRVVEKCSPAEKVGLQDGDRVLRINGVFVDKEEHMQVVDLVRKSGNSVTLLVLDGDSYEKAVKTRVDLKELG*,2,,FALSE,FALSE,44.6666666666667,74,30,30,66,37,53,-0.586321253523941,0.128971012484459,-0.391105279656759,0.314153933156204,-0.411505884048062,0.230573041906999,-0.527190928062058,0.105963024542552,0.132321033823299,0.0193496039480623,0.124506695064336,0.0448067605215328,0.145221797082481,0.0352957024601189,0.13100947655229,0.0162120328798138,missense,"E16K,A47V",-0.527190928062058,-0.450010870917237
NHERF3_PDZ1 binding DAP-1,1,MTSTFNPRECKLSKQKGQNYGFFLRIEKDTEGHLVRVVEKCSPAEK*GLQDGDRVLRINGVFVDKEEHMQVVDLVRKSGNSVTLLVLDGDSYEKAVKTRVDLKELG*,2,,FALSE,TRUE,125.333333333333,124,127,125,5,2,2,-1.47976304736974,0.253486412427652,-1.50629896547213,0.335000137730653,-1.66257095589938,0.349380083840504,-1.53284795810046,0.174965802837011,-0.00172261310585728,0.0380307294810242,-0.0345497773899165,0.0477799873303335,-0.046288971778876,0.053482468647396,-0.022853108129323,0.0267692561691417,stop,"E16K,A47*",-1.53284795810046,-1.47646747256972
NHERF3_PDZ1 binding DAP-1,1,MTSTFNPRECKLSKQKGQNYGFFLRIEKDTEGHLVRVVEKCSPAEKYGLQDGDRVLRINGVFVDKEEHMQVVDLVRKSGNSVTLLVLDGDSYEKAVKTRVDLKELG*,2,,FALSE,FALSE,59.3333333333333,80,53,45,46,43,48,-0.712982632035912,0.132629223084722,-0.4982097334384,0.244130501105551,-0.545688998027494,0.194060263865567,-0.632669468292835,0.0999095004846663,0.113317945745522,0.0198984476371217,0.109230732853169,0.034819544638963,0.124681289714319,0.0297063927165168,0.114871568355366,0.0152858614017074,missense,"E16K,A47Y",-0.632669468292835,-0.557670978407773
NHERF3_PDZ1 binding DAP-1,1,MTSTFNPRECKLSKQKGQNYGFFLRIEKDTEGHLVRVVEKCSPAEKWGLQDGDRVLRINGVFVDKEEHMQVVDLVRKSGNSVTLLVLDGDSYEKAVKTRVDLKELG*,2,,FALSE,FALSE,341,202,358,463,41,29,64,-1.01344129989658,0.107350276583953,-1.08745750163272,0.137129807075655,-1.08911216605301,0.0880272366868507,-1.06437544708605,0.0609704340686556,0.0682399385726549,0.0161058310359838,0.0251882274098168,0.0195583813459619,0.0414950581847019,0.0134750495061722,0.0488218160684516,0.00932829811233464,missense,"E16K,A47W",-1.06437544708605,-0.998305746195575
NHERF3_PDZ1 binding DAP-1,1,MTSTFNPRECKLSKQKGQNYGFFLRIEKDTEGHLVRVVEKCSPAEKCGLQDGDRVLRINGVFVDKEEHMQVVDLVRKSGNSVTLLVLDGDSYEKAVKTRVDLKELG*,2,,FALSE,FALSE,28.6666666666667,46,28,12,101,82,74,-0.326379498930886,0.150239255922105,-0.169948201174807,0.320116291681148,-0.0790601996298652,0.351706810555099,-0.269643128751097,0.126851104540763,0.171320262441018,0.0225404921892399,0.156049614656737,0.0456571524548334,0.196111978624641,0.0538386397467801,0.17041353668155,0.0194078480350444,missense,"E16K,A47C",-0.269643128751097,-0.187136321296967
NHERF3_PDZ1 binding DAP-1,1,MTSTFNPRECKLSKQNGQNYGFFLRIEKDTEGHLVRVVEKCSPAEKKGLQDGDRVLRINGVFVDKEEHMQVVDLVRKSGNSVTLLVLDGDSYEKAVKTRVDLKELG*,2,,FALSE,FALSE,21.6666666666667,11,35,19,7,0,4,-0.683724743585781,0.350502157981484,,,-0.977230139105085,0.362481157204747,-0.82554758024412,0.251970950817392,0.117707525566297,0.0525860641801206,,,0.0586217556560465,0.05548795716222,0.0853617812739782,0.0385508186185178,missense,"E16N,A47K",-0.82554758024412,-0.754538305352331
NHERF3_PDZ1 binding DAP-1,1,MTSTFNPRECKLSKQNGQNYGFFLRIEKDTEGHLVRVVEKCSPAEKNGLQDGDRVLRINGVFVDKEEHMQVVDLVRKSGNSVTLLVLDGDSYEKAVKTRVDLKELG*,2,,FALSE,FALSE,38.3333333333333,17,65,33,6,45,51,-0.853809472375679,0.317229434214354,-0.538777543284082,0.223974248360255,-0.447082790639656,0.221314285073288,-0.563800893853197,0.141015996127256,0.0921896043194995,0.0475941360346793,0.103444677200844,0.0319447234304667,0.139775748840576,0.0338783887809027,0.125408258847369,0.0215750350243795,missense,"E16N,A47N",-0.563800893853197,-0.487378024877421
NHERF3_PDZ1 binding DAP-1,1,MTSTFNPRECKLSKQNGQNYGFFLRIEKDTEGHLVRVVEKCSPAEKTGLQDGDRVLRINGVFVDKEEHMQVVDLVRKSGNSVTLLVLDGDSYEKAVKTRVDLKELG*,2,,FALSE,FALSE,27,22,35,24,26,1,2,-0.505107784369083,0.22828540935961,-1.35396044718102,0.5030614289802,-1.22369596784734,0.412732019875132,-0.766137078966542,0.185661964537698,0.144505542831353,0.034249806783226,-0.0128222266994056,0.0717500263309715,0.0208932142536138,0.0631802679480298,0.0944514142311002,0.0284057376298016,missense,"E16N,A47T",-0.766137078966542,-0.693899042241403
NHERF3_PDZ1 binding DAP-1,1,MTSTFNPRECKLSKQNGQNYGFFLRIEKDTEGHLVRVVEKCSPAEKRGLQDGDRVLRINGVFVDKEEHMQVVDLVRKSGNSVTLLVLDGDSYEKAVKTRVDLKELG*,2,,FALSE,FALSE,148.666666666667,151,93,202,6,1,49,-1.48129542547718,0.231447340639793,-1.27794319586245,0.528541702938725,-0.942297409310553,0.112433770330523,-1.05342839630429,0.0993302774789196,-0.00195251677883265,0.034724193366722,-0.001980131739408,0.0753841954843306,0.0639691944838902,0.0172111573462092,0.050496682824824,0.0151972419756911,missense,"E16N,A47R",-1.05342839630429,-0.987132282273055
NHERF3_PDZ1 binding DAP-1,1,MTSTFNPRECKLSKQNGQNYGFFLRIEKDTEGHLVRVVEKCSPAEKSGLQDGDRVLRINGVFVDKEEHMQVVDLVRKSGNSVTLLVLDGDSYEKAVKTRVDLKELG*,2,,FALSE,FALSE,160.666666666667,202,137,143,683,741,655,-0.207798784682504,0.0704266686186488,-0.0206686685541287,0.147687020492621,-0.209204716299778,0.10508026343767,-0.182794618067967,0.0543905575274396,0.189111003262418,0.0105661583863001,0.177340872104006,0.0210641225875128,0.176189692397225,0.0160854958673914,0.183701104838802,0.00832159624352877,missense,"E16N,A47S",-0.182794618067967,-0.0984915602386358
NHERF3_PDZ1 binding DAP-1,1,MTSTFNPRECKLSKQNGQNYGFFLRIEKDTEGHLVRVVEKCSPAEKMGLQDGDRVLRINGVFVDKEEHMQVVDLVRKSGNSVTLLVLDGDSYEKAVKTRVDLKELG*,2,,FALSE,FALSE,27.3333333333333,48,18,16,30,8,14,-0.68892378529237,0.168565561741734,-0.652120138228667,0.417819835881778,-0.598364295215219,0.326324695410346,-0.667830775693464,0.140981500217425,0.116927509995402,0.0252899996375405,0.0872789890697138,0.0595922933047998,0.116617850896149,0.0499531916625282,0.109491991147778,0.0215697572510542,missense,"E16N,A47M",-0.667830775693464,-0.59355951199932
NHERF3_PDZ1 binding DAP-1,1,MTSTFNPRECKLSKQNGQNYGFFLRIEKDTEGHLVRVVEKCSPAEKIGLQDGDRVLRINGVFVDKEEHMQVVDLVRKSGNSVTLLVLDGDSYEKAVKTRVDLKELG*,2,,FALSE,FALSE,41,52,10,61,10,0,27,-1.02901172892059,0.214282628533936,,,-0.779605906448883,0.181230282036171,-0.883610940972411,0.138376025460409,0.0659038970923867,0.0321489605703534,,,0.0888737142417169,0.0277424024014575,0.0764782568813584,0.0211711272326056,missense,"E16N,A47I",-0.883610940972411,-0.813802565585671
NHERF3_PDZ1 binding DAP-1,1,MTSTFNPRECKLSKQNGQNYGFFLRIEKDTEGHLVRVVEKCSPAEKQGLQDGDRVLRINGVFVDKEEHMQVVDLVRKSGNSVTLLVLDGDSYEKAVKTRVDLKELG*,2,,FALSE,FALSE,287,150,376,335,74,9,163,-0.757182469243228,0.099913205333591,-1.39922954440214,0.177775913174998,-0.754432633142214,0.0828047370247006,-0.828903953447896,0.060012782064568,0.106686615743105,0.0149900424532945,-0.0192788117812299,0.0253556041399879,0.0927271931967191,0.012675598743634,0.0848482659890809,0.009181780156239,missense,"E16N,A47Q",-0.828903953447896,-0.75796409697882
NHERF3_PDZ1 binding DAP-1,1,MTSTFNPRECKLSKQNGQNYGFFLRIEKDTEGHLVRVVEKCSPAEKLGLQDGDRVLRINGVFVDKEEHMQVVDLVRKSGNSVTLLVLDGDSYEKAVKTRVDLKELG*,2,,FALSE,FALSE,169,168,211,128,31,5,9,-1.04085976694138,0.12097265536801,-1.34108373918349,0.244322476628265,-1.25815555775842,0.198616093300346,-1.13628129760135,0.0951586878436462,0.0641263283283081,0.0181496052859049,-0.0109856634396223,0.0348469254875356,0.0156182028197529,0.0304037908115373,0.0378204312189957,0.0145590009607701,missense,"E16N,A47L",-1.13628129760135,-1.07169879447571
NHERF3_PDZ1 binding DAP-1,1,MTSTFNPRECKLSKQNGQNYGFFLRIEKDTEGHLVRVVEKCSPAEKEGLQDGDRVLRINGVFVDKEEHMQVVDLVRKSGNSVTLLVLDGDSYEKAVKTRVDLKELG*,2,,FALSE,FALSE,29.6666666666667,23,50,16,14,6,10,-0.696550811069724,0.244335807325823,-0.986960878096971,0.295344530459146,-0.687846714441843,0.335763214573805,-0.784244439451383,0.164210946751921,0.115783222412863,0.0366578583125759,0.0395217361415066,0.0421240361840308,0.102920044689869,0.0513980230326757,0.0916810410295595,0.0251237946393122,missense,"E16N,A47E",-0.784244439451383,-0.712380909471483
NHERF3_PDZ1 binding DAP-1,1,MTSTFNPRECKLSKQNGQNYGFFLRIEKDTEGHLVRVVEKCSPAEKDGLQDGDRVLRINGVFVDKEEHMQVVDLVRKSGNSVTLLVLDGDSYEKAVKTRVDLKELG*,2,,FALSE,FALSE,66.3333333333333,49,74,76,3,2,13,-1.35925887294865,0.336611212909633,-1.36817153445044,0.356670042580054,-1.03245036432668,0.192167063753141,-1.15865137894484,0.151158217410227,0.0163567056822877,0.0505019967573189,-0.0148491081636428,0.0508706958481503,0.0501687438768627,0.0294165850819686,0.0343978741918587,0.0231267652210563,missense,"E16N,A47D",-1.15865137894484,-1.09453154658569
NHERF3_PDZ1 binding DAP-1,1,MTSTFNPRECKLSKQNGQNYGFFLRIEKDTEGHLVRVVEKCSPAEKGGLQDGDRVLRINGVFVDKEEHMQVVDLVRKSGNSVTLLVLDGDSYEKAVKTRVDLKELG*,2,,FALSE,FALSE,165,167,179,149,739,782,721,-0.132447776049567,0.076785131817977,-0.0679418196321311,0.136774028219621,-0.143465771535745,0.103265683662534,-0.124825639909218,0.0561799086971896,0.200415963548048,0.0115201227094085,0.170598455295247,0.0195076377571716,0.186252890658578,0.0158077232912757,0.192570188974292,0.00859536173977384,missense,"E16N,A47G",-0.124825639909218,-0.0393236346489105
NHERF3_PDZ1 binding DAP-1,1,MTSTFNPRECKLSKQNGQNYGFFLRIEKDTEGHLVRVVEKCSPAEKVGLQDGDRVLRINGVFVDKEEHMQVVDLVRKSGNSVTLLVLDGDSYEKAVKTRVDLKELG*,2,,FALSE,FALSE,114,99,110,133,139,40,112,-0.464022355251037,0.106720385854527,-0.729914186191929,0.182749393585945,-0.626017809691372,0.118415625997241,-0.567239416339701,0.0727277830359804,0.150669616185171,0.0160113281247468,0.0761834753447358,0.026064955582744,0.11238470112784,0.0181268489466915,0.124882174962449,0.0111271381214849,missense,"E16N,A47V",-0.567239416339701,-0.490887664844903
NHERF3_PDZ1 binding DAP-1,1,MTSTFNPRECKLSKQNGQNYGFFLRIEKDTEGHLVRVVEKCSPAEK*GLQDGDRVLRINGVFVDKEEHMQVVDLVRKSGNSVTLLVLDGDSYEKAVKTRVDLKELG*,2,,FALSE,TRUE,49.3333333333333,42,62,44,0,2,0,,,-1.32292437826706,0.366285323546188,,,-1.32292437826706,0.366285323546188,,,-0.00839565246114471,0.0522420923074224,,,0.00926458569075586,0.0560405833483864,stop,"E16N,A47*",-1.32292437826706,-1.26220213366557
NHERF3_PDZ1 binding DAP-1,1,MTSTFNPRECKLSKQNGQNYGFFLRIEKDTEGHLVRVVEKCSPAEKCGLQDGDRVLRINGVFVDKEEHMQVVDLVRKSGNSVTLLVLDGDSYEKAVKTRVDLKELG*,2,,FALSE,FALSE,45,36,43,56,102,99,134,-0.252809336164005,0.167330203250867,-0.231476467098934,0.262684826347745,-0.33082050105911,0.168745416864068,-0.281294080381859,0.108258070019005,0.18235804127605,0.0251046580086607,0.147274036872718,0.0374658881031788,0.157572968959753,0.0258312419174536,0.168630975153749,0.0165631681261466,missense,"E16N,A47C",-0.281294080381859,-0.199028244546857
NHERF3_PDZ1 binding DAP-1,1,MTSTFNPRECKLSKQNGQNYGFFLRIEKDTEGHLVRVVEKCSPAEKFGLQDGDRVLRINGVFVDKEEHMQVVDLVRKSGNSVTLLVLDGDSYEKAVKTRVDLKELG*,2,,FALSE,FALSE,67,47,86,68,27,16,52,-0.713249674172676,0.172822396693795,-0.874820353042414,0.217013092806515,-0.634195478727398,0.162879436706253,-0.718129379556257,0.104026497935112,0.113277881242001,0.0259286553230929,0.0555159769278542,0.0309518763038497,0.11113287840509,0.0249332883294071,0.10179645184855,0.0159157499719977,missense,"E16N,A47F",-0.718129379556257,-0.644898420242118
NHERF3_PDZ1 binding DAP-1,1,MTSTFNPRECKLSKQTGQNYGFFLRIEKDTEGHLVRVVEKCSPAEKKGLQDGDRVLRINGVFVDKEEHMQVVDLVRKSGNSVTLLVLDGDSYEKAVKTRVDLKELG*,2,,FALSE,FALSE,70.3333333333333,51,93,67,16,6,38,-0.887630407662658,0.18980480355269,-1.14187812454808,0.254187396033799,-0.714251957290805,0.166776654015431,-0.858606207499584,0.112375474315463,0.0871154276471644,0.028476536746014,0.0174263897848565,0.0362539270708905,0.098877978074987,0.0255298672764925,0.0803039079795833,0.0171931189426869,missense,"E16T,A47K",-0.858606207499584,-0.788280669970061
NHERF3_PDZ1 binding DAP-1,1,MTSTFNPRECKLSKQTGQNYGFFLRIEKDTEGHLVRVVEKCSPAEKNGLQDGDRVLRINGVFVDKEEHMQVVDLVRKSGNSVTLLVLDGDSYEKAVKTRVDLKELG*,2,,FALSE,FALSE,31,48,30,15,82,9,26,-0.398791503490457,0.149685275972648,-0.75263439918401,0.336344673987101,-0.416571617212243,0.324426691998338,-0.451144020294596,0.12601611737318,0.160456242826674,0.0224573782211422,0.0729429647698507,0.0479717541926801,0.144446343850713,0.0496626487476043,0.14264443105134,0.0192800974402164,missense,"E16T,A47N",-0.451144020294596,-0.372391117679707
NHERF3_PDZ1 binding DAP-1,1,MTSTFNPRECKLSKQTGQNYGFFLRIEKDTEGHLVRVVEKCSPAEKSGLQDGDRVLRINGVFVDKEEHMQVVDLVRKSGNSVTLLVLDGDSYEKAVKTRVDLKELG*,2,,FALSE,FALSE,2120,1820,2184,2356,5654,5549,8623,-0.230526887927926,0.0246510909339397,-0.178861835116222,0.0606400225599255,-0.205420586156391,0.035399242231363,-0.21797510357932,0.0191897403453716,0.185701091315401,0.00369841902665438,0.154778291845728,0.00864889050270759,0.176768960166374,0.0054188517043368,0.178318593436357,0.00293597415492156,missense,"E16T,A47S",-0.21797510357932,-0.134399668593518
NHERF3_PDZ1 binding DAP-1,1,MTSTFNPRECKLSKQTGQNYGFFLRIEKDTEGHLVRVVEKCSPAEKMGLQDGDRVLRINGVFVDKEEHMQVVDLVRKSGNSVTLLVLDGDSYEKAVKTRVDLKELG*,2,,FALSE,FALSE,62,70,63,53,43,36,103,-0.694956937797568,0.140261312338819,-0.587979869437992,0.223985813651156,-0.405505703466621,0.173682976804643,-0.58209658013735,0.098099107842301,0.116022352244951,0.021043494896333,0.0964271083837622,0.0319463729505429,0.146140293827625,0.0265870746249555,0.122609072349268,0.0150088766216853,missense,"E16T,A47M",-0.58209658013735,-0.506052112968283
NHERF3_PDZ1 binding DAP-1,1,MTSTFNPRECKLSKQTGQNYGFFLRIEKDTEGHLVRVVEKCSPAEKIGLQDGDRVLRINGVFVDKEEHMQVVDLVRKSGNSVTLLVLDGDSYEKAVKTRVDLKELG*,2,,FALSE,FALSE,100.333333333333,148,73,80,41,9,28,-0.923497524200702,0.11472442748713,-0.980672928528571,0.24448416951035,-0.848870169100237,0.164640748740718,-0.909635143327636,0.0878411897374828,0.0817342610857731,0.0172121796385188,0.0404185660734199,0.0348699872209121,0.0782708667212867,0.0252029067765322,0.0724966300254318,0.0134394451496064,missense,"E16T,A47I",-0.909635143327636,-0.840365015319891
NHERF3_PDZ1 binding DAP-1,1,MTSTFNPRECKLSKQTGQNYGFFLRIEKDTEGHLVRVVEKCSPAEKQGLQDGDRVLRINGVFVDKEEHMQVVDLVRKSGNSVTLLVLDGDSYEKAVKTRVDLKELG*,2,,FALSE,FALSE,79.6666666666667,90,45,104,59,56,91,-0.67693255472728,0.122589821148196,-0.414753834176326,0.258287119353201,-0.618983790221842,0.132152657711079,-0.624709165621734,0.084882846964887,0.118726562028992,0.0183922297079526,0.121133778136659,0.0368386573626029,0.113461456052188,0.0202296888105659,0.116089471385166,0.0129868273566911,missense,"E16T,A47Q",-0.624709165621734,-0.549546036221876
NHERF3_PDZ1 binding DAP-1,1,MTSTFNPRECKLSKQTGQNYGFFLRIEKDTEGHLVRVVEKCSPAEKRGLQDGDRVLRINGVFVDKEEHMQVVDLVRKSGNSVTLLVLDGDSYEKAVKTRVDLKELG*,2,,FALSE,FALSE,3349.33333333333,2977,3593,3478,282,150,300,-1.22213611683043,0.0385493236924837,-1.23034478286353,0.0779362385072928,-1.1994093121259,0.0474649817618401,-1.21531851341104,0.0279352842317548,0.0369293209703479,0.00578357982577752,0.0048086761262808,0.0111157939028858,0.0246109713990517,0.00726585319638801,0.0257279683342551,0.00427401679432321,missense,"E16T,A47R",-1.21531851341104,-1.15237070300996
NHERF3_PDZ1 binding DAP-1,1,MTSTFNPRECKLSKQTGQNYGFFLRIEKDTEGHLVRVVEKCSPAEKLGLQDGDRVLRINGVFVDKEEHMQVVDLVRKSGNSVTLLVLDGDSYEKAVKTRVDLKELG*,2,,FALSE,FALSE,312.666666666667,375,259,304,40,10,46,-1.16399922273604,0.101985522934736,-1.26826764291539,0.174051846732878,-1.06413736174722,0.10013912326466,-1.13552716298087,0.0660997167954449,0.0456516365808612,0.0153009535957622,-0.000600138882222739,0.024824452575015,0.0453181558655333,0.0153291151044111,0.0379358116105597,0.0101130633696077,missense,"E16T,A47L",-1.13552716298087,-1.07092906241338
NHERF3_PDZ1 binding DAP-1,1,MTSTFNPRECKLSKQTGQNYGFFLRIEKDTEGHLVRVVEKCSPAEKEGLQDGDRVLRINGVFVDKEEHMQVVDLVRKSGNSVTLLVLDGDSYEKAVKTRVDLKELG*,2,,FALSE,FALSE,115.666666666667,111,92,144,54,19,77,-0.762144664395447,0.116437658462562,-0.861279444146102,0.205956614799397,-0.739458719387649,0.11723746737036,-0.766181093081206,0.0766763815637662,0.105942134413085,0.0174692167835917,0.0574472730159388,0.0293749265668231,0.0950193727168115,0.0179464985640045,0.0944446802002703,0.0117312621490691,missense,"E16T,A47E",-0.766181093081206,-0.693943966681061
NHERF3_PDZ1 binding DAP-1,1,MTSTFNPRECKLSKQTGQNYGFFLRIEKDTEGHLVRVVEKCSPAEKGGLQDGDRVLRINGVFVDKEEHMQVVDLVRKSGNSVTLLVLDGDSYEKAVKTRVDLKELG*,2,,FALSE,FALSE,187.666666666667,263,170,130,1356,850,1393,-0.0834531605839548,0.0607785839149445,-0.0364792147307633,0.133694510666464,0.0639825271421061,0.107844855790583,-0.0463629979116658,0.0492286117408611,0.20776665721622,0.00911865003323876,0.175085864983345,0.019068416117831,0.21800869942717,0.016508694643384,0.204574743746042,0.00753183363362686,missense,"E16T,A47G",-0.0463629979116658,0.0407618164102912
NHERF3_PDZ1 binding DAP-1,1,MTSTFNPRECKLSKQTGQNYGFFLRIEKDTEGHLVRVVEKCSPAEKVGLQDGDRVLRINGVFVDKEEHMQVVDLVRKSGNSVTLLVLDGDSYEKAVKTRVDLKELG*,2,,FALSE,FALSE,1088.66666666667,831,1000,1435,840,340,1385,-0.559353305020627,0.0390272767488195,-0.714718437583377,0.0864312913579207,-0.569901204480198,0.0473126542121479,-0.57997317765493,0.0284309441611484,0.136367052481126,0.00585528743020511,0.078350795874542,0.012327415845262,0.120974929127714,0.00724253517175707,0.122933946719461,0.0043498513140269,missense,"E16T,A47V",-0.57997317765493,-0.503884793066027
NHERF3_PDZ1 binding DAP-1,1,MTSTFNPRECKLSKQTGQNYGFFLRIEKDTEGHLVRVVEKCSPAEKYGLQDGDRVLRINGVFVDKEEHMQVVDLVRKSGNSVTLLVLDGDSYEKAVKTRVDLKELG*,2,,FALSE,FALSE,23.3333333333333,41,19,10,40,155,44,-0.560434186215986,0.171051941722725,0.0920437274934586,0.382688542912309,-0.168830280269153,0.386800377551241,-0.412128128256588,0.144806112525768,0.13620488718024,0.025663032825152,0.193416677002496,0.0545816304902994,0.182370137731796,0.0592106992413141,0.148613748436211,0.0221549117496454,missense,"E16T,A47Y",-0.412128128256588,-0.33256827673537
NHERF3_PDZ1 binding DAP-1,1,MTSTFNPRECKLSKQTGQNYGFFLRIEKDTEGHLVRVVEKCSPAEKTGLQDGDRVLRINGVFVDKEEHMQVVDLVRKSGNSVTLLVLDGDSYEKAVKTRVDLKELG*,2,,FALSE,FALSE,334,304,324,374,86,12,91,-0.91764195601814,0.0799736581028911,-1.28759467203874,0.167242359252928,-0.938735341964158,0.0864401264902799,-0.966883462761586,0.055389942650049,0.0826127757460895,0.0119984993585683,-0.00335669060456595,0.0238532373757553,0.0645144692834133,0.0132320975599851,0.0637378045673629,0.00847449924471514,missense,"E16T,A47T",-0.966883462761586,-0.898797377110515
NHERF3_PDZ1 binding DAP-1,1,MTSTFNPRECKLSKQTGQNYGFFLRIEKDTEGHLVRVVEKCSPAEKPGLQDGDRVLRINGVFVDKEEHMQVVDLVRKSGNSVTLLVLDGDSYEKAVKTRVDLKELG*,2,,FALSE,FALSE,921.333333333333,873,888,1003,32,15,23,-1.47398734352306,0.101159175826314,-1.48311503923675,0.132030384793173,-1.51656315223706,0.111130413536319,-1.49080966703778,0.0650863340891101,-0.000856080543216148,0.0151769762076377,-0.0312431288932984,0.0188310672209603,-0.0239383623915072,0.0170116418554688,-0.0164213725322938,0.0099580187790455,missense,"E16T,A47P",-1.49080966703778,-1.43355972162223
NHERF3_PDZ1 binding DAP-1,1,MTSTFNPRECKLSKQTGQNYGFFLRIEKDTEGHLVRVVEKCSPAEKDGLQDGDRVLRINGVFVDKEEHMQVVDLVRKSGNSVTLLVLDGDSYEKAVKTRVDLKELG*,2,,FALSE,FALSE,1391.66666666667,1102,1529,1544,119,17,106,-1.19552755332248,0.0576829555262528,-1.59532396963211,0.131520284660272,-1.27523198483016,0.0650085424232419,-1.26607280059383,0.0409967746750273,0.0409214208661877,0.00865421091519446,-0.0472471261124027,0.0187583132870297,0.0130041743799097,0.00995138959767138,0.0179627108196547,0.00627238663549994,missense,"E16T,A47D",-1.26607280059383,-1.20417471927479
NHERF3_PDZ1 binding DAP-1,1,MTSTFNPRECKLSKQTGQNYGFFLRIEKDTEGHLVRVVEKCSPAEKAGLQDGDRVLRINGVFVDKEEHMQVVDLVRKSGNSVTLLVLDGDSYEKAVKTRVDLKELG*,1,,FALSE,FALSE,143.666666666667,162,108,161,714,551,896,-0.125323352040947,0.078059954903425,-0.0279932408179305,0.174302420867794,-0.106351902213519,0.101908992783212,-0.108173460025155,0.0583890731781547,0.201484845463986,0.0117113852367941,0.176296192026155,0.0248601911543262,0.191934214363668,0.0156000435156573,0.195117923799402,0.00893335744494495,missense,E16T,-0.108173460025155,-0.0223270448938044
NHERF3_PDZ1 binding DAP-1,1,MTSTFNPRECKLSKQTGQNYGFFLRIEKDTEGHLVRVVEKCSPAEKWGLQDGDRVLRINGVFVDKEEHMQVVDLVRKSGNSVTLLVLDGDSYEKAVKTRVDLKELG*,2,,FALSE,FALSE,68,87,51,66,29,8,20,-0.870301904414073,0.142493508972524,-0.918455058958018,0.281128177769882,-0.880367826163339,0.184115788036744,-0.880216458009765,0.10459709406847,0.0897152341340152,0.0213783927928786,0.0492924997975652,0.0400964037299727,0.0734492625879703,0.0281841104190158,0.0769976028479156,0.0160030495117666,missense,"E16T,A47W",-0.880216458009765,-0.810337875992568
NHERF3_PDZ1 binding DAP-1,1,MTSTFNPRECKLSKQTGQNYGFFLRIEKDTEGHLVRVVEKCSPAEKCGLQDGDRVLRINGVFVDKEEHMQVVDLVRKSGNSVTLLVLDGDSYEKAVKTRVDLKELG*,2,,FALSE,FALSE,52,70,58,28,163,230,134,-0.30942037681262,0.121524068628407,-0.0924297829825044,0.228102449133825,-0.146482895022265,0.232559448000555,-0.241284101601811,0.0973941519780359,0.173864650439327,0.0182323341719922,0.167105816197984,0.0325335153694624,0.185791034875331,0.0355997778969663,0.174752384903074,0.0149010204360052,missense,"E16T,A47C",-0.241284101601811,-0.158190756592154
NHERF3_PDZ1 binding DAP-1,1,MTSTFNPRECKLSKQTGQNYGFFLRIEKDTEGHLVRVVEKCSPAEKFGLQDGDRVLRINGVFVDKEEHMQVVDLVRKSGNSVTLLVLDGDSYEKAVKTRVDLKELG*,2,,FALSE,FALSE,42,75,24,27,69,35,85,-0.577368251013384,0.127606798419535,-0.34825102636048,0.348002615561846,-0.257865360533987,0.238582871672069,-0.491339561318721,0.107065470062766,0.133664258547895,0.019144930034536,0.130618858759007,0.0496344887351564,0.168740809361275,0.0365218326521216,0.136494630821323,0.0163807038204467,missense,"E16T,A47F",-0.491339561318721,-0.413418005782533
NHERF3_PDZ1 binding DAP-1,1,MTSTFNPRECKLSKQRGQNYGFFLRIEKDTEGHLVRVVEKCSPAEKTGLQDGDRVLRINGVFVDKEEHMQVVDLVRKSGNSVTLLVLDGDSYEKAVKTRVDLKELG*,2,,FALSE,FALSE,286.333333333333,206,254,399,48,18,71,-0.973066887834709,0.103431586082885,-1.12761794355844,0.158590870256746,-1.04432045952202,0.0904096676803874,-1.03121857473064,0.0625519625129964,0.0742973375802597,0.0155179073798844,0.0194602733277978,0.0226193034513507,0.0483516912642805,0.0138397477153998,0.0538947205758336,0.00957026733934285,missense,"E16R,A47T",-1.03121857473064,-0.964463104516771
NHERF3_PDZ1 binding DAP-1,1,MTSTFNPRECKLSKQRGQNYGFFLRIEKDTEGHLVRVVEKCSPAEKRGLQDGDRVLRINGVFVDKEEHMQVVDLVRKSGNSVTLLVLDGDSYEKAVKTRVDLKELG*,2,,FALSE,FALSE,449.666666666667,508,424,417,67,29,63,-1.12492738540891,0.0796822120948212,-1.12901204810592,0.116067750190365,-1.06527808495356,0.087368657838298,-1.10422026468662,0.0525056586737895,0.0515136094632887,0.0119547735265402,0.0192614367002464,0.0165543682194388,0.0451435360290279,0.0133742354522274,0.0427256754965942,0.00803321223106387,missense,"E16R,A47R",-1.10422026468662,-1.03897465701319
NHERF3_PDZ1 binding DAP-1,1,MTSTFNPRECKLSKQRGQNYGFFLRIEKDTEGHLVRVVEKCSPAEKSGLQDGDRVLRINGVFVDKEEHMQVVDLVRKSGNSVTLLVLDGDSYEKAVKTRVDLKELG*,2,,FALSE,FALSE,218.333333333333,271,178,206,1168,1086,2088,-0.13850296905417,0.0601462579249081,0.0136479662054634,0.129634378054565,0.0174292499220168,0.0861447978316408,-0.0746255254541385,0.0460928177621631,0.199507499047296,0.00902378175828632,0.182235342850019,0.0184893325208207,0.210882408306084,0.0131868891853328,0.20025065968216,0.00705206632511106,missense,"E16R,A47S",-0.0746255254541385,0.0119147471721352
NHERF3_PDZ1 binding DAP-1,1,MTSTFNPRECKLSKQRGQNYGFFLRIEKDTEGHLVRVVEKCSPAEKMGLQDGDRVLRINGVFVDKEEHMQVVDLVRKSGNSVTLLVLDGDSYEKAVKTRVDLKELG*,2,,FALSE,FALSE,59.6666666666667,57,61,61,47,24,41,-0.608978243837621,0.148178368242832,-0.68753736101188,0.231835189918962,-0.682860035041054,0.174251787180876,-0.649096909012177,0.101490946344357,0.128921790995167,0.0222312958853017,0.0822275450096576,0.033065904127955,0.103683396515124,0.0266741470842063,0.112358217965238,0.0155278179935056,missense,"E16R,A47M",-0.649096909012177,-0.574438180814721
NHERF3_PDZ1 binding DAP-1,1,MTSTFNPRECKLSKQRGQNYGFFLRIEKDTEGHLVRVVEKCSPAEKQGLQDGDRVLRINGVFVDKEEHMQVVDLVRKSGNSVTLLVLDGDSYEKAVKTRVDLKELG*,2,,FALSE,FALSE,79.6666666666667,119,32,88,63,21,72,-0.736820736784217,0.110287533093525,-0.557966709974726,0.307754222430103,-0.627425274874999,0.142441382924493,-0.685573704027563,0.0839007157660877,0.109741499559154,0.0165465095191502,0.100707788351873,0.0438939904567731,0.112169248913942,0.0218046681785923,0.106777374999566,0.0128365641553908,missense,"E16R,A47Q",-0.685573704027563,-0.6116694096853
NHERF3_PDZ1 binding DAP-1,1,MTSTFNPRECKLSKQRGQNYGFFLRIEKDTEGHLVRVVEKCSPAEKHGLQDGDRVLRINGVFVDKEEHMQVVDLVRKSGNSVTLLVLDGDSYEKAVKTRVDLKELG*,2,,FALSE,FALSE,111.666666666667,130,106,99,63,29,69,-0.762342961343723,0.107343203087233,-0.776611948961464,0.185037017154266,-0.66067038144068,0.135445798324414,-0.732282740121352,0.0765834970862329,0.105912383794404,0.0161047697947216,0.0695231243114557,0.0263912319414685,0.107080148384702,0.0207337967942499,0.0996310290717674,0.0117170510956351,missense,"E16R,A47H",-0.732282740121352,-0.659344508673534
NHERF3_PDZ1 binding DAP-1,1,MTSTFNPRECKLSKQRGQNYGFFLRIEKDTEGHLVRVVEKCSPAEKPGLQDGDRVLRINGVFVDKEEHMQVVDLVRKSGNSVTLLVLDGDSYEKAVKTRVDLKELG*,2,,FALSE,FALSE,108,108,77,139,3,2,0,-1.49705413903975,0.331950739878704,-1.24658964240711,0.386102613579234,,,-1.39060380867266,0.251711560207815,-0.00431680670951418,0.0498027829912026,0.00249172429326491,0.0550685683593868,,,-0.00109016924153621,0.0385111326138069,missense,"E16R,A47P",-1.39060380867266,-1.33128134860752
NHERF3_PDZ1 binding DAP-1,1,MTSTFNPRECKLSKQRGQNYGFFLRIEKDTEGHLVRVVEKCSPAEKEGLQDGDRVLRINGVFVDKEEHMQVVDLVRKSGNSVTLLVLDGDSYEKAVKTRVDLKELG*,2,,FALSE,FALSE,66.3333333333333,84,71,44,33,13,40,-0.822894064953903,0.139596309583813,-0.878904918820164,0.236853964043638,-0.58819963312223,0.198229687418623,-0.770306878764741,0.102820047223735,0.0968278627775885,0.0209437241053169,0.054933408507337,0.0337817156667658,0.11817383890704,0.0303446405010009,0.0938134470560174,0.0157311665412665,missense,"E16R,A47E",-0.770306878764741,-0.698155084214547
NHERF3_PDZ1 binding DAP-1,1,MTSTFNPRECKLSKQRGQNYGFFLRIEKDTEGHLVRVVEKCSPAEKAGLQDGDRVLRINGVFVDKEEHMQVVDLVRKSGNSVTLLVLDGDSYEKAVKTRVDLKELG*,1,,FALSE,FALSE,1088,1080,1156,1028,5483,3955,4982,-0.0851203165868241,0.0315322371729324,-0.129929180762756,0.0832530311184868,-0.144021069021912,0.0508029271828066,-0.104168559693069,0.0255031933375187,0.207516532728913,0.00473080182235626,0.161757398245165,0.0118741108555944,0.186167886727995,0.00777681981864417,0.195730661838396,0.00390191399984118,missense,E16R,-0.104168559693069,-0.0182393129314744
NHERF3_PDZ1 binding DAP-1,1,MTSTFNPRECKLSKQRGQNYGFFLRIEKDTEGHLVRVVEKCSPAEKGGLQDGDRVLRINGVFVDKEEHMQVVDLVRKSGNSVTLLVLDGDSYEKAVKTRVDLKELG*,2,,FALSE,FALSE,602.666666666667,571,523,714,3043,3341,4321,-0.0782803721488105,0.0413584030343343,0.0228593390461629,0.0825994279932435,-0.105812269649035,0.0494755953092756,-0.0751421913934417,0.0296211724449027,0.208542733991916,0.0062050278060362,0.183549131198302,0.0117808895534936,0.192016820336493,0.0075736342663068,0.200171611304369,0.00453195276077223,missense,"E16R,A47G",-0.0751421913934417,0.0113873952535328
NHERF3_PDZ1 binding DAP-1,1,MTSTFNPRECKLSKQRGQNYGFFLRIEKDTEGHLVRVVEKCSPAEKVGLQDGDRVLRINGVFVDKEEHMQVVDLVRKSGNSVTLLVLDGDSYEKAVKTRVDLKELG*,2,,FALSE,FALSE,814,884,715,843,710,327,681,-0.619037549745878,0.0384050892896276,-0.644456605069414,0.0840430380181457,-0.643608221061,0.050556118121422,-0.629949222732396,0.0287382983196326,0.127412586860318,0.00576194024555567,0.0883720140449726,0.0119867869873485,0.109691992905238,0.00773903873581227,0.115287757971106,0.00439687560145739,missense,"E16R,A47V",-0.629949222732396,-0.55489447117894
NHERF3_PDZ1 binding DAP-1,1,MTSTFNPRECKLSKQRGQNYGFFLRIEKDTEGHLVRVVEKCSPAEK*GLQDGDRVLRINGVFVDKEEHMQVVDLVRKSGNSVTLLVLDGDSYEKAVKTRVDLKELG*,2,,FALSE,TRUE,66.6666666666667,83,52,65,3,2,4,-1.51129046461954,0.325123106793515,-1.19091039610318,0.403892540113079,-1.30270156562968,0.278964090998352,-1.34798990073919,0.187513311169237,-0.00645269179204527,0.0487784288083818,0.0104330753057931,0.0576058881054404,0.00879918084473696,0.0427033163612718,0.0054296340534066,0.0286889882504027,stop,"E16R,A47*",-1.34798990073919,-1.2877860755532
NHERF3_PDZ1 binding DAP-1,1,MTSTFNPRECKLSKQRGQNYGFFLRIEKDTEGHLVRVVEKCSPAEKWGLQDGDRVLRINGVFVDKEEHMQVVDLVRKSGNSVTLLVLDGDSYEKAVKTRVDLKELG*,2,,FALSE,FALSE,211,239,158,236,42,11,31,-1.04590363116915,0.105687104319163,-1.12629729761582,0.187655620669903,-1.10182670756371,0.118749293209397,-1.07899384760673,0.0727701700839693,0.06336959413436,0.0158563042314627,0.019648632791868,0.0267647149007528,0.0395487392639509,0.0181779261174811,0.0465852435384156,0.0111336232158717,missense,"E16R,A47W",-1.07899384760673,-1.01322649280387
NHERF3_PDZ1 binding DAP-1,1,MTSTFNPRECKLSKQRGQNYGFFLRIEKDTEGHLVRVVEKCSPAEKCGLQDGDRVLRINGVFVDKEEHMQVVDLVRKSGNSVTLLVLDGDSYEKAVKTRVDLKELG*,2,,FALSE,FALSE,512.666666666667,537,426,575,878,866,819,-0.413443226117433,0.0454205731617628,-0.290190609800251,0.0937216271010272,-0.506855487087571,0.0590241466687636,-0.427875136073862,0.0336030585452297,0.158258035457998,0.00681447780275436,0.138899828392136,0.0133672128787772,0.130625853034822,0.00903530916516852,0.146204502290262,0.00514116968960999,missense,"E16R,A47C",-0.427875136073862,-0.348640973139328
NHERF3_PDZ1 binding DAP-1,1,MTSTFNPRECKLSKQRGQNYGFFLRIEKDTEGHLVRVVEKCSPAEKLGLQDGDRVLRINGVFVDKEEHMQVVDLVRKSGNSVTLLVLDGDSYEKAVKTRVDLKELG*,2,,FALSE,FALSE,136,188,69,151,11,7,15,-1.36911438858819,0.175610663161575,-1.03348289789507,0.260378008489475,-1.17578759266222,0.157931924423373,-1.22356990153345,0.107046157417515,0.0148780763325188,0.0263469807344694,0.0328864507604541,0.0371368741248915,0.0282269413098914,0.0241759321354217,0.0244655300816465,0.0163777490422007,missense,"E16R,A47L",-1.22356990153345,-1.16079275104231
NHERF3_PDZ1 binding DAP-1,1,MTSTFNPRECKLSKQRGQNYGFFLRIEKDTEGHLVRVVEKCSPAEKFGLQDGDRVLRINGVFVDKEEHMQVVDLVRKSGNSVTLLVLDGDSYEKAVKTRVDLKELG*,2,,FALSE,FALSE,1050,1042,940,1168,383,133,466,-0.858148381502138,0.0430374433847197,-0.93735145188709,0.0898453980759234,-0.83340072005908,0.0532208154195436,-0.859205260414061,0.0313600627849698,0.0915386349927779,0.00645693530964432,0.0465973683243179,0.0128143588561982,0.0806389018829986,0.00814694575825907,0.0802122546355213,0.004797997897642,missense,"E16R,A47F",-0.859205260414061,-0.788892112838193
NHERF3_PDZ1 binding DAP-1,1,MTSTFNPRECKLSKQSGQNYGFFLRIEKDTEGHLVRVVEKCSPAEKKGLQDGDRVLRINGVFVDKEEHMQVVDLVRKSGNSVTLLVLDGDSYEKAVKTRVDLKELG*,2,,FALSE,FALSE,210.666666666667,276,147,209,35,12,49,-1.14601009392756,0.107546250262321,-1.09411332531687,0.192678440165875,-0.961072201929532,0.111467136804147,-1.06202790262628,0.0718183479050113,0.0483505571453297,0.0161352330929856,0.024238928781298,0.0274811034178018,0.0610951833308553,0.0170631868417099,0.049180983505707,0.0109879972059724,missense,"E16S,A47K",-1.06202790262628,-0.995909648483901
NHERF3_PDZ1 binding DAP-1,1,MTSTFNPRECKLSKQSGQNYGFFLRIEKDTEGHLVRVVEKCSPAEKNGLQDGDRVLRINGVFVDKEEHMQVVDLVRKSGNSVTLLVLDGDSYEKAVKTRVDLKELG*,2,,FALSE,FALSE,846,678,898,962,429,93,405,-0.692190190848367,0.046167672323012,-1.02126776224262,0.0903815429850047,-0.796049972388467,0.0520432838778918,-0.77402971285984,0.0322616308106433,0.116437449069115,0.00692656557039782,0.0346286560940583,0.0128908274724103,0.0863564864954125,0.00796669136864004,0.0932438643264153,0.00493593516905065,missense,"E16S,A47N",-0.77402971285984,-0.701954916085284
NHERF3_PDZ1 binding DAP-1,1,MTSTFNPRECKLSKQSGQNYGFFLRIEKDTEGHLVRVVEKCSPAEKTGLQDGDRVLRINGVFVDKEEHMQVVDLVRKSGNSVTLLVLDGDSYEKAVKTRVDLKELG*,2,,FALSE,FALSE,456.666666666667,416,393,561,138,49,181,-0.875671675161876,0.0662162600583766,-0.976493862266828,0.114826330005578,-0.875889643764217,0.0665698685867663,-0.890203990454207,0.0434548797906652,0.0889096039752662,0.00993446808216598,0.0410146127926581,0.0163773084692472,0.0741347746158045,0.0101903945709119,0.0754695395911664,0.0066484695297812,missense,"E16S,A47T",-0.890203990454207,-0.820531976272883
NHERF3_PDZ1 binding DAP-1,1,MTSTFNPRECKLSKQSGQNYGFFLRIEKDTEGHLVRVVEKCSPAEKRGLQDGDRVLRINGVFVDKEEHMQVVDLVRKSGNSVTLLVLDGDSYEKAVKTRVDLKELG*,2,,FALSE,FALSE,1098,996,1103,1195,122,69,103,-1.15187752448298,0.0585033504142276,-1.15647003908107,0.0831703679000427,-1.19547874407404,0.0641835585043047,-1.16843120716331,0.038362835606212,0.0474702627655853,0.00877729528785719,0.0153451921583886,0.011862320867815,0.0252126556172517,0.00982510255779733,0.0329015890742793,0.00586940166058624,missense,"E16S,A47R",-1.16843120716331,-1.10451364678291
NHERF3_PDZ1 binding DAP-1,1,MTSTFNPRECKLSKQSGQNYGFFLRIEKDTEGHLVRVVEKCSPAEKIGLQDGDRVLRINGVFVDKEEHMQVVDLVRKSGNSVTLLVLDGDSYEKAVKTRVDLKELG*,2,,FALSE,FALSE,798.666666666667,752,745,899,116,32,174,-1.09255342831099,0.0612357921132075,-1.23675262184533,0.11445096598029,-1.06676789548707,0.0702827289938398,-1.10316511516898,0.0428170756569382,0.0563706950673246,0.00918724527326808,0.00389474675467058,0.0163237715110417,0.0449154785385335,0.0107587524982747,0.0428871102871453,0.00655088736249689,missense,"E16S,A47I",-1.10316511516898,-1.03789768429212
NHERF3_PDZ1 binding DAP-1,1,MTSTFNPRECKLSKQSGQNYGFFLRIEKDTEGHLVRVVEKCSPAEKQGLQDGDRVLRINGVFVDKEEHMQVVDLVRKSGNSVTLLVLDGDSYEKAVKTRVDLKELG*,2,,FALSE,FALSE,71.3333333333333,101,36,77,59,26,76,-0.713041977324581,0.118699029240229,-0.529599577692214,0.288892731581354,-0.567009875480513,0.148861981880444,-0.644431113916847,0.0883595141923539,0.113309042133697,0.0178084916957186,0.104753700781158,0.0412038369544811,0.1214175285194,0.0227875218048908,0.113072070970308,0.0135187472754287,missense,"E16S,A47Q",-0.644431113916847,-0.569675885087144
NHERF3_PDZ1 binding DAP-1,1,MTSTFNPRECKLSKQSGQNYGFFLRIEKDTEGHLVRVVEKCSPAEKPGLQDGDRVLRINGVFVDKEEHMQVVDLVRKSGNSVTLLVLDGDSYEKAVKTRVDLKELG*,2,,FALSE,FALSE,95.3333333333333,136,84,66,3,2,2,-1.65379651995714,0.318529710746044,-1.2352218257935,0.389488732145531,-1.48442115585529,0.365390114086039,-1.48553511035086,0.2043884894718,-0.0278329669241458,0.0477892173589744,0.00411307924986698,0.0555515195106689,-0.0190181239656182,0.0559332549980043,-0.0156143807839544,0.0312708411814126,missense,"E16S,A47P",-1.48553511035086,-1.42817607354902
NHERF3_PDZ1 binding DAP-1,1,MTSTFNPRECKLSKQSGQNYGFFLRIEKDTEGHLVRVVEKCSPAEKLGLQDGDRVLRINGVFVDKEEHMQVVDLVRKSGNSVTLLVLDGDSYEKAVKTRVDLKELG*,2,,FALSE,FALSE,586.333333333333,650,512,597,44,54,63,-1.31778875966827,0.0899991173894145,-1.03056437634393,0.109962722828621,-1.15326795072847,0.0814389241473912,-1.18174338615815,0.0529302698890107,0.022578493448383,0.0135026254629907,0.0333027100601715,0.0156836278908782,0.0316742071941781,0.0124665225891321,0.0308648646178191,0.00809817650527198,missense,"E16S,A47L",-1.18174338615815,-1.11810115584761
NHERF3_PDZ1 binding DAP-1,1,MTSTFNPRECKLSKQSGQNYGFFLRIEKDTEGHLVRVVEKCSPAEKEGLQDGDRVLRINGVFVDKEEHMQVVDLVRKSGNSVTLLVLDGDSYEKAVKTRVDLKELG*,2,,FALSE,FALSE,3684.33333333333,3366,3604,4083,1845,659,2061,-0.726287806852395,0.0216770905695031,-0.911209599154998,0.0557466079388835,-0.738669106036619,0.0302713672824479,-0.746906895985801,0.0168044879749102,0.111321761810859,0.00325222783931161,0.0503258963207305,0.00795095858489017,0.0951402452943945,0.00463388592103154,0.097393575990964,0.00257103751760385,missense,"E16S,A47E",-0.746906895985801,-0.674271129660895
NHERF3_PDZ1 binding DAP-1,1,MTSTFNPRECKLSKQSGQNYGFFLRIEKDTEGHLVRVVEKCSPAEKDGLQDGDRVLRINGVFVDKEEHMQVVDLVRKSGNSVTLLVLDGDSYEKAVKTRVDLKELG*,2,,FALSE,FALSE,148.333333333333,169,149,127,29,7,15,-1.06102563678327,0.123549560981637,-1.21566928621004,0.22151943530992,-1.12193378717015,0.168750324931969,-1.10474483505589,0.0909065881989035,0.0611008299066702,0.0185362200924005,0.00690179480055919,0.0315946013760762,0.0364707840387389,0.0258319932355732,0.0426454177641353,0.0139084421498414,missense,"E16S,A47D",-1.10474483505589,-1.03951007684569
NHERF3_PDZ1 binding DAP-1,1,MTSTFNPRECKLSKQSGQNYGFFLRIEKDTEGHLVRVVEKCSPAEKVGLQDGDRVLRINGVFVDKEEHMQVVDLVRKSGNSVTLLVLDGDSYEKAVKTRVDLKELG*,2,,FALSE,FALSE,337.666666666667,357,343,313,373,412,573,-0.550071791965478,0.0584052412158825,-0.428298796631518,0.100205386994435,-0.424771545120711,0.0732907808574934,-0.488829022639302,0.0415617672734475,0.137759563854001,0.0087625759017326,0.119201903902568,0.0142919706047249,0.143191113780198,0.0112192196139706,0.136878735897528,0.00635882885081026,missense,"E16S,A47V",-0.488829022639302,-0.410855542711902
NHERF3_PDZ1 binding DAP-1,1,MTSTFNPRECKLSKQSGQNYGFFLRIEKDTEGHLVRVVEKCSPAEK*GLQDGDRVLRINGVFVDKEEHMQVVDLVRKSGNSVTLLVLDGDSYEKAVKTRVDLKELG*,2,,FALSE,TRUE,1353.66666666667,1368,1325,1368,22,21,22,-1.70037445142683,0.117517611190895,-1.49562004038801,0.119554325888732,-1.62378504913874,0.111660424338016,-1.60841490418475,0.0670284922703852,-0.0348210839381692,0.0176312427859726,-0.0330266768065044,0.0170516472469125,-0.0403516956196727,0.0170927749463221,-0.0344146298944335,0.0102551633011895,stop,"E16S,A47*",-1.60841490418475,-1.55359733728311
NHERF3_PDZ1 binding DAP-1,1,MTSTFNPRECKLSKQSGQNYGFFLRIEKDTEGHLVRVVEKCSPAEKYGLQDGDRVLRINGVFVDKEEHMQVVDLVRKSGNSVTLLVLDGDSYEKAVKTRVDLKELG*,2,,FALSE,FALSE,1423,1366,1237,1666,1160,314,1166,-0.601202596214348,0.0309105409386571,-0.798486664707386,0.0679670095789733,-0.662782661523495,0.0388851112844699,-0.644556924658306,0.0227954280313979,0.130088376408832,0.00463752833649697,0.0664032042771687,0.00969391498929779,0.106756804386207,0.005952462207524,0.113052822294782,0.00348763382651505,missense,"E16S,A47Y",-0.644556924658306,-0.569804297918032
NHERF3_PDZ1 binding DAP-1,1,MTSTFNPRECKLSKQSGQNYGFFLRIEKDTEGHLVRVVEKCSPAEKWGLQDGDRVLRINGVFVDKEEHMQVVDLVRKSGNSVTLLVLDGDSYEKAVKTRVDLKELG*,2,,FALSE,FALSE,498.333333333333,605,412,478,100,14,77,-1.06835394954821,0.0688891431632029,-1.30270301669545,0.153183010960253,-1.04923015093994,0.0825768118421084,-1.08631129550348,0.0500010235493271,0.0600013584294947,0.0103354824533921,-0.00551154499110329,0.021847997951535,0.0476001246196087,0.0126407083706684,0.045465695409145,0.00765001038150346,missense,"E16S,A47W",-1.08631129550348,-1.02069528432674
NHERF3_PDZ1 binding DAP-1,1,MTSTFNPRECKLSKQMGQNYGFFLRIEKDTEGHLVRVVEKCSPAEKKGLQDGDRVLRINGVFVDKEEHMQVVDLVRKSGNSVTLLVLDGDSYEKAVKTRVDLKELG*,2,,FALSE,FALSE,132.333333333333,102,208,87,7,4,6,-1.32632348825262,0.22267349499513,-1.45520433420971,0.247299530930865,-1.27402354351,0.232746711633374,-1.34709336277898,0.134865233049146,0.0212980226299397,0.0334078476619373,-0.0272623152088438,0.0352715331244861,0.0131891603822816,0.035628443873747,0.00556680173951046,0.020633986260542,missense,"E16M,A47K",-1.34709336277898,-1.28687099488414
NHERF3_PDZ1 binding DAP-1,1,MTSTFNPRECKLSKQMGQNYGFFLRIEKDTEGHLVRVVEKCSPAEKNGLQDGDRVLRINGVFVDKEEHMQVVDLVRKSGNSVTLLVLDGDSYEKAVKTRVDLKELG*,2,,FALSE,FALSE,26.3333333333333,16,25,38,11,10,36,-0.661423080542383,0.287090897345697,-0.679064379605042,0.359080278037798,-0.577231359059711,0.212247133216345,-0.620267915341815,0.154144594880417,0.121053458415548,0.0430724319653027,0.0834360189733143,0.0512144599445301,0.119852842378607,0.0324904056435139,0.11676896969013,0.0235836722407196,missense,"E16M,A47N",-0.620267915341815,-0.545012929473505
NHERF3_PDZ1 binding DAP-1,1,MTSTFNPRECKLSKQMGQNYGFFLRIEKDTEGHLVRVVEKCSPAEKTGLQDGDRVLRINGVFVDKEEHMQVVDLVRKSGNSVTLLVLDGDSYEKAVKTRVDLKELG*,2,,FALSE,FALSE,40.6666666666667,61,26,35,12,6,14,-1.02246437163819,0.196510244007784,-0.819729800399636,0.369181141336651,-0.80653362309692,0.24048062846191,-0.91912272224658,0.140685188345721,0.0668862013162615,0.029482558289956,0.0633733644654359,0.0526551134431048,0.0847516682866532,0.0368123378145721,0.071045058196034,0.0215244224012095,missense,"E16M,A47T",-0.91912272224658,-0.850048821751073
NHERF3_PDZ1 binding DAP-1,1,MTSTFNPRECKLSKQMGQNYGFFLRIEKDTEGHLVRVVEKCSPAEKRGLQDGDRVLRINGVFVDKEEHMQVVDLVRKSGNSVTLLVLDGDSYEKAVKTRVDLKELG*,2,,FALSE,FALSE,222.333333333333,127,299,241,21,7,23,-1.07008166064501,0.144839108797587,-1.40452255154184,0.188608409572213,-1.18414168017739,0.141687962593271,-1.19017808057187,0.0892319282366695,0.0597421488225013,0.0217303046431564,-0.0200337362889849,0.026900608103631,0.0269481127667859,0.021689335962743,0.0295743810386956,0.0136522240729466,missense,"E16M,A47R",-1.19017808057187,-1.12671030141641
NHERF3_PDZ1 binding DAP-1,1,MTSTFNPRECKLSKQMGQNYGFFLRIEKDTEGHLVRVVEKCSPAEKSGLQDGDRVLRINGVFVDKEEHMQVVDLVRKSGNSVTLLVLDGDSYEKAVKTRVDLKELG*,2,,FALSE,FALSE,96.3333333333333,74,86,129,162,201,310,-0.333715444023285,0.118810852554907,-0.293626660950977,0.187327616882694,-0.36962523822835,0.113285147576627,-0.343056120849345,0.0751096190025613,0.170219645880845,0.0178252686195365,0.138409755517658,0.0267179327802936,0.151632810275803,0.0173414846286673,0.159181563577344,0.0114915520589997,missense,"E16M,A47S",-0.343056120849345,-0.262067682720881
NHERF3_PDZ1 binding DAP-1,1,MTSTFNPRECKLSKQMGQNYGFFLRIEKDTEGHLVRVVEKCSPAEKMGLQDGDRVLRINGVFVDKEEHMQVVDLVRKSGNSVTLLVLDGDSYEKAVKTRVDLKELG*,2,,FALSE,FALSE,25.6666666666667,23,28,26,17,6,7,-0.640529227231177,0.236890113600734,-0.838681711152507,0.359156204027544,-0.911819282067315,0.296035701488461,-0.765769383828582,0.164436831817549,0.124188176665274,0.035540776094458,0.0606703146643466,0.051225289023147,0.0686347308441767,0.0453166074875473,0.094507670511931,0.0251583543937816,missense,"E16M,A47M",-0.765769383828582,-0.693523742223125
NHERF3_PDZ1 binding DAP-1,1,MTSTFNPRECKLSKQMGQNYGFFLRIEKDTEGHLVRVVEKCSPAEKIGLQDGDRVLRINGVFVDKEEHMQVVDLVRKSGNSVTLLVLDGDSYEKAVKTRVDLKELG*,2,,FALSE,FALSE,46.6666666666667,61,60,19,12,6,10,-1.02246437163819,0.196510244007784,-1.03358665629956,0.27994498456515,-0.733549078740701,0.313981941901958,-0.965318093866752,0.14315031929,0.0668862013162615,0.029482558289956,0.0328716520344426,0.0399276487058274,0.0959240097732329,0.0480637853738851,0.0639773014305532,0.0219015802267267,missense,"E16M,A47I",-0.965318093866752,-0.897199632364414
NHERF3_PDZ1 binding DAP-1,1,MTSTFNPRECKLSKQMGQNYGFFLRIEKDTEGHLVRVVEKCSPAEKQGLQDGDRVLRINGVFVDKEEHMQVVDLVRKSGNSVTLLVLDGDSYEKAVKTRVDLKELG*,2,,FALSE,FALSE,46.6666666666667,42,76,22,9,6,16,-0.997787888537132,0.23067677200416,-1.09403924857345,0.262761723911051,-0.647543087449769,0.283001966069395,-0.932689165966621,0.147824311211486,0.0705884299460789,0.0346085844587428,0.0242494941078855,0.0374768557541935,0.109089650705431,0.0433214269430637,0.0689694319801824,0.0226166873222275,missense,"E16M,A47Q",-0.932689165966621,-0.863895854388881
NHERF3_PDZ1 binding DAP-1,1,MTSTFNPRECKLSKQMGQNYGFFLRIEKDTEGHLVRVVEKCSPAEKPGLQDGDRVLRINGVFVDKEEHMQVVDLVRKSGNSVTLLVLDGDSYEKAVKTRVDLKELG*,2,,FALSE,FALSE,57.6666666666667,44,41,88,1,0,0,-1.6451957279973,0.552183155071934,,,,,-1.6451957279973,0.552183155071934,-0.0265425845749907,0.0828443938805312,,,,,-0.0400419883769795,0.0844824079375968,missense,"E16M,A47P",-1.6451957279973,-1.59113888304764
NHERF3_PDZ1 binding DAP-1,1,MTSTFNPRECKLSKQMGQNYGFFLRIEKDTEGHLVRVVEKCSPAEKLGLQDGDRVLRINGVFVDKEEHMQVVDLVRKSGNSVTLLVLDGDSYEKAVKTRVDLKELG*,2,,FALSE,FALSE,434,389,330,583,21,7,56,-1.367623309531,0.129416988221134,-1.4066037680842,0.197016491486071,-1.18511555657244,0.0868351830741891,-1.26124501659825,0.0677147739527265,0.0151017838824246,0.0194165139746557,-0.0203305734804533,0.0280998256622803,0.0267990335371054,0.0132925721042998,0.0187013476527473,0.0103601623916455,missense,"E16M,A47L",-1.26124501659825,-1.19924708430024
NHERF3_PDZ1 binding DAP-1,1,MTSTFNPRECKLSKQMGQNYGFFLRIEKDTEGHLVRVVEKCSPAEKEGLQDGDRVLRINGVFVDKEEHMQVVDLVRKSGNSVTLLVLDGDSYEKAVKTRVDLKELG*,2,,FALSE,FALSE,138.333333333333,114,176,125,60,17,53,-0.738509287981087,0.113052161334779,-1.04245692464312,0.175100702850923,-0.791037417772565,0.129743830712277,-0.815060478615085,0.0766371463375605,0.109488165137131,0.0169612884721985,0.0316065143185521,0.0249740475345007,0.087123799251599,0.019860949948796,0.0869662771550445,0.011725259274198,missense,"E16M,A47E",-0.815060478615085,-0.743834303512944
NHERF3_PDZ1 binding DAP-1,1,MTSTFNPRECKLSKQMGQNYGFFLRIEKDTEGHLVRVVEKCSPAEKAGLQDGDRVLRINGVFVDKEEHMQVVDLVRKSGNSVTLLVLDGDSYEKAVKTRVDLKELG*,1,,FALSE,FALSE,285,365,238,252,1093,1472,853,-0.236844397888937,0.0534221295310359,0.0212362873383712,0.129400797282021,-0.238580223084569,0.0847418070320775,-0.209228909303726,0.0426646386618739,0.184753271232976,0.00801495645087062,0.183317640576954,0.0184560176498825,0.171692943174003,0.0129721219020194,0.179656735583406,0.00652756494803439,missense,E16M,-0.209228909303726,-0.125472580545244
NHERF3_PDZ1 binding DAP-1,1,MTSTFNPRECKLSKQMGQNYGFFLRIEKDTEGHLVRVVEKCSPAEKGGLQDGDRVLRINGVFVDKEEHMQVVDLVRKSGNSVTLLVLDGDSYEKAVKTRVDLKELG*,2,,FALSE,FALSE,259.666666666667,210,284,285,801,923,1476,-0.167561655864607,0.0686907399491842,-0.143888863162451,0.112060520792499,-0.128511879240127,0.0769880578078677,-0.149152528357195,0.0466108748236181,0.195147805576638,0.010305715891594,0.159766373845261,0.015982830036927,0.1885420053301,0.0117851920540865,0.188848246182599,0.00713132754052263,missense,"E16M,A47G",-0.149152528357195,-0.0641536656627004
NHERF3_PDZ1 binding DAP-1,1,MTSTFNPRECKLSKQMGQNYGFFLRIEKDTEGHLVRVVEKCSPAEKVGLQDGDRVLRINGVFVDKEEHMQVVDLVRKSGNSVTLLVLDGDSYEKAVKTRVDLKELG*,2,,FALSE,FALSE,133,150,98,151,47,27,50,-0.888155372033491,0.110405400828838,-0.774412126150116,0.197330105118934,-0.856787825066173,0.122904935925953,-0.859420404405973,0.0758271495005995,0.0870366669049884,0.0165641932912834,0.0698368779318787,0.0281445553615167,0.0770588463270379,0.018814064356544,0.0801793382339196,0.0116013321268742,missense,"E16M,A47V",-0.859420404405973,-0.789111706560713
NHERF3_PDZ1 binding DAP-1,1,MTSTFNPRECKLSKQMGQNYGFFLRIEKDTEGHLVRVVEKCSPAEK*GLQDGDRVLRINGVFVDKEEHMQVVDLVRKSGNSVTLLVLDGDSYEKAVKTRVDLKELG*,2,,FALSE,TRUE,202,160,244,202,3,2,1,-1.70070252310308,0.317044155035211,-1.67328829073435,0.319672191897039,-1.97454893398688,0.476500704086017,-1.73955434194704,0.203537743452822,-0.0348703047427496,0.047566338480274,-0.0583669253450758,0.0455938119374178,-0.0940459940118887,0.072941862302536,-0.0544785803716949,0.031140679528406,stop,"E16M,A47*",-1.73955434194704,-1.68744907560682
NHERF3_PDZ1 binding DAP-1,1,MTSTFNPRECKLSKQMGQNYGFFLRIEKDTEGHLVRVVEKCSPAEKWGLQDGDRVLRINGVFVDKEEHMQVVDLVRKSGNSVTLLVLDGDSYEKAVKTRVDLKELG*,2,,FALSE,FALSE,59.3333333333333,64,65,49,8,4,13,-1.15330940426984,0.223083149831779,-1.15774739808089,0.298777463127965,-0.915724535062455,0.217544871764399,-1.05850051875107,0.138109999879748,0.0472554369202785,0.0334693084405407,0.0151630065711196,0.0426136642795091,0.0680369218088797,0.0333013738380483,0.0497206629232347,0.021130426096722,missense,"E16M,A47W",-1.05850051875107,-0.992309309245847
NHERF3_PDZ1 binding DAP-1,1,MTSTFNPRECKLSKQMGQNYGFFLRIEKDTEGHLVRVVEKCSPAEKCGLQDGDRVLRINGVFVDKEEHMQVVDLVRKSGNSVTLLVLDGDSYEKAVKTRVDLKELG*,2,,FALSE,FALSE,704,630,713,769,519,387,785,-0.609232862275722,0.0458310379054895,-0.601005738358866,0.0981430538395106,-0.557376066505586,0.0581154789271932,-0.590730096901492,0.0337871452400563,0.128883590427146,0.00687606009223752,0.0945692707833898,0.0139978266897978,0.122892254499178,0.00889621195772259,0.12128816953196,0.00516933441558068,missense,"E16M,A47C",-0.590730096901492,-0.514864193044621
NHERF3_PDZ1 binding DAP-1,1,MTSTFNPRECKLSKQMGQNYGFFLRIEKDTEGHLVRVVEKCSPAEKFGLQDGDRVLRINGVFVDKEEHMQVVDLVRKSGNSVTLLVLDGDSYEKAVKTRVDLKELG*,2,,FALSE,FALSE,55.3333333333333,96,37,33,66,22,43,-0.661423080542383,0.11762615376407,-0.577687609349023,0.291711458276611,-0.49245944399752,0.22310960364715,-0.619370465240569,0.0980032321146663,0.121053458415548,0.0176475274980329,0.0978950601881487,0.0416058628363192,0.13282957316319,0.0341532128873119,0.116906276931144,0.0149942079157334,missense,"E16M,A47F",-0.619370465240569,-0.544096917797991
NHERF3_PDZ1 binding DAP-1,1,MTSTFNPRECKLSKQIGQNYGFFLRIEKDTEGHLVRVVEKCSPAEKKGLQDGDRVLRINGVFVDKEEHMQVVDLVRKSGNSVTLLVLDGDSYEKAVKTRVDLKELG*,2,,FALSE,FALSE,84,65,121,66,5,5,1,-1.29339734789806,0.266210718183645,-1.25959585694017,0.24851684964922,-1.67706170463826,0.491611815183677,-1.32359998074639,0.170399733362187,0.0262379526430953,0.0399397652569679,0.00063668993472718,0.0354451553603873,-0.0485071892759507,0.0752550437427146,0.00916122048713086,0.0260706608923748,missense,"E16I,A47K",-1.32359998074639,-1.26289170934027
NHERF3_PDZ1 binding DAP-1,1,MTSTFNPRECKLSKQIGQNYGFFLRIEKDTEGHLVRVVEKCSPAEKNGLQDGDRVLRINGVFVDKEEHMQVVDLVRKSGNSVTLLVLDGDSYEKAVKTRVDLKELG*,2,,FALSE,FALSE,33.6666666666667,48,39,14,14,9,13,-0.908830920002553,0.198098850674252,-0.819729800399636,0.304439547830843,-0.582561055471447,0.347122461192592,-0.826509695382612,0.149787340223412,0.0839347011461423,0.0297208979698055,0.0633733644654359,0.0434212291276893,0.119036982132346,0.0531368758730244,0.0852145804713705,0.0229170250204272,missense,"E16I,A47N",-0.826509695382612,-0.75552031950423
NHERF3_PDZ1 binding DAP-1,1,MTSTFNPRECKLSKQIGQNYGFFLRIEKDTEGHLVRVVEKCSPAEKTGLQDGDRVLRINGVFVDKEEHMQVVDLVRKSGNSVTLLVLDGDSYEKAVKTRVDLKELG*,2,,FALSE,FALSE,153.333333333333,200,126,134,21,9,26,-1.20098549117259,0.135042457203823,-1.12100464350176,0.20990520452129,-1.01033463066292,0.152788904432264,-1.11805554726752,0.0911473851188629,0.0401025629403778,0.0202605067040317,0.0204035069487155,0.0299381011618032,0.0535541802168062,0.0233886479765656,0.0406089177212167,0.0139452833744156,missense,"E16I,A47T",-1.11805554726752,-1.05309608879034
NHERF3_PDZ1 binding DAP-1,1,MTSTFNPRECKLSKQIGQNYGFFLRIEKDTEGHLVRVVEKCSPAEKRGLQDGDRVLRINGVFVDKEEHMQVVDLVRKSGNSVTLLVLDGDSYEKAVKTRVDLKELG*,2,,FALSE,FALSE,2139.66666666667,1509,2321,2589,53,28,83,-1.51531838263116,0.0778455495644802,-1.5702812484268,0.102963727989724,-1.46922799985854,0.0640132692549278,-1.50327301766011,0.0445707928483173,-0.00705700292180086,0.0116792178659019,-0.0436753636945939,0.0146853838692699,-0.0166923832413063,0.00979903498880291,-0.018328228730048,0.00681920096425819,missense,"E16I,A47R",-1.50327301766011,-1.44628084636245
NHERF3_PDZ1 binding DAP-1,1,MTSTFNPRECKLSKQIGQNYGFFLRIEKDTEGHLVRVVEKCSPAEKSGLQDGDRVLRINGVFVDKEEHMQVVDLVRKSGNSVTLLVLDGDSYEKAVKTRVDLKELG*,2,,FALSE,FALSE,397.333333333333,408,468,316,623,1179,696,-0.436550040004924,0.0523592387616393,-0.238984909658287,0.0919480560653366,-0.357148295438727,0.0729395748579756,-0.37948256407417,0.0386042943512797,0.154791305309792,0.007855490265162,0.146203131968659,0.0131142541719874,0.153542758015886,0.0111654576374677,0.15360842428838,0.00590634414246665,missense,"E16I,A47S",-0.37948256407417,-0.299247518396482
NHERF3_PDZ1 binding DAP-1,1,MTSTFNPRECKLSKQIGQNYGFFLRIEKDTEGHLVRVVEKCSPAEKIGLQDGDRVLRINGVFVDKEEHMQVVDLVRKSGNSVTLLVLDGDSYEKAVKTRVDLKELG*,2,,FALSE,FALSE,68,62,62,80,13,3,7,-1.004060722719,0.191194298470182,-1.21923325949877,0.324888619252797,-1.21072056765329,0.224512278514136,-1.11238239259186,0.132839739542022,0.0696473125995308,0.02868500356211,0.00639347680482755,0.0463378141180024,0.0228794649478065,0.0343679318082403,0.0414768937961836,0.0203240916772465,missense,"E16I,A47I",-1.11238239259186,-1.0473055986977
NHERF3_PDZ1 binding DAP-1,1,MTSTFNPRECKLSKQIGQNYGFFLRIEKDTEGHLVRVVEKCSPAEKHGLQDGDRVLRINGVFVDKEEHMQVVDLVRKSGNSVTLLVLDGDSYEKAVKTRVDLKELG*,2,,FALSE,FALSE,64,41,62,89,14,8,12,-0.863348820781938,0.206049445813426,-0.968402101572538,0.264172691176255,-1.09573035561485,0.188610657357901,-0.985144265565757,0.123097743140188,0.0907584097430754,0.0309137308717954,0.042168714477727,0.0376780974566944,0.0404819577473419,0.0288721768505662,0.060943955139687,0.0188335947169776,missense,"E16I,A47H",-0.985144265565757,-0.917435860241389
NHERF3_PDZ1 binding DAP-1,1,MTSTFNPRECKLSKQIGQNYGFFLRIEKDTEGHLVRVVEKCSPAEKPGLQDGDRVLRINGVFVDKEEHMQVVDLVRKSGNSVTLLVLDGDSYEKAVKTRVDLKELG*,2,,FALSE,FALSE,50.6666666666667,73,51,28,6,2,1,-1.01769502324731,0.278580941635022,-1.2683366331949,0.383285470059815,-1.17520883517061,0.602796121077685,-1.11302394868182,0.211079287384295,0.0676017497226513,0.0417956778370294,-0.00060997874289509,0.0546667682808036,0.0283155364554968,0.0922749353424126,0.0413787375905674,0.032294513695649,missense,"E16I,A47P",-1.11302394868182,-1.04796042381621
NHERF3_PDZ1 binding DAP-1,1,MTSTFNPRECKLSKQIGQNYGFFLRIEKDTEGHLVRVVEKCSPAEKLGLQDGDRVLRINGVFVDKEEHMQVVDLVRKSGNSVTLLVLDGDSYEKAVKTRVDLKELG*,2,,FALSE,FALSE,967.333333333333,761,1046,1095,22,15,29,-1.57288604024947,0.119322263038105,-1.48076782687391,0.141382676660044,-1.52826676974827,0.0992474509315995,-1.53168274442992,0.067148101581781,-0.015693915617714,0.0179019958632338,-0.0309083535773313,0.0201649543946663,-0.0257299309025803,0.0151926195232308,-0.0226748338452475,0.0102734631760511,missense,"E16I,A47L",-1.53168274442992,-1.47527815928623
NHERF3_PDZ1 binding DAP-1,1,MTSTFNPRECKLSKQIGQNYGFFLRIEKDTEGHLVRVVEKCSPAEKDGLQDGDRVLRINGVFVDKEEHMQVVDLVRKSGNSVTLLVLDGDSYEKAVKTRVDLKELG*,2,,FALSE,FALSE,368,246,311,547,8,4,17,-1.54181230533769,0.19830060116852,-1.55807447710364,0.238590064914641,-1.48600316094811,0.129311655104696,-1.51212478234434,0.0986285070396159,-0.0110319031844753,0.0297511667262122,-0.0419343513382534,0.0340293301250243,-0.019260294431796,0.0197947932917578,-0.0196825228408921,0.0150898731507148,missense,"E16I,A47D",-1.51212478234434,-1.4553156882867
NHERF3_PDZ1 binding DAP-1,1,MTSTFNPRECKLSKQIGQNYGFFLRIEKDTEGHLVRVVEKCSPAEKGGLQDGDRVLRINGVFVDKEEHMQVVDLVRKSGNSVTLLVLDGDSYEKAVKTRVDLKELG*,2,,FALSE,FALSE,373,293,274,552,1085,570,1197,-0.17599882209745,0.0584363172150907,-0.268570705117734,0.112959632272895,-0.371327043142786,0.0584811199434835,-0.272995541062497,0.0388190035145885,0.193881972100537,0.00876723825387969,0.14198340554769,0.016111067402538,0.151372301070527,0.0089521836203743,0.169900627401603,0.00593919401656364,missense,"E16I,A47G",-0.272995541062497,-0.190558070109647
NHERF3_PDZ1 binding DAP-1,1,MTSTFNPRECKLSKQIGQNYGFFLRIEKDTEGHLVRVVEKCSPAEKVGLQDGDRVLRINGVFVDKEEHMQVVDLVRKSGNSVTLLVLDGDSYEKAVKTRVDLKELG*,2,,FALSE,FALSE,1257.66666666667,1171,1206,1396,405,266,419,-0.859695313061506,0.0396955346105026,-0.837222979564828,0.0852800537573542,-0.878631028126431,0.0514452759036481,-0.863229961508321,0.0294888275863058,0.0913065478560491,0.00595554658696955,0.0608783688378456,0.012163218545697,0.0737151284768748,0.00787514939411815,0.0795964871378187,0.00451170438443237,missense,"E16I,A47V",-0.863229961508321,-0.793000055093341
NHERF3_PDZ1 binding DAP-1,1,MTSTFNPRECKLSKQIGQNYGFFLRIEKDTEGHLVRVVEKCSPAEK*GLQDGDRVLRINGVFVDKEEHMQVVDLVRKSGNSVTLLVLDGDSYEKAVKTRVDLKELG*,2,,FALSE,TRUE,51.3333333333333,37,32,85,1,0,1,-1.59520007739563,0.555689231243911,,,-1.74434434405441,0.486646856201569,-1.67960809064079,0.366102318871378,-0.0190417049615614,0.0833704127434727,,,-0.0588066935108038,0.0744950168397002,-0.0453069792269171,0.056012584168314,stop,"E16I,A47*",-1.67960809064079,-1.62626298177991
NHERF3_PDZ1 binding DAP-1,1,MTSTFNPRECKLSKQIGQNYGFFLRIEKDTEGHLVRVVEKCSPAEKYGLQDGDRVLRINGVFVDKEEHMQVVDLVRKSGNSVTLLVLDGDSYEKAVKTRVDLKELG*,2,,FALSE,FALSE,40,34,72,14,21,14,23,-0.692338487964158,0.200560913952893,-0.863529762388994,0.233744798728587,-0.430828672658337,0.336420820727441,-0.708159713595647,0.138676833027255,0.116415199957459,0.0300902829069248,0.0571263173952546,0.0333382654629319,0.142263899698436,0.0514986881882494,0.103321781585521,0.0212171499106602,missense,"E16I,A47Y",-0.708159713595647,-0.634722555970432
NHERF3_PDZ1 binding DAP-1,1,MTSTFNPRECKLSKQIGQNYGFFLRIEKDTEGHLVRVVEKCSPAEKWGLQDGDRVLRINGVFVDKEEHMQVVDLVRKSGNSVTLLVLDGDSYEKAVKTRVDLKELG*,2,,FALSE,FALSE,58.3333333333333,70,46,59,13,0,13,-1.03907806403062,0.186788797255321,,,-0.965114700695398,0.205828115525037,-1.00567470050678,0.138322067595159,0.0643936383618754,0.0280240433815381,,,0.060476364962258,0.0315077940743347,0.0578028586323186,0.0211628718370153,missense,"E16I,A47W",-1.00567470050678,-0.93839091733397
NHERF3_PDZ1 binding DAP-1,1,MTSTFNPRECKLSKQIGQNYGFFLRIEKDTEGHLVRVVEKCSPAEKCGLQDGDRVLRINGVFVDKEEHMQVVDLVRKSGNSVTLLVLDGDSYEKAVKTRVDLKELG*,2,,FALSE,FALSE,261.333333333333,265,238,281,204,96,229,-0.628794045765655,0.0701514626531168,-0.676924335608366,0.135706338198164,-0.617273177552407,0.0853964616202004,-0.631413382029916,0.0503392049724822,0.125948813487784,0.0105248690582984,0.0837412465345332,0.0193553565788906,0.113723313532601,0.0130723352373054,0.115063745880331,0.00770175115027825,missense,"E16I,A47C",-0.631413382029916,-0.556388913053177
NHERF3_PDZ1 binding DAP-1,1,MTSTFNPRECKLSKQIGQNYGFFLRIEKDTEGHLVRVVEKCSPAEKFGLQDGDRVLRINGVFVDKEEHMQVVDLVRKSGNSVTLLVLDGDSYEKAVKTRVDLKELG*,2,,FALSE,FALSE,67.3333333333333,51,93,58,28,14,25,-0.72632348825262,0.167284408606065,-0.928980567806636,0.21517751896093,-0.786661422781231,0.186302165163359,-0.797313449964051,0.107742835208903,0.111316408507436,0.0250977874086492,0.0477912804761671,0.0306900743366025,0.0877936686166543,0.0285187970583921,0.0896815206397568,0.0164843387069387,missense,"E16I,A47F",-0.797313449964051,-0.725720220704937
NHERF3_PDZ1 binding DAP-1,1,MTSTFNPRECKLSKQQGQNYGFFLRIEKDTEGHLVRVVEKCSPAEKNGLQDGDRVLRINGVFVDKEEHMQVVDLVRKSGNSVTLLVLDGDSYEKAVKTRVDLKELG*,2,,FALSE,FALSE,91.3333333333333,61,110,103,80,35,113,-0.475071252804947,0.135946551196064,-0.737586896564781,0.185815234783591,-0.538210600003124,0.130739227158858,-0.554866715311798,0.084043939275484,0.14901194297929,0.0203961485071368,0.0750891414531511,0.0265022266076835,0.125826069300707,0.0200133234288777,0.12677516203735,0.0128584769334897,missense,"E16Q,A47N",-0.554866715311798,-0.478259064565663
NHERF3_PDZ1 binding DAP-1,1,MTSTFNPRECKLSKQQGQNYGFFLRIEKDTEGHLVRVVEKCSPAEKTGLQDGDRVLRINGVFVDKEEHMQVVDLVRKSGNSVTLLVLDGDSYEKAVKTRVDLKELG*,2,,FALSE,FALSE,24.3333333333333,29,14,30,33,21,43,-0.516026779423666,0.199708533141076,-0.341046781923789,0.451082892649127,-0.467112373607827,0.232644889835697,-0.479634526799987,0.14364520590917,0.14286735898099,0.0299623996655369,0.131646376867631,0.0643364956256655,0.13670965665999,0.0356128571778999,0.138285466872826,0.0219772964322276,missense,"E16Q,A47T",-0.479634526799987,-0.401470881071571
NHERF3_PDZ1 binding DAP-1,1,MTSTFNPRECKLSKQQGQNYGFFLRIEKDTEGHLVRVVEKCSPAEKIGLQDGDRVLRINGVFVDKEEHMQVVDLVRKSGNSVTLLVLDGDSYEKAVKTRVDLKELG*,2,,FALSE,FALSE,148,122,193,129,39,12,46,-0.88237642800997,0.121705298743937,-1.15511094416082,0.183133337390438,-0.837085222601796,0.130788781386245,-0.917580574992642,0.0801182468818894,0.0879036855934447,0.0182595242427794,0.0155390354759173,0.026119716247138,0.0800748849260045,0.0200209090999996,0.0712810022160758,0.0122578574774508,missense,"E16Q,A47I",-0.917580574992642,-0.848474778929074
NHERF3_PDZ1 binding DAP-1,1,MTSTFNPRECKLSKQQGQNYGFFLRIEKDTEGHLVRVVEKCSPAEKPGLQDGDRVLRINGVFVDKEEHMQVVDLVRKSGNSVTLLVLDGDSYEKAVKTRVDLKELG*,2,,FALSE,FALSE,50.6666666666667,81,10,61,4,2,4,-1.42127940484677,0.286941909072976,-0.856325517952303,0.597556502146581,-1.28743527349852,0.281821883955974,-1.30262412811628,0.19056551256967,0.00705172539440094,0.0430500791589276,0.0581538355038785,0.0852275533232104,0.0111361171156655,0.0431407821165508,0.0123704645983626,0.0291559661388996,missense,"E16Q,A47P",-1.30262412811628,-1.2414820221762
NHERF3_PDZ1 binding DAP-1,1,MTSTFNPRECKLSKQQGQNYGFFLRIEKDTEGHLVRVVEKCSPAEKRGLQDGDRVLRINGVFVDKEEHMQVVDLVRKSGNSVTLLVLDGDSYEKAVKTRVDLKELG*,2,,FALSE,FALSE,34.3333333333333,53,30,20,14,7,20,-0.937422510770961,0.193565637454317,-0.816903984186401,0.344351137746305,-0.562852562732536,0.28961136539466,-0.820892959822003,0.145794413967234,0.0796450863950722,0.029040777074977,0.0637764015023186,0.0491136902514739,0.12205392240384,0.0443331817869744,0.0860739245867251,0.0223061189800297,missense,"E16Q,A47R",-0.820892959822003,-0.749787415418925
NHERF3_PDZ1 binding DAP-1,1,MTSTFNPRECKLSKQQGQNYGFFLRIEKDTEGHLVRVVEKCSPAEKEGLQDGDRVLRINGVFVDKEEHMQVVDLVRKSGNSVTLLVLDGDSYEKAVKTRVDLKELG*,2,,FALSE,FALSE,1810.66666666667,1660,1738,2034,1147,472,970,-0.659972974313535,0.0301808646183939,-0.778089758644654,0.0857543357707558,-0.759773611707391,0.0465236061814401,-0.696634130383894,0.0242833641373106,0.121271018785667,0.00452805452889175,0.0693123490908311,0.0122308638569642,0.0919096058989014,0.00712174913238203,0.105085162111838,0.00371528369944249,missense,"E16Q,A47E",-0.696634130383894,-0.622958594080614
NHERF3_PDZ1 binding DAP-1,1,MTSTFNPRECKLSKQQGQNYGFFLRIEKDTEGHLVRVVEKCSPAEKGGLQDGDRVLRINGVFVDKEEHMQVVDLVRKSGNSVTLLVLDGDSYEKAVKTRVDLKELG*,2,,FALSE,FALSE,77.3333333333333,98,67,67,1110,1197,923,0.145365354763407,0.0976736265904554,0.271782022429636,0.208227037814168,0.0844317601580486,0.150303700298335,0.146633953144508,0.0762163150302967,0.242096446233644,0.0146540370141235,0.219052169313043,0.0296987496661662,0.221139030874849,0.0230082174416759,0.234102712862949,0.0116608733148535,missense,"E16Q,A47G",0.146633953144508,0.237750440357807
NHERF3_PDZ1 binding DAP-1,1,MTSTFNPRECKLSKQQGQNYGFFLRIEKDTEGHLVRVVEKCSPAEKVGLQDGDRVLRINGVFVDKEEHMQVVDLVRKSGNSVTLLVLDGDSYEKAVKTRVDLKELG*,2,,FALSE,FALSE,119,209,80,68,347,204,275,-0.427281086157858,0.0731146551374255,-0.236598321655369,0.19538101400748,-0.229141038095268,0.151483679426729,-0.374213903188763,0.0623978932735006,0.156181932416602,0.0109694387324347,0.146543523304957,0.0278665627933887,0.173137876467561,0.0231888465034279,0.154414513996328,0.00954669519625562,missense,"E16Q,A47V",-0.374213903188763,-0.293869888065108
NHERF3_PDZ1 binding DAP-1,1,MTSTFNPRECKLSKQQGQNYGFFLRIEKDTEGHLVRVVEKCSPAEK*GLQDGDRVLRINGVFVDKEEHMQVVDLVRKSGNSVTLLVLDGDSYEKAVKTRVDLKELG*,2,,FALSE,TRUE,71.6666666666667,66,100,49,3,1,1,-1.4451957279973,0.329482004016183,-1.62243541190705,0.451345118985478,-1.59785473398824,0.499220113703542,-1.52695783016739,0.23483613249541,0.00346354405084143,0.0494323969620325,-0.0511139435327731,0.0643738961208217,-0.0363823300742493,0.0764197082610118,-0.0219519357804829,0.0359292415238205,stop,"E16Q,A47*",-1.52695783016739,-1.47045552165515
NHERF3_PDZ1 binding DAP-1,1,MTSTFNPRECKLSKQQGQNYGFFLRIEKDTEGHLVRVVEKCSPAEKSGLQDGDRVLRINGVFVDKEEHMQVVDLVRKSGNSVTLLVLDGDSYEKAVKTRVDLKELG*,2,,FALSE,FALSE,232.666666666667,84,120,494,430,308,571,-0.0821343189077022,0.107398172712209,-0.203681197432245,0.167828069039061,-0.52432974442778,0.0672307726850412,-0.379555689044693,0.0539602492970637,0.207964523881094,0.0161130169229094,0.151238386384674,0.0239367752702477,0.12795092546007,0.0102915645698608,0.153597236381735,0.00825576034266217,missense,"E16Q,A47S",-0.379555689044693,-0.299322155779305
NHERF3_PDZ1 binding DAP-1,1,MTSTFNPRECKLSKQQGQNYGFFLRIEKDTEGHLVRVVEKCSPAEKWGLQDGDRVLRINGVFVDKEEHMQVVDLVRKSGNSVTLLVLDGDSYEKAVKTRVDLKELG*,2,,FALSE,FALSE,766.666666666667,867,731,702,174,37,228,-1.01669834174446,0.052862722200541,-1.207718450518,0.117202842581152,-0.861928753257458,0.0650850917352978,-0.982755709768718,0.0387283840131134,0.0677512824895189,0.00793102820930531,0.00803579680785521,0.0167162627798947,0.0762718823770996,0.00996310762732266,0.0613093971916107,0.005925329497843,missense,"E16Q,A47W",-0.982755709768718,-0.914997902972605
NHERF3_PDZ1 binding DAP-1,1,MTSTFNPRECKLSKQQGQNYGFFLRIEKDTEGHLVRVVEKCSPAEKCGLQDGDRVLRINGVFVDKEEHMQVVDLVRKSGNSVTLLVLDGDSYEKAVKTRVDLKELG*,2,,FALSE,FALSE,56,41,114,13,164,266,175,-0.153309404269842,0.154549772132516,-0.228055228578917,0.171522454626111,0.128555656771986,0.335855482999706,-0.15380305114813,0.108643009084276,0.197286080049439,0.0231872017085066,0.147761997069534,0.0244636935507546,0.227893436825284,0.0514121473157234,0.18813672979544,0.0166220626774284,missense,"E16Q,A47C",-0.15380305114813,-0.068900373215382
NHERF3_PDZ1 binding DAP-1,1,MTSTFNPRECKLSKQQGQNYGFFLRIEKDTEGHLVRVVEKCSPAEKLGLQDGDRVLRINGVFVDKEEHMQVVDLVRKSGNSVTLLVLDGDSYEKAVKTRVDLKELG*,2,,FALSE,FALSE,38.6666666666667,72,30,14,17,9,5,-0.969801836308237,0.171425392830374,-0.75263439918401,0.336344673987101,-0.836672587996005,0.38394443585467,-0.912951091416247,0.141915726902541,0.0747871953606262,0.02571906193501,0.0729429647698507,0.0479717541926801,0.0801380502819815,0.0587735168737142,0.0719892996649367,0.0217126912018517,missense,"E16Q,A47L",-0.912951091416247,-0.843749545735953
NHERF3_PDZ1 binding DAP-1,1,MTSTFNPRECKLSKQHGQNYGFFLRIEKDTEGHLVRVVEKCSPAEKNGLQDGDRVLRINGVFVDKEEHMQVVDLVRKSGNSVTLLVLDGDSYEKAVKTRVDLKELG*,2,,FALSE,FALSE,163.333333333333,113,104,273,55,20,44,-0.761073254047948,0.115245863927174,-0.86635557860223,0.198997382911774,-1.04827348542583,0.107041587732197,-0.908683964023446,0.0729673091096774,0.106102878796575,0.0172904110829696,0.0567232803583719,0.0283823538064894,0.0477465692388959,0.0163857318280002,0.0726421576773717,0.0111637849102974,missense,"E16H,A47N",-0.908683964023446,-0.839394163183449
NHERF3_PDZ1 binding DAP-1,1,MTSTFNPRECKLSKQHGQNYGFFLRIEKDTEGHLVRVVEKCSPAEKTGLQDGDRVLRINGVFVDKEEHMQVVDLVRKSGNSVTLLVLDGDSYEKAVKTRVDLKELG*,2,,FALSE,FALSE,117.666666666667,106,173,74,36,14,48,-0.869126635782271,0.131289726929837,-1.08779115475409,0.174848084619925,-0.677969713761518,0.156694927635834,-0.864311904463906,0.0872199610414499,0.0898915604426941,0.0196974821675352,0.0251406395430786,0.0249380174123691,0.104431998014195,0.0239865749139703,0.0794309530296168,0.0133443989758165,missense,"E16H,A47T",-0.864311904463906,-0.794104375409512
NHERF3_PDZ1 binding DAP-1,1,MTSTFNPRECKLSKQHGQNYGFFLRIEKDTEGHLVRVVEKCSPAEKSGLQDGDRVLRINGVFVDKEEHMQVVDLVRKSGNSVTLLVLDGDSYEKAVKTRVDLKELG*,2,,FALSE,FALSE,98.3333333333333,110,100,85,401,564,332,-0.184815215814262,0.0949122755147305,-0.00569216981110882,0.17495479924445,-0.217322389135986,0.135083441388518,-0.164306948466689,0.0709809025723213,0.192559242881123,0.0142397497363271,0.179476921733841,0.024953237774493,0.17494705378377,0.02067832785266,0.186529664222993,0.0108598705190716,missense,"E16H,A47S",-0.164306948466689,-0.0796215181223121
NHERF3_PDZ1 binding DAP-1,1,MTSTFNPRECKLSKQHGQNYGFFLRIEKDTEGHLVRVVEKCSPAEKMGLQDGDRVLRINGVFVDKEEHMQVVDLVRKSGNSVTLLVLDGDSYEKAVKTRVDLKELG*,2,,FALSE,FALSE,13,10,16,13,18,14,20,-0.383710022958852,0.325957416171333,-0.478886386505148,0.428757808165876,-0.448288883183404,0.349978650879877,-0.429112156535226,0.208442403992623,0.16271892705017,0.0489036007809045,0.111986759396635,0.0611523409534187,0.139591122384632,0.0535740962025924,0.14601524177718,0.0318910782479485,missense,"E16H,A47M",-0.429112156535226,-0.3499035783626
NHERF3_PDZ1 binding DAP-1,1,MTSTFNPRECKLSKQHGQNYGFFLRIEKDTEGHLVRVVEKCSPAEKIGLQDGDRVLRINGVFVDKEEHMQVVDLVRKSGNSVTLLVLDGDSYEKAVKTRVDLKELG*,2,,FALSE,FALSE,31.6666666666667,34,51,10,13,2,12,-0.830714028891691,0.220350926933274,-1.27297733565254,0.37869615764917,-0.514365430055811,0.40357187855428,-0.864579841750819,0.172239202481925,0.0956546285587554,0.0330593912819058,-0.00127186714130645,0.0540122094787655,0.129476244605722,0.0617780501524046,0.0793899594082672,0.0263520942884045,missense,"E16H,A47I",-0.864579841750819,-0.794377854328036
NHERF3_PDZ1 binding DAP-1,1,MTSTFNPRECKLSKQHGQNYGFFLRIEKDTEGHLVRVVEKCSPAEKHGLQDGDRVLRINGVFVDKEEHMQVVDLVRKSGNSVTLLVLDGDSYEKAVKTRVDLKELG*,2,,FALSE,FALSE,36.3333333333333,13,29,67,20,11,47,-0.429011728920588,0.289520207864194,-0.6926463552036,0.335729764741372,-0.657141310670302,0.1652027368471,-0.615245821186635,0.13194165396838,0.155922282969883,0.0434369029847532,0.0814988656741662,0.0478840516736027,0.107620372128301,0.0252889348951056,0.117537335409407,0.0201866872108147,missense,"E16H,A47H",-0.615245821186635,-0.53988696550594
NHERF3_PDZ1 binding DAP-1,1,MTSTFNPRECKLSKQHGQNYGFFLRIEKDTEGHLVRVVEKCSPAEKPGLQDGDRVLRINGVFVDKEEHMQVVDLVRKSGNSVTLLVLDGDSYEKAVKTRVDLKELG*,2,,FALSE,FALSE,45.6666666666667,34,74,29,0,4,0,,,-1.19091039610318,0.290336071279538,,,-1.19091039610318,0.290336071279538,,,0.0104330753057931,0.0414096958325096,,,0.0294623389039678,0.0444205698553803,missense,"E16H,A47P",-1.19091039610318,-1.12745776311474
NHERF3_PDZ1 binding DAP-1,1,MTSTFNPRECKLSKQHGQNYGFFLRIEKDTEGHLVRVVEKCSPAEKRGLQDGDRVLRINGVFVDKEEHMQVVDLVRKSGNSVTLLVLDGDSYEKAVKTRVDLKELG*,2,,FALSE,FALSE,148.666666666667,125,153,168,4,6,11,-1.54646626120226,0.280017654853039,-1.27297733565254,0.226813101506067,-1.28783131668427,0.172202748572705,-1.33349285380902,0.123171257598224,-0.0117301391759314,0.0420112288451207,-0.0012718671413065,0.0323496198829231,0.0110754915441339,0.0263604839757824,0.00764763983897901,0.0188448422140737,missense,"E16H,A47R",-1.33349285380902,-1.27298919243951
NHERF3_PDZ1 binding DAP-1,1,MTSTFNPRECKLSKQHGQNYGFFLRIEKDTEGHLVRVVEKCSPAEKDGLQDGDRVLRINGVFVDKEEHMQVVDLVRKSGNSVTLLVLDGDSYEKAVKTRVDLKELG*,2,,FALSE,FALSE,62.3333333333333,67,53,67,6,3,6,-1.24953474221717,0.246937388468007,-1.17912334371496,0.335904645714455,-1.20455512302955,0.243087622533179,-1.21669785680373,0.153964710470909,0.0328186875827207,0.0370481752044904,0.0121142245064654,0.0479089943817904,0.023823260012373,0.0372114117318601,0.0255169328288857,0.0235561504521136,missense,"E16H,A47D",-1.21669785680373,-1.15377857476851
NHERF3_PDZ1 binding DAP-1,1,MTSTFNPRECKLSKQHGQNYGFFLRIEKDTEGHLVRVVEKCSPAEKGGLQDGDRVLRINGVFVDKEEHMQVVDLVRKSGNSVTLLVLDGDSYEKAVKTRVDLKELG*,2,,FALSE,FALSE,660.333333333333,761,567,653,3037,2333,2731,-0.153973694337059,0.037410468162208,-0.0829894554522138,0.101103291953894,-0.182329158459309,0.0592465562661075,-0.1550069985488,0.0301890861960221,0.19718641618343,0.00561271659813905,0.168452259613939,0.0144200358881525,0.180303753976763,0.00906935522236236,0.187952529363926,0.00461884190390298,missense,"E16H,A47G",-0.1550069985488,-0.0701292213420767
NHERF3_PDZ1 binding DAP-1,1,MTSTFNPRECKLSKQHGQNYGFFLRIEKDTEGHLVRVVEKCSPAEKVGLQDGDRVLRINGVFVDKEEHMQVVDLVRKSGNSVTLLVLDGDSYEKAVKTRVDLKELG*,2,,FALSE,FALSE,241.333333333333,172,324,228,173,281,166,-0.555505451358575,0.0837863706756059,-0.481547844603025,0.109744725034019,-0.647833571220889,0.0907854124201953,-0.570100033867498,0.0536977917461125,0.13694434844071,0.0125705230779194,0.11160716422674,0.0156525355697385,0.109045183977361,0.013897266037696,0.124444508846203,0.0082156051048899,missense,"E16H,A47V",-0.570100033867498,-0.493807447294093
NHERF3_PDZ1 binding DAP-1,1,MTSTFNPRECKLSKQHGQNYGFFLRIEKDTEGHLVRVVEKCSPAEKWGLQDGDRVLRINGVFVDKEEHMQVVDLVRKSGNSVTLLVLDGDSYEKAVKTRVDLKELG*,2,,FALSE,FALSE,47,57,61,23,13,2,20,-0.979799463474572,0.194508040015453,-1.31876601403982,0.367243348914132,-0.600021265996516,0.272987058669392,-0.925153232382717,0.145455152975172,0.0732872449270954,0.0291821663373108,-0.00780255840620411,0.0523787323704761,0.116364204818542,0.0417883631085729,0.0701224077806541,0.0222542130403691,missense,"E16H,A47W",-0.925153232382717,-0.856204058333403
NHERF3_PDZ1 binding DAP-1,1,MTSTFNPRECKLSKQHGQNYGFFLRIEKDTEGHLVRVVEKCSPAEKCGLQDGDRVLRINGVFVDKEEHMQVVDLVRKSGNSVTLLVLDGDSYEKAVKTRVDLKELG*,2,,FALSE,FALSE,78,73,27,134,187,89,423,-0.281895424068318,0.118380431108073,-0.139698792432224,0.325308055110059,-0.257142530624929,0.111593842591033,-0.261217553770361,0.0787846546667058,0.177994236801655,0.0177606922130514,0.160363990096286,0.0463976368992157,0.168851458850861,0.0170825827334278,0.171702625014096,0.0120538217684461,missense,"E16H,A47C",-0.261217553770361,-0.178536483774462
NHERF3_PDZ1 binding DAP-1,1,MTSTFNPRECKLSKQHGQNYGFFLRIEKDTEGHLVRVVEKCSPAEKLGLQDGDRVLRINGVFVDKEEHMQVVDLVRKSGNSVTLLVLDGDSYEKAVKTRVDLKELG*,2,,FALSE,FALSE,42.3333333333333,32,42,53,5,1,8,-1.08892378529237,0.291891277306773,-1.40058622538361,0.490321124570956,-1.06571088878566,0.235864963410422,-1.1148775407547,0.171823155496763,0.0569152527437377,0.0437926360581272,-0.0194723108064697,0.0699329178742947,0.045077283204521,0.0361057801920268,0.0410951434240079,0.0262884403163504,missense,"E16H,A47L",-1.1148775407547,-1.04985235293632
NHERF3_PDZ1 binding DAP-1,1,MTSTFNPRECKLSKQHGQNYGFFLRIEKDTEGHLVRVVEKCSPAEKFGLQDGDRVLRINGVFVDKEEHMQVVDLVRKSGNSVTLLVLDGDSYEKAVKTRVDLKELG*,2,,FALSE,FALSE,39,31,27,59,42,25,57,-0.465685181791465,0.189810296986064,-0.464419437518301,0.332811309369068,-0.572023918133837,0.171399587664101,-0.516632303292672,0.118825725456044,0.150420141249898,0.0284773609293561,0.114050133590994,0.0474678018127596,0.120649987977148,0.0262375375626925,0.13262491526467,0.0181799885042684,missense,"E16H,A47F",-0.516632303292672,-0.439233866655164
NHERF3_PDZ1 binding DAP-1,1,MTSTFNPRECKLSKQPGQNYGFFLRIEKDTEGHLVRVVEKCSPAEKNGLQDGDRVLRINGVFVDKEEHMQVVDLVRKSGNSVTLLVLDGDSYEKAVKTRVDLKELG*,2,,FALSE,FALSE,83.6666666666667,65,88,98,32,42,21,-0.758888423734288,0.15170263076637,-0.635142422185471,0.193895064797574,-0.973681900001484,0.161298344188098,-0.804647652449231,0.0960085365137813,0.106430670293662,0.0227600432582641,0.0897004658575656,0.0276546266583656,0.0591649136532791,0.0246912575585019,0.0885594091074534,0.0146890253220279,missense,"E16P,A47N",-0.804647652449231,-0.733206113344182
NHERF3_PDZ1 binding DAP-1,1,MTSTFNPRECKLSKQPGQNYGFFLRIEKDTEGHLVRVVEKCSPAEKRGLQDGDRVLRINGVFVDKEEHMQVVDLVRKSGNSVTLLVLDGDSYEKAVKTRVDLKELG*,2,,FALSE,FALSE,105,87,110,118,22,26,68,-0.949272292667176,0.15347235938177,-0.822610364949339,0.190544378360049,-0.721888361650243,0.130360284015989,-0.818346147743991,0.0880984398864473,0.0778672559962428,0.0230255567805965,0.0629625188502032,0.0271767290771367,0.0977090111658174,0.0199553155008502,0.0864635793868375,0.0134788036701031,missense,"E16P,A47R",-0.818346147743991,-0.747187928722606
NHERF3_PDZ1 binding DAP-1,1,MTSTFNPRECKLSKQPGQNYGFFLRIEKDTEGHLVRVVEKCSPAEKQGLQDGDRVLRINGVFVDKEEHMQVVDLVRKSGNSVTLLVLDGDSYEKAVKTRVDLKELG*,2,,FALSE,FALSE,101.666666666667,92,102,111,123,42,51,-0.472202443095296,0.110686989990357,-0.695972332800593,0.196839560211909,-0.771367090746355,0.13436562466327,-0.609444435088433,0.0783692841157873,0.149442352345044,0.0166064402942842,0.0810244922350333,0.0280745905262739,0.0901348971851137,0.0205684457721456,0.118424930517026,0.0119902712888532,missense,"E16P,A47Q",-0.609444435088433,-0.533965591835429
NHERF3_PDZ1 binding DAP-1,1,MTSTFNPRECKLSKQPGQNYGFFLRIEKDTEGHLVRVVEKCSPAEKGGLQDGDRVLRINGVFVDKEEHMQVVDLVRKSGNSVTLLVLDGDSYEKAVKTRVDLKELG*,2,,FALSE,FALSE,231,196,221,276,972,2058,1287,-0.0931511854409377,0.0703949637082923,0.109503507785274,0.121013004124938,-0.1586543620174,0.0764412954475626,-0.0871936442224573,0.0476070850959274,0.206311656309844,0.010561401678209,0.195906909056682,0.0172596938110634,0.183927848815025,0.0117014946650678,0.198327774264449,0.00728374479889752,missense,"E16P,A47G",-0.0871936442224573,-0.000913312588557419
NHERF3_PDZ1 binding DAP-1,1,MTSTFNPRECKLSKQPGQNYGFFLRIEKDTEGHLVRVVEKCSPAEKSGLQDGDRVLRINGVFVDKEEHMQVVDLVRKSGNSVTLLVLDGDSYEKAVKTRVDLKELG*,2,,FALSE,FALSE,50.3333333333333,27,61,63,136,459,277,-0.0867943364524678,0.188857782466821,0.0713779351517442,0.222271736043962,-0.169022227552895,0.157438719404724,-0.0881012929870739,0.106225785852553,0.207265378451859,0.0283344545634443,0.190469181807577,0.031701899599249,0.182340754790239,0.0241004332069862,0.198188906657765,0.0162522345918323,missense,"E16P,A47S",-0.0881012929870739,-0.00183973386200773
NHERF3_PDZ1 binding DAP-1,1,MTSTFNPRECKLSKQPGQNYGFFLRIEKDTEGHLVRVVEKCSPAEKWGLQDGDRVLRINGVFVDKEEHMQVVDLVRKSGNSVTLLVLDGDSYEKAVKTRVDLKELG*,2,,FALSE,FALSE,239.333333333333,266,246,206,116,26,68,-0.792769692344566,0.0772365435915854,-1.01943176807778,0.151220460223667,-0.857615341720099,0.106826965417129,-0.844926142054224,0.0578326540076364,0.10134744177403,0.011587848308119,0.0348905180100826,0.0215680856805596,0.0769321715806919,0.0163528778338329,0.0823969179871367,0.00884822693903174,missense,"E16P,A47W",-0.844926142054224,-0.774317665617681
NHERF3_PDZ1 binding DAP-1,1,MTSTFNPRECKLSKQPGQNYGFFLRIEKDTEGHLVRVVEKCSPAEKLGLQDGDRVLRINGVFVDKEEHMQVVDLVRKSGNSVTLLVLDGDSYEKAVKTRVDLKELG*,2,,FALSE,FALSE,77.6666666666667,61,29,143,7,1,17,-1.16789200628516,0.239171266468477,-1.03358665629956,0.66551539669169,-1.12860721865258,0.158002443001462,-1.13650451407456,0.129319617482769,0.0450675997614237,0.0358830189262813,0.0328716520344427,0.0949203108914461,0.0354492272685123,0.024186726991271,0.0377862797513618,0.0197855232963237,missense,"E16P,A47L",-1.13650451407456,-1.07192662763918
NHERF3_PDZ1 binding DAP-1,1,MTSTFNPRECKLSKQPGQNYGFFLRIEKDTEGHLVRVVEKCSPAEKFGLQDGDRVLRINGVFVDKEEHMQVVDLVRKSGNSVTLLVLDGDSYEKAVKTRVDLKELG*,2,,FALSE,FALSE,57.3333333333333,55,55,62,87,111,68,-0.421718192278972,0.140685006245555,-0.37414722037454,0.233883379544686,-0.541248902605916,0.16485501554963,-0.455132086789729,0.0973117180978461,0.157016536962911,0.0211070619656505,0.126925368271876,0.0333580307970069,0.125360971456808,0.0252357063504629,0.14203426854017,0.0148884082934034,missense,"E16P,A47F",-0.455132086789729,-0.376461667638078
NHERF3_PDZ1 binding DAP-1,1,MTSTFNPRECKLSKQPGQNYGFFLRIEKDTEGHLVRVVEKCSPAEKHGLQDGDRVLRINGVFVDKEEHMQVVDLVRKSGNSVTLLVLDGDSYEKAVKTRVDLKELG*,2,,FALSE,FALSE,48.6666666666667,29,68,49,12,6,14,-0.807913103151125,0.234430562056157,-1.06559509811595,0.27047717437941,-0.896016042323544,0.214765024089326,-0.909366952961419,0.136659010182413,0.0990754661115527,0.0351717679944158,0.0283063913906381,0.0385772855275162,0.0710538620803733,0.032875839805048,0.0725376623671748,0.020908428916262,missense,"E16P,A47H",-0.909366952961419,-0.840091278087733
NHERF3_PDZ1 binding DAP-1,1,MTSTFNPRECKLSKQPGQNYGFFLRIEKDTEGHLVRVVEKCSPAEKDGLQDGDRVLRINGVFVDKEEHMQVVDLVRKSGNSVTLLVLDGDSYEKAVKTRVDLKELG*,2,,FALSE,FALSE,78.6666666666667,97,87,52,60,4,4,-0.691913853585564,0.119036092918354,-1.23229912237879,0.280941854784753,-1.24498276165832,0.288950820778628,-0.833382340487443,0.102478974315372,0.116478908126374,0.0178590615761231,0.00452993499527418,0.0400698290845736,0.0176346705207104,0.0442320668169143,0.0841630858684954,0.0156789833837106,missense,"E16P,A47D",-0.833382340487443,-0.762535108570438
NHERF3_PDZ1 binding DAP-1,1,MTSTFNPRECKLSKQPGQNYGFFLRIEKDTEGHLVRVVEKCSPAEKVGLQDGDRVLRINGVFVDKEEHMQVVDLVRKSGNSVTLLVLDGDSYEKAVKTRVDLKELG*,2,,FALSE,FALSE,62.3333333333333,88,66,33,83,37,154,-0.570862757204093,0.117370163895312,-0.63932137220178,0.224452250917411,-0.171914170000589,0.214120412454738,-0.506594865338974,0.0935550997032695,0.134640281967976,0.0176091211733886,0.0891044357180381,0.0320128993908693,0.181898061493046,0.0327771638268477,0.134160613918393,0.0143136566647791,missense,"E16P,A47V",-0.506594865338974,-0.428988828691419
NHERF3_PDZ1 binding DAP-1,1,MTSTFNPRECKLSKQPGQNYGFFLRIEKDTEGHLVRVVEKCSPAEK*GLQDGDRVLRINGVFVDKEEHMQVVDLVRKSGNSVTLLVLDGDSYEKAVKTRVDLKELG*,2,,FALSE,TRUE,21.3333333333333,24,13,27,1,0,2,-1.47030190441407,0.567464172641258,,,-1.25501953581902,0.404608923128188,-1.32757829404228,0.329442129418919,-0.000303151743481,0.0851370147741248,,,0.01609825936221,0.061936799052171,0.00855255018692302,0.0504036823900829,stop,"E16P,A47*",-1.32757829404228,-1.26695230437817
NHERF3_PDZ1 binding DAP-1,1,MTSTFNPRECKLSKQRGQNYGFFLRIEKDTEGHLVRVVEKCSPAEKKGLQDGDRVLRINGVFVDKEEHMQVVDLVRKSGNSVTLLVLDGDSYEKAVKTRVDLKELG*,2,,FALSE,FALSE,387.666666666667,282,328,553,61,11,45,-0.995072392819904,0.0891910610093153,-1.30186616146026,0.182456372405392,-1.22991985813215,0.094081516243997,-1.12810237128075,0.0610025503367626,0.070995837514949,0.0133813922445998,-0.00539218703260963,0.0260231629184509,0.0199404724334057,0.014401827624256,0.0390717830278321,0.00933321180743512,missense,"E16R,A47K",-1.12810237128075,-1.06335070694145
NHERF3_PDZ1 binding DAP-1,1,MTSTFNPRECKLSKQRGQNYGFFLRIEKDTEGHLVRVVEKCSPAEKIGLQDGDRVLRINGVFVDKEEHMQVVDLVRKSGNSVTLLVLDGDSYEKAVKTRVDLKELG*,2,,FALSE,FALSE,1669.33333333333,1572,1327,2109,98,40,183,-1.35028007620513,0.0601001635518601,-1.34075902709166,0.105159184522476,-1.21397604898869,0.0558746514385793,-1.28553156112943,0.0381359770822706,0.0177038003322441,0.00901686618985329,-0.0109393508030397,0.0149985147414832,0.0223811217779874,0.00855319015583096,0.0149855773623424,0.0058346929698417,missense,"E16R,A47I",-1.28553156112943,-1.22403593698136
NHERF3_PDZ1 binding DAP-1,1,MTSTFNPRECKLSKQRGQNYGFFLRIEKDTEGHLVRVVEKCSPAEKDGLQDGDRVLRINGVFVDKEEHMQVVDLVRKSGNSVTLLVLDGDSYEKAVKTRVDLKELG*,2,,FALSE,FALSE,41.6666666666667,68,28,29,11,2,6,-1.07891564879245,0.198104099328012,-1.11963396826806,0.431529634604819,-0.981855350468889,0.295192795998031,-1.05776595016006,0.153706513523393,0.0584167798993451,0.0297216854287047,0.0205990019289384,0.0615476776032236,0.0579137367013509,0.0451875770460605,0.0498330497695083,0.0235166470742075,missense,"E16R,A47D",-1.05776595016006,-0.991559547888757
NHERF3_PDZ1 binding DAP-1,1,MTSTFNPRECKLSKQRGQNYGFFLRIEKDTEGHLVRVVEKCSPAEKYGLQDGDRVLRINGVFVDKEEHMQVVDLVRKSGNSVTLLVLDGDSYEKAVKTRVDLKELG*,2,,FALSE,FALSE,946.666666666667,841,1070,929,337,238,356,-0.820589915158474,0.045355111264834,-0.818963307074086,0.0880934984726999,-0.824099942790674,0.0578456162608164,-0.821508442354036,0.0330800135045643,0.0971735558532627,0.00680465651225767,0.0634826869320823,0.0125644910758054,0.082062647974035,0.00885490187091126,0.0859797575592234,0.00506114532796594,missense,"E16R,A47Y",-0.821508442354036,-0.750415627711323
NHERF3_PDZ1 binding DAP-1,1,MTSTFNPRECKLSKQRGQNYGFFLRIEKDTEGHLVRVVEKCSPAEKNGLQDGDRVLRINGVFVDKEEHMQVVDLVRKSGNSVTLLVLDGDSYEKAVKTRVDLKELG*,2,,FALSE,FALSE,41,87,24,12,45,18,13,-0.743527484173653,0.129689117211567,-0.51830792027105,0.354595955748819,-0.541565768921549,0.370899704087505,-0.699882970763604,0.115718841925265,0.108735281935012,0.0194573416621045,0.106364193398195,0.0505748755443446,0.125312466136743,0.0567766530282364,0.104588099034557,0.0177046444097392,missense,"E16R,A47N",-0.699882970763604,-0.626274628827909
NHERF3_PDZ1 binding DAP-1,1,MTSTFNPRECKLSKQLGQNYGFFLRIEKDTEGHLVRVVEKCSPAEKKGLQDGDRVLRINGVFVDKEEHMQVVDLVRKSGNSVTLLVLDGDSYEKAVKTRVDLKELG*,2,,FALSE,FALSE,130,151,132,107,7,5,5,-1.43510451209559,0.216485199202693,-1.27693026315107,0.24426805904931,-1.34791834389747,0.248170717339643,-1.36026044133237,0.135663905866595,0.00497753566253037,0.0324794136643244,-0.00183566041935324,0.0348391640840608,0.00187747855575582,0.0379895226522941,0.00355227722626433,0.020756180865996,missense,"E16L,A47K",-1.36026044133237,-1.30031040245741
NHERF3_PDZ1 binding DAP-1,1,MTSTFNPRECKLSKQLGQNYGFFLRIEKDTEGHLVRVVEKCSPAEKNGLQDGDRVLRINGVFVDKEEHMQVVDLVRKSGNSVTLLVLDGDSYEKAVKTRVDLKELG*,2,,FALSE,FALSE,257.666666666667,222,284,267,29,13,48,-1.14039154347627,0.118034079765312,-1.22957825506698,0.162868412281308,-1.04374984195171,0.108162084156263,-1.11526529419239,0.0716201570498366,0.0491935118829911,0.0177087288983483,0.00491800350941424,0.0232293954504855,0.048439040365519,0.0165572553854133,0.0410358182819757,0.0109576745847142,missense,"E16L,A47N",-1.11526529419239,-1.05024812611151
NHERF3_PDZ1 binding DAP-1,1,MTSTFNPRECKLSKQLGQNYGFFLRIEKDTEGHLVRVVEKCSPAEKTGLQDGDRVLRINGVFVDKEEHMQVVDLVRKSGNSVTLLVLDGDSYEKAVKTRVDLKELG*,2,,FALSE,FALSE,213.666666666667,224,273,144,33,4,9,-1.08415167111164,0.123405217883062,-1.4887343416683,0.246428889658135,-1.25666802741622,0.212608581290558,-1.18466352177145,0.0979382368744716,0.0576312161033583,0.0185145642044899,-0.0320445918443393,0.0351473563726135,0.015845911262702,0.0325457354582082,0.0304180924085442,0.0149842638340538,missense,"E16L,A47T",-1.18466352177145,-1.12108168736926
NHERF3_PDZ1 binding DAP-1,1,MTSTFNPRECKLSKQLGQNYGFFLRIEKDTEGHLVRVVEKCSPAEKRGLQDGDRVLRINGVFVDKEEHMQVVDLVRKSGNSVTLLVLDGDSYEKAVKTRVDLKELG*,2,,FALSE,FALSE,701.333333333333,910,603,591,52,30,40,-1.35082195422867,0.0822959363628794,-1.15424527501578,0.117905252208356,-1.25257457852913,0.0933438471001083,-1.27480630371584,0.0546883220274077,0.0176225020238755,0.0123469122594393,0.0156625030692818,0.0168164451956867,0.0164725289833144,0.0142889065715546,0.0166265103819901,0.00836715334125003,missense,"E16L,A47R",-1.27480630371584,-1.21308885368381
NHERF3_PDZ1 binding DAP-1,1,MTSTFNPRECKLSKQLGQNYGFFLRIEKDTEGHLVRVVEKCSPAEKSGLQDGDRVLRINGVFVDKEEHMQVVDLVRKSGNSVTLLVLDGDSYEKAVKTRVDLKELG*,2,,FALSE,FALSE,852.333333333333,835,1053,669,1698,1814,1790,-0.352651139831587,0.0359144542459029,-0.322983547277256,0.0646406732826297,-0.302667872433168,0.0524430782939924,-0.334312784054341,0.0269365700087222,0.167378711260627,0.00538826866814562,0.134222677666797,0.00921949039003537,0.161882522215559,0.00802789117170112,0.160519268538219,0.00412121643881013,missense,"E16L,A47S",-0.334312784054341,-0.253143511253239
NHERF3_PDZ1 binding DAP-1,1,MTSTFNPRECKLSKQLGQNYGFFLRIEKDTEGHLVRVVEKCSPAEKMGLQDGDRVLRINGVFVDKEEHMQVVDLVRKSGNSVTLLVLDGDSYEKAVKTRVDLKELG*,2,,FALSE,FALSE,206.666666666667,202,139,279,31,14,46,-1.08970662648436,0.118222997721065,-1.03500737269557,0.186314694236255,-1.04248682315081,0.10195433041731,-1.05857877759121,0.0713270599258239,0.0567978025762349,0.0177370723807486,0.032669019844913,0.0265734628957697,0.0486323809895103,0.0156069837183372,0.0497086895495502,0.010912831581865,missense,"E16L,A47M",-1.05857877759121,-0.992389186679903
NHERF3_PDZ1 binding DAP-1,1,MTSTFNPRECKLSKQLGQNYGFFLRIEKDTEGHLVRVVEKCSPAEKIGLQDGDRVLRINGVFVDKEEHMQVVDLVRKSGNSVTLLVLDGDSYEKAVKTRVDLKELG*,2,,FALSE,FALSE,2292.33333333333,1971,2273,2633,83,33,100,-1.46400024790954,0.0628143461939724,-1.51327199911559,0.0920902744784964,-1.43254720022865,0.056742419266654,-1.45819480868844,0.0382934435532644,0.000642289834673321,0.00942407675721941,-0.0355443186500951,0.013134538324779,-0.011077353058125,0.00868602647880641,-0.0114313945827905,0.00585878487941337,missense,"E16L,A47I",-1.45819480868844,-1.40027030419195
NHERF3_PDZ1 binding DAP-1,1,MTSTFNPRECKLSKQLGQNYGFFLRIEKDTEGHLVRVVEKCSPAEKQGLQDGDRVLRINGVFVDKEEHMQVVDLVRKSGNSVTLLVLDGDSYEKAVKTRVDLKELG*,2,,FALSE,FALSE,1623.66666666667,1167,1230,2474,176,39,178,-1.09491340362454,0.0505261894614657,-1.31130282073311,0.102411848522442,-1.23869372058097,0.0531197293408576,-1.17998867103809,0.0344734759917539,0.0560166264532638,0.0075804766997695,-0.00673810725685745,0.0146066710838566,0.0185973855059053,0.00813147168493873,0.0311333308997504,0.00527434101350465,missense,"E16L,A47Q",-1.17998867103809,-1.11631014870979
NHERF3_PDZ1 binding DAP-1,1,MTSTFNPRECKLSKQLGQNYGFFLRIEKDTEGHLVRVVEKCSPAEKHGLQDGDRVLRINGVFVDKEEHMQVVDLVRKSGNSVTLLVLDGDSYEKAVKTRVDLKELG*,2,,FALSE,FALSE,777.666666666667,669,798,866,90,25,60,-1.11289436386267,0.0729103122057329,-1.30704885377399,0.119795482495367,-1.26625274175969,0.0783126549476824,-1.20445861505383,0.0487455911266591,0.0533189314246577,0.010938781030974,-0.00613137769314037,0.0170860426345912,0.0143787005999363,0.0119879589783538,0.0273895010245372,0.00745793289218544,missense,"E16L,A47H",-1.20445861505383,-1.14128619404809
NHERF3_PDZ1 binding DAP-1,1,MTSTFNPRECKLSKQLGQNYGFFLRIEKDTEGHLVRVVEKCSPAEKPGLQDGDRVLRINGVFVDKEEHMQVVDLVRKSGNSVTLLVLDGDSYEKAVKTRVDLKELG*,2,,FALSE,FALSE,163.666666666667,177,148,166,3,3,5,-1.64707398074505,0.321604597927197,-0.902951296154897,0.458627102789358,-1.48183990918413,0.231791127668278,-1.44688874373312,0.173984821078294,-0.0268243800426939,0.0482505446603124,0.0515037513968145,0.0654125019442283,-0.0186229914135735,0.0354821648160189,-0.00970159970775458,0.0266191688288126,missense,"E16L,A47P",-1.44688874373312,-1.38873040076021
NHERF3_PDZ1 binding DAP-1,1,MTSTFNPRECKLSKQLGQNYGFFLRIEKDTEGHLVRVVEKCSPAEKLGLQDGDRVLRINGVFVDKEEHMQVVDLVRKSGNSVTLLVLDGDSYEKAVKTRVDLKELG*,2,,FALSE,FALSE,1075.66666666667,986,1202,1039,47,12,32,-1.40615896912021,0.0849560288480261,-1.56603419078118,0.144362864120601,-1.46629103639829,0.0966352498428589,-1.45421623485505,0.0583589267468488,0.00932025409084919,0.0127460076457689,-0.0430696195839391,0.0205900089038137,-0.016242798209284,0.014792748525166,-0.0108226844211075,0.0089287451291145,missense,"E16L,A47L",-1.45421623485505,-1.39620944322796
NHERF3_PDZ1 binding DAP-1,1,MTSTFNPRECKLSKQLGQNYGFFLRIEKDTEGHLVRVVEKCSPAEKEGLQDGDRVLRINGVFVDKEEHMQVVDLVRKSGNSVTLLVLDGDSYEKAVKTRVDLKELG*,2,,FALSE,FALSE,194,200,179,203,24,19,30,-1.14285046559567,0.133577710374494,-1.02470740360916,0.164149188548882,-1.0754554536284,0.1258775914621,-1.08757384412971,0.0799954456334853,0.0488245982160133,0.020040749795206,0.0341380711586985,0.0234120684316139,0.043585602917666,0.0192691130667163,0.0452725291614922,0.0122390692455614,missense,"E16L,A47E",-1.08757384412971,-1.02198394570293
NHERF3_PDZ1 binding DAP-1,1,MTSTFNPRECKLSKQLGQNYGFFLRIEKDTEGHLVRVVEKCSPAEKGGLQDGDRVLRINGVFVDKEEHMQVVDLVRKSGNSVTLLVLDGDSYEKAVKTRVDLKELG*,2,,FALSE,FALSE,314.666666666667,390,315,239,878,798,942,-0.323017501900428,0.0518114041299833,-0.215957422951782,0.0995333373993372,-0.24447911354608,0.0812629640175564,-0.2866914990128,0.0400035016337787,0.171824665017696,0.00777329828304623,0.149487468000696,0.0141961183422254,0.170789951736442,0.0124395869320573,0.167805185887269,0.00612041876488778,missense,"E16L,A47G",-0.2866914990128,-0.204537295664811
NHERF3_PDZ1 binding DAP-1,1,MTSTFNPRECKLSKQLGQNYGFFLRIEKDTEGHLVRVVEKCSPAEKVGLQDGDRVLRINGVFVDKEEHMQVVDLVRKSGNSVTLLVLDGDSYEKAVKTRVDLKELG*,2,,FALSE,FALSE,546,480,579,579,221,54,212,-0.79462799754749,0.0597550397165029,-1.06037924626034,0.0985329472230318,-0.837500756995501,0.0625977403787326,-0.854656018213066,0.03958228235663,0.101068639049305,0.00896508703887545,0.029050311489497,0.0140534359234268,0.0800112756757606,0.00958234839949191,0.0809082753886015,0.00605597344728548,missense,"E16L,A47V",-0.854656018213066,-0.784248780618312
NHERF3_PDZ1 binding DAP-1,1,MTSTFNPRECKLSKQLGQNYGFFLRIEKDTEGHLVRVVEKCSPAEK*GLQDGDRVLRINGVFVDKEEHMQVVDLVRKSGNSVTLLVLDGDSYEKAVKTRVDLKELG*,2,,FALSE,TRUE,211,193,225,215,11,2,1,-1.34602086640324,0.178196363775813,-1.38070356824697,0.350785633393879,-1.81291217799838,0.482691079028853,-1.39807542255082,0.15090852935596,0.0183428123180436,0.026734915060563,-0.0166365116557068,0.0500314215772005,-0.0693029329896461,0.0738894736550681,-0.00223330431512495,0.0230885636789339,stop,"E16L,A47*",-1.39807542255082,-1.33890749466046
NHERF3_PDZ1 binding DAP-1,1,MTSTFNPRECKLSKQLGQNYGFFLRIEKDTEGHLVRVVEKCSPAEKYGLQDGDRVLRINGVFVDKEEHMQVVDLVRKSGNSVTLLVLDGDSYEKAVKTRVDLKELG*,2,,FALSE,FALSE,779.666666666667,709,824,806,197,38,200,-0.922664036979925,0.0530596330957674,-1.21710470079362,0.109296895168747,-0.924893993469481,0.0624499362871535,-0.958934792446547,0.0379234110718488,0.0818593097095462,0.00796057087755527,0.00669706625602215,0.0155886630428979,0.0666332777706257,0.00955972281761286,0.064953927880703,0.00580217099186904,missense,"E16L,A47Y",-0.958934792446547,-0.890684307867694
NHERF3_PDZ1 binding DAP-1,1,MTSTFNPRECKLSKQLGQNYGFFLRIEKDTEGHLVRVVEKCSPAEKWGLQDGDRVLRINGVFVDKEEHMQVVDLVRKSGNSVTLLVLDGDSYEKAVKTRVDLKELG*,2,,FALSE,FALSE,193,196,252,131,28,8,23,-1.11474515121823,0.121666893756629,-1.32091138199958,0.187288578667265,-1.03298941199615,0.154500633027197,-1.13252292915918,0.0851391825532228,0.0530412566074077,0.0182537623178343,-0.00810854530707639,0.0267123648857512,0.0500862274387049,0.0236506762808269,0.0383954505997838,0.0130260459520861,missense,"E16L,A47W",-1.13252292915918,-1.06786269331629
NHERF3_PDZ1 binding DAP-1,1,MTSTFNPRECKLSKQLGQNYGFFLRIEKDTEGHLVRVVEKCSPAEKFGLQDGDRVLRINGVFVDKEEHMQVVDLVRKSGNSVTLLVLDGDSYEKAVKTRVDLKELG*,2,,FALSE,FALSE,167,227,146,128,69,32,44,-0.896933344439228,0.0905057734220159,-0.840343603095563,0.161941703314739,-0.861566057868398,0.132697874321888,-0.877733751891685,0.067884074415619,0.0857197020595856,0.0135786393934071,0.0604332843857277,0.0230972219445833,0.0763274031284851,0.0203131495790594,0.0773774496236281,0.0103860648673707,missense,"E16L,A47F",-0.877733751891685,-0.807803821132166
NHERF3_PDZ1 binding DAP-1,1,MTSTFNPRECKLSKQLGQNYGFFLRIEKDTEGHLVRVVEKCSPAEKAGLQDGDRVLRINGVFVDKEEHMQVVDLVRKSGNSVTLLVLDGDSYEKAVKTRVDLKELG*,1,,FALSE,FALSE,31.3333333333333,54,15,25,113,45,106,-0.340251112219498,0.139152943603815,-0.163785643576527,0.431809919797453,-0.178681145334492,0.246294914324508,-0.291131424010261,0.116649084470576,0.169239095378088,0.0208772056221962,0.156928560337067,0.0615876537747071,0.180862185199942,0.0377023781338004,0.167125890346646,0.0178469687987975,missense,E16L,-0.291131424010261,-0.209069049720477
NHERF3_PDZ1 binding DAP-1,1,MTSTFNPRECKLSKQLGQNYGFFLRIEKDTEGHLVRVVEKCSPAEKCGLQDGDRVLRINGVFVDKEEHMQVVDLVRKSGNSVTLLVLDGDSYEKAVKTRVDLKELG*,2,,FALSE,FALSE,657.666666666667,612,683,678,315,157,417,-0.744886908486799,0.0498181724470826,-0.828753335771229,0.0999673748991272,-0.690931455525357,0.0608820560242494,-0.736910003603923,0.035972673111466,0.108531326631025,0.00747425245175521,0.0620863667685092,0.0142580237085376,0.10244783812769,0.00931971455474372,0.098923071290769,0.00550371378861201,missense,"E16L,A47C",-0.736910003603923,-0.664067475855585
NHERF3_PDZ1 binding DAP-1,1,MTSTFNPRECKLSKQEKQNYGFFLRIEKDTEGHLVRVVEKCSPAEKTGLQDGDRVLRINGVFVDKEEHMQVVDLVRKSGNSVTLLVLDGDSYEKAVKTRVDLKELG*,2,,FALSE,FALSE,211,183,137,313,10,1,15,-1.39206375294918,0.182977982187697,-1.70294314774305,0.443322147718513,-1.37082793153408,0.142818002784054,-1.39850173864549,0.109120141196323,0.0114349684380339,0.0274523043460963,-0.0625965017916916,0.0632296056495282,-0.00162947950845702,0.0218623204626308,-0.002298529430902,0.0166950624952603,missense,"G17K,A47T",-1.39850173864549,-1.33934262806747
NHERF3_PDZ1 binding DAP-1,1,MTSTFNPRECKLSKQEKQNYGFFLRIEKDTEGHLVRVVEKCSPAEKHGLQDGDRVLRINGVFVDKEEHMQVVDLVRKSGNSVTLLVLDGDSYEKAVKTRVDLKELG*,2,,FALSE,FALSE,38,34,47,33,5,1,2,-1.10641635354244,0.289032704617027,-1.42935064359147,0.483407584101633,-1.30838649256457,0.392493515237734,-1.22483660577939,0.209698538855718,0.0542908314791993,0.0433637625590531,-0.0235748868437385,0.0689468619333339,0.00792894255520571,0.0600821944177883,0.0242717280363313,0.0320832632085976,missense,"G17K,A47H",-1.22483660577939,-1.1620856539871
NHERF3_PDZ1 binding DAP-1,1,MTSTFNPRECKLSKQEKQNYGFFLRIEKDTEGHLVRVVEKCSPAEKPGLQDGDRVLRINGVFVDKEEHMQVVDLVRKSGNSVTLLVLDGDSYEKAVKTRVDLKELG*,2,,FALSE,FALSE,57,28,60,83,1,0,0,-1.51478038868136,0.562706284657367,,,,,-1.51478038868136,0.562706284657367,-0.00697628734351272,0.0844231857799652,,,,,-0.020088822844478,0.0860924159906329,missense,"G17K,A47P",-1.51478038868136,-1.45802621938687
NHERF3_PDZ1 binding DAP-1,1,MTSTFNPRECKLSKQEKQNYGFFLRIEKDTEGHLVRVVEKCSPAEKRGLQDGDRVLRINGVFVDKEEHMQVVDLVRKSGNSVTLLVLDGDSYEKAVKTRVDLKELG*,2,,FALSE,FALSE,44.6666666666667,34,44,56,6,0,1,-1.05380947237568,0.272148303428892,,,-1.63336646647092,0.495542440497792,-1.18810573988058,0.238541942217427,0.0621834756936675,0.0408305849899465,,,-0.0418184015819396,0.0758567367265161,0.0298914431041699,0.0364962195741266,missense,"G17K,A47R",-1.18810573988058,-1.12459509939434
NHERF3_PDZ1 binding DAP-1,1,MTSTFNPRECKLSKQEKQNYGFFLRIEKDTEGHLVRVVEKCSPAEKEGLQDGDRVLRINGVFVDKEEHMQVVDLVRKSGNSVTLLVLDGDSYEKAVKTRVDLKELG*,2,,FALSE,FALSE,40.3333333333333,21,35,65,1,1,7,-1.43177288882559,0.57218249857013,-1.35396044718102,0.5030614289802,-1.1555003424317,0.233543534410524,-1.21974863230278,0.19865294485452,0.00547738124439193,0.0858449082477265,-0.0128222266994056,0.0717500263309715,0.0313324767269904,0.0357504200571861,0.0250501730991313,0.0303933196278291,missense,"G17K,A47E",-1.21974863230278,-1.15689244814444
NHERF3_PDZ1 binding DAP-1,1,MTSTFNPRECKLSKQEKQNYGFFLRIEKDTEGHLVRVVEKCSPAEKVGLQDGDRVLRINGVFVDKEEHMQVVDLVRKSGNSVTLLVLDGDSYEKAVKTRVDLKELG*,2,,FALSE,FALSE,66.6666666666667,54,79,67,16,1,36,-0.904286904702536,0.18604840871997,-1.56215325200551,0.45910493998171,-0.728049323951597,0.169451703266665,-0.860224126945925,0.120859056598998,0.0846164426839925,0.0279129624134141,-0.0425160938248526,0.0654806543191831,0.0967659022470205,0.0259393589571193,0.0800563710356898,0.0184910822229256,missense,"G17K,A47V",-0.860224126945925,-0.789932052148114
NHERF3_PDZ1 binding DAP-1,1,MTSTFNPRECKLSKQEKQNYGFFLRIEKDTEGHLVRVVEKCSPAEKCGLQDGDRVLRINGVFVDKEEHMQVVDLVRKSGNSVTLLVLDGDSYEKAVKTRVDLKELG*,2,,FALSE,FALSE,235,175,204,326,219,34,276,-0.488594214716073,0.0811108289830837,-0.902951296154897,0.153422128287816,-0.607131137282204,0.080158798301331,-0.591564887942163,0.053443472553744,0.146983084306752,0.0121691098370714,0.0515037513968144,0.021882102483428,0.115275838635948,0.0122705632497386,0.121160448943976,0.00817669501218119,missense,"G17K,A47C",-0.591564887942163,-0.515716249709172
NHERF3_PDZ1 binding DAP-1,1,MTSTFNPRECKLSKQEKQNYGFFLRIEKDTEGHLVRVVEKCSPAEKLGLQDGDRVLRINGVFVDKEEHMQVVDLVRKSGNSVTLLVLDGDSYEKAVKTRVDLKELG*,2,,FALSE,FALSE,49,85,16,46,0,0,2,,,,,-1.39671514447143,0.376523164558165,-1.39671514447143,0.376523164558165,,,,,-0.00559224704537922,0.0576374821430672,-0.00202518574693591,0.0576069430839733,missense,"G17K,A47L",-1.39671514447143,-1.33751908253489
NHERF3_PDZ1 binding DAP-1,1,MTSTFNPRECKLSKQENQNYGFFLRIEKDTEGHLVRVVEKCSPAEKKGLQDGDRVLRINGVFVDKEEHMQVVDLVRKSGNSVTLLVLDGDSYEKAVKTRVDLKELG*,2,,FALSE,FALSE,22.6666666666667,27,26,15,4,4,4,-1.10428690470254,0.323482894106177,-0.923420919167929,0.388073287899729,-0.914364210101184,0.389256048570388,-0.996619934127751,0.209443896476465,0.0546103140581604,0.0485323466440318,0.0485842351994637,0.0553496392708895,0.0682451578831621,0.0595866089006345,0.0591882114088144,0.0320443036692408,missense,"G17N,A47K",-0.996619934127751,-0.929148875118225
NHERF3_PDZ1 binding DAP-1,1,MTSTFNPRECKLSKQENQNYGFFLRIEKDTEGHLVRVVEKCSPAEKTGLQDGDRVLRINGVFVDKEEHMQVVDLVRKSGNSVTLLVLDGDSYEKAVKTRVDLKELG*,2,,FALSE,FALSE,41.3333333333333,24,63,37,9,5,1,-0.836316904125611,0.263331438415257,-1.09268972689169,0.286325560089221,-1.52315072491316,0.508638198395214,-1.0259895484289,0.181118962882261,0.094814025584038,0.039507785061568,0.024441972025338,0.0408376895785433,-0.024946776051609,0.0778614115593337,0.054694746308387,0.027710671661942,missense,"G17N,A47T",-1.0259895484289,-0.959125928514103
NHERF3_PDZ1 binding DAP-1,1,MTSTFNPRECKLSKQENQNYGFFLRIEKDTEGHLVRVVEKCSPAEKRGLQDGDRVLRINGVFVDKEEHMQVVDLVRKSGNSVTLLVLDGDSYEKAVKTRVDLKELG*,2,,FALSE,FALSE,151.666666666667,162,109,184,39,3,10,-0.937671866846645,0.119288899843165,-1.2746433595594,0.311772167355602,-1.33654945292897,0.175341265011796,-1.08305003348955,0.0940351467525474,0.0796076753426691,0.0178969903616401,-0.00150948674857315,0.0444670569603716,0.00361780773564091,0.0268409223717204,0.0459646589601362,0.014387102459483,missense,"G17N,A47R",-1.08305003348955,-1.01736657103391
NHERF3_PDZ1 binding DAP-1,1,MTSTFNPRECKLSKQENQNYGFFLRIEKDTEGHLVRVVEKCSPAEKSGLQDGDRVLRINGVFVDKEEHMQVVDLVRKSGNSVTLLVLDGDSYEKAVKTRVDLKELG*,2,,FALSE,FALSE,33.6666666666667,32,53,16,76,269,98,-0.303723901581125,0.179135420014746,-0.0293189943166542,0.237161289942485,-0.0808632095873671,0.305117707134334,-0.181871892889597,0.129441237051041,0.174719296281878,0.0268758022720245,0.17610710408786,0.0338255485668137,0.195835977135194,0.0467068644159663,0.183842279092702,0.0198041307346086,missense,"G17N,A47S",-0.181871892889597,-0.0975497507324538
NHERF3_PDZ1 binding DAP-1,1,MTSTFNPRECKLSKQENQNYGFFLRIEKDTEGHLVRVVEKCSPAEKHGLQDGDRVLRINGVFVDKEEHMQVVDLVRKSGNSVTLLVLDGDSYEKAVKTRVDLKELG*,2,,FALSE,FALSE,357,298,366,407,178,7,200,-0.701996422168995,0.0689003475285328,-1.45660561862118,0.192995777932455,-0.751803916827937,0.076492337003468,-0.772446072209097,0.0494828757911562,0.114966213877408,0.0103371634515284,-0.0274621758771998,0.0275263642781984,0.0931295923155121,0.0117093080137379,0.0934861567148262,0.0075707352897596,missense,"G17N,A47H",-0.772446072209097,-0.700338521676409
NHERF3_PDZ1 binding DAP-1,1,MTSTFNPRECKLSKQENQNYGFFLRIEKDTEGHLVRVVEKCSPAEKPGLQDGDRVLRINGVFVDKEEHMQVVDLVRKSGNSVTLLVLDGDSYEKAVKTRVDLKELG*,2,,FALSE,FALSE,54,15,23,124,1,0,0,-1.33468752339155,0.587026345127075,,,,,-1.33468752339155,0.587026345127075,0.0200431610588918,0.0880719400931756,,,,,0.00746485888651024,0.0898133141216186,missense,"G17N,A47P",-1.33468752339155,-1.27420857085894
NHERF3_PDZ1 binding DAP-1,1,MTSTFNPRECKLSKQENQNYGFFLRIEKDTEGHLVRVVEKCSPAEKGGLQDGDRVLRINGVFVDKEEHMQVVDLVRKSGNSVTLLVLDGDSYEKAVKTRVDLKELG*,2,,FALSE,FALSE,36.3333333333333,31,58,20,122,343,152,-0.15800119883464,0.177735515816195,0.00977450738113655,0.227562795684704,-0.0234808346506822,0.272722772693367,-0.07962242955563,0.124600325465481,0.196582167093452,0.0266657737447968,0.181682883932227,0.0324565463415197,0.204619966865603,0.0417479066913915,0.199486147967433,0.0190634854186394,missense,"G17N,A47G",-0.07962242955563,0.0068144942533002
NHERF3_PDZ1 binding DAP-1,1,MTSTFNPRECKLSKQENQNYGFFLRIEKDTEGHLVRVVEKCSPAEKVGLQDGDRVLRINGVFVDKEEHMQVVDLVRKSGNSVTLLVLDGDSYEKAVKTRVDLKELG*,2,,FALSE,FALSE,30.6666666666667,22,34,36,15,17,14,-0.663817608875598,0.245217677822003,-0.621999039039343,0.306151497649075,-0.814025469223747,0.238102415296966,-0.712848095167442,0.149173693544486,0.120694205789724,0.0367901659102744,0.0915750641322226,0.0436653989993179,0.0836048300891672,0.0364482852628846,0.102604472915603,0.0228231388730819,missense,"G17N,A47V",-0.712848095167442,-0.639507905320847
NHERF3_PDZ1 binding DAP-1,1,MTSTFNPRECKLSKQENQNYGFFLRIEKDTEGHLVRVVEKCSPAEK*GLQDGDRVLRINGVFVDKEEHMQVVDLVRKSGNSVTLLVLDGDSYEKAVKTRVDLKELG*,2,,FALSE,TRUE,115.666666666667,116,150,81,1,0,2,-1.92490560329536,0.540520786391207,,,-1.54718772886013,0.358187897218201,-1.6624436731547,0.29857971422345,-0.068507637055535,0.0810946812069523,,,-0.0286263169568594,0.0548307527214241,-0.0426808735466708,0.0456818231183283,stop,"G17N,A47*",-1.6624436731547,-1.60874356003287
NHERF3_PDZ1 binding DAP-1,1,MTSTFNPRECKLSKQENQNYGFFLRIEKDTEGHLVRVVEKCSPAEKYGLQDGDRVLRINGVFVDKEEHMQVVDLVRKSGNSVTLLVLDGDSYEKAVKTRVDLKELG*,2,,FALSE,FALSE,181.666666666667,136,141,268,157,47,222,-0.511877822741585,0.0925843414895582,-0.725690157807636,0.167221044032368,-0.612932172922616,0.0870070794422249,-0.585669783736184,0.0592849537854553,0.143489829620317,0.0138904882973682,0.0767859348662503,0.0238501972547118,0.114387826636665,0.0133188856880995,0.122062382648019,0.00907042455797466,missense,"G17N,A47Y",-0.585669783736184,-0.509699219599588
NHERF3_PDZ1 binding DAP-1,1,MTSTFNPRECKLSKQENQNYGFFLRIEKDTEGHLVRVVEKCSPAEKCGLQDGDRVLRINGVFVDKEEHMQVVDLVRKSGNSVTLLVLDGDSYEKAVKTRVDLKELG*,2,,FALSE,FALSE,47,59,39,43,101,26,64,-0.398195717591851,0.135072920828972,-0.548429019460374,0.283216171697276,-0.457091581115359,0.194942281072535,-0.434766919890643,0.103366930834222,0.160545628968209,0.0202650771813049,0.102068118335686,0.0403942075579726,0.138243621373746,0.0298414103085317,0.145150079520427,0.0158148381343803,missense,"G17N,A47C",-0.434766919890643,-0.35567529675523
NHERF3_PDZ1 binding DAP-1,1,MTSTFNPRECKLSKQENQNYGFFLRIEKDTEGHLVRVVEKCSPAEKLGLQDGDRVLRINGVFVDKEEHMQVVDLVRKSGNSVTLLVLDGDSYEKAVKTRVDLKELG*,2,,FALSE,FALSE,23,20,22,27,2,2,3,-1.21769502324731,0.432915259906868,-1.05796068744624,0.460548684014563,-1.14718894881475,0.356728364008696,-1.1447053500344,0.236302917037758,0.0375956210968192,0.064950554864255,0.0293952627193028,0.0656865708661592,0.032604769765701,0.0546073300286962,0.0365315758317939,0.0361536552693775,missense,"G17N,A47L",-1.1447053500344,-1.08029707796033
NHERF3_PDZ1 binding DAP-1,1,MTSTFNPRECKLSKQENQNYGFFLRIEKDTEGHLVRVVEKCSPAEKFGLQDGDRVLRINGVFVDKEEHMQVVDLVRKSGNSVTLLVLDGDSYEKAVKTRVDLKELG*,2,,FALSE,FALSE,26.6666666666667,33,37,10,10,9,15,-0.89780260916406,0.236472904169675,-0.806267020219333,0.310430501400639,-0.455021975728272,0.39902999343554,-0.789792095894947,0.170152006620849,0.0855892857138696,0.0354781818951966,0.0652935173071735,0.0442756994798526,0.138560432807331,0.0610827866279561,0.0908322658170999,0.026032759425395,missense,"G17N,A47F",-0.789792095894947,-0.71804330570609
NHERF3_PDZ1 binding DAP-1,1,MTSTFNPRECKLSKQETQNYGFFLRIEKDTEGHLVRVVEKCSPAEKKGLQDGDRVLRINGVFVDKEEHMQVVDLVRKSGNSVTLLVLDGDSYEKAVKTRVDLKELG*,2,,FALSE,FALSE,85.6666666666667,82,103,72,0,3,4,,,-1.34439992407621,0.297027446817145,-1.13198807161634,0.313198204653404,-1.24381888471784,0.215520184520223,,,-0.011458640176983,0.0423640651070274,0.034931692437539,0.0479438122993961,0.0213674948699751,0.0329739579706151,missense,"G17T,A47K",-1.24381888471784,-1.18146053523268
NHERF3_PDZ1 binding DAP-1,1,MTSTFNPRECKLSKQETQNYGFFLRIEKDTEGHLVRVVEKCSPAEKNGLQDGDRVLRINGVFVDKEEHMQVVDLVRKSGNSVTLLVLDGDSYEKAVKTRVDLKELG*,2,,FALSE,FALSE,59.6666666666667,56,52,71,7,4,20,-1.14206740867461,0.243033417169394,-1.10101214429655,0.312517620254845,-0.900222452869981,0.179060605070115,-1.00561291355404,0.130902875032548,0.0489420807494859,0.0364624598798017,0.0232549725188425,0.0445733784989909,0.0704099523941228,0.0274102721923268,0.0578123118553998,0.0200277570714074,missense,"G17T,A47N",-1.00561291355404,-0.938327852468273
NHERF3_PDZ1 binding DAP-1,1,MTSTFNPRECKLSKQETQNYGFFLRIEKDTEGHLVRVVEKCSPAEKTGLQDGDRVLRINGVFVDKEEHMQVVDLVRKSGNSVTLLVLDGDSYEKAVKTRVDLKELG*,2,,FALSE,FALSE,1255,1116,1142,1507,34,33,81,-1.53957686557847,0.097536359425066,-1.35254340458618,0.111989285312523,-1.3404381622378,0.0696416828925933,-1.39643737332759,0.0505697631007143,-0.0106965187197227,0.0146334427330196,-0.0126201184922667,0.0159726699505647,0.00302253117779691,0.0106606223254424,-0.00198268757423323,0.00773702586966025,missense,"G17T,A47T",-1.39643737332759,-1.33723556637001
NHERF3_PDZ1 binding DAP-1,1,MTSTFNPRECKLSKQETQNYGFFLRIEKDTEGHLVRVVEKCSPAEKRGLQDGDRVLRINGVFVDKEEHMQVVDLVRKSGNSVTLLVLDGDSYEKAVKTRVDLKELG*,2,,FALSE,FALSE,137.333333333333,111,160,141,5,8,8,-1.3866889424826,0.260228208509492,-1.21088165603423,0.199226762381666,-1.31752351804428,0.197873712198168,-1.29209789683635,0.123558929545459,0.0122413547090314,0.0390422054830283,0.00758463902472017,0.0284150694592038,0.00653026329055661,0.0302901484608193,0.0139809472015855,0.0189041548883041,missense,"G17T,A47R",-1.29209789683635,-1.23073808138419
NHERF3_PDZ1 binding DAP-1,1,MTSTFNPRECKLSKQETQNYGFFLRIEKDTEGHLVRVVEKCSPAEKSGLQDGDRVLRINGVFVDKEEHMQVVDLVRKSGNSVTLLVLDGDSYEKAVKTRVDLKELG*,2,,FALSE,FALSE,248.333333333333,254,276,215,504,313,484,-0.370481878056092,0.0656184833285685,-0.487188849445442,0.116370297660557,-0.412425609882767,0.0898268484556093,-0.402611187125195,0.0482229949962942,0.164703554137337,0.00984478325494522,0.110802605930953,0.0165975195876458,0.145081007122223,0.0137505308070585,0.150069812598248,0.00737797721250458,missense,"G17T,A47S",-0.402611187125195,-0.322854500805733
NHERF3_PDZ1 binding DAP-1,1,MTSTFNPRECKLSKQETQNYGFFLRIEKDTEGHLVRVVEKCSPAEKIGLQDGDRVLRINGVFVDKEEHMQVVDLVRKSGNSVTLLVLDGDSYEKAVKTRVDLKELG*,2,,FALSE,FALSE,25.3333333333333,26,25,25,4,0,0,-1.09339734789806,0.325465881329974,,,,,-1.09339734789806,0.325465881329974,0.0562440812689274,0.0488298554925349,,,,,0.04438155011502,0.0497953280604989,missense,"G17T,A47I",-1.09339734789806,-1.02792789449384
NHERF3_PDZ1 binding DAP-1,1,MTSTFNPRECKLSKQETQNYGFFLRIEKDTEGHLVRVVEKCSPAEKPGLQDGDRVLRINGVFVDKEEHMQVVDLVRKSGNSVTLLVLDGDSYEKAVKTRVDLKELG*,2,,FALSE,FALSE,74,83,84,55,2,2,1,-1.59851023989658,0.394815924161209,-1.34275863756138,0.361892113967116,-1.51586416088844,0.50969546449261,-1.47164258593232,0.236359379230233,-0.0195383307704406,0.05923448701954,-0.0112245487840207,0.0516155030186851,-0.0238313620654556,0.0780232559331869,-0.0134888651748137,0.0361622938197098,missense,"G17T,A47P",-1.47164258593232,-1.41399621602594
NHERF3_PDZ1 binding DAP-1,1,MTSTFNPRECKLSKQETQNYGFFLRIEKDTEGHLVRVVEKCSPAEKLGLQDGDRVLRINGVFVDKEEHMQVVDLVRKSGNSVTLLVLDGDSYEKAVKTRVDLKELG*,2,,FALSE,FALSE,76.3333333333333,33,101,95,1,1,12,-1.56218822814153,0.55834575035518,-1.62498004748147,0.451053513408427,-1.1130806124652,0.185893217416463,-1.21984194555711,0.164263144530869,-0.014088915987086,0.0837689720142212,-0.0514768766835769,0.0643323053594825,0.0378260119423513,0.0284561960800782,0.0250358964441004,0.0251317807468455,missense,"G17T,A47L",-1.21984194555711,-1.15698769135666
NHERF3_PDZ1 binding DAP-1,1,MTSTFNPRECKLSKQETQNYGFFLRIEKDTEGHLVRVVEKCSPAEKVGLQDGDRVLRINGVFVDKEEHMQVVDLVRKSGNSVTLLVLDGDSYEKAVKTRVDLKELG*,2,,FALSE,FALSE,2210,2188,1914,2528,599,296,681,-0.926799074188648,0.031592471041086,-0.952568952809034,0.0795458941778526,-0.907166858070787,0.0437825739129232,-0.92313065374835,0.0243856718902258,0.0812389274177585,0.00473983874833351,0.0444269453323297,0.0113453738907227,0.0693469154592629,0.00670215689131605,0.0704318563969419,0.00373093648645268,missense,"G17T,A47V",-0.92313065374835,-0.854139647575465
NHERF3_PDZ1 binding DAP-1,1,MTSTFNPRECKLSKQETQNYGFFLRIEKDTEGHLVRVVEKCSPAEK*GLQDGDRVLRINGVFVDKEEHMQVVDLVRKSGNSVTLLVLDGDSYEKAVKTRVDLKELG*,2,,FALSE,TRUE,380.333333333333,248,420,473,15,7,60,-1.36277054722551,0.150704692227657,-1.49180005176238,0.190561620588195,-1.11195848864817,0.0889446066177786,-1.2205760970599,0.0710720116530145,0.0158298469320701,0.0226103218974976,-0.0324818441704013,0.0271791882804311,0.0379977846181244,0.013615478828959,0.0249235734111048,0.0108738099419809,stop,"G17T,A47*",-1.2205760970599,-1.15773702699907
NHERF3_PDZ1 binding DAP-1,1,MTSTFNPRECKLSKQETQNYGFFLRIEKDTEGHLVRVVEKCSPAEKYGLQDGDRVLRINGVFVDKEEHMQVVDLVRKSGNSVTLLVLDGDSYEKAVKTRVDLKELG*,2,,FALSE,FALSE,102.666666666667,117,31,160,26,13,36,-0.98615989115318,0.137445251886699,-0.733910597908642,0.335246598932782,-0.964843492165761,0.128057727773441,-0.957300578602624,0.0902357986221454,0.0723329858718974,0.0206209995356109,0.0756134800531373,0.0478151392953295,0.0605178810713727,0.0196028443734257,0.0652039578197756,0.013805813306235,missense,"G17T,A47Y",-0.957300578602624,-0.889016294282046
NHERF3_PDZ1 binding DAP-1,1,MTSTFNPRECKLSKQETQNYGFFLRIEKDTEGHLVRVVEKCSPAEKWGLQDGDRVLRINGVFVDKEEHMQVVDLVRKSGNSVTLLVLDGDSYEKAVKTRVDLKELG*,2,,FALSE,FALSE,63,73,49,67,6,6,2,-1.24853823425548,0.250664507889355,-0.983005979757242,0.293702688113033,-1.42415626465745,0.372442237127246,-1.19633968754807,0.169718177201092,0.0329681943130963,0.0376073573282945,0.0400858105142668,0.0418898655146481,-0.00979288388153027,0.0570127811842225,0.0286316731901619,0.0259663847928503,missense,"G17T,A47W",-1.19633968754807,-1.13299934625833
NHERF3_PDZ1 binding DAP-1,1,MTSTFNPRECKLSKQETQNYGFFLRIEKDTEGHLVRVVEKCSPAEKFGLQDGDRVLRINGVFVDKEEHMQVVDLVRKSGNSVTLLVLDGDSYEKAVKTRVDLKELG*,2,,FALSE,FALSE,146,215,110,113,78,19,39,-0.865443215387814,0.0959032360413428,-0.904020266911044,0.192881832216483,-0.853738863701956,0.140305028358074,-0.867816315621484,0.073244038727747,0.0904441863733894,0.0143884241814503,0.0513512875514824,0.0275101125688635,0.0775255757947751,0.0214776389018737,0.0788947883707057,0.011206123732602,missense,"G17T,A47F",-0.867816315621484,-0.7976812667951
NHERF3_PDZ1 binding DAP-1,1,MTSTFNPRECKLSKQETQNYGFFLRIEKDTEGHLVRVVEKCSPAEKHGLQDGDRVLRINGVFVDKEEHMQVVDLVRKSGNSVTLLVLDGDSYEKAVKTRVDLKELG*,2,,FALSE,FALSE,85,64,37,154,3,28,5,-1.43631690412561,0.330130466229149,-0.5160143285272,0.288831137732932,-1.47437593082377,0.233002415592937,-1.17532316761905,0.158946406484276,0.0047956397065417,0.0495296861648888,0.106691320978513,0.0411950520228773,-0.0174804191631613,0.0356675865714361,0.0318471392792009,0.0243183353738315,missense,"G17T,A47H",-1.17532316761905,-1.11154815069111
NHERF3_PDZ1 binding DAP-1,1,MTSTFNPRECKLSKQETQNYGFFLRIEKDTEGHLVRVVEKCSPAEKAGLQDGDRVLRINGVFVDKEEHMQVVDLVRKSGNSVTLLVLDGDSYEKAVKTRVDLKELG*,1,,FALSE,FALSE,20.6666666666667,17,30,15,32,221,86,-0.37080197251991,0.249281953791253,0.0659535596001566,0.307944252521046,-0.0984371615341368,0.315251707713994,-0.170629910298011,0.165070563610236,0.164655530159068,0.0373999318477954,0.189695520647658,0.0439210938346975,0.193145788491147,0.0482581588180873,0.185562269553487,0.0252553135047958,missense,G17T,-0.170629910298011,-0.0860752550523958
NHERF3_PDZ1 binding DAP-1,1,MTSTFNPRECKLSKQERQNYGFFLRIEKDTEGHLVRVVEKCSPAEKKGLQDGDRVLRINGVFVDKEEHMQVVDLVRKSGNSVTLLVLDGDSYEKAVKTRVDLKELG*,2,,FALSE,FALSE,73.6666666666667,149,25,47,12,5,5,-1.28015060821804,0.172828764287935,-0.856325517952303,0.3822381980793,-1.15875350776851,0.274755372472324,-1.19598146024029,0.136628224225823,0.0282253695166529,0.025929610657337,0.0581538355038785,0.0545173992617358,0.0308344880860286,0.0420590533736975,0.0286864809206631,0.0209037187549333,missense,"G17R,A47K",-1.19598146024029,-1.13263370988929
NHERF3_PDZ1 binding DAP-1,1,MTSTFNPRECKLSKQERQNYGFFLRIEKDTEGHLVRVVEKCSPAEKTGLQDGDRVLRINGVFVDKEEHMQVVDLVRKSGNSVTLLVLDGDSYEKAVKTRVDLKELG*,2,,FALSE,FALSE,909,803,805,1119,50,18,31,-1.35438940181836,0.0832404910304115,-1.41664653631768,0.13527708574844,-1.5165781021228,0.0978312644940046,-1.42144499750822,0.0574059524206005,0.0170872755676643,0.0124886244036797,-0.0217629410675471,0.0192941336888098,-0.023940650892863,0.014975832275615,-0.00580878094229928,0.00878294284404899,missense,"G17R,A47T",-1.42144499750822,-1.36276041248068
NHERF3_PDZ1 binding DAP-1,1,MTSTFNPRECKLSKQERQNYGFFLRIEKDTEGHLVRVVEKCSPAEKRGLQDGDRVLRINGVFVDKEEHMQVVDLVRKSGNSVTLLVLDGDSYEKAVKTRVDLKELG*,2,,FALSE,FALSE,726.333333333333,635,575,969,88,28,66,-1.11129866740585,0.0698924312574141,-1.20169029784398,0.112883995984204,-1.26510088243622,0.0795832258799793,-1.18243708143152,0.047614899098341,0.0535583347903135,0.0104860064114105,0.00889557274807182,0.0161002796430468,0.0145550251330256,0.0121824556689032,0.0307587312696158,0.00728494031841576,missense,"G17R,A47R",-1.18243708143152,-1.11880919852182
NHERF3_PDZ1 binding DAP-1,1,MTSTFNPRECKLSKQERQNYGFFLRIEKDTEGHLVRVVEKCSPAEKSGLQDGDRVLRINGVFVDKEEHMQVVDLVRKSGNSVTLLVLDGDSYEKAVKTRVDLKELG*,2,,FALSE,FALSE,1623.66666666667,1295,1412,2164,3488,2767,4039,-0.272386609922501,0.0290412145383435,-0.252324019453969,0.0705505997106737,-0.397360146052569,0.0354996036096217,-0.316025341420206,0.0214171174723716,0.179420850303347,0.00435707209443959,0.144300617834327,0.010062404102752,0.147387200961609,0.00543421484183201,0.163317193781974,0.00327675634167546,missense,"G17R,A47S",-0.316025341420206,-0.234477837312261
NHERF3_PDZ1 binding DAP-1,1,MTSTFNPRECKLSKQERQNYGFFLRIEKDTEGHLVRVVEKCSPAEKIGLQDGDRVLRINGVFVDKEEHMQVVDLVRKSGNSVTLLVLDGDSYEKAVKTRVDLKELG*,2,,FALSE,FALSE,136.333333333333,154,104,151,28,10,27,-1.0419167361011,0.129287027278099,-1.04392032229883,0.218680086352247,-1.02991380756695,0.138252296101535,-1.03751198711414,0.0866927987627017,0.0639677505655085,0.0193970158507905,0.0313977946388438,0.0311896342075759,0.0505570353784367,0.0211634103764665,0.0529318468854307,0.0132637446887862,missense,"G17R,A47I",-1.03751198711414,-0.970886680840519
NHERF3_PDZ1 binding DAP-1,1,MTSTFNPRECKLSKQERQNYGFFLRIEKDTEGHLVRVVEKCSPAEKLGLQDGDRVLRINGVFVDKEEHMQVVDLVRKSGNSVTLLVLDGDSYEKAVKTRVDLKELG*,2,,FALSE,FALSE,170,198,198,114,17,10,10,-1.24660316560939,0.14804646555863,-1.22089346512233,0.196568810493189,-1.17089136448587,0.213058453502501,-1.22165780172164,0.103398250206633,0.0332585139065684,0.0222115064407604,0.00615668704051023,0.0280359743686276,0.0289764470259977,0.0326146010792993,0.0247580757611654,0.0158196299067698,missense,"G17R,A47L",-1.22165780172164,-1.15884110409287
NHERF3_PDZ1 binding DAP-1,1,MTSTFNPRECKLSKQERQNYGFFLRIEKDTEGHLVRVVEKCSPAEKEGLQDGDRVLRINGVFVDKEEHMQVVDLVRKSGNSVTLLVLDGDSYEKAVKTRVDLKELG*,2,,FALSE,FALSE,127.666666666667,126,90,167,68,25,49,-0.734733185520613,0.107976218139474,-0.799981184522501,0.204742727945302,-0.889093883631465,0.117062224153741,-0.804945331538097,0.0740029343970868,0.110054696217797,0.0161997414501198,0.0661900457444144,0.0292017938066339,0.0721134935600842,0.0179196726507027,0.088513865077381,0.0113222325507185,missense,"G17R,A47E",-0.804945331538097,-0.73350994920155
NHERF3_PDZ1 binding DAP-1,1,MTSTFNPRECKLSKQERQNYGFFLRIEKDTEGHLVRVVEKCSPAEKGGLQDGDRVLRINGVFVDKEEHMQVVDLVRKSGNSVTLLVLDGDSYEKAVKTRVDLKELG*,2,,FALSE,FALSE,1592.66666666667,1369,1442,1967,5881,4558,5514,-0.135203885562349,0.0271515589161637,-0.1436300648334,0.0581261869484395,-0.295459592291032,0.0322738964128024,-0.195050153943509,0.019564624096158,0.200002462665311,0.00407356584615133,0.159803285414811,0.0082903502511095,0.162985952647156,0.00494042944306749,0.181826043689578,0.00299333027249271,missense,"G17R,A47G",-0.195050153943509,-0.111000572089086
NHERF3_PDZ1 binding DAP-1,1,MTSTFNPRECKLSKQERQNYGFFLRIEKDTEGHLVRVVEKCSPAEKVGLQDGDRVLRINGVFVDKEEHMQVVDLVRKSGNSVTLLVLDGDSYEKAVKTRVDLKELG*,2,,FALSE,FALSE,1525.66666666667,1201,1586,1790,355,322,481,-0.905369417133157,0.0409770217906665,-0.833131182994223,0.0729742784385704,-0.915028823488539,0.0444290369372085,-0.898646785102223,0.0278429787796528,0.084454032647831,0.00614780893277132,0.0614619685629867,0.0104080855693215,0.0681434200729781,0.0068011162768883,0.0741778166998837,0.00425989433008699,missense,"G17R,A47V",-0.898646785102223,-0.829149389609636
NHERF3_PDZ1 binding DAP-1,1,MTSTFNPRECKLSKQERQNYGFFLRIEKDTEGHLVRVVEKCSPAEK*GLQDGDRVLRINGVFVDKEEHMQVVDLVRKSGNSVTLLVLDGDSYEKAVKTRVDLKELG*,2,,FALSE,TRUE,855,743,865,957,16,16,15,-1.6247808834328,0.140173079953326,-1.45083019889224,0.139043702926936,-1.65082667699599,0.131962009672107,-1.57790728812096,0.0790460073147217,-0.0234797323155963,0.0210302573347927,-0.0266384464204129,0.0198313541278398,-0.0444911788957437,0.0202005047550385,-0.0297470538522622,0.0120938079593004,stop,"G17R,A47*",-1.57790728812096,-1.52245874532382
NHERF3_PDZ1 binding DAP-1,1,MTSTFNPRECKLSKQERQNYGFFLRIEKDTEGHLVRVVEKCSPAEKYGLQDGDRVLRINGVFVDKEEHMQVVDLVRKSGNSVTLLVLDGDSYEKAVKTRVDLKELG*,2,,FALSE,FALSE,41,52,29,42,29,24,42,-0.721801148872546,0.165207038439383,-0.493133469800418,0.322894462558292,-0.562852562732537,0.201461365983284,-0.635592642743507,0.118787891105244,0.111994897993077,0.0247861182265246,0.109954743935526,0.0460533939913612,0.122053922403839,0.0308393399859085,0.11442433121286,0.0181741999592377,missense,"G17R,A47Y",-0.635592642743507,-0.560654611617755
NHERF3_PDZ1 binding DAP-1,1,MTSTFNPRECKLSKQERQNYGFFLRIEKDTEGHLVRVVEKCSPAEKWGLQDGDRVLRINGVFVDKEEHMQVVDLVRKSGNSVTLLVLDGDSYEKAVKTRVDLKELG*,2,,FALSE,FALSE,1623,1421,1529,1919,94,51,80,-1.30806185494215,0.0650298467652509,-1.30395406564645,0.0921018443661895,-1.38818470823301,0.0689589545227596,-1.33704425961975,0.0420835206097222,0.0240378272200978,0.00975646973278135,-0.0056899780611126,0.0131361885004808,-0.00428642336002408,0.0105561115066432,0.0071042851355666,0.00643865558545995,missense,"G17R,A47W",-1.33704425961975,-1.27661405044844
NHERF3_PDZ1 binding DAP-1,1,MTSTFNPRECKLSKQERQNYGFFLRIEKDTEGHLVRVVEKCSPAEKCGLQDGDRVLRINGVFVDKEEHMQVVDLVRKSGNSVTLLVLDGDSYEKAVKTRVDLKELG*,2,,FALSE,FALSE,1107,884,1013,1424,599,259,765,-0.665586823633667,0.0399942574918653,-0.782318084941516,0.0881438424533682,-0.730445931529712,0.0480663014233518,-0.701903386336756,0.0290285627373006,0.120428769361738,0.0060003641729778,0.0687092765719326,0.0125716714751174,0.096399033911975,0.00735790211798179,0.104278981360309,0.00444128520851974,missense,"G17R,A47C",-0.701903386336756,-0.628336831786967
NHERF3_PDZ1 binding DAP-1,1,MTSTFNPRECKLSKQERQNYGFFLRIEKDTEGHLVRVVEKCSPAEKFGLQDGDRVLRINGVFVDKEEHMQVVDLVRKSGNSVTLLVLDGDSYEKAVKTRVDLKELG*,2,,FALSE,FALSE,504.333333333333,411,513,589,179,97,174,-0.796809332761267,0.0627869917830438,-0.919151837841317,0.105187407462602,-0.920816525763755,0.0704031235513477,-0.862907107203493,0.0428040345971746,0.100741371924302,0.00941997275735538,0.0491931204765846,0.0150025400882511,0.067257449121022,0.0107771822784627,0.0796458829023117,0.00654889211848995,missense,"G17R,A47F",-0.862907107203493,-0.792670523331852
NHERF3_PDZ1 binding DAP-1,1,MTSTFNPRECKLSKQESQNYGFFLRIEKDTEGHLVRVVEKCSPAEKNGLQDGDRVLRINGVFVDKEEHMQVVDLVRKSGNSVTLLVLDGDSYEKAVKTRVDLKELG*,2,,FALSE,FALSE,74,73,66,83,53,39,73,-0.648547507076563,0.135496036572593,-0.617198643956363,0.221889075512204,-0.619750702770601,0.147575123922863,-0.632316839364475,0.0910232998802879,0.122985188983281,0.0203285575084383,0.0922597289738526,0.0316473219638992,0.113344058472185,0.0225905319260934,0.114925519550188,0.0139262986957849,missense,"G17S,A47N",-0.632316839364475,-0.557311056207026
NHERF3_PDZ1 binding DAP-1,1,MTSTFNPRECKLSKQESQNYGFFLRIEKDTEGHLVRVVEKCSPAEKTGLQDGDRVLRINGVFVDKEEHMQVVDLVRKSGNSVTLLVLDGDSYEKAVKTRVDLKELG*,2,,FALSE,FALSE,153.666666666667,126,157,178,115,79,127,-0.604374356884132,0.102637582699835,-0.660269885696732,0.151154560836267,-0.690149218517678,0.104134139751098,-0.649224282328521,0.0658076917485194,0.129612515115693,0.0153987825416786,0.0861166169184444,0.0215586866638417,0.102567581548031,0.0159406649719167,0.112338730220325,0.0100683843914177,missense,"G17S,A47T",-0.649224282328521,-0.574568188538557
NHERF3_PDZ1 binding DAP-1,1,MTSTFNPRECKLSKQESQNYGFFLRIEKDTEGHLVRVVEKCSPAEKRGLQDGDRVLRINGVFVDKEEHMQVVDLVRKSGNSVTLLVLDGDSYEKAVKTRVDLKELG*,2,,FALSE,FALSE,221,241,163,259,67,38,77,-0.902185532743339,0.0940557077488223,-0.862980028223222,0.167855077509741,-0.837126253761321,0.119173062725962,-0.874907159819676,0.0675825429289216,0.0849317128704843,0.0141112383235242,0.0572047242032446,0.0239406274011622,0.0800686039506301,0.0182427959853747,0.0778099099446416,0.0103399314316959,missense,"G17S,A47R",-0.874907159819676,-0.804918767872625
NHERF3_PDZ1 binding DAP-1,1,MTSTFNPRECKLSKQESQNYGFFLRIEKDTEGHLVRVVEKCSPAEKSGLQDGDRVLRINGVFVDKEEHMQVVDLVRKSGNSVTLLVLDGDSYEKAVKTRVDLKELG*,2,,FALSE,FALSE,4660.33333333333,3818,5095,5068,12663,12516,15856,-0.213777396106986,0.0188510377358291,-0.169997644492359,0.0587916486459604,-0.237651108823477,0.0339708152612761,-0.215797964005039,0.0158712419474282,0.188214028345383,0.00282823331515851,0.156042562716095,0.00838526290306171,0.17183517029752,0.00520019069823995,0.178651689424458,0.00242825360455672,missense,"G17S,A47S",-0.215797964005039,-0.132177500178254
NHERF3_PDZ1 binding DAP-1,1,MTSTFNPRECKLSKQESQNYGFFLRIEKDTEGHLVRVVEKCSPAEKMGLQDGDRVLRINGVFVDKEEHMQVVDLVRKSGNSVTLLVLDGDSYEKAVKTRVDLKELG*,2,,FALSE,FALSE,220.666666666667,275,153,234,184,82,164,-0.670907052487064,0.0702010312438006,-0.714327970411348,0.159874451207496,-0.712534534753105,0.0946128720886841,-0.688854970490479,0.0531681572513536,0.119630572005268,0.0105323058658377,0.078406486945772,0.0228023764553791,0.0991408779976649,0.0144831666118471,0.10627535082638,0.00813457257603954,missense,"G17S,A47M",-0.688854970490479,-0.615018541170527
NHERF3_PDZ1 binding DAP-1,1,MTSTFNPRECKLSKQESQNYGFFLRIEKDTEGHLVRVVEKCSPAEKIGLQDGDRVLRINGVFVDKEEHMQVVDLVRKSGNSVTLLVLDGDSYEKAVKTRVDLKELG*,2,,FALSE,FALSE,59,68,30,79,26,5,27,-0.830714028891691,0.156002225612002,-0.902951296154897,0.358312217895243,-0.848371835709328,0.165794310937595,-0.844847883750665,0.108300378832856,0.0956546285587554,0.023405114238149,0.0515037513968145,0.0511049140078365,0.0783471506916329,0.0253794919823892,0.0824088912787249,0.0165696412509391,missense,"G17S,A47I",-0.844847883750665,-0.774237788731304
NHERF3_PDZ1 binding DAP-1,1,MTSTFNPRECKLSKQESQNYGFFLRIEKDTEGHLVRVVEKCSPAEKQGLQDGDRVLRINGVFVDKEEHMQVVDLVRKSGNSVTLLVLDGDSYEKAVKTRVDLKELG*,2,,FALSE,FALSE,57,54,60,57,52,33,54,-0.569689365429823,0.150666822620867,-0.648744052929346,0.236976103075415,-0.702545717331469,0.219507468771002,-0.620105530164145,0.110021124211183,0.134816326690512,0.0226046402960359,0.0877605092085425,0.0337991359622629,0.100669948025655,0.0336018046231098,0.11679381414744,0.0168329102617252,missense,"G17S,A47Q",-0.620105530164145,-0.54484718575308
NHERF3_PDZ1 binding DAP-1,1,MTSTFNPRECKLSKQESQNYGFFLRIEKDTEGHLVRVVEKCSPAEKHGLQDGDRVLRINGVFVDKEEHMQVVDLVRKSGNSVTLLVLDGDSYEKAVKTRVDLKELG*,2,,FALSE,FALSE,119.666666666667,157,134,68,148,143,162,-0.635693931272151,0.0942808202638115,-0.506876836524346,0.157672617864275,-0.399755408517418,0.154350365946204,-0.558215563010244,0.0716668540099606,0.124913619227727,0.0141450120989244,0.107994571941587,0.0224883360792907,0.147020538534059,0.0236276736690018,0.126262798132761,0.010964819083054,missense,"G17S,A47H",-0.558215563010244,-0.481677175040033
NHERF3_PDZ1 binding DAP-1,1,MTSTFNPRECKLSKQESQNYGFFLRIEKDTEGHLVRVVEKCSPAEKPGLQDGDRVLRINGVFVDKEEHMQVVDLVRKSGNSVTLLVLDGDSYEKAVKTRVDLKELG*,2,,FALSE,FALSE,116,132,119,97,3,68,2,-1.42275059196602,0.333871186204131,-0.448471306635977,0.21564728252282,-1.45185269649662,0.3726471874819,-0.87223936596397,0.162917756414009,0.0068310022447364,0.0500909087885014,0.116324763973721,0.0307570751957289,-0.0140326033618177,0.0570441546122569,0.0782180746029456,0.02492594029938,missense,"G17S,A47P",-0.87223936596397,-0.802195797184564
NHERF3_PDZ1 binding DAP-1,1,MTSTFNPRECKLSKQESQNYGFFLRIEKDTEGHLVRVVEKCSPAEKLGLQDGDRVLRINGVFVDKEEHMQVVDLVRKSGNSVTLLVLDGDSYEKAVKTRVDLKELG*,2,,FALSE,FALSE,186,264,118,176,61,35,85,-0.932496612453996,0.0959218048462136,-0.733917546432038,0.202504699805129,-0.770529613401473,0.131414693900577,-0.858030672801786,0.0723624242991135,0.0803841220875552,0.0143912100711872,0.0756124890076944,0.0288825910835938,0.0902630966959393,0.0201167226508345,0.0803919631052694,0.0110712393031888,missense,"G17S,A47L",-0.858030672801786,-0.787693231735763
NHERF3_PDZ1 binding DAP-1,1,MTSTFNPRECKLSKQESQNYGFFLRIEKDTEGHLVRVVEKCSPAEKEGLQDGDRVLRINGVFVDKEEHMQVVDLVRKSGNSVTLLVLDGDSYEKAVKTRVDLKELG*,2,,FALSE,FALSE,390,389,351,430,178,78,179,-0.798930872978303,0.066896382838352,-0.962996204785576,0.12390440455576,-0.844429856699968,0.0769768981872013,-0.839086011442189,0.0467597172958923,0.100423075881115,0.0100365073402525,0.0429397400711487,0.0176720849130118,0.0789505816784805,0.0117834837596244,0.0832904408920693,0.00715410000350998,missense,"G17S,A47E",-0.839086011442189,-0.768356746097229
NHERF3_PDZ1 binding DAP-1,1,MTSTFNPRECKLSKQESQNYGFFLRIEKDTEGHLVRVVEKCSPAEKDGLQDGDRVLRINGVFVDKEEHMQVVDLVRKSGNSVTLLVLDGDSYEKAVKTRVDLKELG*,2,,FALSE,FALSE,174.666666666667,205,151,168,22,10,17,-1.19731910044347,0.132084417196359,-1.13897700899557,0.200572512635074,-1.17206154459138,0.150452808840801,-1.17701062199446,0.0889623477517315,0.0406526338994299,0.0198167100593101,0.0178401665232236,0.0286070094700146,0.0287973179808698,0.0230310427065275,0.0315889636945054,0.0136109790471044,missense,"G17S,A47D",-1.17701062199446,-1.11327050595925
NHERF3_PDZ1 binding DAP-1,1,MTSTFNPRECKLSKQESQNYGFFLRIEKDTEGHLVRVVEKCSPAEKGGLQDGDRVLRINGVFVDKEEHMQVVDLVRKSGNSVTLLVLDGDSYEKAVKTRVDLKELG*,2,,FALSE,FALSE,2277.33333333333,2098,2165,2569,12638,12270,16579,-0.0407017718633391,0.0226950983909658,0.0215338968340507,0.0603835714308902,-0.063998293485192,0.0337510884226653,-0.0417950874453622,0.0179790656505655,0.214180675560639,0.00340496020747617,0.18336008765781,0.00861231370671234,0.198417627859988,0.00516655531288021,0.205273620689122,0.00275074446707821,missense,"G17S,A47G",-0.0417950874453622,0.0454242030031794
NHERF3_PDZ1 binding DAP-1,1,MTSTFNPRECKLSKQESQNYGFFLRIEKDTEGHLVRVVEKCSPAEKVGLQDGDRVLRINGVFVDKEEHMQVVDLVRKSGNSVTLLVLDGDSYEKAVKTRVDLKELG*,2,,FALSE,FALSE,2291,2227,2055,2591,1618,681,1776,-0.666262429513061,0.0256575132544798,-0.733515686823953,0.0598860898843578,-0.675800754755397,0.0333496934383439,-0.676395423036502,0.0192557147597747,0.12032740777715,0.00384941321466456,0.0756698049452727,0.00854135952098748,0.104764018319323,0.00510511049774303,0.1081816251505,0.00294606804739157,missense,"G17S,A47V",-0.676395423036502,-0.602301298257952
NHERF3_PDZ1 binding DAP-1,1,MTSTFNPRECKLSKQESQNYGFFLRIEKDTEGHLVRVVEKCSPAEKWGLQDGDRVLRINGVFVDKEEHMQVVDLVRKSGNSVTLLVLDGDSYEKAVKTRVDLKELG*,2,,FALSE,FALSE,201.333333333333,141,201,262,125,56,117,-0.588192473301203,0.0935143441219194,-0.791663316865965,0.140793260993474,-0.777268219857514,0.0892245998215407,-0.705318495963298,0.0586804599682926,0.132040293516681,0.0140300171904132,0.0673763963350049,0.02008088794242,0.089231563059131,0.013658339680033,0.103756479574496,0.00897793877171296,missense,"G17S,A47W",-0.705318495963298,-0.63182257465638
NHERF3_PDZ1 binding DAP-1,1,MTSTFNPRECKLSKQESQNYGFFLRIEKDTEGHLVRVVEKCSPAEKCGLQDGDRVLRINGVFVDKEEHMQVVDLVRKSGNSVTLLVLDGDSYEKAVKTRVDLKELG*,2,,FALSE,FALSE,123.666666666667,153,123,95,579,469,654,-0.169312309700884,0.0803764507082206,-0.223491079653965,0.161663207119854,-0.108302444481676,0.127805350739057,-0.162775805689682,0.0627117779062031,0.194885153855684,0.0120589305921936,0.148412966884906,0.0230575009320688,0.191635628896073,0.0195642109554003,0.186763924590246,0.00959471862714398,missense,"G17S,A47C",-0.162775805689682,-0.078058707378105
NHERF3_PDZ1 binding DAP-1,1,MTSTFNPRECKLSKQESQNYGFFLRIEKDTEGHLVRVVEKCSPAEKFGLQDGDRVLRINGVFVDKEEHMQVVDLVRKSGNSVTLLVLDGDSYEKAVKTRVDLKELG*,2,,FALSE,FALSE,206,220,185,213,336,193,513,-0.460778654185058,0.0739001557023574,-0.574494893426712,0.150896801341867,-0.484573842543756,0.0968681322802811,-0.483350870334556,0.0547505776122035,0.151156270742218,0.0110872878873698,0.0983504269451618,0.0215219232599215,0.134036686710937,0.0148283977456969,0.137716877180004,0.00837667826366535,missense,"G17S,A47F",-0.483350870334556,-0.405264088140308
NHERF3_PDZ1 binding DAP-1,1,MTSTFNPRECKLSKQEMQNYGFFLRIEKDTEGHLVRVVEKCSPAEKKGLQDGDRVLRINGVFVDKEEHMQVVDLVRKSGNSVTLLVLDGDSYEKAVKTRVDLKELG*,2,,FALSE,FALSE,35.3333333333333,75,17,14,10,1,7,-1.13468752339155,0.201468251520623,-1.16928621688425,0.577471731128491,-0.747190168769382,0.367307869465387,-1.05569799167447,0.168915669295559,0.0500492896847239,0.0302264113457465,0.0135172621246658,0.0823629273225233,0.0938358564882613,0.0562268215082126,0.0501494413703256,0.0258436034301346,missense,"G17M,A47K",-1.05569799167447,-0.98944881870766
NHERF3_PDZ1 binding DAP-1,1,MTSTFNPRECKLSKQEMQNYGFFLRIEKDTEGHLVRVVEKCSPAEKNGLQDGDRVLRINGVFVDKEEHMQVVDLVRKSGNSVTLLVLDGDSYEKAVKTRVDLKELG*,2,,FALSE,FALSE,33.3333333333333,24,14,62,19,9,30,-0.620716401725356,0.229608970429493,-0.557729454036953,0.463007244798691,-0.755910390983485,0.177918949501961,-0.692733650063092,0.134567231084528,0.127160707618118,0.0344483815017613,0.100741627399755,0.0660372274477123,0.0925009807104621,0.0272355096315686,0.105681924194469,0.0205883928314238,missense,"G17M,A47N",-0.692733650063092,-0.618977441803729
NHERF3_PDZ1 binding DAP-1,1,MTSTFNPRECKLSKQEMQNYGFFLRIEKDTEGHLVRVVEKCSPAEKTGLQDGDRVLRINGVFVDKEEHMQVVDLVRKSGNSVTLLVLDGDSYEKAVKTRVDLKELG*,2,,FALSE,FALSE,45,43,47,45,23,5,14,-0.733849963998859,0.182993202137267,-1.01776302633125,0.310392880725883,-0.873368923551286,0.220738652491909,-0.829467550856874,0.128283818087738,0.110187206510732,0.0274545878049186,0.0351285252540413,0.0442703337645565,0.0745206418875591,0.0337902719908796,0.0847620372336753,0.0196270490179456,missense,"G17M,A47T",-0.829467550856874,-0.758539351030489
NHERF3_PDZ1 binding DAP-1,1,MTSTFNPRECKLSKQEMQNYGFFLRIEKDTEGHLVRVVEKCSPAEKRGLQDGDRVLRINGVFVDKEEHMQVVDLVRKSGNSVTLLVLDGDSYEKAVKTRVDLKELG*,2,,FALSE,FALSE,1271.66666666667,1091,1034,1690,34,22,36,-1.53004613837844,0.0976098488387464,-1.41843079416338,0.121301789516633,-1.54759708962138,0.0920009755213274,-1.5111086099684,0.0586145757589823,-0.00926661758841429,0.0146444683970173,-0.0220174239995221,0.0173008823384767,-0.0286889811586608,0.0140833422293627,-0.0195270514390385,0.00896785868035836,missense,"G17M,A47R",-1.5111086099684,-1.45427849885477
NHERF3_PDZ1 binding DAP-1,1,MTSTFNPRECKLSKQEMQNYGFFLRIEKDTEGHLVRVVEKCSPAEKMGLQDGDRVLRINGVFVDKEEHMQVVDLVRKSGNSVTLLVLDGDSYEKAVKTRVDLKELG*,2,,FALSE,FALSE,52.6666666666667,84,15,59,21,8,23,-0.953309404269842,0.156234804732953,-0.605494360026073,0.451778787556602,-0.813382317882286,0.187216929509888,-0.876744132520728,0.115936317965101,0.0772615655461106,0.0234400082332438,0.0939290731767779,0.0644357488680303,0.0837032825283478,0.0286588275230516,0.0775288584933703,0.0177379176078536,missense,"G17M,A47M",-0.876744132520728,-0.806793733889596
NHERF3_PDZ1 binding DAP-1,1,MTSTFNPRECKLSKQEMQNYGFFLRIEKDTEGHLVRVVEKCSPAEKIGLQDGDRVLRINGVFVDKEEHMQVVDLVRKSGNSVTLLVLDGDSYEKAVKTRVDLKELG*,2,,FALSE,FALSE,126,139,87,152,9,7,14,-1.34311261852608,0.195453234293678,-1.08918646984459,0.246037983544126,-1.19707947762461,0.16214676618935,-1.22235259192085,0.111295991203683,0.0187791386174331,0.029323974442755,0.0249416302596866,0.0350916026965069,0.0249676182327781,0.0248211324574455,0.0246517748925102,0.0170279611833936,missense,"G17M,A47I",-1.22235259192085,-1.1595502643388
NHERF3_PDZ1 binding DAP-1,1,MTSTFNPRECKLSKQEMQNYGFFLRIEKDTEGHLVRVVEKCSPAEKQGLQDGDRVLRINGVFVDKEEHMQVVDLVRKSGNSVTLLVLDGDSYEKAVKTRVDLKELG*,2,,FALSE,FALSE,49,70,63,14,18,4,20,-0.945181007370373,0.169753365923221,-1.14975506745739,0.300941893657248,-0.467997375922315,0.338534193746796,-0.910209969869364,0.135494443727693,0.078481074160547,0.0254682066628005,0.0163029268664298,0.0429223700130861,0.136574182113138,0.0518221994914853,0.0724086832455534,0.0207302536543141,missense,"G17M,A47Q",-0.910209969869364,-0.840951730751632
NHERF3_PDZ1 binding DAP-1,1,MTSTFNPRECKLSKQEMQNYGFFLRIEKDTEGHLVRVVEKCSPAEKLGLQDGDRVLRINGVFVDKEEHMQVVDLVRKSGNSVTLLVLDGDSYEKAVKTRVDLKELG*,2,,FALSE,FALSE,76,102,40,86,4,4,13,-1.48671184480679,0.282942443688723,-1.03613883899875,0.338557011472385,-1.06534781136571,0.185530624956995,-1.16498564058082,0.141045097361803,-0.00276514565431191,0.0424500367951554,0.0325076424616174,0.0482872927406143,0.0451328624365004,0.0284006910849678,0.0334287506852861,0.0215794874281624,missense,"G17M,A47L",-1.16498564058082,-1.10099681702943
NHERF3_PDZ1 binding DAP-1,1,MTSTFNPRECKLSKQEMQNYGFFLRIEKDTEGHLVRVVEKCSPAEKEGLQDGDRVLRINGVFVDKEEHMQVVDLVRKSGNSVTLLVLDGDSYEKAVKTRVDLKELG*,2,,FALSE,FALSE,522,515,430,621,56,15,42,-1.19352414427244,0.0833605681351762,-1.30291264931591,0.151942914481364,-1.27921283888895,0.093545938584939,-1.24171793872046,0.0575916381353582,0.0412219936144172,0.0125066396489327,-0.00554144421448105,0.021671126997239,0.0123947924711048,0.0143198423689891,0.021688933463628,0.008811352215393,missense,"G17M,A47E",-1.24171793872046,-1.17931613627328
NHERF3_PDZ1 binding DAP-1,1,MTSTFNPRECKLSKQEMQNYGFFLRIEKDTEGHLVRVVEKCSPAEKGGLQDGDRVLRINGVFVDKEEHMQVVDLVRKSGNSVTLLVLDGDSYEKAVKTRVDLKELG*,2,,FALSE,FALSE,2041,1713,1743,2667,3138,3019,4558,-0.386117013725366,0.0270567465250946,-0.291721944874937,0.0798929594708695,-0.419347818635476,0.0423002556257502,-0.38793444912736,0.0219183521718414,0.162357804677464,0.00405934108214262,0.138681419017851,0.0113948746921715,0.144021367979322,0.00647524630028367,0.15231531059169,0.00335344378489813,missense,"G17M,A47G",-0.38793444912736,-0.307874210151348
NHERF3_PDZ1 binding DAP-1,1,MTSTFNPRECKLSKQEMQNYGFFLRIEKDTEGHLVRVVEKCSPAEK*GLQDGDRVLRINGVFVDKEEHMQVVDLVRKSGNSVTLLVLDGDSYEKAVKTRVDLKELG*,2,,FALSE,TRUE,30.3333333333333,65,15,11,5,2,0,-1.29339734789806,0.266210718183645,-0.960016636720596,0.518152294569989,,,-1.22377578675838,0.236787662344016,0.0262379526430953,0.0399397652569679,0.0433647062379062,0.0739023877346662,,,0.0244340302443184,0.03622781988366,stop,"G17M,A47*",-1.22377578675838,-1.16100289450275
NHERF3_PDZ1 binding DAP-1,1,MTSTFNPRECKLSKQEMQNYGFFLRIEKDTEGHLVRVVEKCSPAEKSGLQDGDRVLRINGVFVDKEEHMQVVDLVRKSGNSVTLLVLDGDSYEKAVKTRVDLKELG*,2,,FALSE,FALSE,149.333333333333,119,142,187,196,383,413,-0.413003184130966,0.0956444250136538,-0.192825544793616,0.148355065656961,-0.373354612776393,0.0962326896560438,-0.358631582052615,0.061693899301474,0.158324055240232,0.0143495945965172,0.152786693048217,0.0211594037109908,0.151061924393735,0.0147311253429474,0.156798563561671,0.0094389861772751,missense,"G17M,A47S",-0.358631582052615,-0.277965284486036
NHERF3_PDZ1 binding DAP-1,1,MTSTFNPRECKLSKQEMQNYGFFLRIEKDTEGHLVRVVEKCSPAEKWGLQDGDRVLRINGVFVDKEEHMQVVDLVRKSGNSVTLLVLDGDSYEKAVKTRVDLKELG*,2,,FALSE,FALSE,53,70,37,52,16,4,12,-0.979166007658836,0.175471383256805,-1.01364925775592,0.346714145905492,-0.952814568617213,0.21688550399234,-0.974761177455014,0.126943428062274,0.0733822827105242,0.0263260844807818,0.0357152587752289,0.049450718470842,0.0623592468397798,0.0332004390171259,0.0625325372566289,0.0194219732638473,missense,"G17M,A47W",-0.974761177455014,-0.906838023187135
NHERF3_PDZ1 binding DAP-1,1,MTSTFNPRECKLSKQEMQNYGFFLRIEKDTEGHLVRVVEKCSPAEKCGLQDGDRVLRINGVFVDKEEHMQVVDLVRKSGNSVTLLVLDGDSYEKAVKTRVDLKELG*,2,,FALSE,FALSE,25.3333333333333,46,14,16,54,63,75,-0.507044295048551,0.158181603049166,-0.0600945248082345,0.445000909766507,-0.15199746103635,0.306237234293752,-0.398512119538549,0.134015609827152,0.144215006888686,0.0237320876366679,0.171717689603039,0.0634690420567105,0.184946875126125,0.0468782396001077,0.15069695795181,0.0205039963921905,missense,"G17M,A47C",-0.398512119538549,-0.318670653968038
NHERF3_PDZ1 binding DAP-1,1,MTSTFNPRECKLSKQEMQNYGFFLRIEKDTEGHLVRVVEKCSPAEKFGLQDGDRVLRINGVFVDKEEHMQVVDLVRKSGNSVTLLVLDGDSYEKAVKTRVDLKELG*,2,,FALSE,FALSE,190.333333333333,276,121,174,44,23,54,-1.08312797189802,0.099258844258974,-0.869331732485364,0.186788438921951,-0.874024763464625,0.116302191279667,-0.977357270967927,0.0699983723954752,0.0577848023547492,0.014891868240431,0.0562988011453407,0.0266410315697222,0.0744202471048419,0.0178033281988043,0.0621353425410938,0.0107095462752969,missense,"G17M,A47F",-0.977357270967927,-0.909487810585066
NHERF3_PDZ1 binding DAP-1,1,MTSTFNPRECKLSKQEIQNYGFFLRIEKDTEGHLVRVVEKCSPAEKKGLQDGDRVLRINGVFVDKEEHMQVVDLVRKSGNSVTLLVLDGDSYEKAVKTRVDLKELG*,2,,FALSE,FALSE,62.3333333333333,30,31,126,1,1,0,-1.53468752339155,0.560791826810525,-1.32292437826706,0.512707511040742,,,-1.41933962233264,0.378398441186445,-0.00996296756694026,0.0841359584379598,-0.00839565246114471,0.0731258158508272,,,-0.00548666469733405,0.0578938549240957,missense,"G17I,A47K",-1.41933962233264,-1.3606114927363
NHERF3_PDZ1 binding DAP-1,1,MTSTFNPRECKLSKQEIQNYGFFLRIEKDTEGHLVRVVEKCSPAEKTGLQDGDRVLRINGVFVDKEEHMQVVDLVRKSGNSVTLLVLDGDSYEKAVKTRVDLKELG*,2,,FALSE,FALSE,19,11,22,24,4,4,5,-0.845195727997301,0.391545373766465,-0.880699549098976,0.411322993959158,-0.980014907482952,0.323623023368656,-0.913303873884588,0.213289675010494,0.0934819299283377,0.0587438042404303,0.0546774461887387,0.0586656697312908,0.0581954683708001,0.0495396246134941,0.0719353249789475,0.032632696538464,missense,"G17I,A47T",-0.913303873884588,-0.844109624652283
NHERF3_PDZ1 binding DAP-1,1,MTSTFNPRECKLSKQEIQNYGFFLRIEKDTEGHLVRVVEKCSPAEKRGLQDGDRVLRINGVFVDKEEHMQVVDLVRKSGNSVTLLVLDGDSYEKAVKTRVDLKELG*,2,,FALSE,FALSE,449.666666666667,419,493,437,17,9,12,-1.44800703052934,0.140988807093144,-1.4613370717459,0.17808280591788,-1.48791365082078,0.156048466992415,-1.46476077878408,0.0902016352695319,0.00304176252392871,0.0211526414021975,-0.0281370077500592,0.0253993752604001,-0.0195527487514384,0.0238876158928567,-0.0124359688060914,0.0138005864131914,missense,"G17I,A47R",-1.46476077878408,-1.40697207542172
NHERF3_PDZ1 binding DAP-1,1,MTSTFNPRECKLSKQEIQNYGFFLRIEKDTEGHLVRVVEKCSPAEKMGLQDGDRVLRINGVFVDKEEHMQVVDLVRKSGNSVTLLVLDGDSYEKAVKTRVDLKELG*,2,,FALSE,FALSE,111,60,129,144,6,3,6,-1.21769502324731,0.250102204337291,-1.4066037680842,0.288597151158294,-1.40803357388418,0.218280011894211,-1.34555901299041,0.142884175931881,0.0375956210968192,0.0375229945647445,-0.0203305734804534,0.0411616792736975,-0.00732485166196448,0.0334139077538683,0.00580155277015329,0.0218608610712364,missense,"G17I,A47M",-1.34555901299041,-1.28530491079913
NHERF3_PDZ1 binding DAP-1,1,MTSTFNPRECKLSKQEIQNYGFFLRIEKDTEGHLVRVVEKCSPAEKIGLQDGDRVLRINGVFVDKEEHMQVVDLVRKSGNSVTLLVLDGDSYEKAVKTRVDLKELG*,2,,FALSE,FALSE,32.3333333333333,55,19,23,2,0,3,-1.50958134697477,0.398336432483099,,,-1.10454695143032,0.369448870181301,-1.2918464620703,0.270877166761485,-0.00619627177261786,0.0597626711472148,,,0.03913232927369,0.0565545620090569,0.0140194159855039,0.0414434143691743,missense,"G17I,A47I",-1.2918464620703,-1.23048144630106
NHERF3_PDZ1 binding DAP-1,1,MTSTFNPRECKLSKQEIQNYGFFLRIEKDTEGHLVRVVEKCSPAEKQGLQDGDRVLRINGVFVDKEEHMQVVDLVRKSGNSVTLLVLDGDSYEKAVKTRVDLKELG*,2,,FALSE,FALSE,242.333333333333,253,237,237,11,5,8,-1.45802179548124,0.171845784912494,-1.43151789186084,0.225853595027793,-1.46403178976323,0.186077629387019,-1.45381998601187,0.110198091623113,0.00153924089740742,0.0257821336294569,-0.0238839944624809,0.0322127685738883,-0.0158969568379096,0.0284844255295793,-0.0107620595068791,0.0168599857582322,missense,"G17I,A47Q",-1.45381998601187,-1.39580499894047
NHERF3_PDZ1 binding DAP-1,1,MTSTFNPRECKLSKQEIQNYGFFLRIEKDTEGHLVRVVEKCSPAEKPGLQDGDRVLRINGVFVDKEEHMQVVDLVRKSGNSVTLLVLDGDSYEKAVKTRVDLKELG*,2,,FALSE,FALSE,53,43,38,78,0,0,3,,,,,-1.42932036769517,0.304181315386182,-1.42932036769517,0.304181315386182,,,,,-0.0105833953948678,0.0465635232679486,-0.00701368955039769,0.0465388517150663,missense,"G17I,A47P",-1.42932036769517,-1.37079866556041
NHERF3_PDZ1 binding DAP-1,1,MTSTFNPRECKLSKQEIQNYGFFLRIEKDTEGHLVRVVEKCSPAEKLGLQDGDRVLRINGVFVDKEEHMQVVDLVRKSGNSVTLLVLDGDSYEKAVKTRVDLKELG*,2,,FALSE,FALSE,118,137,170,47,4,2,0,-1.55669049984434,0.280158329691658,-1.44771890913421,0.342946500174655,,,-1.51307502755267,0.216965169358162,-0.0132640882749086,0.0420323343816308,-0.0261946932141411,0.0489133513327147,,,-0.0198279075788971,0.033195036425148,missense,"G17I,A47L",-1.51307502755267,-1.45628558700778
NHERF3_PDZ1 binding DAP-1,1,MTSTFNPRECKLSKQEIQNYGFFLRIEKDTEGHLVRVVEKCSPAEKEGLQDGDRVLRINGVFVDKEEHMQVVDLVRKSGNSVTLLVLDGDSYEKAVKTRVDLKELG*,2,,FALSE,FALSE,35.3333333333333,34,16,56,4,4,17,-1.17080197251991,0.312654301516463,-0.799260177386604,0.463129915648876,-0.879893351550276,0.19927025647568,-0.944771621899715,0.157964733517911,0.0446310156557401,0.0469077259336133,0.0662928806627867,0.0660547235947508,0.0735218942999391,0.030503928922246,0.0671208515560029,0.0241681422807536,missense,"G17I,A47E",-0.944771621899715,-0.87622820655891
NHERF3_PDZ1 binding DAP-1,1,MTSTFNPRECKLSKQEIQNYGFFLRIEKDTEGHLVRVVEKCSPAEKAGLQDGDRVLRINGVFVDKEEHMQVVDLVRKSGNSVTLLVLDGDSYEKAVKTRVDLKELG*,1,,FALSE,FALSE,61.6666666666667,36,101,48,69,272,88,-0.365589513202671,0.171266535864568,-0.19138717790026,0.180018016312268,-0.401655018982724,0.183293143557806,-0.320168722152251,0.10275189984662,0.165437558782718,0.0256952285222646,0.152991842671159,0.0256753880666984,0.146729749614335,0.0280581814963676,0.162683268646754,0.015720740191856,missense,G17I,-0.320168722152251,-0.238706913805074
NHERF3_PDZ1 binding DAP-1,1,MTSTFNPRECKLSKQEIQNYGFFLRIEKDTEGHLVRVVEKCSPAEKGGLQDGDRVLRINGVFVDKEEHMQVVDLVRKSGNSVTLLVLDGDSYEKAVKTRVDLKELG*,2,,FALSE,FALSE,458,435,416,523,730,230,1056,-0.40625582625416,0.0504178957777271,-0.595968437542191,0.101215599123046,-0.405540633730556,0.0605775180257888,-0.430254567138946,0.036190204753641,0.159336365681912,0.00756422932875138,0.0952877247244247,0.0144360538968481,0.146134946766266,0.00927309643107858,0.145840456295643,0.00553699549372157,missense,"G17I,A47G",-0.430254567138946,-0.351069616953253
NHERF3_PDZ1 binding DAP-1,1,MTSTFNPRECKLSKQEIQNYGFFLRIEKDTEGHLVRVVEKCSPAEKVGLQDGDRVLRINGVFVDKEEHMQVVDLVRKSGNSVTLLVLDGDSYEKAVKTRVDLKELG*,2,,FALSE,FALSE,1831,1653,1851,1989,117,34,108,-1.31028962149432,0.0560503632755086,-1.44495233099542,0.103133413782692,-1.32880526618332,0.0627116310460936,-1.33634514435191,0.0387318942524543,0.0237035939715344,0.00840927204984763,-0.0258001051124313,0.0147095856057022,0.00480327377672546,0.00959978257598934,0.00721124772707321,0.00592586655419691,missense,"G17I,A47V",-1.33634514435191,-1.27590047568035
NHERF3_PDZ1 binding DAP-1,1,MTSTFNPRECKLSKQEIQNYGFFLRIEKDTEGHLVRVVEKCSPAEK*GLQDGDRVLRINGVFVDKEEHMQVVDLVRKSGNSVTLLVLDGDSYEKAVKTRVDLKELG*,2,,FALSE,TRUE,16.6666666666667,25,15,10,1,0,2,-1.48208064222479,0.566135994606101,,,-0.990871229133765,0.503987498482263,-1.2080443505867,0.376435405783322,-0.00207032335247209,0.0849377473693202,,,0.056533602371075,0.0771494908638301,0.0268408939740283,0.0575935162480617,stop,"G17I,A47*",-1.2080443505867,-1.14494609180603
NHERF3_PDZ1 binding DAP-1,1,MTSTFNPRECKLSKQEIQNYGFFLRIEKDTEGHLVRVVEKCSPAEKSGLQDGDRVLRINGVFVDKEEHMQVVDLVRKSGNSVTLLVLDGDSYEKAVKTRVDLKELG*,2,,FALSE,FALSE,633.666666666667,538,705,658,240,238,323,-0.786187241576102,0.0541678626833308,-0.718427042505135,0.0877780285339879,-0.755909695594798,0.0607571531723767,-0.763265439213372,0.0367236017351141,0.102335011096189,0.00812683927531217,0.0778218495362652,0.0125194966176631,0.0925010871592993,0.00930059465304289,0.0948907667155952,0.00561860367203627,missense,"G17I,A47S",-0.763265439213372,-0.690968009598896
NHERF3_PDZ1 binding DAP-1,1,MTSTFNPRECKLSKQEIQNYGFFLRIEKDTEGHLVRVVEKCSPAEKWGLQDGDRVLRINGVFVDKEEHMQVVDLVRKSGNSVTLLVLDGDSYEKAVKTRVDLKELG*,2,,FALSE,FALSE,83,81,28,140,4,0,5,-1.42127940484677,0.286941909072976,,,-1.44902886043408,0.234992250326814,-1.43788902440155,0.181805136495066,0.00705172539440094,0.0430500791589276,,,-0.0136003356663614,0.0359721868583163,-0.00832466896854311,0.0278156542180751,missense,"G17I,A47W",-1.43788902440155,-1.37954454410632
NHERF3_PDZ1 binding DAP-1,1,MTSTFNPRECKLSKQEIQNYGFFLRIEKDTEGHLVRVVEKCSPAEKCGLQDGDRVLRINGVFVDKEEHMQVVDLVRKSGNSVTLLVLDGDSYEKAVKTRVDLKELG*,2,,FALSE,FALSE,42,34,51,41,18,11,20,-0.736816972231448,0.20610842161961,-0.837015687245646,0.270519004241901,-0.753756995006815,0.21713557922972,-0.766406976560369,0.130839381441268,0.109742064357427,0.0309225790499262,0.0609079342716132,0.0385832515856598,0.0928306186553092,0.0332387200802468,0.0944101206885254,0.0200180427376204,missense,"G17I,A47C",-0.766406976560369,-0.694174522011025
NHERF3_PDZ1 binding DAP-1,1,MTSTFNPRECKLSKQEIQNYGFFLRIEKDTEGHLVRVVEKCSPAEKFGLQDGDRVLRINGVFVDKEEHMQVVDLVRKSGNSVTLLVLDGDSYEKAVKTRVDLKELG*,2,,FALSE,FALSE,21,35,16,12,8,5,14,-0.979166007658836,0.247914410417527,-0.742194836820905,0.453768246764062,-0.521857276182638,0.369276095670027,-0.820894413816529,0.187448104640396,0.0733822827105242,0.0371947584359283,0.074431925821695,0.0647194990072707,0.128329406408236,0.0565281140006854,0.0860737021298147,0.0286790118421781,missense,"G17I,A47F",-0.820894413816529,-0.749788899485794
NHERF3_PDZ1 binding DAP-1,1,MTSTFNPRECKLSKQEQQNYGFFLRIEKDTEGHLVRVVEKCSPAEKSGLQDGDRVLRINGVFVDKEEHMQVVDLVRKSGNSVTLLVLDGDSYEKAVKTRVDLKELG*,2,,FALSE,FALSE,178.333333333333,151,117,267,573,388,677,-0.168512086383477,0.0812252987670833,-0.138156231652977,0.16917220133844,-0.315413227809272,0.0832353413982623,-0.229394014098256,0.0549772441716986,0.195005211874642,0.0121862838123837,0.160584000556544,0.0241284845175025,0.159931486364261,0.0127415148790224,0.176571533520091,0.00841135758441098,missense,"G17Q,A47S",-0.229394014098256,-0.146054751525114
NHERF3_PDZ1 binding DAP-1,1,MTSTFNPRECKLSKQEQQNYGFFLRIEKDTEGHLVRVVEKCSPAEKIGLQDGDRVLRINGVFVDKEEHMQVVDLVRKSGNSVTLLVLDGDSYEKAVKTRVDLKELG*,2,,FALSE,FALSE,253.666666666667,171,291,299,29,9,21,-1.06528370822151,0.123303209425578,-1.33369370697533,0.183491034961849,-1.26917606472826,0.128239725399596,-1.19562625022189,0.0799918943771708,0.0604619887103022,0.018499259810009,-0.00993164702139424,0.0261707334961036,0.0139312036296055,0.0196307042394711,0.0287408270147116,0.0122385259137304,missense,"G17Q,A47I",-1.19562625022189,-1.13227115321493
NHERF3_PDZ1 binding DAP-1,1,MTSTFNPRECKLSKQEQQNYGFFLRIEKDTEGHLVRVVEKCSPAEKHGLQDGDRVLRINGVFVDKEEHMQVVDLVRKSGNSVTLLVLDGDSYEKAVKTRVDLKELG*,2,,FALSE,FALSE,34,66,21,15,40,21,39,-0.69780260916406,0.144612385844659,-0.444737900692081,0.374427289877939,-0.308741030207979,0.320075900285465,-0.611222965453646,0.124310808012488,0.115595414339702,0.0216962892527165,0.116857247601658,0.0534033546603587,0.160952854254204,0.0489966374546387,0.118152820572231,0.0190191900949878,missense,"G17Q,A47H",-0.611222965453646,-0.535780906778877
NHERF3_PDZ1 binding DAP-1,1,MTSTFNPRECKLSKQEQQNYGFFLRIEKDTEGHLVRVVEKCSPAEKPGLQDGDRVLRINGVFVDKEEHMQVVDLVRKSGNSVTLLVLDGDSYEKAVKTRVDLKELG*,2,,FALSE,FALSE,41,52,36,35,3,1,1,-1.37640484775383,0.33502758370689,-1.36116469161771,0.500960545991154,-1.50837231476162,0.51081076635044,-1.40301169182486,0.244511502435186,0.0137842840551906,0.0502644038495533,-0.0138497448080295,0.0714503841777499,-0.0226845238679695,0.0781939843158357,-0.00298853907856997,0.0374095448302349,missense,"G17Q,A47P",-1.40301169182486,-1.3439458586678
NHERF3_PDZ1 binding DAP-1,1,MTSTFNPRECKLSKQEQQNYGFFLRIEKDTEGHLVRVVEKCSPAEKEGLQDGDRVLRINGVFVDKEEHMQVVDLVRKSGNSVTLLVLDGDSYEKAVKTRVDLKELG*,2,,FALSE,FALSE,42.6666666666667,57,34,37,27,16,53,-0.768909906670097,0.162774461019054,-0.637502801842464,0.307180555543107,-0.467279580749505,0.210047781541089,-0.653014517880242,0.11867368077327,0.104927140763694,0.0244211570716912,0.0893638125329733,0.0438121702020765,0.136684060894444,0.0321537328837976,0.111758835264966,0.018156726112439,missense,"G17Q,A47E",-0.653014517880242,-0.578436815901241
NHERF3_PDZ1 binding DAP-1,1,MTSTFNPRECKLSKQEQQNYGFFLRIEKDTEGHLVRVVEKCSPAEKDGLQDGDRVLRINGVFVDKEEHMQVVDLVRKSGNSVTLLVLDGDSYEKAVKTRVDLKELG*,2,,FALSE,FALSE,45,50,13,72,11,6,7,-0.990194318497328,0.209828026840208,-0.642468662052375,0.488381226398844,-1.18270068129744,0.228905144263263,-1.03838019870521,0.147457399757483,0.071727698142797,0.0314806338133592,0.0886555479348718,0.0696562364654047,0.0271686982580107,0.0350403837182557,0.0527990130509707,0.0225605509427503,missense,"G17Q,A47D",-1.03838019870521,-0.971772849278332
NHERF3_PDZ1 binding DAP-1,1,MTSTFNPRECKLSKQEQQNYGFFLRIEKDTEGHLVRVVEKCSPAEKAGLQDGDRVLRINGVFVDKEEHMQVVDLVRKSGNSVTLLVLDGDSYEKAVKTRVDLKELG*,1,,FALSE,FALSE,380.333333333333,453,269,419,1751,1009,1459,-0.163190178592378,0.0477011483864975,-0.106656931987028,0.124543859521605,-0.231052663039187,0.0693287569531938,-0.177901143340406,0.0374764391086007,0.195803661123215,0.00715663397042573,0.165076643900361,0.0177632883088472,0.172845248393273,0.0106127201910136,0.184449792161784,0.00573378558860394,missense,G17Q,-0.177901143340406,-0.0934968758789662
NHERF3_PDZ1 binding DAP-1,1,MTSTFNPRECKLSKQEQQNYGFFLRIEKDTEGHLVRVVEKCSPAEKGGLQDGDRVLRINGVFVDKEEHMQVVDLVRKSGNSVTLLVLDGDSYEKAVKTRVDLKELG*,2,,FALSE,FALSE,1758.33333333333,1516,1709,2050,6446,5891,7256,-0.135489842263352,0.0272897128068675,-0.117829271836142,0.0813837809808761,-0.225916822391064,0.043593764001447,-0.157726145666416,0.0222499637713985,0.199959560397552,0.00409429316322441,0.163483169163136,0.0116075057476166,0.173631433551345,0.00667325421300696,0.187536507806726,0.00340417938987502,missense,"G17Q,A47G",-0.157726145666416,-0.0729046074094665
NHERF3_PDZ1 binding DAP-1,1,MTSTFNPRECKLSKQEQQNYGFFLRIEKDTEGHLVRVVEKCSPAEKVGLQDGDRVLRINGVFVDKEEHMQVVDLVRKSGNSVTLLVLDGDSYEKAVKTRVDLKELG*,2,,FALSE,FALSE,298.333333333333,276,285,334,220,109,241,-0.619170470912258,0.0680754897808218,-0.715930286417955,0.123259615260784,-0.698541981827391,0.0803127401330028,-0.661938368227093,0.0478562487976487,0.127392644612241,0.0102134095131493,0.078177953790492,0.0175801206990463,0.101282832584544,0.0122941283857229,0.110393512258547,0.00732186611661378,missense,"G17Q,A47V",-0.661938368227093,-0.587545234404848
NHERF3_PDZ1 binding DAP-1,1,MTSTFNPRECKLSKQEQQNYGFFLRIEKDTEGHLVRVVEKCSPAEKYGLQDGDRVLRINGVFVDKEEHMQVVDLVRKSGNSVTLLVLDGDSYEKAVKTRVDLKELG*,2,,FALSE,FALSE,22.3333333333333,39,11,17,90,27,59,-0.312019228776357,0.162605928248949,-0.215103916099575,0.503421940525271,-0.231933340764537,0.298830515911477,-0.287866646869857,0.137406520763075,0.17347474300781,0.0243958719918039,0.149609200925527,0.0718014449279089,0.172710435846671,0.0457444326031383,0.167625391701708,0.0210227958491051,missense,"G17Q,A47Y",-0.287866646869857,-0.205736748599325
NHERF3_PDZ1 binding DAP-1,1,MTSTFNPRECKLSKQEQQNYGFFLRIEKDTEGHLVRVVEKCSPAEKWGLQDGDRVLRINGVFVDKEEHMQVVDLVRKSGNSVTLLVLDGDSYEKAVKTRVDLKELG*,2,,FALSE,FALSE,41.6666666666667,81,14,30,18,7,23,-0.987294404558305,0.164510268336732,-0.621999039039343,0.468855708170179,-0.633514446472822,0.241964230517603,-0.855772955774132,0.130655447662464,0.0721627740960878,0.0246815813599107,0.0915750641322226,0.0668713748832464,0.111237129585646,0.0370394449225579,0.0807373872080982,0.019989901407354,missense,"G17Q,A47W",-0.855772955774132,-0.785388819318331
NHERF3_PDZ1 binding DAP-1,1,MTSTFNPRECKLSKQEQQNYGFFLRIEKDTEGHLVRVVEKCSPAEKCGLQDGDRVLRINGVFVDKEEHMQVVDLVRKSGNSVTLLVLDGDSYEKAVKTRVDLKELG*,2,,FALSE,FALSE,267.666666666667,207,353,243,268,207,290,-0.478788957678153,0.0744556195380157,-0.581235609581784,0.117555476988364,-0.515828668685702,0.0888242067729054,-0.510694333456709,0.0513329418335166,0.148454173326198,0.0111706244838686,0.0973890203777841,0.0167665578861086,0.129252254693972,0.0135970482393908,0.133533407284746,0.00785378998396124,missense,"G17Q,A47C",-0.510694333456709,-0.433173084344216
NHERF3_PDZ1 binding DAP-1,1,MTSTFNPRECKLSKQEQQNYGFFLRIEKDTEGHLVRVVEKCSPAEKLGLQDGDRVLRINGVFVDKEEHMQVVDLVRKSGNSVTLLVLDGDSYEKAVKTRVDLKELG*,2,,FALSE,FALSE,48.3333333333333,55,13,77,18,2,99,-0.875596346686312,0.179821697958209,-0.923420919167929,0.543820622034079,-0.496017262278171,0.14855244287576,-0.661598502104201,0.112068749818895,0.0889209055549011,0.0269787649932477,0.0485842351994637,0.0775633783519632,0.132284948802934,0.0227401381362764,0.110445510781455,0.0171461909916882,missense,"G17Q,A47L",-0.661598502104201,-0.587198338977182
NHERF3_PDZ1 binding DAP-1,1,MTSTFNPRECKLSKQEHQNYGFFLRIEKDTEGHLVRVVEKCSPAEKRGLQDGDRVLRINGVFVDKEEHMQVVDLVRKSGNSVTLLVLDGDSYEKAVKTRVDLKELG*,2,,FALSE,FALSE,108.333333333333,94,110,121,10,3,17,-1.19368967114859,0.197083365660638,-1.36557888884033,0.290661624819479,-1.0847943427866,0.159744791478255,-1.16460576402338,0.114131626014049,0.0411971595107326,0.029568544100125,-0.0144793274965591,0.041456128482117,0.042156022727764,0.0244534425314318,0.0334868706876739,0.0174618050169314,missense,"G17H,A47R",-1.16460576402338,-1.10060908364862
NHERF3_PDZ1 binding DAP-1,1,MTSTFNPRECKLSKQEHQNYGFFLRIEKDTEGHLVRVVEKCSPAEKSGLQDGDRVLRINGVFVDKEEHMQVVDLVRKSGNSVTLLVLDGDSYEKAVKTRVDLKELG*,2,,FALSE,FALSE,85.3333333333333,73,57,126,358,116,346,-0.0954415048992277,0.115039129647572,-0.294361099071326,0.22708682477058,-0.302920273398274,0.113578393622642,-0.211058845301251,0.0761444997939691,0.205968038208546,0.0172593946060441,0.138305004981366,0.0323886601477991,0.161843885134262,0.0173863742007618,0.179376760727197,0.0116498857937097,missense,"G17H,A47S",-0.211058845301251,-0.127340364321577
NHERF3_PDZ1 binding DAP-1,1,MTSTFNPRECKLSKQEHQNYGFFLRIEKDTEGHLVRVVEKCSPAEKMGLQDGDRVLRINGVFVDKEEHMQVVDLVRKSGNSVTLLVLDGDSYEKAVKTRVDLKELG*,2,,FALSE,FALSE,25.3333333333333,26,20,30,10,13,19,-0.829011728920588,0.251574275621247,-0.554903637823717,0.389300053475425,-0.684324239765481,0.24606645093787,-0.721127251316777,0.160304386211969,0.0959100257182187,0.0377438503662083,0.101144664436637,0.0555246088815324,0.103459258715377,0.0376674053735371,0.101337786236079,0.0245261023009319,missense,"G17H,A47M",-0.721127251316777,-0.647958295694265
NHERF3_PDZ1 binding DAP-1,1,MTSTFNPRECKLSKQEHQNYGFFLRIEKDTEGHLVRVVEKCSPAEKHGLQDGDRVLRINGVFVDKEEHMQVVDLVRKSGNSVTLLVLDGDSYEKAVKTRVDLKELG*,2,,FALSE,FALSE,72.3333333333333,49,50,118,21,62,25,-0.797787888537132,0.179139787338949,-0.389726657637545,0.247759970257794,-0.975545172855572,0.148781879915863,-0.812714894230645,0.103903672140974,0.100594558571911,0.0268764575044835,0.124703323468902,0.0353372040981045,0.0588796872290799,0.0227752599416437,0.0873251447065049,0.0158969579846827,missense,"G17H,A47H",-0.812714894230645,-0.741440206415995
NHERF3_PDZ1 binding DAP-1,1,MTSTFNPRECKLSKQEHQNYGFFLRIEKDTEGHLVRVVEKCSPAEKLGLQDGDRVLRINGVFVDKEEHMQVVDLVRKSGNSVTLLVLDGDSYEKAVKTRVDLKELG*,2,,FALSE,FALSE,31.3333333333333,37,27,30,2,2,5,-1.39520007739563,0.408243116947868,-1.11033353369148,0.435583952897615,-1.03935836181049,0.304599819525246,-1.15315985721508,0.212964800173027,0.0109644236642707,0.0612489773887417,0.0219254928648699,0.062125931922685,0.049111280169192,0.046627587121418,0.0352380609572654,0.032582991638386,missense,"G17H,A47L",-1.15315985721508,-1.08892644607502
NHERF3_PDZ1 binding DAP-1,1,MTSTFNPRECKLSKQEHQNYGFFLRIEKDTEGHLVRVVEKCSPAEKDGLQDGDRVLRINGVFVDKEEHMQVVDLVRKSGNSVTLLVLDGDSYEKAVKTRVDLKELG*,2,,FALSE,FALSE,744.666666666667,747,648,839,38,15,45,-1.41271678813897,0.0938542413980883,-1.40779046982031,0.144938932552936,-1.34088148607839,0.0883381394833178,-1.38008370021231,0.0587957418748072,0.00833638028593991,0.0140810121973547,-0.0204998289150936,0.0206721716831631,0.00295466796949845,0.0135226419415557,0.000519376588196091,0.00899557656628264,missense,"G17H,A47D",-1.38008370021231,-1.32054365727073
NHERF3_PDZ1 binding DAP-1,1,MTSTFNPRECKLSKQEHQNYGFFLRIEKDTEGHLVRVVEKCSPAEKAGLQDGDRVLRINGVFVDKEEHMQVVDLVRKSGNSVTLLVLDGDSYEKAVKTRVDLKELG*,1,,FALSE,FALSE,24.6666666666667,28,33,13,110,184,190,-0.158508445976431,0.186992917825506,-0.00527778780497758,0.294842419486377,0.150426299225988,0.335708556632594,-0.0665465746512134,0.142893226101913,0.196506064478544,0.028054667721959,0.179536023700596,0.0420524217181985,0.231241355048003,0.0513896560943117,0.201486715529158,0.0218622457207852,missense,G17H,-0.0665465746512134,0.0201607914381126
NHERF3_PDZ1 binding DAP-1,1,MTSTFNPRECKLSKQEHQNYGFFLRIEKDTEGHLVRVVEKCSPAEKGGLQDGDRVLRINGVFVDKEEHMQVVDLVRKSGNSVTLLVLDGDSYEKAVKTRVDLKELG*,2,,FALSE,FALSE,72.3333333333333,98,50,69,459,445,518,-0.107824368001973,0.0995154317604366,0.0972326479173584,0.238036106927086,-0.0347783260755732,0.14875648529284,-0.0655817600724379,0.078130818213113,0.204110229293461,0.0149303642282944,0.194156755958259,0.0339503208869797,0.202890567398168,0.0227713725788763,0.201634329338235,0.0119537867031068,missense,"G17H,A47G",-0.0655817600724379,0.0211455608616574
NHERF3_PDZ1 binding DAP-1,1,MTSTFNPRECKLSKQEHQNYGFFLRIEKDTEGHLVRVVEKCSPAEKYGLQDGDRVLRINGVFVDKEEHMQVVDLVRKSGNSVTLLVLDGDSYEKAVKTRVDLKELG*,2,,FALSE,FALSE,71.6666666666667,52,97,66,46,23,139,-0.588684956686658,0.153853536709712,-0.81279422237585,0.200809731345373,-0.364773149775037,0.156640252509966,-0.555585540547682,0.0963138664852268,0.131966405917631,0.023082745060254,0.0643625635515911,0.0286408432082614,0.152375559163278,0.0239782053450101,0.126665183878371,0.014735739914761,missense,"G17H,A47Y",-0.555585540547682,-0.478992756954587
NHERF3_PDZ1 binding DAP-1,1,MTSTFNPRECKLSKQEHQNYGFFLRIEKDTEGHLVRVVEKCSPAEKWGLQDGDRVLRINGVFVDKEEHMQVVDLVRKSGNSVTLLVLDGDSYEKAVKTRVDLKELG*,2,,FALSE,FALSE,92.3333333333333,137,47,93,18,5,24,-1.13893082057348,0.150016116615312,-1.01776302633125,0.310392880725883,-0.923084432315288,0.160522940937953,-1.03602517083744,0.103349691541858,0.0494126650795294,0.0225070144555344,0.0351285252540413,0.0442703337645565,0.0669102821053629,0.0245725602373519,0.0531593254277644,0.0158122005730628,missense,"G17H,A47W",-1.03602517083744,-0.969369113382551
NHERF3_PDZ1 binding DAP-1,1,MTSTFNPRECKLSKQEHQNYGFFLRIEKDTEGHLVRVVEKCSPAEKFGLQDGDRVLRINGVFVDKEEHMQVVDLVRKSGNSVTLLVLDGDSYEKAVKTRVDLKELG*,2,,FALSE,FALSE,2991,2658,3127,3188,1332,494,1392,-0.752658808710825,0.0259255285760933,-0.91664184243097,0.0815986622987242,-0.783226773127984,0.0429053341767322,-0.771562718232123,0.0214117037449725,0.107365303442079,0.00388962372573471,0.0495511130127012,0.0116381535757454,0.0883194385471418,0.0065678706258502,0.0936213072900485,0.00327592805721515,missense,"G17H,A47F",-0.771562718232123,-0.69943689766924
NHERF3_PDZ1 binding DAP-1,1,MTSTFNPRECKLSKQEPQNYGFFLRIEKDTEGHLVRVVEKCSPAEKNGLQDGDRVLRINGVFVDKEEHMQVVDLVRKSGNSVTLLVLDGDSYEKAVKTRVDLKELG*,2,,FALSE,FALSE,41.6666666666667,59,27,39,9,5,18,-1.09392161859435,0.217610003780513,-0.903637368685503,0.391391619687308,-0.789653272046362,0.231459700179875,-0.944463392940103,0.146945489565903,0.0561654245991897,0.0326481688185293,0.0514058990883285,0.0558229222129276,0.0873356817653111,0.0354314304980733,0.0671680096854477,0.0224822301804539,missense,"G17P,A47N",-0.944463392940103,-0.875913602632359
NHERF3_PDZ1 binding DAP-1,1,MTSTFNPRECKLSKQEPQNYGFFLRIEKDTEGHLVRVVEKCSPAEKTGLQDGDRVLRINGVFVDKEEHMQVVDLVRKSGNSVTLLVLDGDSYEKAVKTRVDLKELG*,2,,FALSE,FALSE,23,43,16,10,2,1,6,-1.43856235521026,0.404049041338035,-1.15378245408113,0.58587095313985,-0.698703036092656,0.425554800998821,-1.10100143799717,0.262065431854991,0.00445875323619643,0.0606197375276662,0.015728513723915,0.0835608812219037,0.101258178690144,0.0651431559921382,0.0432181465670369,0.0400952446972628,missense,"G17P,A47T",-1.10100143799717,-1.0356892567164
NHERF3_PDZ1 binding DAP-1,1,MTSTFNPRECKLSKQEPQNYGFFLRIEKDTEGHLVRVVEKCSPAEKSGLQDGDRVLRINGVFVDKEEHMQVVDLVRKSGNSVTLLVLDGDSYEKAVKTRVDLKELG*,2,,FALSE,FALSE,504,580,382,550,466,152,546,-0.619049176893712,0.0474133496775782,-0.721572822361775,0.109667189862009,-0.583134261386801,0.0633664731951831,-0.618508706749651,0.0358741412798135,0.127410842431851,0.00711345534503482,0.0773731771186583,0.0156414769786544,0.11894923681195,0.00970002462276743,0.117038123460153,0.00548863870651281,missense,"G17P,A47S",-0.618508706749651,-0.543217335927023
NHERF3_PDZ1 binding DAP-1,1,MTSTFNPRECKLSKQEPQNYGFFLRIEKDTEGHLVRVVEKCSPAEKMGLQDGDRVLRINGVFVDKEEHMQVVDLVRKSGNSVTLLVLDGDSYEKAVKTRVDLKELG*,2,,FALSE,FALSE,4117,3683,3608,5060,136,47,97,-1.50514997239972,0.0495404746651858,-1.55481712668189,0.099247927533366,-1.61450023239351,0.0614178983284139,-1.54911339277852,0.0359424808255094,-0.00553142979517657,0.00743258927494171,-0.0414697659714059,0.0141554112551405,-0.0389303927365354,0.00940174032140278,-0.0253416720689015,0.00549909445715409,missense,"G17P,A47M",-1.54911339277852,-1.49306931823414
NHERF3_PDZ1 binding DAP-1,1,MTSTFNPRECKLSKQEPQNYGFFLRIEKDTEGHLVRVVEKCSPAEKQGLQDGDRVLRINGVFVDKEEHMQVVDLVRKSGNSVTLLVLDGDSYEKAVKTRVDLKELG*,2,,FALSE,FALSE,54.3333333333333,69,17,77,8,6,9,-1.17501429562548,0.220778735691898,-0.711072821421432,0.43636221608407,-1.13372060510594,0.210144498130299,-1.10537057071917,0.143722085687201,0.0439990381111442,0.0331235757050983,0.0788707583295097,0.0622369330865662,0.0346664793577909,0.0321685380836054,0.0425496820375361,0.0219890588134413,missense,"G17P,A47Q",-1.10537057071917,-1.04014875433043
NHERF3_PDZ1 binding DAP-1,1,MTSTFNPRECKLSKQEPQNYGFFLRIEKDTEGHLVRVVEKCSPAEKHGLQDGDRVLRINGVFVDKEEHMQVVDLVRKSGNSVTLLVLDGDSYEKAVKTRVDLKELG*,2,,FALSE,FALSE,48,40,92,12,7,4,6,-1.05622403883579,0.251617215344246,-1.24658964240711,0.277971323004545,-0.747190168769382,0.396478582339868,-1.07040643486213,0.16879359418585,0.0618212167347784,0.0377502926404657,0.00249172429326494,0.039646151733919,0.0938358564882613,0.0606922212516159,0.0478990925755585,0.0258249262953421,missense,"G17P,A47H",-1.07040643486213,-1.00446147029667
NHERF3_PDZ1 binding DAP-1,1,MTSTFNPRECKLSKQEPQNYGFFLRIEKDTEGHLVRVVEKCSPAEKRGLQDGDRVLRINGVFVDKEEHMQVVDLVRKSGNSVTLLVLDGDSYEKAVKTRVDLKELG*,2,,FALSE,FALSE,181.666666666667,187,269,89,19,1,8,-1.21178631916294,0.141197976740143,-1.51617408290905,0.466265914635955,-1.1111024711124,0.318058772072945,-1.21804873712993,0.124376515654338,0.0384821077706579,0.0211840232588599,-0.0359582334855412,0.0665020009985321,0.0381288222276964,0.0486878591316215,0.0253102520894522,0.0190292431720374,missense,"G17P,A47R",-1.21804873712993,-1.15515739477121
NHERF3_PDZ1 binding DAP-1,1,MTSTFNPRECKLSKQEPQNYGFFLRIEKDTEGHLVRVVEKCSPAEKLGLQDGDRVLRINGVFVDKEEHMQVVDLVRKSGNSVTLLVLDGDSYEKAVKTRVDLKELG*,2,,FALSE,FALSE,193,156,126,297,22,6,12,-1.049224189674,0.148325795794835,-1.18774594923668,0.240256240515799,-1.3906657860983,0.180328520486144,-1.18714582282015,0.103401299906466,0.0628714086063296,0.0222534145357436,0.0108844101387071,0.0342669713679584,-0.00466622225320615,0.0276043623812693,0.0300383076072619,0.0158200965019258,missense,"G17P,A47L",-1.18714582282015,-1.1236153287824
NHERF3_PDZ1 binding DAP-1,1,MTSTFNPRECKLSKQEPQNYGFFLRIEKDTEGHLVRVVEKCSPAEKEGLQDGDRVLRINGVFVDKEEHMQVVDLVRKSGNSVTLLVLDGDSYEKAVKTRVDLKELG*,2,,FALSE,FALSE,462.666666666667,370,484,534,17,9,17,-1.40484937152556,0.141876608338014,-1.42639446965742,0.175068990341308,-1.41480639363302,0.134856846052273,-1.41395731123045,0.0853444884642797,0.00951673386021593,0.0212858387939362,-0.0231532573062948,0.0249695244817107,-0.00836162260749193,0.0206436410501578,-0.00466318683857259,0.0130574571560871,missense,"G17P,A47E",-1.41395731123045,-1.35511786160961
NHERF3_PDZ1 binding DAP-1,1,MTSTFNPRECKLSKQEPQNYGFFLRIEKDTEGHLVRVVEKCSPAEKDGLQDGDRVLRINGVFVDKEEHMQVVDLVRKSGNSVTLLVLDGDSYEKAVKTRVDLKELG*,2,,FALSE,FALSE,676.333333333333,485,662,882,13,14,20,-1.59758964805652,0.154425847334187,-1.4309005499431,0.147438295124489,-1.56983484763239,0.11745567877469,-1.53724913992578,0.0789530593161233,-0.0194002137846172,0.0231686091913137,-0.0237959449792537,0.0210286476918349,-0.0320930967640452,0.017979901969437,-0.0235264760779086,0.0120795871873293,missense,"G17P,A47D",-1.53724913992578,-1.48095968214488
NHERF3_PDZ1 binding DAP-1,1,MTSTFNPRECKLSKQEPQNYGFFLRIEKDTEGHLVRVVEKCSPAEKAGLQDGDRVLRINGVFVDKEEHMQVVDLVRKSGNSVTLLVLDGDSYEKAVKTRVDLKELG*,1,,FALSE,FALSE,670,475,565,970,885,1450,1860,-0.373759415919432,0.0483930839180087,-0.203710590428683,0.101406503707805,-0.3897142093419,0.053197192483989,-0.361341000096256,0.0337557689434911,0.16421182302382,0.00726044550322228,0.151234194156555,0.0144632820010002,0.148557627065791,0.00814332960219124,0.156384030524337,0.00516453393396212,missense,G17P,-0.361341000096256,-0.2807307402572
NHERF3_PDZ1 binding DAP-1,1,MTSTFNPRECKLSKQEPQNYGFFLRIEKDTEGHLVRVVEKCSPAEKGGLQDGDRVLRINGVFVDKEEHMQVVDLVRKSGNSVTLLVLDGDSYEKAVKTRVDLKELG*,2,,FALSE,FALSE,339.333333333333,374,294,350,619,296,593,-0.413693054822131,0.054218050990841,-0.446927139011729,0.11308014630482,-0.424877622040189,0.0704051997776861,-0.421522749990365,0.0401568964362991,0.15822055349676,0.00813436905936549,0.11654500361309,0.0161282559295562,0.143174875718034,0.0107775001034195,0.147176398784303,0.0061438877210901,missense,"G17P,A47G",-0.421522749990365,-0.342157203387923
NHERF3_PDZ1 binding DAP-1,1,MTSTFNPRECKLSKQEPQNYGFFLRIEKDTEGHLVRVVEKCSPAEKVGLQDGDRVLRINGVFVDKEEHMQVVDLVRKSGNSVTLLVLDGDSYEKAVKTRVDLKELG*,2,,FALSE,FALSE,1028.33333333333,1080,881,1124,107,36,89,-1.2025196052337,0.0620283270369603,-1.28708140491795,0.116633082306367,-1.23569253078171,0.0717872332982731,-1.22650856967107,0.0435414283976772,0.039872398821155,0.00930614979758104,-0.00328348497338432,0.0166349997126764,0.0190568021892468,0.0109890592845324,0.0240159224503477,0.00666171121355381,missense,"G17P,A47V",-1.22650856967107,-1.1637921983885
NHERF3_PDZ1 binding DAP-1,1,MTSTFNPRECKLSKQEPQNYGFFLRIEKDTEGHLVRVVEKCSPAEK*GLQDGDRVLRINGVFVDKEEHMQVVDLVRKSGNSVTLLVLDGDSYEKAVKTRVDLKELG*,2,,FALSE,TRUE,49.6666666666667,79,22,48,2,0,0,-1.61406555390526,0.392023018679992,,,,,-1.61406555390526,0.392023018679992,-0.0218721045352393,0.0588154656139941,,,,,-0.035279162777076,0.0599783754372889,stop,"G17P,A47*",-1.61406555390526,-1.55936485696029
NHERF3_PDZ1 binding DAP-1,1,MTSTFNPRECKLSKQEPQNYGFFLRIEKDTEGHLVRVVEKCSPAEKYGLQDGDRVLRINGVFVDKEEHMQVVDLVRKSGNSVTLLVLDGDSYEKAVKTRVDLKELG*,2,,FALSE,FALSE,1398.66666666667,1196,1080,1920,45,16,89,-1.48150996526062,0.0869619220321756,-1.51496034657646,0.13681848089077,-1.37133897629554,0.0664440195332173,-1.42529960775168,0.0492566126093016,-0.00198470432051989,0.0130469530902352,-0.0357851221937469,0.0195139778980405,-0.00170770931231828,0.010171129826377,-0.00639852503723715,0.00753611768461334,missense,"G17P,A47Y",-1.42529960775168,-1.36669474596915
NHERF3_PDZ1 binding DAP-1,1,MTSTFNPRECKLSKQEPQNYGFFLRIEKDTEGHLVRVVEKCSPAEKKGLQDGDRVLRINGVFVDKEEHMQVVDLVRKSGNSVTLLVLDGDSYEKAVKTRVDLKELG*,2,,FALSE,FALSE,16.6666666666667,11,21,18,4,0,2,-0.845195727997301,0.391545373766465,,,-1.14718894881475,0.436194611264248,-0.979949740355912,0.291375177913115,0.0934819299283377,0.0587438042404303,,,0.0326047697657009,0.066771878822243,0.0617387023060744,0.0445795501315842,missense,"G17P,A47K",-0.979949740355912,-0.912133898901853
NHERF3_PDZ1 binding DAP-1,1,MTSTFNPRECKLSKQEPQNYGFFLRIEKDTEGHLVRVVEKCSPAEKIGLQDGDRVLRINGVFVDKEEHMQVVDLVRKSGNSVTLLVLDGDSYEKAVKTRVDLKELG*,2,,FALSE,FALSE,1853.33333333333,1641,1817,2102,42,23,35,-1.61091782441683,0.0862401502529484,-1.56215325200551,0.11994868602201,-1.65196779271611,0.0903619523414431,-1.61593590755245,0.0553483986359017,-0.0213998486556935,0.0129386652060053,-0.0425160938248527,0.0171078935586282,-0.0446658588175459,0.0138324435379807,-0.0355653214154873,0.00846814313204071,missense,"G17P,A47I",-1.61593590755245,-1.56127389432715
NHERF3_PDZ1 binding DAP-1,1,MTSTFNPRECKLSKQEPQNYGFFLRIEKDTEGHLVRVVEKCSPAEKWGLQDGDRVLRINGVFVDKEEHMQVVDLVRKSGNSVTLLVLDGDSYEKAVKTRVDLKELG*,2,,FALSE,FALSE,14.3333333333333,18,11,14,10,0,3,-0.722908785580832,0.280592055699043,,,-0.972523061356125,0.420209392818707,-0.79988490575145,0.233350671416286,0.111828718545379,0.0420974065734606,,,0.0593423065682861,0.0643248906169115,0.0892880954241755,0.0357019703227538,missense,"G17P,A47W",-0.79988490575145,-0.728344860805879
NHERF3_PDZ1 binding DAP-1,1,MTSTFNPRECKLSKQERQNYGFFLRIEKDTEGHLVRVVEKCSPAEKMGLQDGDRVLRINGVFVDKEEHMQVVDLVRKSGNSVTLLVLDGDSYEKAVKTRVDLKELG*,2,,FALSE,FALSE,155.666666666667,50,285,132,8,13,12,-1.08208064222479,0.231772197860717,-1.23432608489441,0.167308227927308,-1.2005559055603,0.174140462225264,-1.18911394738048,0.107016923439944,0.0579419338991921,0.0347729319045024,0.00424083588035576,0.0238626320119745,0.0244354529586968,0.0266571056622033,0.0297371903050582,0.0163732763291232,missense,"G17R,A47M",-1.18911394738048,-1.12562415921612
NHERF3_PDZ1 binding DAP-1,1,MTSTFNPRECKLSKQERQNYGFFLRIEKDTEGHLVRVVEKCSPAEKHGLQDGDRVLRINGVFVDKEEHMQVVDLVRKSGNSVTLLVLDGDSYEKAVKTRVDLKELG*,2,,FALSE,FALSE,232,232,221,243,49,37,43,-1.00185308304317,0.100918325006641,-0.907147701493091,0.140538890547491,-1.02340188219157,0.107981839254541,-0.989290941688356,0.0652910460999413,0.0699785261998931,0.015140841204264,0.0509052316611209,0.0200446079075263,0.0515538690871427,0.0165296638232406,0.0603095258193489,0.0099893391180488,missense,"G17R,A47H",-0.989290941688356,-0.9216683002819
NHERF3_PDZ1 binding DAP-1,1,MTSTFNPRECKLSKQERQNYGFFLRIEKDTEGHLVRVVEKCSPAEKPGLQDGDRVLRINGVFVDKEEHMQVVDLVRKSGNSVTLLVLDGDSYEKAVKTRVDLKELG*,2,,FALSE,FALSE,490.666666666667,375,420,677,4,6,14,-1.66353529693416,0.293210268368141,-1.50826957886456,0.211430924383288,-1.56355861652503,0.138690279847536,-1.56269906852108,0.107838990705219,-0.0292940818972997,0.0439905251353459,-0.0348308396114469,0.0301557096564436,-0.0311323427057903,0.0212304561327845,-0.0274202407279565,0.0164990502166806,missense,"G17R,A47P",-1.56269906852108,-1.50693598066212
NHERF3_PDZ1 binding DAP-1,1,MTSTFNPRECKLSKQERQNYGFFLRIEKDTEGHLVRVVEKCSPAEKDGLQDGDRVLRINGVFVDKEEHMQVVDLVRKSGNSVTLLVLDGDSYEKAVKTRVDLKELG*,2,,FALSE,FALSE,89.3333333333333,60,87,121,3,2,3,-1.41769502324731,0.331552618764229,-1.40956026072605,0.349065625288308,-1.54609105534696,0.293244698862637,-1.46699345143693,0.185910578819987,0.00758949247098711,0.0497430526243546,-0.0207522484741617,0.0497861023780834,-0.0284584401673766,0.044889365874947,-0.0127775611928137,0.0284437748879514,missense,"G17R,A47D",-1.46699345143693,-1.40925092548232
NHERF3_PDZ1 binding DAP-1,1,MTSTFNPRECKLSKQELQNYGFFLRIEKDTEGHLVRVVEKCSPAEKKGLQDGDRVLRINGVFVDKEEHMQVVDLVRKSGNSVTLLVLDGDSYEKAVKTRVDLKELG*,2,,FALSE,FALSE,319.666666666667,241,283,435,10,11,82,-1.40540516439846,0.18842534279926,-1.32864176567089,0.203813603321597,-0.987883756815853,0.0870921260041728,-1.09633234474728,0.073705470884903,0.00943334789804698,0.0282695753620055,-0.00921110495489047,0.0290692757633588,0.0569909192072877,0.0133319044613305,0.0439325041801088,0.0112767215032481,missense,"G17L,A47K",-1.09633234474728,-1.03092359461995
NHERF3_PDZ1 binding DAP-1,1,MTSTFNPRECKLSKQELQNYGFFLRIEKDTEGHLVRVVEKCSPAEKTGLQDGDRVLRINGVFVDKEEHMQVVDLVRKSGNSVTLLVLDGDSYEKAVKTRVDLKELG*,2,,FALSE,FALSE,64.6666666666667,72,49,73,10,11,15,-1.12290878558083,0.202709966828734,-0.826784972395361,0.274422283768369,-0.983683144262211,0.188309241309808,-1.00350781689153,0.123263992038373,0.051816461293715,0.0304127066920058,0.0623671080774457,0.039139963733854,0.0576339413473321,0.028826036629393,0.0581343854886812,0.0188590303122265,missense,"G17L,A47T",-1.00350781689153,-0.936179216997324
NHERF3_PDZ1 binding DAP-1,1,MTSTFNPRECKLSKQELQNYGFFLRIEKDTEGHLVRVVEKCSPAEKRGLQDGDRVLRINGVFVDKEEHMQVVDLVRKSGNSVTLLVLDGDSYEKAVKTRVDLKELG*,2,,FALSE,FALSE,2180.33333333333,2062,2165,2314,58,49,49,-1.56380951837159,0.0741476041747139,-1.40314238622681,0.0910525052440696,-1.54904061668018,0.0776109746368454,-1.51721347373138,0.0461990962486357,-0.0143321592030005,0.0111244127408187,-0.019836887769122,0.0129865246516843,-0.0289099536589104,0.0118805470308486,-0.0204610777418873,0.00706832662274364,missense,"G17L,A47R",-1.51721347373138,-1.46050962688801
NHERF3_PDZ1 binding DAP-1,1,MTSTFNPRECKLSKQELQNYGFFLRIEKDTEGHLVRVVEKCSPAEKMGLQDGDRVLRINGVFVDKEEHMQVVDLVRKSGNSVTLLVLDGDSYEKAVKTRVDLKELG*,2,,FALSE,FALSE,75,33,87,105,28,18,29,-0.611255615663356,0.197760908138928,-0.849147958505289,0.208356871602051,-0.936057588298005,0.161331226908823,-0.817620879358484,0.107196086701248,0.128580115435507,0.0296701962338901,0.0591775476186382,0.0297172674398666,0.0649243749509638,0.0246962911856648,0.0865745433288663,0.0164006877841629,missense,"G17L,A47M",-0.817620879358484,-0.746447659923168
NHERF3_PDZ1 binding DAP-1,1,MTSTFNPRECKLSKQELQNYGFFLRIEKDTEGHLVRVVEKCSPAEKIGLQDGDRVLRINGVFVDKEEHMQVVDLVRKSGNSVTLLVLDGDSYEKAVKTRVDLKELG*,2,,FALSE,FALSE,106.666666666667,142,34,144,20,4,21,-1.10881242562454,0.146808360040867,-0.992141878320307,0.352020117377728,-1.07484582853573,0.145720092105435,-1.08379186996517,0.0992283886056206,0.0539313472437382,0.0220257526736686,0.0387827868183619,0.0502074920394619,0.0436789232195766,0.0223065670248176,0.0458511601487718,0.0151816532760373,missense,"G17L,A47I",-1.08379186996517,-1.01812375059414
NHERF3_PDZ1 binding DAP-1,1,MTSTFNPRECKLSKQELQNYGFFLRIEKDTEGHLVRVVEKCSPAEKDGLQDGDRVLRINGVFVDKEEHMQVVDLVRKSGNSVTLLVLDGDSYEKAVKTRVDLKELG*,2,,FALSE,FALSE,36,55,26,27,5,1,2,-1.2451957279973,0.270915237541708,-1.27794319586245,0.528541702938725,-1.25501953581902,0.404608923128188,-1.25279804800475,0.207110041935203,0.0334696726766735,0.0406455873218717,-0.001980131739408,0.0753841954843306,0.01609825936221,0.061936799052171,0.0199937091454825,0.0316872307494842,missense,"G17L,A47D",-1.25279804800475,-1.19062541069008
NHERF3_PDZ1 binding DAP-1,1,MTSTFNPRECKLSKQELQNYGFFLRIEKDTEGHLVRVVEKCSPAEKGGLQDGDRVLRINGVFVDKEEHMQVVDLVRKSGNSVTLLVLDGDSYEKAVKTRVDLKELG*,2,,FALSE,FALSE,193,288,183,108,1179,1265,745,-0.153932274435336,0.0585018946136469,0.039255445973077,0.128966278926161,-0.0569305677756553,0.118364089154152,-0.110176154685011,0.0485821847446519,0.197192630437924,0.0087770768731598,0.185887654956954,0.0183940437006226,0.199499542474335,0.0181189597803588,0.194811517373066,0.00743293219359923,missense,"G17L,A47G",-0.110176154685011,-0.0243711604255428
NHERF3_PDZ1 binding DAP-1,1,MTSTFNPRECKLSKQELQNYGFFLRIEKDTEGHLVRVVEKCSPAEKVGLQDGDRVLRINGVFVDKEEHMQVVDLVRKSGNSVTLLVLDGDSYEKAVKTRVDLKELG*,2,,FALSE,FALSE,272.666666666667,212,289,317,97,44,128,-0.830506121184198,0.093286894627481,-0.990785020317452,0.140909232243618,-0.859749503344682,0.0897757677801697,-0.870944034972113,0.0587880825296434,0.0956858210858221,0.0139958927964832,0.0389763110915895,0.0200974285471497,0.0766054779955267,0.0137427114700411,0.0784162564566712,0.00899440470887134,missense,"G17L,A47V",-0.870944034972113,-0.800873675419188
NHERF3_PDZ1 binding DAP-1,1,MTSTFNPRECKLSKQELQNYGFFLRIEKDTEGHLVRVVEKCSPAEK*GLQDGDRVLRINGVFVDKEEHMQVVDLVRKSGNSVTLLVLDGDSYEKAVKTRVDLKELG*,2,,FALSE,TRUE,26.6666666666667,31,14,35,1,6,1,-1.54414866634722,0.559925087347846,-0.661420572805245,0.473194621529581,-1.50837231476162,0.51081076635044,-1.18905237025197,0.295036263732735,-0.0113824289293165,0.0840059209589487,0.0859524981337824,0.0674902200775919,-0.0226845238679695,0.0781939843158357,0.0297466114256466,0.0451396855556128,stop,"G17L,A47*",-1.18905237025197,-1.12556130851436
NHERF3_PDZ1 binding DAP-1,1,MTSTFNPRECKLSKQELQNYGFFLRIEKDTEGHLVRVVEKCSPAEKSGLQDGDRVLRINGVFVDKEEHMQVVDLVRKSGNSVTLLVLDGDSYEKAVKTRVDLKELG*,2,,FALSE,FALSE,334.333333333333,299,299,405,599,358,864,-0.356293596490653,0.0595622482835868,-0.421534336562732,0.108702149523848,-0.365783493076758,0.0651198651895775,-0.369175725646088,0.0407460760268067,0.166832231145498,0.00893616241620526,0.120166696987647,0.0155038363930627,0.15222089764576,0.00996843068454398,0.155185340426857,0.00623403047545804,missense,"G17L,A47S",-0.369175725646088,-0.288727508064266
NHERF3_PDZ1 binding DAP-1,1,MTSTFNPRECKLSKQELQNYGFFLRIEKDTEGHLVRVVEKCSPAEKLGLQDGDRVLRINGVFVDKEEHMQVVDLVRKSGNSVTLLVLDGDSYEKAVKTRVDLKELG*,2,,FALSE,FALSE,1773.33333333333,1526,1810,1984,51,64,30,-1.47970024986489,0.084506063467242,-1.28591447224094,0.0947593475051217,-1.63780279216231,0.0983323958594228,-1.46495958194193,0.0530880705946775,-0.00171319155581701,0.012678499050304,-0.00311704913577374,0.0135152195873593,-0.0424975062609784,0.0150525445548171,-0.0124663851078669,0.0081223195517712,missense,"G17L,A47L",-1.46495958194193,-1.40717499033974
NHERF3_PDZ1 binding DAP-1,1,MTSTFNPRECKLSKQELQNYGFFLRIEKDTEGHLVRVVEKCSPAEKFGLQDGDRVLRINGVFVDKEEHMQVVDLVRKSGNSVTLLVLDGDSYEKAVKTRVDLKELG*,2,,FALSE,FALSE,298.333333333333,317,318,260,81,45,99,-0.751570113584862,0.104005515803436,-0.945516865146006,0.175981550808528,-0.86196455499565,0.120062988532129,-0.823286891831376,0.0717759802228656,0.107528641071999,0.0156040144249696,0.0454327618119122,0.0250996800328614,0.0762664019120446,0.0183790242113905,0.0857076599900364,0.0109815150745029,missense,"G17L,A47F",-0.823286891831376,-0.752230860093929
NHERF3_PDZ1 binding DAP-1,1,MTSTFNPRECKLSKQELQNYGFFLRIEKDTEGHLVRVVEKCSPAEKNGLQDGDRVLRINGVFVDKEEHMQVVDLVRKSGNSVTLLVLDGDSYEKAVKTRVDLKELG*,2,,FALSE,FALSE,116.333333333333,132,104,113,24,6,23,-1.0451957279973,0.137137174335396,-1.17425207709416,0.244189649112074,-0.986205443668108,0.153083542517224,-1.04206208216062,0.0942326321467845,0.0634758013025056,0.0205747784624552,0.0128089975265643,0.0348279807280387,0.0572478323355866,0.0234337506394535,0.0522356956494853,0.0144173171472807,missense,"G17L,A47N",-1.04206208216062,-0.975530883544921
NHERF3_PDZ1 binding DAP-1,1,MTSTFNPRECKLSKQELQNYGFFLRIEKDTEGHLVRVVEKCSPAEKQGLQDGDRVLRINGVFVDKEEHMQVVDLVRKSGNSVTLLVLDGDSYEKAVKTRVDLKELG*,2,,FALSE,FALSE,27.6666666666667,21,22,40,19,7,18,-0.582187386136877,0.24103423769295,-0.737586896564781,0.388320703718058,-0.775210055125237,0.221895060483421,-0.694313437361958,0.150492864889406,0.132941240605991,0.0361625216972203,0.0750891414531511,0.0553849273897099,0.0895466231780571,0.0339672928258104,0.105440221357626,0.0230249682311083,missense,"G17L,A47Q",-0.694313437361958,-0.620589903163509
NHERF3_PDZ1 binding DAP-1,1,MTSTFNPRECKLSKQELQNYGFFLRIEKDTEGHLVRVVEKCSPAEKPGLQDGDRVLRINGVFVDKEEHMQVVDLVRKSGNSVTLLVLDGDSYEKAVKTRVDLKELG*,2,,FALSE,FALSE,178.333333333333,159,201,175,5,2,1,-1.54253689736096,0.250931734040937,-1.53304176235976,0.331884333048517,-1.84044809160906,0.481360909769971,-1.58350954285203,0.184818159035162,-0.011140614191733,0.0376474494396772,-0.0383640161097109,0.0473355901750227,-0.0735180806310692,0.0736858537609347,-0.0306041824430435,0.0282766378555139,missense,"G17L,A47P",-1.58350954285203,-1.52817686907882
NHERF3_PDZ1 binding DAP-1,1,MTSTFNPRECKLSKQELQNYGFFLRIEKDTEGHLVRVVEKCSPAEKAGLQDGDRVLRINGVFVDKEEHMQVVDLVRKSGNSVTLLVLDGDSYEKAVKTRVDLKELG*,1,,FALSE,FALSE,1435.33333333333,1445,1326,1535,3821,2763,4945,-0.272733251275948,0.0286080939308554,-0.256990917515706,0.0867603657089623,-0.251740111034642,0.0470361040531547,-0.266323685600031,0.0235264194306711,0.179368843478154,0.00429209073114567,0.143634993241537,0.0123743506567819,0.169678451429206,0.00720020137572268,0.17092140177638,0.0035994733729138,missense,G17L,-0.266323685600031,-0.183748223531577
NHERF3_PDZ1 binding DAP-1,1,MTSTFNPRECKLSKQELQNYGFFLRIEKDTEGHLVRVVEKCSPAEKYGLQDGDRVLRINGVFVDKEEHMQVVDLVRKSGNSVTLLVLDGDSYEKAVKTRVDLKELG*,2,,FALSE,FALSE,30,54,19,17,31,13,25,-0.713447642625161,0.161299578377956,-0.541786210518634,0.398181660500362,-0.460288344850728,0.307150366693749,-0.645396192736476,0.134421949847095,0.113248179907755,0.0241998794805071,0.103015560713544,0.0567913637969159,0.13775426658749,0.0470180202493563,0.112924416733153,0.0205661652269527,missense,"G17L,A47Y",-0.645396192736476,-0.570660924216722
NHERF3_PDZ1 binding DAP-1,1,MTSTFNPRECKLSKQELQNYGFFLRIEKDTEGHLVRVVEKCSPAEKWGLQDGDRVLRINGVFVDKEEHMQVVDLVRKSGNSVTLLVLDGDSYEKAVKTRVDLKELG*,2,,FALSE,FALSE,51.3333333333333,66,41,47,20,3,11,-0.89780260916406,0.167389205443307,-1.11347141066978,0.357083920193807,-0.949068831341973,0.227222803317624,-0.940478445693519,0.126087287422612,0.0855892857138695,0.0251135101455384,0.0214779476092683,0.0509297258750494,0.0629326374984067,0.034782854021971,0.0677776949607109,0.019290986249652,missense,"G17L,A47W",-0.940478445693519,-0.871846236436613
NHERF3_PDZ1 binding DAP-1,1,MTSTFNPRECKLSKQELQNYGFFLRIEKDTEGHLVRVVEKCSPAEKCGLQDGDRVLRINGVFVDKEEHMQVVDLVRKSGNSVTLLVLDGDSYEKAVKTRVDLKELG*,2,,FALSE,FALSE,65.6666666666667,73,95,29,65,35,70,-0.586800753440155,0.129873060055467,-0.700095438113025,0.195811814805493,-0.328503791480917,0.231970033701864,-0.56904898640068,0.098080668300431,0.132249094142489,0.0194849387252738,0.0804364270451974,0.0279280065193836,0.157927606654091,0.0355095514266891,0.124605316034973,0.0150060554257032,missense,"G17L,A47C",-0.56904898640068,-0.492734661464789
NHERF3_PDZ1 binding DAP-1,1,MTSTFNPRECKLSKQEEQNYGFFLRIEKDTEGHLVRVVEKCSPAEKKGLQDGDRVLRINGVFVDKEEHMQVVDLVRKSGNSVTLLVLDGDSYEKAVKTRVDLKELG*,2,,FALSE,FALSE,815.333333333333,747,732,967,18,29,50,-1.62831729053923,0.13084419057218,-1.27037044493149,0.12252140305659,-1.35062225120064,0.0842100199241999,-1.39149635848286,0.0613089249766166,-0.0240103017481404,0.0196306380612586,-0.000900054740071959,0.0174748318773688,0.00146356933695427,0.0128907168974424,-0.00122672675235,0.00938008623137967,missense,"G17E,A47K",-1.39149635848286,-1.33219235864138
NHERF3_PDZ1 binding DAP-1,1,MTSTFNPRECKLSKQEEQNYGFFLRIEKDTEGHLVRVVEKCSPAEKNGLQDGDRVLRINGVFVDKEEHMQVVDLVRKSGNSVTLLVLDGDSYEKAVKTRVDLKELG*,2,,FALSE,FALSE,29,31,38,18,18,13,31,-0.710163666058755,0.212254455476359,-0.719047348865895,0.29767029332848,-0.418281867158313,0.296582943951881,-0.638414114644026,0.149318731384553,0.113740877024034,0.0318446724621479,0.077733377244108,0.0424557522280386,0.144184541895334,0.0454003783698789,0.113992654263111,0.0228453292384678,missense,"G17E,A47N",-0.638414114644026,-0.563534438807502
NHERF3_PDZ1 binding DAP-1,1,MTSTFNPRECKLSKQEEQNYGFFLRIEKDTEGHLVRVVEKCSPAEKRGLQDGDRVLRINGVFVDKEEHMQVVDLVRKSGNSVTLLVLDGDSYEKAVKTRVDLKELG*,2,,FALSE,FALSE,126.666666666667,100,90,190,11,5,14,-1.17524357727428,0.191313797621073,-1.17942920076121,0.266325146575654,-1.25598782979113,0.154775918363952,-1.21648239621534,0.109655853972482,0.043964638837916,0.0287029320965716,0.0120706011041179,0.037985095216185,0.0159500346796934,0.0236928164601703,0.0255498976688231,0.0167770249833897,missense,"G17E,A47R",-1.21648239621534,-1.15355865790148
NHERF3_PDZ1 binding DAP-1,1,MTSTFNPRECKLSKQEEQNYGFFLRIEKDTEGHLVRVVEKCSPAEKSGLQDGDRVLRINGVFVDKEEHMQVVDLVRKSGNSVTLLVLDGDSYEKAVKTRVDLKELG*,2,,FALSE,FALSE,111.333333333333,142,99,93,332,292,231,-0.30988840083136,0.0853768364052082,-0.180589698407044,0.173912374155497,-0.324647017413783,0.130652835944363,-0.294985063251989,0.0661058690986586,0.173794432494796,0.0128091416742065,0.154531852286917,0.0248045600519093,0.158517994623142,0.0200000988186771,0.166536294812132,0.0101140046540078,missense,"G17E,A47S",-0.294985063251989,-0.213002392124406
NHERF3_PDZ1 binding DAP-1,1,MTSTFNPRECKLSKQEEQNYGFFLRIEKDTEGHLVRVVEKCSPAEKMGLQDGDRVLRINGVFVDKEEHMQVVDLVRKSGNSVTLLVLDGDSYEKAVKTRVDLKELG*,2,,FALSE,FALSE,57,44,50,77,26,7,23,-0.705107784369083,0.177716086899885,-0.947539344331068,0.288341666970575,-0.884194409449258,0.171371190351439,-0.821055872999966,0.113416205992185,0.114499414205521,0.0266628588119876,0.0451443021399468,0.0411252403894182,0.0728634961688711,0.0262331905536488,0.0860489993469153,0.0173523478457398,missense,"G17E,A47M",-0.821055872999966,-0.749953698060045
NHERF3_PDZ1 binding DAP-1,1,MTSTFNPRECKLSKQEEQNYGFFLRIEKDTEGHLVRVVEKCSPAEKHGLQDGDRVLRINGVFVDKEEHMQVVDLVRKSGNSVTLLVLDGDSYEKAVKTRVDLKELG*,2,,FALSE,FALSE,110.666666666667,104,161,67,42,28,27,-0.814933863342308,0.124792416410753,-0.892067365712589,0.167630300928973,-0.804556342984178,0.175325584478035,-0.833125735735014,0.0869294816579536,0.0980221369448139,0.0187226864917473,0.0530560912321366,0.0239085682436525,0.0850543467349334,0.0268385220240932,0.0842023456452097,0.0132999564796111,missense,"G17E,A47H",-0.833125735735014,-0.762273196572333
NHERF3_PDZ1 binding DAP-1,1,MTSTFNPRECKLSKQEEQNYGFFLRIEKDTEGHLVRVVEKCSPAEKPGLQDGDRVLRINGVFVDKEEHMQVVDLVRKSGNSVTLLVLDGDSYEKAVKTRVDLKELG*,2,,FALSE,FALSE,855.666666666667,736,1008,823,7,7,16,-1.8848808687287,0.20510346659883,-1.7093610611018,0.177199956737134,-1.5972165588192,0.131264467926549,-1.6888060411729,0.0938003099318683,-0.062502700387426,0.0307718050018427,-0.0635118680391381,0.0252734573340482,-0.0362846393785047,0.0200937263315891,-0.0467142387601107,0.014351173112669,missense,"G17E,A47P",-1.6888060411729,-1.63565116956496
NHERF3_PDZ1 binding DAP-1,1,MTSTFNPRECKLSKQEEQNYGFFLRIEKDTEGHLVRVVEKCSPAEKLGLQDGDRVLRINGVFVDKEEHMQVVDLVRKSGNSVTLLVLDGDSYEKAVKTRVDLKELG*,2,,FALSE,FALSE,65.6666666666667,67,46,84,11,1,12,-1.0403409977292,0.207230918687072,-1.19773036734174,0.563042526832819,-1.09181995487927,0.215935303631129,-1.07376385607781,0.144508508258635,0.0642041596068482,0.0310909880068682,0.00946036484191329,0.0803049365315215,0.0410805547893954,0.033054984071702,0.0473854169479042,0.0221093791670794,missense,"G17E,A47L",-1.07376385607781,-1.00788833161064
NHERF3_PDZ1 binding DAP-1,1,MTSTFNPRECKLSKQEEQNYGFFLRIEKDTEGHLVRVVEKCSPAEKEGLQDGDRVLRINGVFVDKEEHMQVVDLVRKSGNSVTLLVLDGDSYEKAVKTRVDLKELG*,2,,FALSE,FALSE,37.6666666666667,15,29,69,30,7,19,-0.353309404269842,0.26423280792132,-0.808234212729038,0.348758658220917,-0.905830549066305,0.183110548458156,-0.739395182415137,0.138185964881928,0.167279951423607,0.0396430181082596,0.0650129429950947,0.0497423206570066,0.0695514752145009,0.0280302301701648,0.0985428462002383,0.0211420485199058,missense,"G17E,A47E",-0.739395182415137,-0.666604054550769
NHERF3_PDZ1 binding DAP-1,1,MTSTFNPRECKLSKQEEQNYGFFLRIEKDTEGHLVRVVEKCSPAEKDGLQDGDRVLRINGVFVDKEEHMQVVDLVRKSGNSVTLLVLDGDSYEKAVKTRVDLKELG*,2,,FALSE,FALSE,218.333333333333,207,280,168,5,5,6,-1.62762117679223,0.247657452234923,-1.47415624496258,0.222008264933539,-1.44902886043408,0.214996390605875,-1.50779177342012,0.131050000183554,-0.0239058633549881,0.0371562068345348,-0.0299653650099332,0.0316643215659885,-0.0136003356663614,0.032911256971165,-0.019019585146812,0.0200502667892627,missense,"G17E,A47D",-1.50779177342012,-1.45089306160341
NHERF3_PDZ1 binding DAP-1,1,MTSTFNPRECKLSKQEEQNYGFFLRIEKDTEGHLVRVVEKCSPAEKGGLQDGDRVLRINGVFVDKEEHMQVVDLVRKSGNSVTLLVLDGDSYEKAVKTRVDLKELG*,2,,FALSE,FALSE,33,28,52,19,232,379,196,0.0568158103441515,0.183323338624852,0.0632241557406494,0.238798249038709,0.0577720321506196,0.278977817787587,0.0588887092518524,0.128948723237646,0.228811301135629,0.0275041183944714,0.189306234593299,0.0340590227540414,0.217058008134135,0.0427054176332356,0.22067794714702,0.0197287775614522,missense,"G17E,A47G",0.0588887092518524,0.148190399342846
NHERF3_PDZ1 binding DAP-1,1,MTSTFNPRECKLSKQEEQNYGFFLRIEKDTEGHLVRVVEKCSPAEKVGLQDGDRVLRINGVFVDKEEHMQVVDLVRKSGNSVTLLVLDGDSYEKAVKTRVDLKELG*,2,,FALSE,FALSE,112.333333333333,78,107,152,63,23,110,-0.614933863342308,0.127328608256556,-0.837886271117,0.194329204862325,-0.648858554023469,0.112503820303453,-0.666284327018953,0.077343463010664,0.128028265570646,0.0191031929854721,0.0607837657067133,0.0277165466531869,0.108888281471641,0.0172218804688322,0.109728593272589,0.0118333236596508,missense,"G17E,A47V",-0.666284327018953,-0.591981078792317
NHERF3_PDZ1 binding DAP-1,1,MTSTFNPRECKLSKQEEQNYGFFLRIEKDTEGHLVRVVEKCSPAEKYGLQDGDRVLRINGVFVDKEEHMQVVDLVRKSGNSVTLLVLDGDSYEKAVKTRVDLKELG*,2,,FALSE,FALSE,76.3333333333333,61,40,128,35,13,44,-0.713600268393426,0.151821827572127,-0.732164776170978,0.291737128197346,-0.846837250088994,0.13194196898555,-0.783522679099933,0.0942489819061279,0.113225281365585,0.0227779264316907,0.0758624809672015,0.0416095240541797,0.0785820622710911,0.0201974369631406,0.0917914682526364,0.0144198186126475,missense,"G17E,A47Y",-0.783522679099933,-0.71164422126126
NHERF3_PDZ1 binding DAP-1,1,MTSTFNPRECKLSKQEEQNYGFFLRIEKDTEGHLVRVVEKCSPAEKWGLQDGDRVLRINGVFVDKEEHMQVVDLVRKSGNSVTLLVLDGDSYEKAVKTRVDLKELG*,2,,FALSE,FALSE,62,109,31,46,12,7,11,-1.189953769081,0.179149945998048,-0.825289449038343,0.34017627855289,-0.943349407680512,0.228677769182035,-1.05643799022636,0.130274862461199,0.0417576593006015,0.0268779816146414,0.0625804097421394,0.0485182435727992,0.0638081564841853,0.0350055775538079,0.0500362237559162,0.0199316729845328,missense,"G17E,A47W",-1.05643799022636,-0.990204122331175
NHERF3_PDZ1 binding DAP-1,1,MTSTFNPRECKLSKQEEQNYGFFLRIEKDTEGHLVRVVEKCSPAEKCGLQDGDRVLRINGVFVDKEEHMQVVDLVRKSGNSVTLLVLDGDSYEKAVKTRVDLKELG*,2,,FALSE,FALSE,69.6666666666667,75,19,115,132,51,96,-0.390194318497328,0.11965490495161,-0.192229794034022,0.385628192376463,-0.610877587647329,0.126422463969341,-0.479864033414659,0.0847768150666647,0.161746084020293,0.0179519023434486,0.152871663054314,0.0550009031959896,0.114702338818817,0.0193525211604606,0.138250353031944,0.0129706047863397,missense,"G17E,A47C",-0.479864033414659,-0.401705134472796
NHERF3_PDZ1 binding DAP-1,1,MTSTFNPRECKLSKQEEQNYGFFLRIEKDTEGHLVRVVEKCSPAEKFGLQDGDRVLRINGVFVDKEEHMQVVDLVRKSGNSVTLLVLDGDSYEKAVKTRVDLKELG*,2,,FALSE,FALSE,41.6666666666667,43,32,50,52,25,34,-0.498474411582043,0.1630767095728,-0.507868357907945,0.308841086636931,-0.665416780614345,0.190653543115004,-0.560530205950792,0.115012629439151,0.145500752016708,0.0244665036165944,0.107853154450039,0.0440490063871659,0.106353578220189,0.0291848980917241,0.125908664531732,0.0175965959645911,missense,"G17E,A47F",-0.560530205950792,-0.48403969074452
NHERF3_PDZ1 binding DAP-1,1,MTSTFNPRECKLSKQEDQNYGFFLRIEKDTEGHLVRVVEKCSPAEKNGLQDGDRVLRINGVFVDKEEHMQVVDLVRKSGNSVTLLVLDGDSYEKAVKTRVDLKELG*,2,,FALSE,FALSE,58.3333333333333,54,18,103,48,31,59,-0.587294404558305,0.150897328632656,-0.305717075695472,0.398311488401952,-0.711033725788945,0.137347315712631,-0.633643369510817,0.0984227393374702,0.132175031347752,0.0226392232612296,0.136685338724209,0.0568098807310734,0.0993706191079455,0.0210248776222693,0.114722564317064,0.0150583912940276,missense,"G17D,A47N",-0.633643369510817,-0.558665022405573
NHERF3_PDZ1 binding DAP-1,1,MTSTFNPRECKLSKQEDQNYGFFLRIEKDTEGHLVRVVEKCSPAEKTGLQDGDRVLRINGVFVDKEEHMQVVDLVRKSGNSVTLLVLDGDSYEKAVKTRVDLKELG*,2,,FALSE,FALSE,218.666666666667,217,277,162,104,35,59,-0.770375439581944,0.0845685751842176,-1.01550402828708,0.144775498585193,-0.849340569837352,0.118668264441449,-0.837297992172646,0.0621915107431101,0.104707265918403,0.0126878777234049,0.0354507188467379,0.0206488616243643,0.0781988586308486,0.0181655223808579,0.0835640026114778,0.00951511927264495,missense,"G17D,A47T",-0.837297992172646,-0.766531745994526
NHERF3_PDZ1 binding DAP-1,1,MTSTFNPRECKLSKQEDQNYGFFLRIEKDTEGHLVRVVEKCSPAEKRGLQDGDRVLRINGVFVDKEEHMQVVDLVRKSGNSVTLLVLDGDSYEKAVKTRVDLKELG*,2,,FALSE,FALSE,1775.66666666667,1531,1859,1937,106,64,174,-1.30509565001922,0.0602870940435824,-1.27949892878831,0.0932416697505799,-1.18880769212894,0.0544604253734765,-1.24714055204602,0.0370797449017968,0.0244828488523384,0.00904491149174685,-0.00220202090038071,0.013298758112523,0.0262338481322254,0.00833670299847565,0.0208592894825503,0.00567309253504397,missense,"G17D,A47R",-1.24714055204602,-1.18485090317688
NHERF3_PDZ1 binding DAP-1,1,MTSTFNPRECKLSKQEDQNYGFFLRIEKDTEGHLVRVVEKCSPAEKSGLQDGDRVLRINGVFVDKEEHMQVVDLVRKSGNSVTLLVLDGDSYEKAVKTRVDLKELG*,2,,FALSE,FALSE,2388,1983,2218,2963,7167,7038,8715,-0.182998988678221,0.0246929710629529,-0.139550740033117,0.0793482117490391,-0.270781821655085,0.0398935476571197,-0.202880589647727,0.0202977048818915,0.192831732606412,0.00370470232934457,0.160385106331645,0.0113171790845709,0.166763580953316,0.00610683181580355,0.180628009925932,0.00310548948890974,missense,"G17D,A47S",-0.202880589647727,-0.118992961325507
NHERF3_PDZ1 binding DAP-1,1,MTSTFNPRECKLSKQEDQNYGFFLRIEKDTEGHLVRVVEKCSPAEKIGLQDGDRVLRINGVFVDKEEHMQVVDLVRKSGNSVTLLVLDGDSYEKAVKTRVDLKELG*,2,,FALSE,FALSE,63.6666666666667,57,95,39,35,17,31,-0.694030803713797,0.155206713190322,-0.884769668409798,0.208652256543055,-0.623906267006145,0.212275987213995,-0.726623990648421,0.107412547964003,0.116161300737163,0.0232857629979072,0.0540969382211259,0.0297593972396761,0.112707932246852,0.0324948225610659,0.100496801192843,0.0164338057243515,missense,"G17D,A47I",-0.726623990648421,-0.653568721720237
NHERF3_PDZ1 binding DAP-1,1,MTSTFNPRECKLSKQEDQNYGFFLRIEKDTEGHLVRVVEKCSPAEKQGLQDGDRVLRINGVFVDKEEHMQVVDLVRKSGNSVTLLVLDGDSYEKAVKTRVDLKELG*,2,,FALSE,FALSE,35,56,35,14,80,25,80,-0.450394769703891,0.140725737115357,-0.530785212660578,0.297092273500341,-0.0993221638486254,0.326195367784095,-0.416857315751732,0.118491900192163,0.152714171609107,0.0211131728442422,0.104584597496154,0.0423733111274104,0.193010313944294,0.0499333944244023,0.147890196579353,0.0181289142151235,missense,"G17D,A47Q",-0.416857315751732,-0.337395275980487
NHERF3_PDZ1 binding DAP-1,1,MTSTFNPRECKLSKQEDQNYGFFLRIEKDTEGHLVRVVEKCSPAEKHGLQDGDRVLRINGVFVDKEEHMQVVDLVRKSGNSVTLLVLDGDSYEKAVKTRVDLKELG*,2,,FALSE,FALSE,35.3333333333333,39,17,50,71,41,51,-0.380440424141355,0.16518442422457,-0.219600449790994,0.407414812651157,-0.557586193610082,0.184944490011041,-0.438986688159881,0.117925268442011,0.163209467063534,0.0247827254013323,0.148967874852464,0.0581082584578332,0.12286008862368,0.0283109666120511,0.144504467315402,0.0180422212143916,missense,"G17D,A47H",-0.438986688159881,-0.359982340675798
NHERF3_PDZ1 binding DAP-1,1,MTSTFNPRECKLSKQEDQNYGFFLRIEKDTEGHLVRVVEKCSPAEKPGLQDGDRVLRINGVFVDKEEHMQVVDLVRKSGNSVTLLVLDGDSYEKAVKTRVDLKELG*,2,,FALSE,FALSE,29,42,35,10,4,2,1,-1.23177288882559,0.304453272503566,-1.17669930883376,0.408942332550152,-1.17520883517061,0.602796121077685,-1.20692734977238,0.226338435489839,0.0354835098702241,0.0456773202764876,0.0124599567700301,0.058326123685935,0.0283155364554968,0.0922749353424126,0.027011791832095,0.0346291187323868,missense,"G17D,A47P",-1.20692734977238,-1.14380598854452
NHERF3_PDZ1 binding DAP-1,1,MTSTFNPRECKLSKQEDQNYGFFLRIEKDTEGHLVRVVEKCSPAEKLGLQDGDRVLRINGVFVDKEEHMQVVDLVRKSGNSVTLLVLDGDSYEKAVKTRVDLKELG*,2,,FALSE,FALSE,120.333333333333,135,198,28,34,17,24,-0.951123841416662,0.122983395256812,-1.07513467911726,0.163780755711483,-0.604040381376134,0.246966300013525,-0.942212522555247,0.0913665293471674,0.0775894669465723,0.0184512778845872,0.0269457917727789,0.0233595200463437,0.11574896593624,0.0378051526356222,0.0675123862719507,0.0139788118004872,missense,"G17D,A47L",-0.942212522555247,-0.873616178463892
NHERF3_PDZ1 binding DAP-1,1,MTSTFNPRECKLSKQEDQNYGFFLRIEKDTEGHLVRVVEKCSPAEKEGLQDGDRVLRINGVFVDKEEHMQVVDLVRKSGNSVTLLVLDGDSYEKAVKTRVDLKELG*,2,,FALSE,FALSE,241,191,299,233,138,51,116,-0.647090278521358,0.0831167269044786,-0.8970332259225,0.133100965472594,-0.748334011178236,0.0963033575992275,-0.728071335615606,0.0568859397284966,0.123203817920605,0.0124700559922697,0.0523478266340351,0.0189837606844475,0.0936607591699006,0.0147419430633342,0.100275361645437,0.00870338242286713,missense,"G17D,A47E",-0.728071335615606,-0.65504600150058
NHERF3_PDZ1 binding DAP-1,1,MTSTFNPRECKLSKQEDQNYGFFLRIEKDTEGHLVRVVEKCSPAEKDGLQDGDRVLRINGVFVDKEEHMQVVDLVRKSGNSVTLLVLDGDSYEKAVKTRVDLKELG*,2,,FALSE,FALSE,124.666666666667,86,158,130,12,6,20,-1.12156985506603,0.185232870743203,-1.28120099488995,0.225598024401035,-1.06064515562148,0.152320037418858,-1.12712629781445,0.104317122775627,0.052017341899956,0.0277906067262634,-0.00244478108944454,0.0321763173610882,0.0458527364362887,0.0233168746657672,0.0392211194137759,0.0159602147227015,missense,"G17D,A47D",-1.12712629781445,-1.06235444576765
NHERF3_PDZ1 binding DAP-1,1,MTSTFNPRECKLSKQEDQNYGFFLRIEKDTEGHLVRVVEKCSPAEKGGLQDGDRVLRINGVFVDKEEHMQVVDLVRKSGNSVTLLVLDGDSYEKAVKTRVDLKELG*,2,,FALSE,FALSE,394.666666666667,538,305,341,2891,2461,1830,-0.0707290208944059,0.0430816600355505,0.0837315492762222,0.113101210401499,-0.115905118316805,0.0705389674930638,-0.0670665895543518,0.0349655902540633,0.209675668077108,0.00646356916220549,0.192231137878252,0.016131260233612,0.190471825394299,0.0107979770223242,0.201407154769694,0.0053496330565133,missense,"G17D,A47G",-0.0670665895543518,0.0196300212904971
NHERF3_PDZ1 binding DAP-1,1,MTSTFNPRECKLSKQEDQNYGFFLRIEKDTEGHLVRVVEKCSPAEKVGLQDGDRVLRINGVFVDKEEHMQVVDLVRKSGNSVTLLVLDGDSYEKAVKTRVDLKELG*,2,,FALSE,FALSE,1219.33333333333,1240,1066,1352,1223,486,1265,-0.557796643271524,0.0325518491010773,-0.643103089391404,0.0812417275603986,-0.575333339574782,0.0455989227930018,-0.571347672530665,0.0251881813484235,0.136600599444478,0.00488377485567801,0.0885650616132059,0.0115872451271983,0.120143387753944,0.00698020027880313,0.124253623779297,0.00385371808672155,missense,"G17D,A47V",-0.571347672530665,-0.495080890330866
NHERF3_PDZ1 binding DAP-1,1,MTSTFNPRECKLSKQEDQNYGFFLRIEKDTEGHLVRVVEKCSPAEK*GLQDGDRVLRINGVFVDKEEHMQVVDLVRKSGNSVTLLVLDGDSYEKAVKTRVDLKELG*,2,,FALSE,TRUE,50,45,93,12,4,2,2,-1.25168002353578,0.302089173293565,-1.42661549703535,0.346231007219069,-1.03935836181049,0.479689249647617,-1.27437220605803,0.205647196824442,0.0324968296467965,0.04532263295159,-0.023184781727117,0.0493818099609158,0.0491112801691921,0.0734299590656786,0.0166929260541731,0.0314634197254396,stop,"G17D,A47*",-1.27437220605803,-1.21264577777093
NHERF3_PDZ1 binding DAP-1,1,MTSTFNPRECKLSKQEDQNYGFFLRIEKDTEGHLVRVVEKCSPAEKYGLQDGDRVLRINGVFVDKEEHMQVVDLVRKSGNSVTLLVLDGDSYEKAVKTRVDLKELG*,2,,FALSE,FALSE,74.6666666666667,95,61,68,116,48,126,-0.495684326910517,0.109902405875147,-0.506030341882485,0.229362699149828,-0.398825811979959,0.155111042097828,-0.468975134796761,0.0835179746786211,0.145919350214362,0.0164887286348903,0.108115304737512,0.0327132607576451,0.147162839483566,0.0237441165926593,0.139916322677303,0.0127780058882853,missense,"G17D,A47Y",-0.468975134796761,-0.390591025450321
NHERF3_PDZ1 binding DAP-1,1,MTSTFNPRECKLSKQEDQNYGFFLRIEKDTEGHLVRVVEKCSPAEKWGLQDGDRVLRINGVFVDKEEHMQVVDLVRKSGNSVTLLVLDGDSYEKAVKTRVDLKELG*,2,,FALSE,FALSE,53.3333333333333,74,60,26,52,21,39,-0.655112133767414,0.133390686162308,-0.713212865418108,0.240690300135596,-0.455021975728272,0.248997354402077,-0.630284572178135,0.105648747752868,0.12200029381895,0.0200126904323711,0.0785655307682909,0.0343288798891758,0.138560432807331,0.0381160627523719,0.115236450486594,0.0161639494500539,missense,"G17D,A47W",-0.630284572178135,-0.555236756512963
NHERF3_PDZ1 binding DAP-1,1,MTSTFNPRECKLSKQEDQNYGFFLRIEKDTEGHLVRVVEKCSPAEKCGLQDGDRVLRINGVFVDKEEHMQVVDLVRKSGNSVTLLVLDGDSYEKAVKTRVDLKELG*,2,,FALSE,FALSE,1526.33333333333,1239,1649,1691,2313,1723,2921,-0.373191588570724,0.0311587544624682,-0.433511721866958,0.0846892036447235,-0.417486562931049,0.0464419429824424,-0.390917119805563,0.0247455745675229,0.164297014526133,0.00467476797110771,0.11845840121809,0.0120789475030436,0.144306285621915,0.00710924827820616,0.15185897070036,0.00378600054359019,missense,"G17D,A47C",-0.390917119805563,-0.310918570123733
NHERF3_PDZ1 binding DAP-1,1,MTSTFNPRECKLSKQEDQNYGFFLRIEKDTEGHLVRVVEKCSPAEKFGLQDGDRVLRINGVFVDKEEHMQVVDLVRKSGNSVTLLVLDGDSYEKAVKTRVDLKELG*,2,,FALSE,FALSE,113.666666666667,84,99,158,164,97,192,-0.360262487901978,0.112279009288725,-0.449957138278547,0.184598947549373,-0.511020191607321,0.107002939021782,-0.440867117194749,0.0714270666918585,0.166236775814547,0.0168452919734924,0.116112844606947,0.0263287514890323,0.129988327631385,0.0163798155536083,0.144216767172139,0.0109281323246114,missense,"G17D,A47F",-0.440867117194749,-0.361901661815238
NHERF3_PDZ1 binding DAP-1,1,MTSTFNPRECKLSKQEAQNYGFFLRIEKDTEGHLVRVVEKCSPAEKKGLQDGDRVLRINGVFVDKEEHMQVVDLVRKSGNSVTLLVLDGDSYEKAVKTRVDLKELG*,2,,FALSE,FALSE,19.3333333333333,25,20,13,3,1,5,-1.16508814208056,0.36194731496235,-1.21084779464683,0.556796896452764,-0.816964095257094,0.394072310064621,-1.04402835406102,0.240435633166458,0.0454882653112873,0.0543031884426742,0.00758946856500675,0.0794141424487176,0.083154990553475,0.0603238734622877,0.0519348617988335,0.0367859487514734,missense,"G17A,A47K",-1.04402835406102,-0.977537823000943
NHERF3_PDZ1 binding DAP-1,1,MTSTFNPRECKLSKQEAQNYGFFLRIEKDTEGHLVRVVEKCSPAEKTGLQDGDRVLRINGVFVDKEEHMQVVDLVRKSGNSVTLLVLDGDSYEKAVKTRVDLKELG*,2,,FALSE,FALSE,247.666666666667,198,184,361,16,8,19,-1.27918072828576,0.149824434431036,-1.24658964240711,0.203382571802473,-1.34590535117877,0.129298191399158,-1.30410127006706,0.0882025975047824,0.0283708812266508,0.0224782562541511,0.00249172429326486,0.0290077991303574,0.00218562382489013,0.0197927322921685,0.0121444661996042,0.0134947394811128,missense,"G17A,A47T",-1.30410127006706,-1.24298971521833
NHERF3_PDZ1 binding DAP-1,1,MTSTFNPRECKLSKQEAQNYGFFLRIEKDTEGHLVRVVEKCSPAEKRGLQDGDRVLRINGVFVDKEEHMQVVDLVRKSGNSVTLLVLDGDSYEKAVKTRVDLKELG*,2,,FALSE,FALSE,268.666666666667,230,173,403,22,8,12,-1.21288086296293,0.133497107653881,-1.19724736577964,0.214246982572476,-1.43707499809902,0.156962854136811,-1.28680644554204,0.0918682665112086,0.0383178926604117,0.0200286569171945,0.00952925379424038,0.0305573549378826,-0.0117704601321792,0.024027588616099,0.0147905237754491,0.0140555761193199,missense,"G17A,A47R",-1.28680644554204,-1.22533718927969
NHERF3_PDZ1 binding DAP-1,1,MTSTFNPRECKLSKQEAQNYGFFLRIEKDTEGHLVRVVEKCSPAEKSGLQDGDRVLRINGVFVDKEEHMQVVDLVRKSGNSVTLLVLDGDSYEKAVKTRVDLKELG*,2,,FALSE,FALSE,298,368,289,237,836,659,450,-0.318486022495578,0.0536118267095949,-0.240413962415581,0.114565332788266,-0.448311993377455,0.0858229062717825,-0.339343883640845,0.0422624095721229,0.172504525787132,0.00804341684056963,0.145999310790851,0.0163400832793686,0.139587584718102,0.0131376146100085,0.159749525014286,0.00646602507356957,missense,"G17A,A47S",-0.339343883640845,-0.258278666907588
NHERF3_PDZ1 binding DAP-1,1,MTSTFNPRECKLSKQEAQNYGFFLRIEKDTEGHLVRVVEKCSPAEKMGLQDGDRVLRINGVFVDKEEHMQVVDLVRKSGNSVTLLVLDGDSYEKAVKTRVDLKELG*,2,,FALSE,FALSE,79.3333333333333,100,60,78,13,13,21,-1.14134916976432,0.176151496224617,-0.836009404154587,0.245471882678327,-0.918485805066827,0.176033835822881,-0.990175312175537,0.111046738828406,0.0490498385951171,0.0264281222667432,0.0610514571778043,0.0350108615589695,0.0676142316119672,0.0269469398535493,0.0601742197210376,0.0169898262988826,missense,"G17A,A47M",-0.990175312175537,-0.92257096182332
NHERF3_PDZ1 binding DAP-1,1,MTSTFNPRECKLSKQEAQNYGFFLRIEKDTEGHLVRVVEKCSPAEKIGLQDGDRVLRINGVFVDKEEHMQVVDLVRKSGNSVTLLVLDGDSYEKAVKTRVDLKELG*,2,,FALSE,FALSE,63.6666666666667,74,94,23,12,3,0,-1.0782075772514,0.189775192710561,-1.32565952482317,0.30159503504647,,,-1.14839419444838,0.160622323954144,0.0585230123280302,0.0284720942123259,-0.00878575757776628,0.0430155254592699,,,0.0359671934240048,0.0245747458457169,missense,"G17A,A47I",-1.14839419444838,-1.084062217156
NHERF3_PDZ1 binding DAP-1,1,MTSTFNPRECKLSKQEAQNYGFFLRIEKDTEGHLVRVVEKCSPAEKQGLQDGDRVLRINGVFVDKEEHMQVVDLVRKSGNSVTLLVLDGDSYEKAVKTRVDLKELG*,2,,FALSE,FALSE,28.3333333333333,33,21,31,9,7,10,-0.92820322785307,0.243059326433095,-0.725690157807636,0.39565855791123,-0.86374097798775,0.263376264891248,-0.869287763035926,0.162799102054597,0.081028261340433,0.0364663470632978,0.0767859348662503,0.0564315018262358,0.075994470306971,0.0403171602533155,0.0786696612193542,0.0249077865293793,missense,"G17A,A47Q",-0.869287763035926,-0.799183147523246
NHERF3_PDZ1 binding DAP-1,1,MTSTFNPRECKLSKQEAQNYGFFLRIEKDTEGHLVRVVEKCSPAEKHGLQDGDRVLRINGVFVDKEEHMQVVDLVRKSGNSVTLLVLDGDSYEKAVKTRVDLKELG*,2,,FALSE,FALSE,44.6666666666667,22,23,89,13,5,13,-0.705107784369083,0.251091929967039,-0.83500202514689,0.394145176109876,-1.07444356180386,0.184856516791437,-0.930938864324213,0.13926281805377,0.114499414205521,0.037671483737497,0.0611951363910448,0.0562156530693235,0.0437405014802452,0.0282974998313819,0.0692372230129395,0.0213068039060793,missense,"G17A,A47H",-0.930938864324213,-0.862109352010765
NHERF3_PDZ1 binding DAP-1,1,MTSTFNPRECKLSKQEAQNYGFFLRIEKDTEGHLVRVVEKCSPAEKLGLQDGDRVLRINGVFVDKEEHMQVVDLVRKSGNSVTLLVLDGDSYEKAVKTRVDLKELG*,2,,FALSE,FALSE,589,650,627,490,31,17,43,-1.40831039181413,0.104686302330778,-1.29201350794332,0.145775460318777,-1.21618776715947,0.115468726327191,-1.31510100893028,0.0684695732132144,0.00899747476043833,0.0157061532655003,-0.00398693489331653,0.0207914829357617,0.0220425559775986,0.0176757428977204,0.0104615383208492,0.010475644471187,missense,"G17A,A47L",-1.31510100893028,-1.25421695694723
NHERF3_PDZ1 binding DAP-1,1,MTSTFNPRECKLSKQEAQNYGFFLRIEKDTEGHLVRVVEKCSPAEKEGLQDGDRVLRINGVFVDKEEHMQVVDLVRKSGNSVTLLVLDGDSYEKAVKTRVDLKELG*,2,,FALSE,FALSE,36.3333333333333,42,46,21,16,6,7,-0.831772888825594,0.198478627171049,-0.965637385291557,0.303068608671405,-0.855020755773646,0.317442744625875,-0.868315749069609,0.147129520248855,0.0954957671218882,0.0297778760818653,0.042563037028673,0.0432256965045915,0.0773293460847702,0.0485935587689285,0.0788183765136713,0.0225103863367716,missense,"G17A,A47E",-0.868315749069609,-0.798191029810325
NHERF3_PDZ1 binding DAP-1,1,MTSTFNPRECKLSKQEAQNYGFFLRIEKDTEGHLVRVVEKCSPAEKGGLQDGDRVLRINGVFVDKEEHMQVVDLVRKSGNSVTLLVLDGDSYEKAVKTRVDLKELG*,2,,FALSE,FALSE,490.666666666667,449,387,636,1982,1969,2610,-0.126263616154444,0.0469131843929763,-0.0309280764823002,0.0951600661825295,-0.187259056200842,0.0535729793941659,-0.138006939094596,0.0330910797119028,0.201343777034327,0.00703841522571513,0.175877605897176,0.0135723727976812,0.179549094184773,0.0082008543798509,0.190553488745938,0.00506283842532703,missense,"G17A,A47G",-0.138006939094596,-0.0527775569733743
NHERF3_PDZ1 binding DAP-1,1,MTSTFNPRECKLSKQEAQNYGFFLRIEKDTEGHLVRVVEKCSPAEKVGLQDGDRVLRINGVFVDKEEHMQVVDLVRKSGNSVTLLVLDGDSYEKAVKTRVDLKELG*,2,,FALSE,FALSE,139,161,100,156,138,59,99,-0.614285896180286,0.0898669565066358,-0.593455935216396,0.178836347394775,-0.724410084818705,0.113874991585999,-0.648053476883856,0.0656241519959432,0.128125480500691,0.0134827972807509,0.0956460748137922,0.0255068504467173,0.0973229903634517,0.0174317768782749,0.112517860029489,0.0100403033460119,missense,"G17A,A47V",-0.648053476883856,-0.573373167828683
NHERF3_PDZ1 binding DAP-1,1,MTSTFNPRECKLSKQEAQNYGFFLRIEKDTEGHLVRVVEKCSPAEK*GLQDGDRVLRINGVFVDKEEHMQVVDLVRKSGNSVTLLVLDGDSYEKAVKTRVDLKELG*,2,,FALSE,TRUE,2476.66666666667,2254,2723,2453,37,45,54,-1.73843574503942,0.0905437923273616,-1.48894266153031,0.101347306240392,-1.57345076027133,0.0766703075510217,-1.60399864563361,0.0506724926555451,-0.0405314442971932,0.0135843433942272,-0.0320743038332211,0.0144548388574775,-0.0326466141031518,0.0117365514219055,-0.0337389552508876,0.00775274319113003,stop,"G17A,A47*",-1.60399864563361,-1.54908973915669
NHERF3_PDZ1 binding DAP-1,1,MTSTFNPRECKLSKQEAQNYGFFLRIEKDTEGHLVRVVEKCSPAEKYGLQDGDRVLRINGVFVDKEEHMQVVDLVRKSGNSVTLLVLDGDSYEKAVKTRVDLKELG*,2,,FALSE,FALSE,1489.33333333333,1325,1426,1717,357,137,362,-0.931516023318622,0.0398799550441797,-1.04146577261392,0.0916153824643652,-0.973445945643874,0.0509805791375389,-0.957324555096526,0.0297131179104565,0.080531240506181,0.00598321530324028,0.0317478791302753,0.0130668060110785,0.0592010331177729,0.00780401445720135,0.0652002894863248,0.00454602014811931,missense,"G17A,A47Y",-0.957324555096526,-0.889040766671454
NHERF3_PDZ1 binding DAP-1,1,MTSTFNPRECKLSKQEAQNYGFFLRIEKDTEGHLVRVVEKCSPAEKWGLQDGDRVLRINGVFVDKEEHMQVVDLVRKSGNSVTLLVLDGDSYEKAVKTRVDLKELG*,2,,FALSE,FALSE,711.666666666667,669,558,908,59,14,36,-1.25249357913584,0.0792578054013243,-1.37072211186983,0.155890973846004,-1.41105311718547,0.093494205990684,-1.32558363596914,0.0563668718953786,0.0323747713768972,0.0118910995173665,-0.0152128887805973,0.0222342259490775,-0.00778707786606153,0.0143119232374237,0.00885772703899398,0.00862396656234701,missense,"G17A,A47W",-1.32558363596914,-1.26491639165041
NHERF3_PDZ1 binding DAP-1,1,MTSTFNPRECKLSKQEAQNYGFFLRIEKDTEGHLVRVVEKCSPAEKCGLQDGDRVLRINGVFVDKEEHMQVVDLVRKSGNSVTLLVLDGDSYEKAVKTRVDLKELG*,2,,FALSE,FALSE,60.3333333333333,108,39,34,139,56,33,-0.480498690157834,0.102608174498263,-0.352215970360243,0.276900996995538,-0.570791747821154,0.223698675591056,-0.481524330382211,0.0883860574649931,0.148197661062693,0.0153943704102835,0.130053351606211,0.03949349459325,0.120838606370595,0.0342433869505405,0.137996332451233,0.0135228083185201,missense,"G17A,A47C",-0.481524330382211,-0.403399770648096
NHERF3_PDZ1 binding DAP-1,1,MTSTFNPRECKLSKQEAQNYGFFLRIEKDTEGHLVRVVEKCSPAEKFGLQDGDRVLRINGVFVDKEEHMQVVDLVRKSGNSVTLLVLDGDSYEKAVKTRVDLKELG*,2,,FALSE,FALSE,321,298,299,366,64,50,56,-0.992250337945972,0.0909710179618639,-0.901712039101358,0.127672759201723,-1.06501259978906,0.0956677012007656,-1.00047063225119,0.0585761870592366,0.0714192322226308,0.0136484403309328,0.0516805026265847,0.0182095531614131,0.045184176015803,0.0146446379364147,0.0585990658567976,0.00896198532156007,missense,"G17A,A47F",-1.00047063225119,-0.93307921557398
NHERF3_PDZ1 binding DAP-1,1,MTSTFNPRECKLSKQEAQNYGFFLRIEKDTEGHLVRVVEKCSPAEKNGLQDGDRVLRINGVFVDKEEHMQVVDLVRKSGNSVTLLVLDGDSYEKAVKTRVDLKELG*,2,,FALSE,FALSE,33,46,32,21,8,8,14,-1.05802179548124,0.23513705876936,-0.799260177386604,0.331624941298159,-0.670683149736801,0.291799713073727,-0.880702740523763,0.160284425390383,0.0615514981490716,0.0352777641506663,0.0662928806627867,0.0472985939677086,0.105547412000348,0.044668170074941,0.0769232030453444,0.0245230483536021,missense,"G17A,A47N",-0.880702740523763,-0.810834216078553
NHERF3_PDZ1 binding DAP-1,1,MTSTFNPRECKLSKQEAQNYGFFLRIEKDTEGHLVRVVEKCSPAEKPGLQDGDRVLRINGVFVDKEEHMQVVDLVRKSGNSVTLLVLDGDSYEKAVKTRVDLKELG*,2,,FALSE,FALSE,28.6666666666667,32,32,22,0,1,0,,,-1.33104359242839,0.51008803078398,,,-1.33104359242839,0.51008803078398,,,-0.00955366974552083,0.0727522078447889,,,0.00802236966766728,0.0780419770233008,missense,"G17A,A47P",-1.33104359242839,-1.27048927403967
NHERF3_PDZ1 binding DAP-1,1,MTSTFNPRECKLSKQEGKNYGFFLRIEKDTEGHLVRVVEKCSPAEKNGLQDGDRVLRINGVFVDKEEHMQVVDLVRKSGNSVTLLVLDGDSYEKAVKTRVDLKELG*,2,,FALSE,FALSE,15,20,10,15,6,5,10,-0.900702523103083,0.304406914294237,-0.621999039039343,0.552785303053574,-0.670683149736801,0.344546574298256,-0.773981986044133,0.210874718163523,0.0851542097605787,0.0456703651245276,0.0915750641322226,0.0788419818427962,0.105547412000348,0.0527425637858808,0.0932511663896475,0.0322632152031071,missense,"Q18K,A47N",-0.773981986044133,-0.701906202156385
NHERF3_PDZ1 binding DAP-1,1,MTSTFNPRECKLSKQEGKNYGFFLRIEKDTEGHLVRVVEKCSPAEKTGLQDGDRVLRINGVFVDKEEHMQVVDLVRKSGNSVTLLVLDGDSYEKAVKTRVDLKELG*,2,,FALSE,FALSE,2017.33333333333,1632,1825,2595,339,118,463,-1.00699044927685,0.0389253762054364,-1.14732798403298,0.0903475315904654,-1.0181102663738,0.0471226994795382,-1.02499797294287,0.0284805126333227,0.0692077638398633,0.00583999922614614,0.0166490939338621,0.0128859765370907,0.0523639000252463,0.00721345724630825,0.0548464544580151,0.00435743514531297,missense,"Q18K,A47T",-1.02499797294287,-0.958113844698974
NHERF3_PDZ1 binding DAP-1,1,MTSTFNPRECKLSKQEGKNYGFFLRIEKDTEGHLVRVVEKCSPAEKPGLQDGDRVLRINGVFVDKEEHMQVVDLVRKSGNSVTLLVLDGDSYEKAVKTRVDLKELG*,2,,FALSE,FALSE,72.3333333333333,69,98,50,1,0,0,-1.77501429562548,0.545405710189859,,,,,-1.77501429562548,0.545405710189859,-0.046019347766352,0.081827569466101,,,,,-0.0599038495864347,0.0834454786904026,missense,"Q18K,A47P",-1.77501429562548,-1.72364243224863
NHERF3_PDZ1 binding DAP-1,1,MTSTFNPRECKLSKQEGKNYGFFLRIEKDTEGHLVRVVEKCSPAEKRGLQDGDRVLRINGVFVDKEEHMQVVDLVRKSGNSVTLLVLDGDSYEKAVKTRVDLKELG*,2,,FALSE,FALSE,27.6666666666667,43,25,15,8,3,4,-1.03856235521026,0.238032704512073,-0.986960878096971,0.411091107579801,-0.914364210101184,0.389256048570388,-1.00126842820682,0.18207009439228,0.0644710104878607,0.0357121997437198,0.0395217361415066,0.0586325965261788,0.0682451578831621,0.0595866089006345,0.0584770054086376,0.0278561920015137,missense,"Q18K,A47R",-1.00126842820682,-0.933893512000066
NHERF3_PDZ1 binding DAP-1,1,MTSTFNPRECKLSKQEGKNYGFFLRIEKDTEGHLVRVVEKCSPAEKVGLQDGDRVLRINGVFVDKEEHMQVVDLVRKSGNSVTLLVLDGDSYEKAVKTRVDLKELG*,2,,FALSE,FALSE,31,38,40,15,38,6,40,-0.553309404269842,0.177122204328723,-0.929895537531272,0.317044456828314,-0.302007937663111,0.319856807207037,-0.578313598017483,0.139213944961659,0.137273822797775,0.0265737582278928,0.0476607813004148,0.0452190265742187,0.161983543831505,0.0489630990841365,0.123187857550764,0.0212993264659095,missense,"Q18K,A47V",-0.578313598017483,-0.502190889057063
NHERF3_PDZ1 binding DAP-1,1,MTSTFNPRECKLSKQEGKNYGFFLRIEKDTEGHLVRVVEKCSPAEKYGLQDGDRVLRINGVFVDKEEHMQVVDLVRKSGNSVTLLVLDGDSYEKAVKTRVDLKELG*,2,,FALSE,FALSE,133.333333333333,160,119,121,108,7,85,-0.666717522814621,0.0916348455462796,-1.16928621688425,0.228735314261144,-0.656767467066194,0.125136383110622,-0.711110643694059,0.0703484872180347,0.120259129836433,0.0137480348103496,0.0135172621246658,0.0326237788779193,0.107677599428197,0.0191556502385455,0.102870297910078,0.0107631128192829,missense,"Q18K,A47Y",-0.711110643694059,-0.637734518886272
NHERF3_PDZ1 binding DAP-1,1,MTSTFNPRECKLSKQEGKNYGFFLRIEKDTEGHLVRVVEKCSPAEKSGLQDGDRVLRINGVFVDKEEHMQVVDLVRKSGNSVTLLVLDGDSYEKAVKTRVDLKELG*,2,,FALSE,FALSE,38.6666666666667,48,54,14,170,53,112,-0.188423717186533,0.143566146342144,-0.44951811024757,0.240661127463425,-0.00983974462200171,0.324995810412251,-0.22586171886004,0.11527748913662,0.192017857099509,0.021539321267287,0.116175461756599,0.0343247190851948,0.206708120150574,0.0497497683607035,0.177111964361796,0.0176371187237559,missense,"Q18K,A47S",-0.22586171886004,-0.142449399344447
NHERF3_PDZ1 binding DAP-1,1,MTSTFNPRECKLSKQEGKNYGFFLRIEKDTEGHLVRVVEKCSPAEKCGLQDGDRVLRINGVFVDKEEHMQVVDLVRKSGNSVTLLVLDGDSYEKAVKTRVDLKELG*,2,,FALSE,FALSE,57.3333333333333,33,59,80,94,6,41,-0.251270457806005,0.174693503755013,-1.02928850864975,0.281282729321317,-0.740623342531948,0.156507951086139,-0.59698109258488,0.107687700994697,0.182588920185798,0.026209378718851,0.0334846829473348,0.0401184469184307,0.0948410943212134,0.0239579528833526,0.120331785472632,0.016475903333398,missense,"Q18K,A47C",-0.59698109258488,-0.5212444753819
NHERF3_PDZ1 binding DAP-1,1,MTSTFNPRECKLSKQEGKNYGFFLRIEKDTEGHLVRVVEKCSPAEKLGLQDGDRVLRINGVFVDKEEHMQVVDLVRKSGNSVTLLVLDGDSYEKAVKTRVDLKELG*,2,,FALSE,FALSE,1000.33333333333,937,1027,1037,70,14,65,-1.30183384841269,0.0717201008557576,-1.54320134125263,0.142517350358115,-1.29943473516584,0.0773417357570683,-1.32978386011994,0.0493372223589437,0.0249722190451265,0.0107602128566776,-0.0398130440237633,0.0203267892383328,0.00929926131852396,0.0118393324321569,0.00821510502693454,0.00754845074057576,missense,"Q18K,A47L",-1.32978386011994,-1.26920348722995
NHERF3_PDZ1 binding DAP-1,1,MTSTFNPRECKLSKQEGKNYGFFLRIEKDTEGHLVRVVEKCSPAEKFGLQDGDRVLRINGVFVDKEEHMQVVDLVRKSGNSVTLLVLDGDSYEKAVKTRVDLKELG*,2,,FALSE,FALSE,55.3333333333333,46,80,40,42,6,26,-0.579558310925493,0.162866265325702,-1.10715667587853,0.25941317964204,-0.677416242281669,0.213304061104557,-0.713594799819991,0.115827140287551,0.13333568245079,0.0244349305308595,0.022378597830979,0.0369992637035387,0.104516722423048,0.0326521982449194,0.102490229287405,0.0177212137424644,missense,"Q18K,A47F",-0.713594799819991,-0.640270053744415
NHERF3_PDZ1 binding DAP-1,1,MTSTFNPRECKLSKQEGNNYGFFLRIEKDTEGHLVRVVEKCSPAEKTGLQDGDRVLRINGVFVDKEEHMQVVDLVRKSGNSVTLLVLDGDSYEKAVKTRVDLKELG*,2,,FALSE,FALSE,178.333333333333,219,191,125,13,14,18,-1.33940519838291,0.166442200985848,-1.11452683919769,0.176483876480781,-1.08028594079112,0.159023006454263,-1.17729820287734,0.0963377751507889,0.0193353652458627,0.0249714304577398,0.0213274152481978,0.0251713251205876,0.0428461607165197,0.0243429529909534,0.0315449646604181,0.0147393978706742,missense,"Q18N,A47T",-1.17729820287734,-1.11356403475379
NHERF3_PDZ1 binding DAP-1,1,MTSTFNPRECKLSKQEGNNYGFFLRIEKDTEGHLVRVVEKCSPAEKRGLQDGDRVLRINGVFVDKEEHMQVVDLVRKSGNSVTLLVLDGDSYEKAVKTRVDLKELG*,2,,FALSE,FALSE,115,131,128,86,9,3,11,-1.3147666578615,0.198138069058099,-1.3957334823084,0.290457284924636,-1.10936957215723,0.195481215595795,-1.24522740003644,0.125496665591562,0.0230319013260539,0.0297267819291566,-0.0187801797398326,0.0414269841430943,0.0383940912522496,0.0299239094264735,0.0211519961452506,0.0192006228366986,missense,"Q18N,A47R",-1.24522740003644,-1.18289818226753
NHERF3_PDZ1 binding DAP-1,1,MTSTFNPRECKLSKQEGNNYGFFLRIEKDTEGHLVRVVEKCSPAEKIGLQDGDRVLRINGVFVDKEEHMQVVDLVRKSGNSVTLLVLDGDSYEKAVKTRVDLKELG*,2,,FALSE,FALSE,80.6666666666667,110,104,28,11,2,7,-1.21769502324731,0.184858905567425,-1.45520433420971,0.341838019219881,-0.931527774806226,0.289304871524508,-1.1898354878874,0.141749765574416,0.0375956210968192,0.0277345004904335,-0.0272623152088439,0.0487552522754015,0.0656177905726831,0.0442862642620234,0.0296267967175514,0.0216872996039809,missense,"Q18N,A47I",-1.1898354878874,-1.12636062303487
NHERF3_PDZ1 binding DAP-1,1,MTSTFNPRECKLSKQEGNNYGFFLRIEKDTEGHLVRVVEKCSPAEKHGLQDGDRVLRINGVFVDKEEHMQVVDLVRKSGNSVTLLVLDGDSYEKAVKTRVDLKELG*,2,,FALSE,FALSE,24,29,29,14,11,6,16,-0.833019279567897,0.238979380221799,-0.847655746494941,0.354570270108505,-0.527340830249854,0.342548382655341,-0.759793687764314,0.171533441280276,0.0953087703172303,0.0358542301092847,0.0593903769966545,0.0505712120844515,0.12748999391153,0.0524366842385439,0.0954219345346117,0.0262441148884598,missense,"Q18N,A47H",-0.759793687764314,-0.687424453408525
NHERF3_PDZ1 binding DAP-1,1,MTSTFNPRECKLSKQEGNNYGFFLRIEKDTEGHLVRVVEKCSPAEKEGLQDGDRVLRINGVFVDKEEHMQVVDLVRKSGNSVTLLVLDGDSYEKAVKTRVDLKELG*,2,,FALSE,FALSE,35,23,50,32,13,9,16,-0.717933851853026,0.247511280077443,-0.883269759328678,0.278730964486697,-0.747190168769382,0.244375555019272,-0.774921818647193,0.147538428365142,0.112575111052087,0.0371342765317405,0.0543108654074789,0.0397544969442783,0.0938358564882613,0.0374085660975303,0.0931073747497987,0.0225729480827644,missense,"Q18N,A47E",-0.774921818647193,-0.70286547291276
NHERF3_PDZ1 binding DAP-1,1,MTSTFNPRECKLSKQEGNNYGFFLRIEKDTEGHLVRVVEKCSPAEKGGLQDGDRVLRINGVFVDKEEHMQVVDLVRKSGNSVTLLVLDGDSYEKAVKTRVDLKELG*,2,,FALSE,FALSE,50.6666666666667,70,14,68,184,92,461,-0.274453616447433,0.12070238966085,0.0367400501414921,0.444034736935763,-0.0538669201654226,0.150990105406161,-0.17873487546603,0.0922241253207415,0.179110735985059,0.0181090571480438,0.185528892176204,0.0633312399473603,0.199968520085937,0.0231132910888489,0.184322233584705,0.0141100214765152,missense,"Q18N,A47G",-0.17873487546603,-0.0943478517273863
NHERF3_PDZ1 binding DAP-1,1,MTSTFNPRECKLSKQEGNNYGFFLRIEKDTEGHLVRVVEKCSPAEKVGLQDGDRVLRINGVFVDKEEHMQVVDLVRKSGNSVTLLVLDGDSYEKAVKTRVDLKELG*,2,,FALSE,FALSE,69.3333333333333,81,78,49,60,33,91,-0.643015631257851,0.126971197488292,-0.668639812681028,0.206597635590057,-0.399118064613255,0.179754469959698,-0.583328303861461,0.0926857753658607,0.123815139870073,0.0190495704180481,0.084922841274128,0.0294663532911932,0.147118101981286,0.0275164877693417,0.122420622221496,0.0141806525833825,missense,"Q18N,A47V",-0.583328303861461,-0.507309311904164
NHERF3_PDZ1 binding DAP-1,1,MTSTFNPRECKLSKQEGNNYGFFLRIEKDTEGHLVRVVEKCSPAEKSGLQDGDRVLRINGVFVDKEEHMQVVDLVRKSGNSVTLLVLDGDSYEKAVKTRVDLKELG*,2,,FALSE,FALSE,484.333333333333,507,509,437,1757,1418,1872,-0.194698096468835,0.0454141489290718,-0.182724671989761,0.103939805129484,-0.175950923762288,0.068061912363987,-0.188199572014388,0.0355044629420844,0.191076507940549,0.00681351397099211,0.154227347902459,0.0148245985982162,0.181280122559252,0.0104187939222961,0.182874162691091,0.00543207900191687,missense,"Q18N,A47S",-0.188199572014388,-0.104008302521757
NHERF3_PDZ1 binding DAP-1,1,MTSTFNPRECKLSKQEGNNYGFFLRIEKDTEGHLVRVVEKCSPAEKCGLQDGDRVLRINGVFVDKEEHMQVVDLVRKSGNSVTLLVLDGDSYEKAVKTRVDLKELG*,2,,FALSE,FALSE,41,40,35,48,96,47,79,-0.300702523103083,0.160200505876099,-0.369347704281636,0.291632471435839,-0.430347327820907,0.184063926167575,-0.358452025581488,0.11163677391261,0.175172595638075,0.024034984926208,0.127609907745991,0.0415945971984096,0.142337583091872,0.0281761714982813,0.156826035176663,0.0170800999412844,missense,"Q18N,A47C",-0.358452025581488,-0.27778201432568
NHERF3_PDZ1 binding DAP-1,1,MTSTFNPRECKLSKQEGNNYGFFLRIEKDTEGHLVRVVEKCSPAEKLGLQDGDRVLRINGVFVDKEEHMQVVDLVRKSGNSVTLLVLDGDSYEKAVKTRVDLKELG*,2,,FALSE,FALSE,69.3333333333333,64,76,68,6,2,4,-1.23631690412561,0.248213815767031,-1.374991505689,0.355342609608532,-1.31632567765318,0.277494952342459,-1.29386789563516,0.164095079712222,0.0348017683323738,0.0372396784130706,-0.0158218186275225,0.0506813683720757,0.00671362652196075,0.0424784232842572,0.0137101425615008,0.0251060673210766,missense,"Q18N,A47L",-1.29386789563516,-1.23254468830652
NHERF3_PDZ1 binding DAP-1,1,MTSTFNPRECKLSKQEGTNYGFFLRIEKDTEGHLVRVVEKCSPAEKKGLQDGDRVLRINGVFVDKEEHMQVVDLVRKSGNSVTLLVLDGDSYEKAVKTRVDLKELG*,2,,FALSE,FALSE,49,49,18,80,4,3,4,-1.27625137309288,0.299364485968144,-0.902951296154897,0.458627102789358,-1.35954644120745,0.271735162524392,-1.25429585212337,0.184254366680814,0.0288103742701923,0.0449138463598311,0.0515037513968145,0.0654125019442283,9.74705399184872e-05,0.0415967251205434,0.0197645494954679,0.0281903792740367,missense,"Q18T,A47K",-1.25429585212337,-1.19215419324678
NHERF3_PDZ1 binding DAP-1,1,MTSTFNPRECKLSKQEGTNYGFFLRIEKDTEGHLVRVVEKCSPAEKIGLQDGDRVLRINGVFVDKEEHMQVVDLVRKSGNSVTLLVLDGDSYEKAVKTRVDLKELG*,2,,FALSE,FALSE,61.6666666666667,70,36,79,13,9,13,-1.03907806403062,0.186788797255321,-0.799260177386604,0.313627822274381,-1.04274621590687,0.190293482372646,-1.0039081705444,0.122680086403336,0.0643936383618754,0.0280240433815381,0.0662928806627867,0.0447317230262108,0.048592673617554,0.0291297806472704,0.058073132550574,0.0187696944576226,missense,"Q18T,A47I",-1.0039081705444,-0.936587850992522
NHERF3_PDZ1 binding DAP-1,1,MTSTFNPRECKLSKQEGTNYGFFLRIEKDTEGHLVRVVEKCSPAEKQGLQDGDRVLRINGVFVDKEEHMQVVDLVRKSGNSVTLLVLDGDSYEKAVKTRVDLKELG*,2,,FALSE,FALSE,18.3333333333333,10,29,16,22,6,14,-0.325808699519855,0.321522880725648,-0.847655746494941,0.354570270108505,-0.598364295215219,0.326324695410346,-0.574172776431552,0.192385043796986,0.171405899843753,0.0482382845760092,0.0593903769966545,0.0505712120844515,0.116617850896149,0.0499531916625282,0.123821391144113,0.0294343490956946,missense,"Q18T,A47Q",-0.574172776431552,-0.497964424640082
NHERF3_PDZ1 binding DAP-1,1,MTSTFNPRECKLSKQEGTNYGFFLRIEKDTEGHLVRVVEKCSPAEKPGLQDGDRVLRINGVFVDKEEHMQVVDLVRKSGNSVTLLVLDGDSYEKAVKTRVDLKELG*,2,,FALSE,FALSE,916,900,887,961,12,33,14,-1.78680981011277,0.157976902428015,-1.28554312666804,0.115233785585924,-1.68134429235283,0.135587547569482,-1.53066611726843,0.0767478830268312,-0.0477890363909196,0.0237013762708278,-0.00306408531644878,0.0164354225422697,-0.0491627600247375,0.0207554955112226,-0.0225192928625348,0.0117422016638212,missense,"Q18T,A47P",-1.53066611726843,-1.47424050566261
NHERF3_PDZ1 binding DAP-1,1,MTSTFNPRECKLSKQEGTNYGFFLRIEKDTEGHLVRVVEKCSPAEKLGLQDGDRVLRINGVFVDKEEHMQVVDLVRKSGNSVTLLVLDGDSYEKAVKTRVDLKELG*,2,,FALSE,FALSE,397,382,242,567,43,7,49,-1.18314373153273,0.095245440954177,-1.34694543010848,0.201082257413258,-1.21517660799511,0.0937043765133475,-1.21408269408593,0.0633911129669013,0.042779373613701,0.0142897347614757,-0.0118216974783774,0.0286797127208501,0.022197342385888,0.0143440957592955,0.0259170450770032,0.00969865490480305,missense,"Q18T,A47L",-1.21408269408593,-1.15110932376553
NHERF3_PDZ1 binding DAP-1,1,MTSTFNPRECKLSKQEGTNYGFFLRIEKDTEGHLVRVVEKCSPAEKVGLQDGDRVLRINGVFVDKEEHMQVVDLVRKSGNSVTLLVLDGDSYEKAVKTRVDLKELG*,2,,FALSE,FALSE,1153.66666666667,1102,1316,1043,1047,666,1241,-0.569340238995588,0.0346242949046662,-0.621797717322957,0.0753035812264311,-0.526764147114178,0.0497963952971064,-0.563738697203589,0.0265957129920775,0.134868706353974,0.00519470523244078,0.091603777998203,0.0107403065004722,0.127578271518496,0.0076227417457677,0.125417774752873,0.00406906631205588,missense,"Q18T,A47V",-0.563738697203589,-0.487314541841273
NHERF3_PDZ1 binding DAP-1,1,MTSTFNPRECKLSKQEGTNYGFFLRIEKDTEGHLVRVVEKCSPAEK*GLQDGDRVLRINGVFVDKEEHMQVVDLVRKSGNSVTLLVLDGDSYEKAVKTRVDLKELG*,2,,FALSE,TRUE,241.333333333333,242,226,256,7,0,2,-1.56349501276868,0.212108578400177,,,-1.71340450933137,0.362842491097305,-1.6016758058873,0.183115893281075,-0.014284973725128,0.0318227864305905,,,-0.0540704798081185,0.0555432694981939,-0.0333835675625483,0.0280161961731952,stop,"Q18T,A47*",-1.6016758058873,-1.54671885711544
NHERF3_PDZ1 binding DAP-1,1,MTSTFNPRECKLSKQEGTNYGFFLRIEKDTEGHLVRVVEKCSPAEKSGLQDGDRVLRINGVFVDKEEHMQVVDLVRKSGNSVTLLVLDGDSYEKAVKTRVDLKELG*,2,,FALSE,FALSE,623.333333333333,605,716,549,2806,2405,3672,-0.111768589100768,0.0408586643415165,-0.127821291227134,0.0832885738451998,-0.0708559141517508,0.0583435931284855,-0.102409268004302,0.0310544674852768,0.203518475265365,0.00613005168855621,0.162058039719488,0.0118791801998745,0.197367875744002,0.00893113126532745,0.195999828321956,0.004751242710463,missense,"Q18T,A47S",-0.102409268004302,-0.0164436345697388
NHERF3_PDZ1 binding DAP-1,1,MTSTFNPRECKLSKQEGTNYGFFLRIEKDTEGHLVRVVEKCSPAEKWGLQDGDRVLRINGVFVDKEEHMQVVDLVRKSGNSVTLLVLDGDSYEKAVKTRVDLKELG*,2,,FALSE,FALSE,18.6666666666667,11,27,18,8,5,9,-0.645195727997302,0.343184731480928,-0.876007054778522,0.371794564290936,-0.747190168769382,0.324358048963121,-0.74980171230095,0.199086552122691,0.12348805855417,0.0514882259761918,0.055346721493214,0.0530278575156608,0.0938358564882613,0.0496521409964512,0.0969506775602631,0.0304596602718308,missense,"Q18T,A47W",-0.74980171230095,-0.677225818216239
NHERF3_PDZ1 binding DAP-1,1,MTSTFNPRECKLSKQEGTNYGFFLRIEKDTEGHLVRVVEKCSPAEKFGLQDGDRVLRINGVFVDKEEHMQVVDLVRKSGNSVTLLVLDGDSYEKAVKTRVDLKELG*,2,,FALSE,FALSE,22.6666666666667,37,15,16,45,26,26,-0.496829458129697,0.175645002404031,-0.304072479897487,0.435026061560011,-0.433735181917285,0.315082961902505,-0.462203964030713,0.144683768946153,0.145747545441081,0.0263521326730997,0.136919902109537,0.0620463616836308,0.141818976540234,0.0482323275157615,0.140952292003093,0.0221361935397423,missense,"Q18T,A47F",-0.462203964030713,-0.38367980947298
NHERF3_PDZ1 binding DAP-1,1,MTSTFNPRECKLSKQEGTNYGFFLRIEKDTEGHLVRVVEKCSPAEKHGLQDGDRVLRINGVFVDKEEHMQVVDLVRKSGNSVTLLVLDGDSYEKAVKTRVDLKELG*,2,,FALSE,FALSE,14.3333333333333,16,16,11,20,6,19,-0.48892378529237,0.266068642110488,-0.695569058618311,0.4474183245088,-0.417503117114065,0.378309316950552,-0.509348102242857,0.195708375361208,0.146933638621234,0.039918449492339,0.081082009928759,0.0638138301112508,0.144303751537646,0.057910903107065,0.133739376723586,0.0299428091063662,missense,"Q18T,A47H",-0.509348102242857,-0.431799009609456
NHERF3_PDZ1 binding DAP-1,1,MTSTFNPRECKLSKQEGTNYGFFLRIEKDTEGHLVRVVEKCSPAEKRGLQDGDRVLRINGVFVDKEEHMQVVDLVRKSGNSVTLLVLDGDSYEKAVKTRVDLKELG*,2,,FALSE,FALSE,222,212,277,177,31,14,21,-1.08974485199139,0.123277801769816,-1.20829031152822,0.159326155927795,-1.12791003673431,0.145028360474118,-1.13219957148925,0.080914491437128,0.0567920675788313,0.0184954478830746,0.00795423411953022,0.0227241748710607,0.0355559506102534,0.0222006780031032,0.0384449233776663,0.0123796805658878,missense,"Q18T,A47R",-1.13219957148925,-1.06753264777882
NHERF3_PDZ1 binding DAP-1,1,MTSTFNPRECKLSKQEGRNYGFFLRIEKDTEGHLVRVVEKCSPAEKNGLQDGDRVLRINGVFVDKEEHMQVVDLVRKSGNSVTLLVLDGDSYEKAVKTRVDLKELG*,2,,FALSE,FALSE,49,60,33,54,36,17,36,-0.708679303884747,0.156752885791374,-0.651267250188127,0.318655650568417,-0.749177366181691,0.209749891455032,-0.713525517944284,0.116820791855286,0.113963576835637,0.0235177362676317,0.0874006337354362,0.0454488259319454,0.0935316599177763,0.0321081324104885,0.102500829211782,0.017873239526522,missense,"Q18R,A47N",-0.713525517944284,-0.640199338941485
NHERF3_PDZ1 binding DAP-1,1,MTSTFNPRECKLSKQEGRNYGFFLRIEKDTEGHLVRVVEKCSPAEKIGLQDGDRVLRINGVFVDKEEHMQVVDLVRKSGNSVTLLVLDGDSYEKAVKTRVDLKELG*,2,,FALSE,FALSE,111.333333333333,121,113,100,27,7,32,-0.972838432585371,0.138093777001498,-1.06372970524334,0.260217899642274,-0.897172902829886,0.15909772860431,-0.957404513600835,0.0968032727609984,0.0743316128682442,0.0207182981756696,0.028572446349371,0.0371140383172929,0.0708767719752941,0.0243543913219632,0.0651880560689938,0.0148106176437485,missense,"Q18R,A47I",-0.957404513600835,-0.889122378923102
NHERF3_PDZ1 binding DAP-1,1,MTSTFNPRECKLSKQEGRNYGFFLRIEKDTEGHLVRVVEKCSPAEKPGLQDGDRVLRINGVFVDKEEHMQVVDLVRKSGNSVTLLVLDGDSYEKAVKTRVDLKELG*,2,,FALSE,FALSE,2130,1906,1998,2486,110,37,40,-1.37520339057689,0.0563736687446885,-1.44973678498846,0.104603035104864,-1.6579299025061,0.0850966911293401,-1.45947161347652,0.0428687017532371,0.0139645394481382,0.00845777777731586,-0.0264824963279049,0.0149191929468497,-0.0455785277550825,0.0130264469150444,-0.0116267419815152,0.00655878600425676,missense,"Q18R,A47P",-1.45947161347652,-1.40157351658405
NHERF3_PDZ1 binding DAP-1,1,MTSTFNPRECKLSKQEGRNYGFFLRIEKDTEGHLVRVVEKCSPAEKRGLQDGDRVLRINGVFVDKEEHMQVVDLVRKSGNSVTLLVLDGDSYEKAVKTRVDLKELG*,2,,FALSE,FALSE,1427.33333333333,1349,1234,1699,127,20,91,-1.22590478580029,0.0557383640703584,-1.45082992769293,0.127620111054565,-1.32843427507187,0.0711075503727243,-1.28457060441713,0.0414851707350868,0.0363639051410592,0.00836246260844316,-0.0266384077401315,0.0182020441262789,0.00486006442222672,0.0108850146568128,0.0151326009291312,0.00634710980443777,missense,"Q18R,A47R",-1.28457060441713,-1.22305510521488
NHERF3_PDZ1 binding DAP-1,1,MTSTFNPRECKLSKQEGRNYGFFLRIEKDTEGHLVRVVEKCSPAEKEGLQDGDRVLRINGVFVDKEEHMQVVDLVRKSGNSVTLLVLDGDSYEKAVKTRVDLKELG*,2,,FALSE,FALSE,81,75,88,80,39,26,43,-0.746701678088634,0.154947016871101,-0.838131245836506,0.221224016238812,-0.805067040848805,0.166768887875435,-0.78716209864241,0.100994224703707,0.108259055580531,0.0232468005921162,0.0607488257539314,0.0315524667084003,0.0849761700334083,0.0255286784498878,0.0912346477056503,0.0154518210350846,missense,"Q18R,A47E",-0.78716209864241,-0.715358913352077
NHERF3_PDZ1 binding DAP-1,1,MTSTFNPRECKLSKQEGRNYGFFLRIEKDTEGHLVRVVEKCSPAEKDGLQDGDRVLRINGVFVDKEEHMQVVDLVRKSGNSVTLLVLDGDSYEKAVKTRVDLKELG*,2,,FALSE,FALSE,23.3333333333333,12,20,38,2,1,1,-1.07030190441407,0.466399055655131,-1.21084779464683,0.556796896452764,-1.53024295721562,0.507634546677601,-1.26154618864699,0.292311875282953,0.0597091055081831,0.0699741502747723,0.00758946856500675,0.0794141424487176,-0.0260324420906881,0.0777077743773567,0.0186552692100289,0.0447228620899187,missense,"Q18R,A47D",-1.26154618864699,-1.19955448536087
NHERF3_PDZ1 binding DAP-1,1,MTSTFNPRECKLSKQEGRNYGFFLRIEKDTEGHLVRVVEKCSPAEKGGLQDGDRVLRINGVFVDKEEHMQVVDLVRKSGNSVTLLVLDGDSYEKAVKTRVDLKELG*,2,,FALSE,FALSE,233.333333333333,206,209,285,1035,1607,2065,-0.0910664145003159,0.0685411192511664,0.0643481043431747,0.120704155810775,-0.046189112996771,0.0741301600656962,-0.0504304971886226,0.0464502386450926,0.206624435834843,0.010283268202045,0.189466539751239,0.0172156437738376,0.20114382486194,0.0113477102585789,0.203952428251545,0.00710675067496801,missense,"Q18R,A47G",-0.0504304971886226,0.0366101907960502
NHERF3_PDZ1 binding DAP-1,1,MTSTFNPRECKLSKQEGRNYGFFLRIEKDTEGHLVRVVEKCSPAEKVGLQDGDRVLRINGVFVDKEEHMQVVDLVRKSGNSVTLLVLDGDSYEKAVKTRVDLKELG*,2,,FALSE,FALSE,553.666666666667,521,491,649,287,117,299,-0.736288680989102,0.0541963283418004,-0.842006939268572,0.105591292105849,-0.79432980489407,0.063803405710012,-0.771417079179778,0.0384674329323168,0.109821324232276,0.00813110999635945,0.060196048121257,0.015060144850052,0.0866198066110758,0.00976690945852707,0.0936435896391547,0.00588540474559889,missense,"Q18R,A47V",-0.771417079179778,-0.699288246427044
NHERF3_PDZ1 binding DAP-1,1,MTSTFNPRECKLSKQEGRNYGFFLRIEKDTEGHLVRVVEKCSPAEKYGLQDGDRVLRINGVFVDKEEHMQVVDLVRKSGNSVTLLVLDGDSYEKAVKTRVDLKELG*,2,,FALSE,FALSE,207,268,192,161,180,61,132,-0.670045414957697,0.0721070517342835,-0.743976205895102,0.13919972802929,-0.640005686835905,0.107073602422397,-0.673654815825034,0.0549515701726547,0.119759844037943,0.0108182673458422,0.0741778549058668,0.0198536074841046,0.110243462301051,0.0163906325786269,0.108600930039302,0.00840742953763757,missense,"Q18R,A47Y",-0.673654815825034,-0.599504008246823
NHERF3_PDZ1 binding DAP-1,1,MTSTFNPRECKLSKQEGRNYGFFLRIEKDTEGHLVRVVEKCSPAEKSGLQDGDRVLRINGVFVDKEEHMQVVDLVRKSGNSVTLLVLDGDSYEKAVKTRVDLKELG*,2,,FALSE,FALSE,194,201,188,193,649,684,846,-0.233868565158393,0.0709808403296483,-0.126485325416829,0.127578915422471,-0.234779405800051,0.0913939704895986,-0.216777461712249,0.051323323983545,0.185199737331384,0.0106493011245054,0.16224858420679,0.0181961685263677,0.172274765380407,0.0139904230016225,0.17850182913967,0.00785231848104175,missense,"Q18R,A47S",-0.216777461712249,-0.13317725641506
NHERF3_PDZ1 binding DAP-1,1,MTSTFNPRECKLSKQEGRNYGFFLRIEKDTEGHLVRVVEKCSPAEKCGLQDGDRVLRINGVFVDKEEHMQVVDLVRKSGNSVTLLVLDGDSYEKAVKTRVDLKELG*,2,,FALSE,FALSE,3392.33333333333,2917,3202,4058,3914,2244,3968,-0.470735063090104,0.021002852565821,-0.551112420632877,0.0585646317058289,-0.5896967774481,0.0318458506826124,-0.510439824506679,0.0167965061367639,0.149662504310938,0.00315107147799705,0.101685393495951,0.0083528842103342,0.117944658772932,0.00487490498015908,0.133572346409822,0.00256981631970931,missense,"Q18R,A47C",-0.510439824506679,-0.432913311495089
NHERF3_PDZ1 binding DAP-1,1,MTSTFNPRECKLSKQEGRNYGFFLRIEKDTEGHLVRVVEKCSPAEKFGLQDGDRVLRINGVFVDKEEHMQVVDLVRKSGNSVTLLVLDGDSYEKAVKTRVDLKELG*,2,,FALSE,FALSE,152,187,125,144,134,67,137,-0.65910168880557,0.0862867387912181,-0.629667058291874,0.162355932980428,-0.668795373743297,0.119084193621096,-0.657317669923452,0.064181095364952,0.121401738310776,0.0129456549143643,0.0904813993199732,0.0231563021835126,0.105836389320624,0.0182291920642167,0.111100465586368,0.00981951990150318,missense,"Q18R,A47F",-0.657317669923452,-0.582828968186498
NHERF3_PDZ1 binding DAP-1,1,MTSTFNPRECKLSKQEGSNYGFFLRIEKDTEGHLVRVVEKCSPAEKNGLQDGDRVLRINGVFVDKEEHMQVVDLVRKSGNSVTLLVLDGDSYEKAVKTRVDLKELG*,2,,FALSE,FALSE,143.666666666667,168,142,121,120,30,72,-0.658797575950195,0.0895292646703012,-0.857340028997844,0.170180691151668,-0.779270723509678,0.135375038612539,-0.721593691564262,0.0683820555192344,0.121447364558052,0.0134321331573661,0.0580091390711223,0.0242723221613473,0.0889250234372502,0.0207229650260785,0.101266422242258,0.0104622545199423,missense,"Q18S,A47N",-0.721593691564262,-0.648434383124677
NHERF3_PDZ1 binding DAP-1,1,MTSTFNPRECKLSKQEGSNYGFFLRIEKDTEGHLVRVVEKCSPAEKPGLQDGDRVLRINGVFVDKEEHMQVVDLVRKSGNSVTLLVLDGDSYEKAVKTRVDLKELG*,2,,FALSE,FALSE,27.6666666666667,44,28,11,0,1,1,,,-1.29689510661532,0.521588722575757,-1.2005559055603,0.591883362669603,-1.25478335539897,0.391323801018267,,,-0.00468318154049741,0.0743925143587611,0.0244354529586968,0.090604430106392,0.0196899629199416,0.0598713971798169,missense,"Q18S,A47P",-1.25478335539897,-1.19265177934285
NHERF3_PDZ1 binding DAP-1,1,MTSTFNPRECKLSKQEGSNYGFFLRIEKDTEGHLVRVVEKCSPAEKRGLQDGDRVLRINGVFVDKEEHMQVVDLVRKSGNSVTLLVLDGDSYEKAVKTRVDLKELG*,2,,FALSE,FALSE,360,270,329,481,35,30,70,-1.12757417999048,0.110154162141276,-1.08078691338033,0.13148635010059,-1.08383927479386,0.0843502406955704,-1.09604635087914,0.0596758448565624,0.0511165091699844,0.0165264997894095,0.0261396318610041,0.0187534733104175,0.0423022228013813,0.0129121816384376,0.0439762604055825,0.00913022974874353,missense,"Q18S,A47R",-1.09604635087914,-1.0306316856637
NHERF3_PDZ1 binding DAP-1,1,MTSTFNPRECKLSKQEGSNYGFFLRIEKDTEGHLVRVVEKCSPAEKEGLQDGDRVLRINGVFVDKEEHMQVVDLVRKSGNSVTLLVLDGDSYEKAVKTRVDLKELG*,2,,FALSE,FALSE,1279.33333333333,1189,1314,1335,591,218,697,-0.755287702534284,0.0368638827974136,-0.891520969531116,0.0866958197521236,-0.734373538048482,0.0500284703336277,-0.762989367059312,0.028077750414977,0.106970888811027,0.00553071204433395,0.0531340219542103,0.0123651446754922,0.0957978030398819,0.00765826737083527,0.094933004947829,0.00429581370373222,missense,"Q18S,A47E",-0.762989367059312,-0.690686227563268
NHERF3_PDZ1 binding DAP-1,1,MTSTFNPRECKLSKQEGSNYGFFLRIEKDTEGHLVRVVEKCSPAEKAGLQDGDRVLRINGVFVDKEEHMQVVDLVRKSGNSVTLLVLDGDSYEKAVKTRVDLKELG*,1,,FALSE,FALSE,44,29,71,32,102,368,92,-0.190420534901058,0.184544033527243,-0.0239527805391972,0.208232124961957,-0.282002799104174,0.220060963066534,-0.163763035797317,0.11698100296926,0.191718273253587,0.0276872600357417,0.176872469821843,0.0296994752296198,0.165045894106324,0.0336865325245458,0.186612881270805,0.0178977513584433,missense,Q18S,-0.163763035797317,-0.0790663559412472
NHERF3_PDZ1 binding DAP-1,1,MTSTFNPRECKLSKQEGSNYGFFLRIEKDTEGHLVRVVEKCSPAEKGGLQDGDRVLRINGVFVDKEEHMQVVDLVRKSGNSVTLLVLDGDSYEKAVKTRVDLKELG*,2,,FALSE,FALSE,202.333333333333,190,154,263,1128,1690,2566,-0.0552696428161354,0.0711880697340114,0.141289264949806,0.136264308717504,0.0280538538402716,0.0765403492274262,0.00353602727476115,0.0486863274115711,0.211995048512568,0.0106803918853173,0.200440408908038,0.01943493811138,0.212508803376183,0.0117166576377757,0.212209148676303,0.00744886571708607,missense,"Q18S,A47G",0.00353602727476115,0.0916928816629007
NHERF3_PDZ1 binding DAP-1,1,MTSTFNPRECKLSKQEGSNYGFFLRIEKDTEGHLVRVVEKCSPAEKVGLQDGDRVLRINGVFVDKEEHMQVVDLVRKSGNSVTLLVLDGDSYEKAVKTRVDLKELG*,2,,FALSE,FALSE,1041,968,1020,1135,953,499,1011,-0.562805882852403,0.0367358238331255,-0.62361199442519,0.086188712204822,-0.589655691153749,0.0501153834446168,-0.577624797567627,0.0280190010765394,0.135849060008571,0.00551149927556335,0.091345013516655,0.0122928175643772,0.117950948188246,0.00767157187200325,0.123293242005284,0.00428682522675614,missense,"Q18S,A47V",-0.577624797567627,-0.501487842443896
NHERF3_PDZ1 binding DAP-1,1,MTSTFNPRECKLSKQEGSNYGFFLRIEKDTEGHLVRVVEKCSPAEKYGLQDGDRVLRINGVFVDKEEHMQVVDLVRKSGNSVTLLVLDGDSYEKAVKTRVDLKELG*,2,,FALSE,FALSE,489.666666666667,495,510,464,437,207,488,-0.591264489124554,0.050914359497699,-0.671581568327894,0.103669232517471,-0.553768951416832,0.0666851260740057,-0.589902230551363,0.0376973800680226,0.131579397007,0.00763871409994906,0.0845032681704024,0.0147860077007274,0.12344442512528,0.0102080379777137,0.121414830662541,0.00576758890928215,missense,"Q18S,A47Y",-0.589902230551363,-0.514019204291006
NHERF3_PDZ1 binding DAP-1,1,MTSTFNPRECKLSKQEGSNYGFFLRIEKDTEGHLVRVVEKCSPAEKSGLQDGDRVLRINGVFVDKEEHMQVVDLVRKSGNSVTLLVLDGDSYEKAVKTRVDLKELG*,2,,FALSE,FALSE,1198,1051,1073,1470,4596,4838,7130,-0.134774927330561,0.0316122295322279,-0.0624187992840941,0.0735594111849699,-0.137478142692916,0.0423641428581085,-0.127965894835766,0.0239548180964108,0.200066819544702,0.00474280312746679,0.171386185843783,0.010491541162501,0.187169466006373,0.00648502604177325,0.192089739153801,0.00366501711597534,missense,"Q18S,A47S",-0.127965894835766,-0.0425288381168401
NHERF3_PDZ1 binding DAP-1,1,MTSTFNPRECKLSKQEGSNYGFFLRIEKDTEGHLVRVVEKCSPAEKFGLQDGDRVLRINGVFVDKEEHMQVVDLVRKSGNSVTLLVLDGDSYEKAVKTRVDLKELG*,2,,FALSE,FALSE,148.333333333333,205,93,147,125,84,165,-0.696566843360746,0.0822018528729096,-0.555613262557295,0.188746452173476,-0.594979804272262,0.11223534141143,-0.649507765873121,0.0625676239474754,0.11578081707793,0.0123327968529312,0.101043452953534,0.0269202966738628,0.11713594262237,0.0171807822076855,0.112295358067012,0.00957266349301829,missense,"Q18S,A47F",-0.649507765873121,-0.574857535251326
NHERF3_PDZ1 binding DAP-1,1,MTSTFNPRECKLSKQEGMNYGFFLRIEKDTEGHLVRVVEKCSPAEKKGLQDGDRVLRINGVFVDKEEHMQVVDLVRKSGNSVTLLVLDGDSYEKAVKTRVDLKELG*,2,,FALSE,FALSE,41.3333333333333,43,35,46,5,2,8,-1.17417673623279,0.27924680892555,-1.17669930883376,0.408942332550152,-1.02803993239774,0.244437864761117,-1.10578283500329,0.167741581001211,0.0441246976854879,0.0418955783348661,0.0124599567700301,0.058326123685935,0.0508438847857772,0.0374181043596375,0.0424866068076798,0.0256639713545692,missense,"Q18M,A47K",-1.10578283500329,-1.04056954529934
NHERF3_PDZ1 binding DAP-1,1,MTSTFNPRECKLSKQEGMNYGFFLRIEKDTEGHLVRVVEKCSPAEKRGLQDGDRVLRINGVFVDKEEHMQVVDLVRKSGNSVTLLVLDGDSYEKAVKTRVDLKELG*,2,,FALSE,FALSE,20.3333333333333,13,27,21,5,3,7,-0.829011728920588,0.355612674854634,-1.00664241492319,0.401398874807298,-0.855020755773646,0.317442744625875,-0.885613185329118,0.203963895213402,0.0959100257182187,0.0533527983133217,0.0367146221308421,0.0572502246793791,0.0773293460847702,0.0485935587689285,0.0761719193500875,0.0312058795015489,missense,"Q18M,A47R",-0.885613185329118,-0.815846221500834
NHERF3_PDZ1 binding DAP-1,1,MTSTFNPRECKLSKQEGMNYGFFLRIEKDTEGHLVRVVEKCSPAEKSGLQDGDRVLRINGVFVDKEEHMQVVDLVRKSGNSVTLLVLDGDSYEKAVKTRVDLKELG*,2,,FALSE,FALSE,195.666666666667,142,146,299,542,495,1024,-0.166829019900004,0.0836964892207763,-0.132499468270763,0.15495654455097,-0.235469283028771,0.0790177495948536,-0.194585200507018,0.0538726716766358,0.195257723421587,0.0125570381054459,0.16139080644195,0.0221009513176691,0.172169160227274,0.0120958935862635,0.181897180205665,0.00824236122284616,missense,"Q18M,A47S",-0.194585200507018,-0.110526002220739
NHERF3_PDZ1 binding DAP-1,1,MTSTFNPRECKLSKQEGMNYGFFLRIEKDTEGHLVRVVEKCSPAEKIGLQDGDRVLRINGVFVDKEEHMQVVDLVRKSGNSVTLLVLDGDSYEKAVKTRVDLKELG*,2,,FALSE,FALSE,55.6666666666667,56,42,69,13,4,13,-0.974692445053144,0.195234191276034,-1.04606394868909,0.334154680105585,-1.00675313858676,0.197085001902582,-0.998727274015294,0.128103846067121,0.0740534541853347,0.029291111277945,0.031092056132402,0.0476594024407638,0.0541024285186805,0.0301694141213234,0.058865794568664,0.0195995138250963,missense,"Q18M,A47I",-0.998727274015294,-0.931299800209865
NHERF3_PDZ1 binding DAP-1,1,MTSTFNPRECKLSKQEGMNYGFFLRIEKDTEGHLVRVVEKCSPAEKQGLQDGDRVLRINGVFVDKEEHMQVVDLVRKSGNSVTLLVLDGDSYEKAVKTRVDLKELG*,2,,FALSE,FALSE,30,14,34,42,16,2,103,-0.514780388681363,0.287074138424105,-1.16928621688425,0.411663992149918,-0.324285947493287,0.193655789250833,-0.487546179492892,0.149570754360724,0.143054355785648,0.0430699176135181,0.0135172621246658,0.0587143052015463,0.158573266550752,0.0296444764771496,0.137075007147419,0.0228838880168132,missense,"Q18M,A47Q",-0.487546179492892,-0.409546167072708
NHERF3_PDZ1 binding DAP-1,1,MTSTFNPRECKLSKQEGMNYGFFLRIEKDTEGHLVRVVEKCSPAEKHGLQDGDRVLRINGVFVDKEEHMQVVDLVRKSGNSVTLLVLDGDSYEKAVKTRVDLKELG*,2,,FALSE,FALSE,40.3333333333333,37,35,49,31,53,15,-0.604360815318257,0.183586265406724,-0.338622747042586,0.290922656934812,-0.877667874545903,0.212326385550742,-0.650265291506548,0.125326464670007,0.12961454676553,0.0275435654686515,0.131992109131195,0.0414933586493878,0.0738625662775845,0.0325025374469155,0.112179458860383,0.0191745825934314,missense,"Q18M,A47H",-0.650265291506548,-0.575630728461463
NHERF3_PDZ1 binding DAP-1,1,MTSTFNPRECKLSKQEGMNYGFFLRIEKDTEGHLVRVVEKCSPAEKPGLQDGDRVLRINGVFVDKEEHMQVVDLVRKSGNSVTLLVLDGDSYEKAVKTRVDLKELG*,2,,FALSE,FALSE,38,40,59,15,0,2,0,,,-1.3102407657653,0.369248724392033,,,-1.3102407657653,0.369248724392033,,,-0.00658662978807339,0.0526647525959474,,,0.0112051413119359,0.0564939750117171,missense,"Q18M,A47P",-1.3102407657653,-1.24925619146425
NHERF3_PDZ1 binding DAP-1,1,MTSTFNPRECKLSKQEGMNYGFFLRIEKDTEGHLVRVVEKCSPAEKGGLQDGDRVLRINGVFVDKEEHMQVVDLVRKSGNSVTLLVLDGDSYEKAVKTRVDLKELG*,2,,FALSE,FALSE,49.3333333333333,61,42,45,223,230,453,-0.179276891798358,0.127290824868157,-0.00988572806110166,0.263604388588315,0.0512707789980635,0.183263618068628,-0.091423119178469,0.0971822476599177,0.193390161195087,0.0190975243194109,0.17887880806914,0.0375970422946413,0.216062808109915,0.0280536617881121,0.197680676964733,0.01486859969502,missense,"Q18M,A47G",-0.091423119178469,-0.00523026395512447
NHERF3_PDZ1 binding DAP-1,1,MTSTFNPRECKLSKQEGMNYGFFLRIEKDTEGHLVRVVEKCSPAEKVGLQDGDRVLRINGVFVDKEEHMQVVDLVRKSGNSVTLLVLDGDSYEKAVKTRVDLKELG*,2,,FALSE,FALSE,991.666666666667,978,1060,937,870,780,1030,-0.587619507630167,0.0367647730337332,-0.52576639116226,0.0874963320028367,-0.537643032189712,0.0510337308143988,-0.565881658213564,0.0282343974999877,0.132126255924797,0.00551584254274861,0.105300415791715,0.0124793191515266,0.125912951550697,0.00781215081935448,0.12508990798516,0.00431978024964468,missense,"Q18M,A47V",-0.565881658213564,-0.489501824791692
NHERF3_PDZ1 binding DAP-1,1,MTSTFNPRECKLSKQEGMNYGFFLRIEKDTEGHLVRVVEKCSPAEKYGLQDGDRVLRINGVFVDKEEHMQVVDLVRKSGNSVTLLVLDGDSYEKAVKTRVDLKELG*,2,,FALSE,FALSE,76.3333333333333,55,65,109,56,14,68,-0.548110362563253,0.147036856217294,-0.837373607199433,0.242098971016924,-0.688335131383677,0.132692197640595,-0.655505838295716,0.09124525094768,0.13805383836867,0.0220600341019705,0.0608568853049679,0.0345297940658637,0.102845278711536,0.0203122806029977,0.111377670526944,0.0139602565600287,missense,"Q18M,A47Y",-0.655505838295716,-0.580979663224843
NHERF3_PDZ1 binding DAP-1,1,MTSTFNPRECKLSKQEGMNYGFFLRIEKDTEGHLVRVVEKCSPAEKWGLQDGDRVLRINGVFVDKEEHMQVVDLVRKSGNSVTLLVLDGDSYEKAVKTRVDLKELG*,2,,FALSE,FALSE,45,36,53,46,5,5,25,-1.12290878558083,0.286467805367323,-1.04848798357029,0.299903438380216,-0.725015417705822,0.202876094416745,-0.902431843858403,0.144942603923522,0.051816461293715,0.0429789490750586,0.0307463238688372,0.0427742584919512,0.0972303271045716,0.0310559040448998,0.0735987137791043,0.0221757945343502,missense,"Q18M,A47W",-0.902431843858403,-0.833012733107344
NHERF3_PDZ1 binding DAP-1,1,MTSTFNPRECKLSKQEGMNYGFFLRIEKDTEGHLVRVVEKCSPAEKCGLQDGDRVLRINGVFVDKEEHMQVVDLVRKSGNSVTLLVLDGDSYEKAVKTRVDLKELG*,2,,FALSE,FALSE,62,31,65,90,98,183,79,-0.221206697524175,0.179333538736656,-0.180028165964855,0.217457114040099,-0.59752136915271,0.141198143933229,-0.397032477266915,0.0988214517609583,0.187099405475762,0.0269055261512887,0.154611941844954,0.0310152056178576,0.116746884486773,0.0216143554119324,0.150923338892347,0.0151193931288382,missense,"Q18M,A47C",-0.397032477266915,-0.317160408891996
NHERF3_PDZ1 binding DAP-1,1,MTSTFNPRECKLSKQEGMNYGFFLRIEKDTEGHLVRVVEKCSPAEKFGLQDGDRVLRINGVFVDKEEHMQVVDLVRKSGNSVTLLVLDGDSYEKAVKTRVDLKELG*,2,,FALSE,FALSE,31,28,30,35,51,14,43,-0.380295320287064,0.194822623395602,-0.639642845839139,0.326060242570116,-0.508107660157725,0.217473239263007,-0.470668120454233,0.132573722361633,0.163231237088113,0.0292293634841523,0.0890585849717544,0.0465049189664859,0.130434172655593,0.0332904084648428,0.139657300822628,0.0202833918265799,missense,"Q18M,A47F",-0.470668120454233,-0.392319026401648
NHERF3_PDZ1 binding DAP-1,1,MTSTFNPRECKLSKQEGINYGFFLRIEKDTEGHLVRVVEKCSPAEKKGLQDGDRVLRINGVFVDKEEHMQVVDLVRKSGNSVTLLVLDGDSYEKAVKTRVDLKELG*,2,,FALSE,FALSE,21.6666666666667,38,17,10,28,5,13,-0.641423922547038,0.184509771291595,-0.757698599624026,0.442870690259437,-0.493078636244824,0.401831075069007,-0.633409874029748,0.156814589921467,0.124053944951631,0.0276821196504923,0.0722206742224457,0.0631652157307031,0.132734788338626,0.0615115711167396,0.11475828844284,0.0239921736739443,missense,"Q18I,A47K",-0.633409874029748,-0.558426697637943
NHERF3_PDZ1 binding DAP-1,1,MTSTFNPRECKLSKQEGINYGFFLRIEKDTEGHLVRVVEKCSPAEKNGLQDGDRVLRINGVFVDKEEHMQVVDLVRKSGNSVTLLVLDGDSYEKAVKTRVDLKELG*,2,,FALSE,FALSE,64,87,68,37,40,25,48,-0.777512484462115,0.132698408291257,-0.700633259058327,0.226743326545692,-0.493632107724673,0.211068576108026,-0.697790343042019,0.100663140734166,0.103636490484989,0.0199088275381531,0.080359719381354,0.0323396681057529,0.132650063929773,0.0323099942620122,0.104908264956339,0.0154011661559572,missense,"Q18I,A47N",-0.697790343042019,-0.624138720187624
NHERF3_PDZ1 binding DAP-1,1,MTSTFNPRECKLSKQEGINYGFFLRIEKDTEGHLVRVVEKCSPAEKTGLQDGDRVLRINGVFVDKEEHMQVVDLVRKSGNSVTLLVLDGDSYEKAVKTRVDLKELG*,2,,FALSE,FALSE,1027.66666666667,952,1220,911,53,22,57,-1.38668886601879,0.0801941612214926,-1.47165312124041,0.124268808059865,-1.29991122278035,0.0815186191256374,-1.36630586508662,0.0519361540722181,0.0122413661809464,0.0120315815832641,-0.0296083525605002,0.017724058607492,0.00922632145995025,0.0124787221516502,0.0026273450709258,0.00794607969246619,missense,"Q18I,A47T",-1.36630586508662,-1.30648086110979
NHERF3_PDZ1 binding DAP-1,1,MTSTFNPRECKLSKQEGINYGFFLRIEKDTEGHLVRVVEKCSPAEKRGLQDGDRVLRINGVFVDKEEHMQVVDLVRKSGNSVTLLVLDGDSYEKAVKTRVDLKELG*,2,,FALSE,FALSE,82.6666666666667,111,65,72,43,18,23,-0.827921828103458,0.122733841908581,-0.857697512695172,0.249852870936094,-0.876081157166463,0.177069247619007,-0.845533469420645,0.093536240465029,0.0960735442387598,0.0184138372352571,0.0579581523263263,0.0356357077601335,0.0741054580920387,0.0271054388106586,0.0823039986761248,0.0143107712564797,missense,"Q18I,A47R",-0.845533469420645,-0.774937554074686
NHERF3_PDZ1 binding DAP-1,1,MTSTFNPRECKLSKQEGINYGFFLRIEKDTEGHLVRVVEKCSPAEKMGLQDGDRVLRINGVFVDKEEHMQVVDLVRKSGNSVTLLVLDGDSYEKAVKTRVDLKELG*,2,,FALSE,FALSE,37.6666666666667,38,63,12,40,20,37,-0.538509287981087,0.176063210254875,-0.738167450197163,0.237131261894323,-0.26339780566671,0.355883899487011,-0.562301518123702,0.131375356522746,0.139494293762963,0.0264148766659235,0.0750063389642097,0.0338212657633186,0.167893912709062,0.0544780609335365,0.12563765894925,0.0201000453576965,missense,"Q18I,A47M",-0.562301518123702,-0.4858476382049
NHERF3_PDZ1 binding DAP-1,1,MTSTFNPRECKLSKQEGINYGFFLRIEKDTEGHLVRVVEKCSPAEKHGLQDGDRVLRINGVFVDKEEHMQVVDLVRKSGNSVTLLVLDGDSYEKAVKTRVDLKELG*,2,,FALSE,FALSE,270,297,308,205,50,34,53,-1.06740199047505,0.0940512799886934,-1.00830843883005,0.138344520706607,-0.922598395719306,0.111158803772347,-1.00726863074956,0.0637279796363372,0.060144181461474,0.0141105740238244,0.0364770025235755,0.0197316320266632,0.0669846837046767,0.0170159877812342,0.057558991966417,0.00975019452010361,missense,"Q18I,A47H",-1.00726863074956,-0.940017814150086
NHERF3_PDZ1 binding DAP-1,1,MTSTFNPRECKLSKQEGINYGFFLRIEKDTEGHLVRVVEKCSPAEKEGLQDGDRVLRINGVFVDKEEHMQVVDLVRKSGNSVTLLVLDGDSYEKAVKTRVDLKELG*,2,,FALSE,FALSE,37.3333333333333,33,63,16,58,25,58,-0.390592029116018,0.179985518354049,-0.681102109631464,0.233483395486859,-0.220356794028765,0.307629663145288,-0.449645520993444,0.129337092240891,0.161686415240392,0.0270033430725933,0.0831453841231179,0.0333009823631025,0.174482552594241,0.0470913900796009,0.142873697062248,0.0197881968832137,missense,"Q18I,A47E",-0.449645520993444,-0.370861625562319
NHERF3_PDZ1 binding DAP-1,1,MTSTFNPRECKLSKQEGINYGFFLRIEKDTEGHLVRVVEKCSPAEKAGLQDGDRVLRINGVFVDKEEHMQVVDLVRKSGNSVTLLVLDGDSYEKAVKTRVDLKELG*,1,,FALSE,FALSE,65,80,102,13,428,559,312,-0.0694016259670851,0.109887119423022,-0.00968958813183771,0.178394103724468,0.282328448419107,0.335037466128891,-0.028720143580325,0.0901136583087481,0.209874817991741,0.0164864351986469,0.178906782873564,0.0254437746608167,0.251432696469644,0.0512869267789216,0.207274048864486,0.0137871261954688,missense,Q18I,-0.028720143580325,0.058769570305977
NHERF3_PDZ1 binding DAP-1,1,MTSTFNPRECKLSKQEGINYGFFLRIEKDTEGHLVRVVEKCSPAEKGGLQDGDRVLRINGVFVDKEEHMQVVDLVRKSGNSVTLLVLDGDSYEKAVKTRVDLKELG*,2,,FALSE,FALSE,1597.66666666667,1722,1791,1280,4681,3776,4557,-0.270413325169193,0.0264087546872809,-0.232390640337308,0.0776499893125604,-0.230024478672403,0.0481772069536716,-0.25873800001198,0.0221918711667746,0.179716903483963,0.00396212244997298,0.147143651297228,0.0110749671050514,0.173002640988626,0.00737487933512292,0.172081989487993,0.00339529139125188,missense,"Q18I,A47G",-0.25873800001198,-0.176005646472659
NHERF3_PDZ1 binding DAP-1,1,MTSTFNPRECKLSKQEGINYGFFLRIEKDTEGHLVRVVEKCSPAEKVGLQDGDRVLRINGVFVDKEEHMQVVDLVRKSGNSVTLLVLDGDSYEKAVKTRVDLKELG*,2,,FALSE,FALSE,88,161,59,44,209,154,192,-0.491381055374234,0.0848284024511825,-0.245912039788679,0.223854936549137,-0.204153520946572,0.186561426701721,-0.421300962502045,0.072999334386227,0.14656497281051,0.0127268597753702,0.145215137778245,0.031927706372318,0.176962920207294,0.0285584843437819,0.147210331621427,0.0111686846839557,missense,"Q18I,A47V",-0.421300962502045,-0.341930828764418
NHERF3_PDZ1 binding DAP-1,1,MTSTFNPRECKLSKQEGINYGFFLRIEKDTEGHLVRVVEKCSPAEK*GLQDGDRVLRINGVFVDKEEHMQVVDLVRKSGNSVTLLVLDGDSYEKAVKTRVDLKELG*,2,,FALSE,TRUE,34,28,36,38,3,1,1,-1.19778788853713,0.356558911279347,-1.36116469161771,0.500960545991154,-1.53024295721562,0.507634546677601,-1.32118305451774,0.252128718244762,0.0405823013202468,0.0534947627726737,-0.0138497448080295,0.0714503841777499,-0.0260324420906881,0.0777077743773567,0.0095310031321259,0.0385749565735349,stop,"Q18I,A47*",-1.32118305451774,-1.26042479486644
NHERF3_PDZ1 binding DAP-1,1,MTSTFNPRECKLSKQEGINYGFFLRIEKDTEGHLVRVVEKCSPAEKYGLQDGDRVLRINGVFVDKEEHMQVVDLVRKSGNSVTLLVLDGDSYEKAVKTRVDLKELG*,2,,FALSE,FALSE,460,379,603,398,94,67,107,-0.955602441568533,0.0743399708031374,-1.00664241492319,0.11149324223727,-0.912201384072816,0.0829534006982959,-0.950190353552249,0.049585438692204,0.0769175396854689,0.0111532736297977,0.0367146221308422,0.0159019209293512,0.0685762393631951,0.0126983559087668,0.066291801459547,0.00758642711368793,missense,"Q18I,A47Y",-0.950190353552249,-0.881759011506512
NHERF3_PDZ1 binding DAP-1,1,MTSTFNPRECKLSKQEGINYGFFLRIEKDTEGHLVRVVEKCSPAEKSGLQDGDRVLRINGVFVDKEEHMQVVDLVRKSGNSVTLLVLDGDSYEKAVKTRVDLKELG*,2,,FALSE,FALSE,142.333333333333,210,174,43,750,674,587,-0.196014379010329,0.0691200397686169,-0.105816826457734,0.135736735263035,0.117050906940752,0.185576984956529,-0.148219167927546,0.0584581780335043,0.190879025224309,0.0103701240195987,0.165196465437802,0.0193596920140467,0.226132310617455,0.0284077877894916,0.188991047598843,0.00894393028572521,missense,"Q18I,A47S",-0.148219167927546,-0.0632010009409137
NHERF3_PDZ1 binding DAP-1,1,MTSTFNPRECKLSKQEGINYGFFLRIEKDTEGHLVRVVEKCSPAEKWGLQDGDRVLRINGVFVDKEEHMQVVDLVRKSGNSVTLLVLDGDSYEKAVKTRVDLKELG*,2,,FALSE,FALSE,133.666666666667,168,165,68,28,17,27,-1.07030190441407,0.125092317454166,-1.02595224562985,0.177952193309161,-0.808496310603547,0.174425598539776,-0.992347534389231,0.0882668304687853,0.0597091055081831,0.0187676808381656,0.0339605233631074,0.025380746406,0.0844512236480122,0.0267007538113292,0.0598418760747261,0.0135045669367643,missense,"Q18I,A47W",-0.992347534389231,-0.924788111174343
NHERF3_PDZ1 binding DAP-1,1,MTSTFNPRECKLSKQEGINYGFFLRIEKDTEGHLVRVVEKCSPAEKLGLQDGDRVLRINGVFVDKEEHMQVVDLVRKSGNSVTLLVLDGDSYEKAVKTRVDLKELG*,2,,FALSE,FALSE,263.333333333333,297,325,168,21,13,18,-1.31770974387424,0.12921504417655,-1.26791313521252,0.163842280489859,-1.15686066739297,0.148058360055981,-1.25331885270083,0.0836937785590008,0.0225903482387778,0.0193862161797707,-0.000549576593901452,0.02336829512671,0.0311242406527079,0.0226645048356384,0.0199140275500079,0.0128049033678676,missense,"Q18I,A47L",-1.25331885270083,-1.19115698696559
NHERF3_PDZ1 binding DAP-1,1,MTSTFNPRECKLSKQEGQNKGFFLRIEKDTEGHLVRVVEKCSPAEKKGLQDGDRVLRINGVFVDKEEHMQVVDLVRKSGNSVTLLVLDGDSYEKAVKTRVDLKELG*,2,,FALSE,FALSE,264.333333333333,220,328,245,21,2,3,-1.23111786241902,0.133270812444361,-1.74894594447986,0.315278890728147,-1.73370520734836,0.282831871953923,-1.3768410841499,0.112605736405872,0.0355817839032687,0.0199947057013731,-0.0691577320650115,0.0449672095855204,-0.0571780737879446,0.0432953892448129,0.00101548736313303,0.0172283483691477,missense,"Y20K,A47K",-1.3768410841499,-1.31723397557561
NHERF3_PDZ1 binding DAP-1,1,MTSTFNPRECKLSKQEGQNKGFFLRIEKDTEGHLVRVVEKCSPAEKNGLQDGDRVLRINGVFVDKEEHMQVVDLVRKSGNSVTLLVLDGDSYEKAVKTRVDLKELG*,2,,FALSE,FALSE,209.666666666667,213,271,145,18,6,5,-1.26626632802655,0.141957943406621,-1.41917544459188,0.209476579620706,-1.45836114954684,0.234239475253164,-1.3433393734718,0.105037938216605,0.0303084370031685,0.0212980415465883,-0.0221236310843312,0.0298769677770288,-0.0150289055332966,0.0358569534173244,0.00614115112545122,0.0160704973772394,missense,"Y20K,A47N",-1.3433393734718,-1.28303936343148
NHERF3_PDZ1 binding DAP-1,1,MTSTFNPRECKLSKQEGQNKGFFLRIEKDTEGHLVRVVEKCSPAEKTGLQDGDRVLRINGVFVDKEEHMQVVDLVRKSGNSVTLLVLDGDSYEKAVKTRVDLKELG*,2,,FALSE,FALSE,1713,1369,1831,1939,56,21,35,-1.4756197661099,0.0765162672122586,-1.5873806858249,0.122830649151252,-1.63050170322102,0.0906787481986629,-1.54878335630943,0.0528002000569293,-0.001100993953778,0.0114797847796978,-0.0461142012060406,0.0175189386487421,-0.0413798688269784,0.0138809380724004,-0.0252911774542799,0.00807827620133598,missense,"Y20K,A47T",-1.54878335630943,-1.49273245576278
NHERF3_PDZ1 binding DAP-1,1,MTSTFNPRECKLSKQEGQNKGFFLRIEKDTEGHLVRVVEKCSPAEKRGLQDGDRVLRINGVFVDKEEHMQVVDLVRKSGNSVTLLVLDGDSYEKAVKTRVDLKELG*,2,,FALSE,FALSE,422.666666666667,389,470,409,7,11,8,-1.71126930221571,0.207350695423626,-1.40046222570406,0.155406491244872,-1.58858628032886,0.179221863655873,-1.53706130731078,0.102169871679977,-0.0364556454088208,0.0311089581876853,-0.019454625132791,0.0221651257609383,-0.0349635320225729,0.027434957363737,-0.0234977382371066,0.0156316915844259,missense,"Y20K,A47R",-1.53706130731078,-1.48076796466873
NHERF3_PDZ1 binding DAP-1,1,MTSTFNPRECKLSKQEGQNKGFFLRIEKDTEGHLVRVVEKCSPAEKSGLQDGDRVLRINGVFVDKEEHMQVVDLVRKSGNSVTLLVLDGDSYEKAVKTRVDLKELG*,2,,FALSE,FALSE,2944.33333333333,2699,3299,2835,112,61,74,-1.46201065109945,0.05478540661504,-1.39946993463628,0.0868649697718009,-1.51763451926912,0.0668894963280409,-1.46802289221681,0.0380912816521036,0.000940790323658708,0.00821948978854701,-0.0193130978636752,0.0123892699963111,-0.024102365310828,0.0102393226049991,-0.0129350626216684,0.00582785469973218,missense,"Y20K,A47S",-1.46802289221681,-1.41030165774288
NHERF3_PDZ1 binding DAP-1,1,MTSTFNPRECKLSKQEGQNKGFFLRIEKDTEGHLVRVVEKCSPAEKMGLQDGDRVLRINGVFVDKEEHMQVVDLVRKSGNSVTLLVLDGDSYEKAVKTRVDLKELG*,2,,FALSE,FALSE,313.666666666667,350,341,250,7,171,49,-1.68208064222479,0.208105617767186,-0.621250184140447,0.119410388964322,-0.996243996717363,0.106929661575627,-0.938336686153224,0.0743949609181031,-0.0320764519783042,0.0312222196724022,0.0916818708870611,0.0170311179884135,0.0557111488680565,0.0163685983752464,0.0681053779070765,0.011382211462003,missense,"Y20K,A47M",-0.938336686153224,-0.869660179805353
NHERF3_PDZ1 binding DAP-1,1,MTSTFNPRECKLSKQEGQNKGFFLRIEKDTEGHLVRVVEKCSPAEKIGLQDGDRVLRINGVFVDKEEHMQVVDLVRKSGNSVTLLVLDGDSYEKAVKTRVDLKELG*,2,,FALSE,FALSE,86,132,93,33,1,0,1,-1.96218822814153,0.539646881169725,,,-1.49272409860141,0.51323573965924,-1.71568724796238,0.371898998829944,-0.0741011732387502,0.0809635686445394,,,-0.0202891233603725,0.0785651948254132,-0.0508269847882795,0.0568994592503317,missense,"Y20K,A47I",-1.71568724796238,-1.66308834878738
NHERF3_PDZ1 binding DAP-1,1,MTSTFNPRECKLSKQEGQNKGFFLRIEKDTEGHLVRVVEKCSPAEKQGLQDGDRVLRINGVFVDKEEHMQVVDLVRKSGNSVTLLVLDGDSYEKAVKTRVDLKELG*,2,,FALSE,FALSE,49,94,23,30,5,3,0,-1.3998415556279,0.258031874070797,-0.965637385291557,0.422185123507405,,,-1.28175715726834,0.220166983133287,0.010268059700014,0.0387126880146641,0.042563037028673,0.0602149001755272,,,0.0155630501153324,0.0336849045694508,missense,"Y20K,A47Q",-1.28175715726834,-1.22018346874935
NHERF3_PDZ1 binding DAP-1,1,MTSTFNPRECKLSKQEGQNKGFFLRIEKDTEGHLVRVVEKCSPAEKPGLQDGDRVLRINGVFVDKEEHMQVVDLVRKSGNSVTLLVLDGDSYEKAVKTRVDLKELG*,2,,FALSE,FALSE,103.666666666667,97,112,102,1,0,2,-1.74414866634722,0.546759142403313,,,-1.59521473274246,0.354657814104743,-1.63932118383554,0.297543372359759,-0.0413885575551487,0.0820306257715172,,,-0.0359782034786391,0.0542903740101855,-0.0391432002995769,0.0455232658438317,missense,"Y20K,A47P",-1.63932118383554,-1.58514283821682
NHERF3_PDZ1 binding DAP-1,1,MTSTFNPRECKLSKQEGQNKGFFLRIEKDTEGHLVRVVEKCSPAEKLGLQDGDRVLRINGVFVDKEEHMQVVDLVRKSGNSVTLLVLDGDSYEKAVKTRVDLKELG*,2,,FALSE,FALSE,1000,739,1004,1257,7,13,24,-1.83226318462441,0.205573884167093,-1.55732038810897,0.140590101247683,-1.6089280633623,0.107317052893821,-1.62552634819607,0.0787904294212634,-0.0546084354012926,0.0308423820521485,-0.0418267980612458,0.0200519119242438,-0.0380774152220926,0.016427899534608,-0.0370326307879546,0.0120547052890059,missense,"Y20K,A47L",-1.62552634819607,-1.5710626899278
NHERF3_PDZ1 binding DAP-1,1,MTSTFNPRECKLSKQEGQNKGFFLRIEKDTEGHLVRVVEKCSPAEKEGLQDGDRVLRINGVFVDKEEHMQVVDLVRKSGNSVTLLVLDGDSYEKAVKTRVDLKELG*,2,,FALSE,FALSE,1301.33333333333,1132,1087,1685,20,17,18,-1.71785543385875,0.123002841507239,-1.50806957327381,0.134180446858731,-1.77000726121529,0.119315047731278,-1.67622253775546,0.0721911168425188,-0.0374437669749588,0.0184541954180453,-0.0348023134602125,0.0191377236269776,-0.0627351262576572,0.0182645307920979,-0.0447889995360749,0.0110450297632963,missense,"Y20K,A47E",-1.67622253775546,-1.62280740696107
NHERF3_PDZ1 binding DAP-1,1,MTSTFNPRECKLSKQEGQNKGFFLRIEKDTEGHLVRVVEKCSPAEKAGLQDGDRVLRINGVFVDKEEHMQVVDLVRKSGNSVTLLVLDGDSYEKAVKTRVDLKELG*,1,,FALSE,FALSE,69.6666666666667,72,73,64,12,11,3,-1.07030190441407,0.190666536162489,-0.928730461414832,0.239739997744401,-1.3767100059125,0.31072203051163,-1.08315764907526,0.13451775224896,0.0597091055081831,0.0286058230436676,0.0478269523427896,0.0341933413293446,-0.00252989677056059,0.0475647640593041,0.0459481940902302,0.0205808227142763,missense,Y20K,-1.08315764907526,-1.01747641238647
NHERF3_PDZ1 binding DAP-1,1,MTSTFNPRECKLSKQEGQNKGFFLRIEKDTEGHLVRVVEKCSPAEKGGLQDGDRVLRINGVFVDKEEHMQVVDLVRKSGNSVTLLVLDGDSYEKAVKTRVDLKELG*,2,,FALSE,FALSE,1517,1415,1614,1522,59,45,29,-1.46107429595936,0.0747108821443963,-1.3333030311108,0.0968978740996937,-1.6018313787032,0.0972957240507221,-1.46429615872083,0.0505529208586267,0.00108127228752364,0.0112089216968707,-0.00987592618502714,0.0138202307264186,-0.0369910676243454,0.0148938527172715,-0.0123648832951347,0.00773444905587381,missense,"Y20K,A47G",-1.46429615872083,-1.40649784582163
NHERF3_PDZ1 binding DAP-1,1,MTSTFNPRECKLSKQEGQNKGFFLRIEKDTEGHLVRVVEKCSPAEKVGLQDGDRVLRINGVFVDKEEHMQVVDLVRKSGNSVTLLVLDGDSYEKAVKTRVDLKELG*,2,,FALSE,FALSE,404.666666666667,471,302,441,14,9,21,-1.53873451784316,0.150557546066288,-1.3399519767455,0.178423621954736,-1.37188758741376,0.120281615073526,-1.4158388360706,0.0831466064461085,-0.0105701407472566,0.0225882454642734,-0.010824243819575,0.0254479847506327,-0.00179168970584095,0.0184124911652512,-0.0049510546368392,0.0127211876347294,missense,"Y20K,A47V",-1.4158388360706,-1.3570383012184
NHERF3_PDZ1 binding DAP-1,1,MTSTFNPRECKLSKQEGQNKGFFLRIEKDTEGHLVRVVEKCSPAEK*GLQDGDRVLRINGVFVDKEEHMQVVDLVRKSGNSVTLLVLDGDSYEKAVKTRVDLKELG*,2,,FALSE,TRUE,69.6666666666667,95,70,44,0,0,1,,,,,-1.56923111763399,0.502540098545259,-1.56923111763399,0.502540098545259,,,,,-0.0320006788724597,0.0769279255104186,-0.0284196251400974,0.0768871654637306,stop,"Y20K,A47*",-1.56923111763399,-1.51360312933606
NHERF3_PDZ1 binding DAP-1,1,MTSTFNPRECKLSKQEGQNKGFFLRIEKDTEGHLVRVVEKCSPAEKYGLQDGDRVLRINGVFVDKEEHMQVVDLVRKSGNSVTLLVLDGDSYEKAVKTRVDLKELG*,2,,FALSE,FALSE,47,95,21,25,3,0,3,-1.5502880257918,0.323079104064865,,,-1.12672170249388,0.36263522030228,-1.36285767267571,0.241228841983764,-0.0123035209751885,0.0484717657644446,,,0.0357378586573796,0.0555115408613621,0.00315490842600077,0.0369073073808843,missense,"Y20K,A47Y",-1.36285767267571,-1.30296135121902
NHERF3_PDZ1 binding DAP-1,1,MTSTFNPRECKLSKQEGQNKGFFLRIEKDTEGHLVRVVEKCSPAEKWGLQDGDRVLRINGVFVDKEEHMQVVDLVRKSGNSVTLLVLDGDSYEKAVKTRVDLKELG*,2,,FALSE,FALSE,84,78,76,98,3,1,4,-1.49339734789806,0.326270784405882,-1.55225264403627,0.460548955247368,-1.4135171279514,0.265607658247374,-1.46317428057047,0.188033217672652,-0.00376817598273677,0.0489506156186701,-0.0411040020969584,0.0656866095512178,-0.00816426415867116,0.0406587378953414,-0.012193239218918,0.0287685324250257,missense,"Y20K,A47W",-1.46317428057047,-1.40535276434823
NHERF3_PDZ1 binding DAP-1,1,MTSTFNPRECKLSKQEGQNKGFFLRIEKDTEGHLVRVVEKCSPAEKCGLQDGDRVLRINGVFVDKEEHMQVVDLVRKSGNSVTLLVLDGDSYEKAVKTRVDLKELG*,2,,FALSE,FALSE,88.3333333333333,125,66,74,8,10,1,-1.34646626120226,0.207069715876348,-0.92732532730157,0.250793455246403,-1.70748833095001,0.489216846633239,-1.2276753236972,0.151795494388814,0.0182759894499007,0.0310668026455009,0.0480273620816747,0.035769860261485,-0.0531648419671872,0.0748884263070489,0.0238374124963714,0.0232242667351458,missense,"Y20K,A47C",-1.2276753236972,-1.16498308388609
NHERF3_PDZ1 binding DAP-1,1,MTSTFNPRECKLSKQEGQNKGFFLRIEKDTEGHLVRVVEKCSPAEKFGLQDGDRVLRINGVFVDKEEHMQVVDLVRKSGNSVTLLVLDGDSYEKAVKTRVDLKELG*,2,,FALSE,FALSE,100.666666666667,94,150,58,1,8,7,-1.86422717460537,0.542204181773535,-1.19434311563356,0.211278303867179,-1.12519766995584,0.239176425843273,-1.21906109421718,0.151996426078948,-0.0594040133751094,0.0813472420988036,0.0099434776095621,0.0301339418853155,0.0359711547901696,0.0366126928465637,0.0251553644156118,0.0232550086961374,missense,"Y20K,A47F",-1.21906109421718,-1.15619069000447
NHERF3_PDZ1 binding DAP-1,1,MTSTFNPRECKLSKQEGQNNGFFLRIEKDTEGHLVRVVEKCSPAEKKGLQDGDRVLRINGVFVDKEEHMQVVDLVRKSGNSVTLLVLDGDSYEKAVKTRVDLKELG*,2,,FALSE,FALSE,507.666666666667,388,500,635,3,6,9,-1.95629947256304,0.311767851659075,-1.57580963370445,0.198465932370765,-1.69481224755749,0.166716796628842,-1.69019264422134,0.118134929388251,-0.0732176794520779,0.0467747312914076,-0.0444638594257092,0.028306554732829,-0.0512244101453156,0.0255207044164738,-0.0469263849715802,0.01807429872604,missense,"Y20N,A47K",-1.69019264422134,-1.63706645112759
NHERF3_PDZ1 binding DAP-1,1,MTSTFNPRECKLSKQEGQNNGFFLRIEKDTEGHLVRVVEKCSPAEKNGLQDGDRVLRINGVFVDKEEHMQVVDLVRKSGNSVTLLVLDGDSYEKAVKTRVDLKELG*,2,,FALSE,FALSE,28,43,31,10,3,0,0,-1.32156985506603,0.340410930216906,,,,,-1.32156985506603,0.340410930216906,0.0220112132741239,0.0510720707886382,,,,,0.00947182377938519,0.0520818768353319,missense,"Y20N,A47N",-1.32156985506603,-1.26081959544403
NHERF3_PDZ1 binding DAP-1,1,MTSTFNPRECKLSKQEGQNNGFFLRIEKDTEGHLVRVVEKCSPAEKRGLQDGDRVLRINGVFVDKEEHMQVVDLVRKSGNSVTLLVLDGDSYEKAVKTRVDLKELG*,2,,FALSE,FALSE,215.333333333333,199,143,304,4,3,7,-1.52641960414491,0.28091851111756,-1.14289852363882,0.34707766405715,-1.529005445613,0.195322512282604,-1.46038255620453,0.145578990309357,-0.00872252632502796,0.0421463848898537,0.0172808535592372,0.0495025658903632,-0.0258430060622791,0.0298996154115466,-0.0117661135549666,0.0222731597903532,missense,"Y20N,A47R",-1.46038255620453,-1.40250329994852
NHERF3_PDZ1 binding DAP-1,1,MTSTFNPRECKLSKQEGQNNGFFLRIEKDTEGHLVRVVEKCSPAEKSGLQDGDRVLRINGVFVDKEEHMQVVDLVRKSGNSVTLLVLDGDSYEKAVKTRVDLKELG*,2,,FALSE,FALSE,938,891,1135,788,59,20,11,-1.33496587365311,0.0770307292984895,-1.45206098782931,0.12330625253583,-1.67021562585524,0.152191470267085,-1.41488513844225,0.060033054114446,0.0200013999901337,0.0115569698573606,-0.0268139898700912,0.0175867724229111,-0.0474592039705333,0.0232971938396931,-0.00480514168866714,0.00918488172058733,missense,"Y20N,A47S",-1.41488513844225,-1.35606487867239
NHERF3_PDZ1 binding DAP-1,1,MTSTFNPRECKLSKQEGQNNGFFLRIEKDTEGHLVRVVEKCSPAEKMGLQDGDRVLRINGVFVDKEEHMQVVDLVRKSGNSVTLLVLDGDSYEKAVKTRVDLKELG*,2,,FALSE,FALSE,188,165,102,297,6,1,10,-1.50958134697477,0.230151854961203,-1.62749961234706,0.450767442457554,-1.46470421224556,0.167136060892444,-1.49236297925739,0.129533895441062,-0.00619627177261786,0.0345298308171986,-0.0518362340801782,0.0642915039839938,-0.0159998900501683,0.0255848846284268,-0.0166590247594317,0.0198183071973143,missense,"Y20N,A47M",-1.49236297925739,-1.43514516033008
NHERF3_PDZ1 binding DAP-1,1,MTSTFNPRECKLSKQEGQNNGFFLRIEKDTEGHLVRVVEKCSPAEKIGLQDGDRVLRINGVFVDKEEHMQVVDLVRKSGNSVTLLVLDGDSYEKAVKTRVDLKELG*,2,,FALSE,FALSE,521.333333333333,458,417,689,5,10,13,-1.85676454291176,0.242780808832315,-1.3987530005782,0.170299153954883,-1.61872370689619,0.141915104882816,-1.58364718556762,0.0994549960422986,-0.058284389942681,0.03642456088853,-0.0192108438752321,0.0242892181282416,-0.0395769145422137,0.0217241064918629,-0.0306252413760116,0.0152163235511648,missense,"Y20N,A47I",-1.58364718556762,-1.52831735859947
NHERF3_PDZ1 binding DAP-1,1,MTSTFNPRECKLSKQEGQNNGFFLRIEKDTEGHLVRVVEKCSPAEKQGLQDGDRVLRINGVFVDKEEHMQVVDLVRKSGNSVTLLVLDGDSYEKAVKTRVDLKELG*,2,,FALSE,FALSE,112.333333333333,104,116,117,5,3,3,-1.42901172892059,0.256234999750169,-1.37943916153672,0.292570074324718,-1.53715095469943,0.29393477423085,-1.44648499775614,0.161190090803116,0.00589163984072247,0.0384431018047181,-0.016456173411653,0.041728324469255,-0.0270899057983588,0.0449950013589137,-0.00963982775398037,0.0246616125132485,missense,"Y20N,A47Q",-1.44648499775614,-1.38831830427892
NHERF3_PDZ1 binding DAP-1,1,MTSTFNPRECKLSKQEGQNNGFFLRIEKDTEGHLVRVVEKCSPAEKHGLQDGDRVLRINGVFVDKEEHMQVVDLVRKSGNSVTLLVLDGDSYEKAVKTRVDLKELG*,2,,FALSE,FALSE,143.333333333333,190,160,80,8,1,0,-1.46728052593603,0.201011134116093,-1.74263120968861,0.440165672766454,,,-1.51479542620533,0.182847068365393,0.000150147612716145,0.0301578297275593,-0.0682570818433007,0.0627794078250151,,,-0.0200911235416695,0.0279750667472397,missense,"Y20N,A47H",-1.51479542620533,-1.45804156792548
NHERF3_PDZ1 binding DAP-1,1,MTSTFNPRECKLSKQEGQNNGFFLRIEKDTEGHLVRVVEKCSPAEKPGLQDGDRVLRINGVFVDKEEHMQVVDLVRKSGNSVTLLVLDGDSYEKAVKTRVDLKELG*,2,,FALSE,FALSE,527,390,532,659,6,9,3,-1.75778296687553,0.223184289369901,-1.48798305903388,0.171847475322958,-1.99684653460227,0.276254558768029,-1.66823410195451,0.122131906343317,-0.0434341204320281,0.0334844824704909,-0.0319374388294263,0.0245100502026732,-0.0974592702144588,0.0422885460888383,-0.0435667922196801,0.0186858245115215,missense,"Y20N,A47P",-1.66823410195451,-1.61465374977991
NHERF3_PDZ1 binding DAP-1,1,MTSTFNPRECKLSKQEGQNNGFFLRIEKDTEGHLVRVVEKCSPAEKEGLQDGDRVLRINGVFVDKEEHMQVVDLVRKSGNSVTLLVLDGDSYEKAVKTRVDLKELG*,2,,FALSE,FALSE,70.3333333333333,77,54,80,2,3,0,-1.60666671240882,0.392401660323045,-1.18390355327045,0.334519497159985,,,-1.36183408846672,0.254570169396401,-0.0207620515871177,0.0588722734632167,0.0114324386614063,0.0477114351185865,,,0.00331151381663719,0.0389484914600268,missense,"Y20N,A47E",-1.36183408846672,-1.30191659665829
NHERF3_PDZ1 binding DAP-1,1,MTSTFNPRECKLSKQEGQNNGFFLRIEKDTEGHLVRVVEKCSPAEKDGLQDGDRVLRINGVFVDKEEHMQVVDLVRKSGNSVTLLVLDGDSYEKAVKTRVDLKELG*,2,,FALSE,FALSE,66.3333333333333,98,51,50,1,0,0,-1.87625137309288,0.541842334262651,,,,,-1.87625137309288,0.541842334262651,-0.0612080116073039,0.0812929538840311,,,,,-0.075392826384174,0.082900292594173,missense,"Y20N,A47D",-1.87625137309288,-1.82697335262657
NHERF3_PDZ1 binding DAP-1,1,MTSTFNPRECKLSKQEGQNNGFFLRIEKDTEGHLVRVVEKCSPAEKAGLQDGDRVLRINGVFVDKEEHMQVVDLVRKSGNSVTLLVLDGDSYEKAVKTRVDLKELG*,1,,FALSE,FALSE,61.6666666666667,65,55,65,8,3,11,-1.15778296687553,0.222595899778233,-1.18859604759091,0.333179269413845,-1.03529808523178,0.207799251593053,-1.10889944651055,0.138212043397655,0.0465842654454681,0.0333962060016424,0.010763163356931,0.0475202827651455,0.0497328199330886,0.0318095320034078,0.0420097743611963,0.0211460384565487,missense,Y20N,-1.10889944651055,-1.04375061634132
NHERF3_PDZ1 binding DAP-1,1,MTSTFNPRECKLSKQEGQNNGFFLRIEKDTEGHLVRVVEKCSPAEKGGLQDGDRVLRINGVFVDKEEHMQVVDLVRKSGNSVTLLVLDGDSYEKAVKTRVDLKELG*,2,,FALSE,FALSE,2419,1913,2147,3197,81,60,50,-1.46359599571533,0.0638391427410798,-1.33147685334718,0.0859444997306553,-1.66424190322782,0.0750696366438599,-1.49533632482976,0.0423256575470071,0.00070294005135707,0.00957782764225847,-0.00961546435059404,0.0122579863281854,-0.0465447573609348,0.0114915236267718,-0.01711393793684,0.00647570182876631,missense,"Y20N,A47G",-1.49533632482976,-1.43818000232948
NHERF3_PDZ1 binding DAP-1,1,MTSTFNPRECKLSKQEGQNNGFFLRIEKDTEGHLVRVVEKCSPAEKVGLQDGDRVLRINGVFVDKEEHMQVVDLVRKSGNSVTLLVLDGDSYEKAVKTRVDLKELG*,2,,FALSE,FALSE,119.333333333333,125,109,124,8,3,3,-1.34646626120226,0.207069715876348,-1.36352170153058,0.295073962030245,-1.5526042694584,0.292755376393077,-1.40243322278967,0.146686425085904,0.0182759894499007,0.0310668026455009,-0.0141859175169035,0.0420854458831656,-0.029455471153459,0.0448144612800743,-0.00290003500784292,0.0224425940726146,missense,"Y20N,A47V",-1.40243322278967,-1.34335542540647
NHERF3_PDZ1 binding DAP-1,1,MTSTFNPRECKLSKQEGQNNGFFLRIEKDTEGHLVRVVEKCSPAEKYGLQDGDRVLRINGVFVDKEEHMQVVDLVRKSGNSVTLLVLDGDSYEKAVKTRVDLKELG*,2,,FALSE,FALSE,48.6666666666667,85,25,36,4,0,1,-1.43518759149738,0.286025913744028,,,-1.51586416088844,0.50969546449261,-1.45450905216806,0.249434795017311,0.00496507120644876,0.0429126517906222,,,-0.0238313620654556,0.0780232559331869,-0.0108674846136919,0.0381627941977659,missense,"Y20N,A47Y",-1.45450905216806,-1.39650831675546
NHERF3_PDZ1 binding DAP-1,1,MTSTFNPRECKLSKQEGQNNGFFLRIEKDTEGHLVRVVEKCSPAEKWGLQDGDRVLRINGVFVDKEEHMQVVDLVRKSGNSVTLLVLDGDSYEKAVKTRVDLKELG*,2,,FALSE,FALSE,85.3333333333333,65,49,142,1,1,0,-1.75778296687553,0.546143820959345,-1.44000775914952,0.481014353181798,,,-1.57882673734714,0.360970275137323,-0.0434341204320281,0.0819383086995475,-0.0250948768049098,0.0686055231392579,,,-0.0298877268950571,0.0552273964850034,missense,"Y20N,A47W",-1.57882673734714,-1.52339721112271
NHERF3_PDZ1 binding DAP-1,1,MTSTFNPRECKLSKQEGQNNGFFLRIEKDTEGHLVRVVEKCSPAEKCGLQDGDRVLRINGVFVDKEEHMQVVDLVRKSGNSVTLLVLDGDSYEKAVKTRVDLKELG*,2,,FALSE,FALSE,47.3333333333333,52,77,13,1,4,0,-1.69339734789806,0.549315562700222,-1.20107333998043,0.287916172999947,,,-1.30717567779565,0.255010975482532,-0.0337743046085688,0.0824141671527709,0.0089835674548904,0.0410645535590682,,,0.011674090807838,0.0390159335021242,missense,"Y20N,A47C",-1.30717567779565,-1.24612770959904
NHERF3_PDZ1 binding DAP-1,1,MTSTFNPRECKLSKQEGQNNGFFLRIEKDTEGHLVRVVEKCSPAEKLGLQDGDRVLRINGVFVDKEEHMQVVDLVRKSGNSVTLLVLDGDSYEKAVKTRVDLKELG*,2,,FALSE,FALSE,104.333333333333,60,62,191,0,1,12,,,-1.50018551661432,0.469043610148755,-1.29881424769242,0.164222074714671,-1.32080372826333,0.154996523002613,,,-0.0336778359305806,0.0668981747353794,0.00939424441394984,0.025138816917072,0.00958903893975921,0.0237140147520617,missense,"Y20N,A47L",-1.32080372826333,-1.26003762317034
NHERF3_PDZ1 binding DAP-1,1,MTSTFNPRECKLSKQEGQNNGFFLRIEKDTEGHLVRVVEKCSPAEKFGLQDGDRVLRINGVFVDKEEHMQVVDLVRKSGNSVTLLVLDGDSYEKAVKTRVDLKELG*,2,,FALSE,FALSE,51,53,73,27,1,0,1,-1.69889349518248,0.549017124560983,,,-1.43935714185586,0.522559226915807,-1.562721106041,0.37851313087643,-0.0345988951203832,0.0823693922868066,,,-0.0121198065533684,0.0799924173201888,-0.0274236124040578,0.0579114021112681,missense,"Y20N,A47F",-1.562721106041,-1.50695847397458
NHERF3_PDZ1 binding DAP-1,1,MTSTFNPRECKLSKQEGQNTGFFLRIEKDTEGHLVRVVEKCSPAEKKGLQDGDRVLRINGVFVDKEEHMQVVDLVRKSGNSVTLLVLDGDSYEKAVKTRVDLKELG*,2,,FALSE,FALSE,60.6666666666667,71,61,50,0,0,2,,,,,-1.41888989553499,0.373196477892834,-1.41888989553499,0.373196477892834,,,,,-0.00898671766168962,0.0571282389906742,-0.00541785781246146,0.0570979697526438,missense,"Y20T,A47K",-1.41888989553499,-1.36015246443281
NHERF3_PDZ1 binding DAP-1,1,MTSTFNPRECKLSKQEGQNTGFFLRIEKDTEGHLVRVVEKCSPAEKNGLQDGDRVLRINGVFVDKEEHMQVVDLVRKSGNSVTLLVLDGDSYEKAVKTRVDLKELG*,2,,FALSE,FALSE,157.333333333333,97,220,155,0,5,4,,,-1.41248296414076,0.227763904469822,-1.53544070475336,0.255276365301576,-1.46698119245331,0.169951054059838,,,-0.0211691042195688,0.0324852298378015,-0.0268281038429799,0.0390772423361585,-0.0127756856041694,0.0260020142712202,missense,"Y20T,A47N",-1.46698119245331,-1.40923841295142
NHERF3_PDZ1 binding DAP-1,1,MTSTFNPRECKLSKQEGQNTGFFLRIEKDTEGHLVRVVEKCSPAEKRGLQDGDRVLRINGVFVDKEEHMQVVDLVRKSGNSVTLLVLDGDSYEKAVKTRVDLKELG*,2,,FALSE,FALSE,1446.33333333333,1500,1510,1329,19,14,22,-1.81034352170491,0.125169606214215,-1.62263518306084,0.137220246602373,-1.64368423089893,0.11039772109029,-1.69152406583771,0.0708907299293292,-0.0513198142763053,0.0187792765205424,-0.0511424362470209,0.0195712804434669,-0.0433978262201904,0.0168994826266365,-0.0471300885853142,0.0108460743683921,missense,"Y20T,A47R",-1.69152406583771,-1.63842540996434
NHERF3_PDZ1 binding DAP-1,1,MTSTFNPRECKLSKQEGQNTGFFLRIEKDTEGHLVRVVEKCSPAEKSGLQDGDRVLRINGVFVDKEEHMQVVDLVRKSGNSVTLLVLDGDSYEKAVKTRVDLKELG*,2,,FALSE,FALSE,2149,2014,2302,2131,31,31,74,-1.74284088584383,0.098708689668232,-1.54546733025894,0.104645104954724,-1.43427387816322,0.0688437238527293,-1.53755501085471,0.0496936320856082,-0.0411923504051533,0.0148093281933616,-0.0401362347148035,0.0149251932336166,-0.0113416697801441,0.010538472204971,-0.023573273435556,0.00760298038648116,missense,"Y20T,A47S",-1.53755501085471,-1.48127187927062
NHERF3_PDZ1 binding DAP-1,1,MTSTFNPRECKLSKQEGQNTGFFLRIEKDTEGHLVRVVEKCSPAEKMGLQDGDRVLRINGVFVDKEEHMQVVDLVRKSGNSVTLLVLDGDSYEKAVKTRVDLKELG*,2,,FALSE,FALSE,50.6666666666667,74,64,14,0,2,0,,,-1.33104359242839,0.364452111917436,,,-1.33104359242839,0.364452111917436,,,-0.00955366974552083,0.0519806272555303,,,0.00802236966766734,0.0557601073301782,missense,"Y20T,A47M",-1.33104359242839,-1.27048927403967
NHERF3_PDZ1 binding DAP-1,1,MTSTFNPRECKLSKQEGQNTGFFLRIEKDTEGHLVRVVEKCSPAEKGGLQDGDRVLRINGVFVDKEEHMQVVDLVRKSGNSVTLLVLDGDSYEKAVKTRVDLKELG*,2,,FALSE,FALSE,401,404,554,245,12,8,6,-1.54942770385422,0.162647807164152,-1.48804313979657,0.180385887211711,-1.51522379511685,0.217815262319647,-1.52033052297296,0.105637785551972,-0.0121744463215957,0.0244021551123854,-0.0319460079545014,0.0257278563045733,-0.0237333360362502,0.0333427647331291,-0.0209379771604406,0.0161622722653745,missense,"Y20T,A47G",-1.52033052297296,-1.46369114471778
NHERF3_PDZ1 binding DAP-1,1,MTSTFNPRECKLSKQEGQNTGFFLRIEKDTEGHLVRVVEKCSPAEKVGLQDGDRVLRINGVFVDKEEHMQVVDLVRKSGNSVTLLVLDGDSYEKAVKTRVDLKELG*,2,,FALSE,FALSE,935.666666666667,978,832,997,10,7,13,-1.85446619858319,0.171810358855608,-1.62668652501583,0.189304846257818,-1.70831269816073,0.139158961866089,-1.73188387683158,0.093897606944462,-0.0579395678649338,0.0257768186353587,-0.0517202660610365,0.02699993861806,-0.0532910346024874,0.0213022011249069,-0.0533050216403153,0.0143660592710633,missense,"Y20T,A47V",-1.73188387683158,-1.67961996556201
NHERF3_PDZ1 binding DAP-1,1,MTSTFNPRECKLSKQEGQNTGFFLRIEKDTEGHLVRVVEKCSPAEKCGLQDGDRVLRINGVFVDKEEHMQVVDLVRKSGNSVTLLVLDGDSYEKAVKTRVDLKELG*,2,,FALSE,FALSE,50.3333333333333,35,63,53,0,4,5,,,-1.14975506745739,0.300941893657248,-1.19070504049497,0.268395688692244,-1.17256333597615,0.200306426856531,,,0.0163029268664298,0.0429223700130861,0.0259434054905509,0.0410855245318796,0.0322693854497926,0.030646297538742,missense,"Y20T,A47C",-1.17256333597615,-1.10873123863791
NHERF3_PDZ1 binding DAP-1,1,MTSTFNPRECKLSKQEGQNTGFFLRIEKDTEGHLVRVVEKCSPAEKLGLQDGDRVLRINGVFVDKEEHMQVVDLVRKSGNSVTLLVLDGDSYEKAVKTRVDLKELG*,2,,FALSE,FALSE,1836.33333333333,1689,1881,1939,52,16,31,-1.53069323692786,0.0786500783879105,-1.65990941874785,0.124528158295851,-1.65516796569838,0.0922583808548635,-1.59749936778986,0.0539452342624463,-0.00936370219995214,0.0117999218426971,-0.0564587400579321,0.0177610488937453,-0.0451557354851254,0.0141227453702893,-0.0327445847470939,0.00825346308627525,missense,"Y20T,A47L",-1.59749936778986,-1.54245603954596
NHERF3_PDZ1 binding DAP-1,1,MTSTFNPRECKLSKQEGQNTGFFLRIEKDTEGHLVRVVEKCSPAEKFGLQDGDRVLRINGVFVDKEEHMQVVDLVRKSGNSVTLLVLDGDSYEKAVKTRVDLKELG*,2,,FALSE,FALSE,150.666666666667,184,189,79,15,4,1,-1.24733056796801,0.15870370445749,-1.42688375422642,0.245658692791303,-1.57520761521598,0.501818950477194,-1.31832931221651,0.12883689359933,0.0331493812628901,0.0238104188467375,-0.0232230423835962,0.0350375056818394,-0.0329155502670637,0.0768175334739967,0.00996761735881171,0.0197116679538212,missense,"Y20T,A47F",-1.31832931221651,-1.25751202984117
NHERF3_PDZ1 binding DAP-1,1,MTSTFNPRECKLSKQEGQNTGFFLRIEKDTEGHLVRVVEKCSPAEKIGLQDGDRVLRINGVFVDKEEHMQVVDLVRKSGNSVTLLVLDGDSYEKAVKTRVDLKELG*,2,,FALSE,FALSE,35.3333333333333,41,31,34,1,0,0,-1.62481980519346,0.553541797137428,,,,,-1.62481980519346,0.553541797137428,-0.02348557177238,0.0830482318233996,,,,,-0.0369245317747494,0.0846902762004439,missense,"Y20T,A47I",-1.62481980519346,-1.57034153380029
NHERF3_PDZ1 binding DAP-1,1,MTSTFNPRECKLSKQEGQNTGFFLRIEKDTEGHLVRVVEKCSPAEKQGLQDGDRVLRINGVFVDKEEHMQVVDLVRKSGNSVTLLVLDGDSYEKAVKTRVDLKELG*,2,,FALSE,FALSE,176,131,88,309,10,2,3,-1.29560838559986,0.188256357434547,-1.41248296414076,0.34856801851106,-1.79542606267759,0.280680424992966,-1.44429100864473,0.142653277139916,0.0259062292347116,0.0282442223790581,-0.0211691042195688,0.0497151303311061,-0.066626190216765,0.0429660496517511,-0.00930415383597244,0.0218255342312995,missense,"Y20T,A47Q",-1.44429100864473,-1.3860789378348
NHERF3_PDZ1 binding DAP-1,1,MTSTFNPRECKLSKQEGQNTGFFLRIEKDTEGHLVRVVEKCSPAEKHGLQDGDRVLRINGVFVDKEEHMQVVDLVRKSGNSVTLLVLDGDSYEKAVKTRVDLKELG*,2,,FALSE,FALSE,63.3333333333333,56,40,94,3,1,1,-1.39778788853713,0.333170502741651,-1.38810893299409,0.493537034306743,-1.77110978020658,0.484984313061283,-1.48689711975877,0.239967799732184,0.0105761726944147,0.0499857847979955,-0.0176927149044291,0.0703915926899897,-0.0629038978623143,0.0742405177554997,-0.0158227642403438,0.036714371604148,missense,"Y20T,A47H",-1.48689711975877,-1.42956625281143
NHERF3_PDZ1 binding DAP-1,1,MTSTFNPRECKLSKQEGQNTGFFLRIEKDTEGHLVRVVEKCSPAEKPGLQDGDRVLRINGVFVDKEEHMQVVDLVRKSGNSVTLLVLDGDSYEKAVKTRVDLKELG*,2,,FALSE,FALSE,86,89,78,91,4,0,0,-1.44845609046312,0.285189697815135,,,,,-1.44845609046312,0.285189697815135,0.00297438977326023,0.0427871937770157,,,,,-0.00994139917394182,0.043633189765232,missense,"Y20T,A47P",-1.44845609046312,-1.39033016424819
NHERF3_PDZ1 binding DAP-1,1,MTSTFNPRECKLSKQEGQNTGFFLRIEKDTEGHLVRVVEKCSPAEKEGLQDGDRVLRINGVFVDKEEHMQVVDLVRKSGNSVTLLVLDGDSYEKAVKTRVDLKELG*,2,,FALSE,FALSE,66.3333333333333,67,34,98,2,0,0,-1.5665272423614,0.394626566026023,,,,,-1.5665272423614,0.394626566026023,-0.0147399010810387,0.0592060774967363,,,,,-0.0280059401305245,0.0603767105674933,missense,"Y20T,A47E",-1.5665272423614,-1.5108433309747
NHERF3_PDZ1 binding DAP-1,1,MTSTFNPRECKLSKQEGQNTGFFLRIEKDTEGHLVRVVEKCSPAEKAGLQDGDRVLRINGVFVDKEEHMQVVDLVRKSGNSVTLLVLDGDSYEKAVKTRVDLKELG*,1,,FALSE,FALSE,56.3333333333333,39,45,85,2,0,5,-1.41038984804229,0.406706731352175,,,-1.31632567765318,0.248695674902158,-1.34192555446691,0.212172055304431,0.00868549260516793,0.0610184724697256,,,0.00671362652196081,0.0380698822024716,0.00635746129866813,0.0324617039917709,missense,Y20T,-1.34192555446691,-1.28159630301648
NHERF3_PDZ1 binding DAP-1,1,MTSTFNPRECKLSKQEGQNTGFFLRIEKDTEGHLVRVVEKCSPAEK*GLQDGDRVLRINGVFVDKEEHMQVVDLVRKSGNSVTLLVLDGDSYEKAVKTRVDLKELG*,2,,FALSE,TRUE,85.6666666666667,91,70,96,1,1,3,-1.85486833230958,0.542496267029132,-1.53122158552828,0.463791777575218,-1.48454059291676,0.298460924151905,-1.56109103048281,0.227786250731586,-0.0579999002465279,0.0813910638375494,-0.0381044101688415,0.0661491228229699,-0.0190364071740516,0.0456878561678808,-0.0271742156106009,0.0348506302304252,stop,"Y20T,A47*",-1.56109103048281,-1.50529468426505
NHERF3_PDZ1 binding DAP-1,1,MTSTFNPRECKLSKQEGQNTGFFLRIEKDTEGHLVRVVEKCSPAEKYGLQDGDRVLRINGVFVDKEEHMQVVDLVRKSGNSVTLLVLDGDSYEKAVKTRVDLKELG*,2,,FALSE,FALSE,42.6666666666667,40,34,54,0,0,1,,,,,-1.62369474789271,0.496498527101369,-1.62369474789271,0.496498527101369,,,,,-0.0403378724689465,0.0760030927272301,-0.0367524012978195,0.0759628227006119,missense,"Y20T,A47Y",-1.62369474789271,-1.56919320742351
NHERF3_PDZ1 binding DAP-1,1,MTSTFNPRECKLSKQEGQNTGFFLRIEKDTEGHLVRVVEKCSPAEKWGLQDGDRVLRINGVFVDKEEHMQVVDLVRKSGNSVTLLVLDGDSYEKAVKTRVDLKELG*,2,,FALSE,FALSE,45,34,40,61,6,0,2,-1.05380947237568,0.272148303428892,,,-1.47177287953537,0.366201388250293,-1.20251777911815,0.218433110526348,0.0621834756936675,0.0408305849899465,,,-0.0170819487999127,0.0560574433735327,0.027686443246972,0.0334196271310759,missense,"Y20T,A47W",-1.20251777911815,-1.1393052166379
NHERF3_PDZ1 binding DAP-1,1,MTSTFNPRECKLSKQEGQNRGFFLRIEKDTEGHLVRVVEKCSPAEKTGLQDGDRVLRINGVFVDKEEHMQVVDLVRKSGNSVTLLVLDGDSYEKAVKTRVDLKELG*,2,,FALSE,FALSE,183,276,175,98,5,0,1,-1.622561021957,0.248846093810417,,,-1.43935714185586,0.522559226915807,-1.5886952321782,0.224671917009977,-0.0231466850707241,0.0373345394945562,,,-0.0121198065533684,0.0799924173201888,-0.0313975777450684,0.0343741462784864,missense,"Y20R,A47T",-1.5886952321782,-1.5334698117859
NHERF3_PDZ1 binding DAP-1,1,MTSTFNPRECKLSKQEGQNRGFFLRIEKDTEGHLVRVVEKCSPAEKSGLQDGDRVLRINGVFVDKEEHMQVVDLVRKSGNSVTLLVLDGDSYEKAVKTRVDLKELG*,2,,FALSE,FALSE,1183.66666666667,1275,1122,1154,66,33,35,-1.35857064579632,0.0725387232238971,-1.33199192182124,0.101064385828974,-1.44869359610185,0.0906646653889334,-1.37898440412991,0.0494103067835481,0.0164599608445714,0.0108830312970494,-0.00968892690297321,0.0144144868332526,-0.0135490140113316,0.013878782301466,0.000687565674053925,0.00755963244381426,missense,"Y20R,A47S",-1.37898440412991,-1.31942162492049
NHERF3_PDZ1 binding DAP-1,1,MTSTFNPRECKLSKQEGQNRGFFLRIEKDTEGHLVRVVEKCSPAEKMGLQDGDRVLRINGVFVDKEEHMQVVDLVRKSGNSVTLLVLDGDSYEKAVKTRVDLKELG*,2,,FALSE,FALSE,183.333333333333,149,188,213,2,2,5,-1.53468752339155,0.39661463085023,-1.47185736927886,0.348404948587045,-1.47768486316683,0.232045151994703,-1.48716310681121,0.173638391242114,-0.00996296756694026,0.0595043481408945,-0.0296374837983422,0.0496918721946881,-0.0179869445161489,0.0355210503985179,-0.0158634594815225,0.0265661660769664,missense,"Y20R,A47M",-1.48716310681121,-1.42983774115962
NHERF3_PDZ1 binding DAP-1,1,MTSTFNPRECKLSKQEGQNRGFFLRIEKDTEGHLVRVVEKCSPAEKIGLQDGDRVLRINGVFVDKEEHMQVVDLVRKSGNSVTLLVLDGDSYEKAVKTRVDLKELG*,2,,FALSE,FALSE,173.666666666667,227,132,162,8,3,0,-1.51786157065044,0.198949207127337,-1.18840964485052,0.33504018889029,,,-1.43197779724148,0.171063139491924,-0.00743855905593177,0.0298484774953509,0.0107897493775647,0.0477856996978357,,,-0.00742026849967362,0.0261721600901789,missense,"Y20R,A47I",-1.43197779724148,-1.37351105757852
NHERF3_PDZ1 binding DAP-1,1,MTSTFNPRECKLSKQEGQNRGFFLRIEKDTEGHLVRVVEKCSPAEKQGLQDGDRVLRINGVFVDKEEHMQVVDLVRKSGNSVTLLVLDGDSYEKAVKTRVDLKELG*,2,,FALSE,FALSE,161,168,204,111,8,4,0,-1.42648595137601,0.202912158049514,-1.40814787278688,0.248351002780084,,,-1.41914488641656,0.157133410462262,0.00627058387013646,0.0304430415708944,-0.0205508041455226,0.0354215011572584,,,-0.00545687067165251,0.0240409522843363,missense,"Y20R,A47Q",-1.41914488641656,-1.36041272918106
NHERF3_PDZ1 binding DAP-1,1,MTSTFNPRECKLSKQEGQNRGFFLRIEKDTEGHLVRVVEKCSPAEKHGLQDGDRVLRINGVFVDKEEHMQVVDLVRKSGNSVTLLVLDGDSYEKAVKTRVDLKELG*,2,,FALSE,FALSE,69.3333333333333,72,54,82,3,1,0,-1.47030190441407,0.32774649899697,-1.46485581038601,0.475765264895996,,,-1.46854918056039,0.269902503232575,-0.000303151743481,0.0491720180278461,-0.0286388740740018,0.0678568626357417,,,-0.0130155831991742,0.0412942936995288,missense,"Y20R,A47H",-1.46854918056039,-1.4108388310818
NHERF3_PDZ1 binding DAP-1,1,MTSTFNPRECKLSKQEGQNRGFFLRIEKDTEGHLVRVVEKCSPAEKPGLQDGDRVLRINGVFVDKEEHMQVVDLVRKSGNSVTLLVLDGDSYEKAVKTRVDLKELG*,2,,FALSE,FALSE,92.3333333333333,128,87,62,0,2,0,,,-1.39158861002304,0.358532682395417,,,-1.39158861002304,0.358532682395417,,,-0.0181890099969722,0.0511363581472225,,,-0.00124084096822027,0.0548544519239174,missense,"Y20R,A47P",-1.39158861002304,-1.33228651818047
NHERF3_PDZ1 binding DAP-1,1,MTSTFNPRECKLSKQEGQNRGFFLRIEKDTEGHLVRVVEKCSPAEKRGLQDGDRVLRINGVFVDKEEHMQVVDLVRKSGNSVTLLVLDGDSYEKAVKTRVDLKELG*,2,,FALSE,FALSE,517.333333333333,436,514,602,6,6,10,-1.75221662335562,0.223352327038055,-1.57447215521321,0.190112797285126,-1.5981105838849,0.160979022378046,-1.62632672865355,0.107643697433232,-0.0425989983338571,0.0335096932699139,-0.0442730991896118,0.027115174062767,-0.0364214951117243,0.0246423763558104,-0.0371550866573402,0.0164691709171766,missense,"Y20R,A47R",-1.62632672865355,-1.57187962430987
NHERF3_PDZ1 binding DAP-1,1,MTSTFNPRECKLSKQEGQNRGFFLRIEKDTEGHLVRVVEKCSPAEKEGLQDGDRVLRINGVFVDKEEHMQVVDLVRKSGNSVTLLVLDGDSYEKAVKTRVDLKELG*,2,,FALSE,FALSE,49.6666666666667,58,67,24,3,0,0,-1.40791310315113,0.332334649562809,,,,,-1.40791310315112,0.332334649562809,0.00905708023405649,0.0498603812080123,,,,,-0.00373844067794296,0.050846229513296,missense,"Y20R,A47E",-1.40791310315112,-1.34894864377542
NHERF3_PDZ1 binding DAP-1,1,MTSTFNPRECKLSKQEGQNRGFFLRIEKDTEGHLVRVVEKCSPAEKDGLQDGDRVLRINGVFVDKEEHMQVVDLVRKSGNSVTLLVLDGDSYEKAVKTRVDLKELG*,2,,FALSE,FALSE,1855.33333333333,1905,1969,1692,38,35,14,-1.64431260636018,0.0902192253122373,-1.48095386872082,0.101284798416514,-1.8357809345456,0.130761342650114,-1.62736224747889,0.0598876276428119,-0.0264100892678124,0.0135356483962096,-0.0309348881248933,0.0144459235685073,-0.0728036407048575,0.0200167088281102,-0.0373135180093753,0.00916263189570827,missense,"Y20R,A47D",-1.62736224747889,-1.57293656032549
NHERF3_PDZ1 binding DAP-1,1,MTSTFNPRECKLSKQEGQNRGFFLRIEKDTEGHLVRVVEKCSPAEKAGLQDGDRVLRINGVFVDKEEHMQVVDLVRKSGNSVTLLVLDGDSYEKAVKTRVDLKELG*,1,,FALSE,FALSE,97,150,69,72,52,6,6,-0.669022089302597,0.142534241626309,-1.06987441052466,0.265126435865962,-1.22345677525372,0.239044352503427,-0.8593323097957,0.111146224751829,0.119913374244108,0.0213845039391223,0.0276960468873328,0.0378141269804411,0.0209298294213938,0.0365924752995879,0.08019281645167,0.0170050473542326,missense,Y20R,-0.8593323097957,-0.789021789927523
NHERF3_PDZ1 binding DAP-1,1,MTSTFNPRECKLSKQEGQNRGFFLRIEKDTEGHLVRVVEKCSPAEKGGLQDGDRVLRINGVFVDKEEHMQVVDLVRKSGNSVTLLVLDGDSYEKAVKTRVDLKELG*,2,,FALSE,FALSE,947.666666666667,918,940,985,48,25,35,-1.35920961412832,0.0856228780199684,-1.34490613644332,0.109090044878161,-1.43580992145668,0.0952677975980235,-1.38110236042319,0.054997193409354,0.0163640960147824,0.0128460554559055,-0.0115308396114398,0.0155591606542409,-0.0115768044975582,0.0145834214192608,0.000363524554872152,0.00841440975943329,missense,"Y20R,A47G",-1.38110236042319,-1.32158338599242
NHERF3_PDZ1 binding DAP-1,1,MTSTFNPRECKLSKQEGQNRGFFLRIEKDTEGHLVRVVEKCSPAEKVGLQDGDRVLRINGVFVDKEEHMQVVDLVRKSGNSVTLLVLDGDSYEKAVKTRVDLKELG*,2,,FALSE,FALSE,1412.33333333333,1306,1483,1448,49,20,34,-1.43670307777178,0.0823354834533339,-1.49280694924302,0.115329098469478,-1.52835588665615,0.0946257379779793,-1.47992982897479,0.0546867508286772,0.00473770182604794,0.012352845534854,-0.0326254547049939,0.0164490167109153,-0.0257435727569735,0.0144851360988118,-0.0147567891253383,0.00836691295243903,missense,"Y20R,A47V",-1.47992982897479,-1.42245486055022
NHERF3_PDZ1 binding DAP-1,1,MTSTFNPRECKLSKQEGQNRGFFLRIEKDTEGHLVRVVEKCSPAEK*GLQDGDRVLRINGVFVDKEEHMQVVDLVRKSGNSVTLLVLDGDSYEKAVKTRVDLKELG*,2,,FALSE,TRUE,689.333333333333,687,950,431,16,7,24,-1.61603050371605,0.138940087852439,-1.68910230269662,0.175146930341156,-1.31677494143943,0.117175591992442,-1.4925603824422,0.0797496145546074,-0.0221669072190689,0.0208452707369235,-0.0606224267795459,0.0249806408120814,0.0066448540375697,0.0179370267935385,-0.0166892268694276,0.0122014578093943,stop,"Y20R,A47*",-1.4925603824422,-1.43534664632002
NHERF3_PDZ1 binding DAP-1,1,MTSTFNPRECKLSKQEGQNRGFFLRIEKDTEGHLVRVVEKCSPAEKYGLQDGDRVLRINGVFVDKEEHMQVVDLVRKSGNSVTLLVLDGDSYEKAVKTRVDLKELG*,2,,FALSE,FALSE,232.333333333333,243,305,149,9,4,3,-1.2999087823241,0.198056660974826,-1.32484831603455,0.259996919180468,-1.52998721264974,0.300632392181892,-1.35666792052384,0.139549063866897,0.0252610379484629,0.0297145682220672,-0.00867005748908822,0.0370825205879663,-0.0259932931770582,0.046020260549825,0.00410192240410595,0.0213505986783988,missense,"Y20R,A47Y",-1.35666792052384,-1.29664357908687
NHERF3_PDZ1 binding DAP-1,1,MTSTFNPRECKLSKQEGQNRGFFLRIEKDTEGHLVRVVEKCSPAEKWGLQDGDRVLRINGVFVDKEEHMQVVDLVRKSGNSVTLLVLDGDSYEKAVKTRVDLKELG*,2,,FALSE,FALSE,898.333333333333,992,878,825,19,20,19,-1.65784343105994,0.127138147111119,-1.40347887012298,0.126632882619192,-1.56380055704917,0.118988887850792,-1.54235040164312,0.0716380788895586,-0.0284401275995844,0.0190746179773309,-0.0198848793801249,0.0180612389240667,-0.0311693785217836,0.0182146028300047,-0.0243069542026798,0.0109604165737816,missense,"Y20R,A47W",-1.54235040164312,-1.48616645106323
NHERF3_PDZ1 binding DAP-1,1,MTSTFNPRECKLSKQEGQNRGFFLRIEKDTEGHLVRVVEKCSPAEKCGLQDGDRVLRINGVFVDKEEHMQVVDLVRKSGNSVTLLVLDGDSYEKAVKTRVDLKELG*,2,,FALSE,FALSE,203.333333333333,289,212,109,13,4,6,-1.38215986108591,0.162172414109959,-1.34068643015274,0.258930200172508,-1.3288308839057,0.225343788419316,-1.35918361898847,0.117337905058798,0.0129208557037613,0.0243308315867256,-0.0109289965361881,0.0369303779022033,0.00479935226231359,0.034495217834235,0.00371702789585299,0.0179523563344286,missense,"Y20R,A47C",-1.35918361898847,-1.29921130866033
NHERF3_PDZ1 binding DAP-1,1,MTSTFNPRECKLSKQEGQNRGFFLRIEKDTEGHLVRVVEKCSPAEKLGLQDGDRVLRINGVFVDKEEHMQVVDLVRKSGNSVTLLVLDGDSYEKAVKTRVDLKELG*,2,,FALSE,FALSE,1844.66666666667,1617,2101,1816,24,17,24,-1.72675051554883,0.112241748621821,-1.66950546105894,0.119232524183576,-1.69624924283093,0.104999472663573,-1.69849482742997,0.0644931095021761,-0.0387783018016092,0.0168397017316733,-0.0578273925699908,0.0170057497093789,-0.0514443827717278,0.0160731285624348,-0.0481965947238369,0.00986725715205337,missense,"Y20R,A47L",-1.69849482742997,-1.64554034481906
NHERF3_PDZ1 binding DAP-1,1,MTSTFNPRECKLSKQEGQNRGFFLRIEKDTEGHLVRVVEKCSPAEKFGLQDGDRVLRINGVFVDKEEHMQVVDLVRKSGNSVTLLVLDGDSYEKAVKTRVDLKELG*,2,,FALSE,FALSE,921.666666666667,878,875,1012,20,17,17,-1.64424538018901,0.123860744299439,-1.45079509841227,0.134008481277964,-1.64049953735853,0.12419845525188,-1.58492778438226,0.073383525944283,-0.0264000032821156,0.0185829071257014,-0.0266334401523569,0.0191131967317769,-0.0429103191174572,0.0190120739455087,-0.0308211692497049,0.0112274648688196,missense,"Y20R,A47F",-1.58492778438226,-1.52962444348835
NHERF3_PDZ1 binding DAP-1,1,MTSTFNPRECKLSKQEGQNSGFFLRIEKDTEGHLVRVVEKCSPAEKKGLQDGDRVLRINGVFVDKEEHMQVVDLVRKSGNSVTLLVLDGDSYEKAVKTRVDLKELG*,2,,FALSE,FALSE,693,624,706,749,10,3,8,-1.71454006284904,0.173937436269338,-1.84101380409284,0.253022290871157,-1.76910278839243,0.173313998715398,-1.76080384696966,0.110455284509575,-0.0369463597301601,0.0260959454277262,-0.0822890734299392,0.0360877518857498,-0.0625966712007481,0.0265305921292372,-0.0577296924987185,0.0168993355177334,missense,"Y20S,A47K",-1.76080384696966,-1.70913807499808
NHERF3_PDZ1 binding DAP-1,1,MTSTFNPRECKLSKQEGQNSGFFLRIEKDTEGHLVRVVEKCSPAEKNGLQDGDRVLRINGVFVDKEEHMQVVDLVRKSGNSVTLLVLDGDSYEKAVKTRVDLKELG*,2,,FALSE,FALSE,159,139,189,149,20,1,4,-0.993185781473684,0.177153100492517,-1.36817153445044,0.498965082881594,-1.32979553985952,0.275391472648714,-1.11433938228473,0.142760528891617,0.0712788870285572,0.026578393599217,-0.0148491081636427,0.0711657777213503,0.00465168448102846,0.0421564264333362,0.0411774800961372,0.0218419434356658,missense,"Y20S,A47N",-1.11433938228473,-1.04930306396629
NHERF3_PDZ1 binding DAP-1,1,MTSTFNPRECKLSKQEGQNSGFFLRIEKDTEGHLVRVVEKCSPAEKTGLQDGDRVLRINGVFVDKEEHMQVVDLVRKSGNSVTLLVLDGDSYEKAVKTRVDLKELG*,2,,FALSE,FALSE,696,641,504,943,22,9,18,-1.52188149209269,0.12008892893245,-1.41568602441421,0.171914978326285,-1.5364847168916,0.124773143373963,-1.50602122407743,0.0772874926759244,-0.00804167045524107,0.0180170192404275,-0.0216259463579644,0.0245196779379499,-0.0269879193248392,0.0191000461594182,-0.0187486962751229,0.0118247603621136,missense,"Y20S,A47T",-1.50602122407743,-1.44908589275054
NHERF3_PDZ1 binding DAP-1,1,MTSTFNPRECKLSKQEGQNSGFFLRIEKDTEGHLVRVVEKCSPAEKRGLQDGDRVLRINGVFVDKEEHMQVVDLVRKSGNSVTLLVLDGDSYEKAVKTRVDLKELG*,2,,FALSE,FALSE,1287.66666666667,1174,1409,1280,20,80,14,-1.6575219495383,0.123931631460423,-1.14008110058674,0.0923518295557225,-1.70470708171568,0.132500474752066,-1.41524128428712,0.0646418327945032,-0.0283918955201388,0.0185935423720534,0.0176826935066607,0.0131718430804149,-0.0527390933860424,0.0202829320114522,-0.00485963096143036,0.00989001138085734,missense,"Y20S,A47R",-1.41524128428712,-1.35642839052851
NHERF3_PDZ1 binding DAP-1,1,MTSTFNPRECKLSKQEGQNSGFFLRIEKDTEGHLVRVVEKCSPAEKSGLQDGDRVLRINGVFVDKEEHMQVVDLVRKSGNSVTLLVLDGDSYEKAVKTRVDLKELG*,2,,FALSE,FALSE,1381.33333333333,1454,1202,1488,109,45,37,-1.15700108047013,0.0663116211307209,-1.26259089651239,0.0914035704194667,-1.4758961798871,0.0903197621723912,-1.26713652641707,0.0461415648465228,0.046701572365725,0.00994877516517928,0.000209517116877833,0.0130365959434343,-0.0177131361285127,0.0138259851435331,0.0177999638794281,0.00705952448646354,missense,"Y20S,A47S",-1.26713652641707,-1.2052604456815
NHERF3_PDZ1 binding DAP-1,1,MTSTFNPRECKLSKQEGQNSGFFLRIEKDTEGHLVRVVEKCSPAEKMGLQDGDRVLRINGVFVDKEEHMQVVDLVRKSGNSVTLLVLDGDSYEKAVKTRVDLKELG*,2,,FALSE,FALSE,1932.33333333333,1487,1822,2488,43,16,59,-1.544968000826,0.0861705054372768,-1.62373978161328,0.12903358751834,-1.52908359488323,0.0744713540744284,-1.54994607293484,0.0516366358065795,-0.0115053542081056,0.0129282163495194,-0.0512999815698324,0.0184036437076655,-0.0258549690106223,0.0113999396177173,-0.0254690696977523,0.00790025427372602,missense,"Y20S,A47M",-1.54994607293484,-1.49391922035583
NHERF3_PDZ1 binding DAP-1,1,MTSTFNPRECKLSKQEGQNSGFFLRIEKDTEGHLVRVVEKCSPAEKIGLQDGDRVLRINGVFVDKEEHMQVVDLVRKSGNSVTLLVLDGDSYEKAVKTRVDLKELG*,2,,FALSE,FALSE,142.666666666667,200,134,94,5,1,3,-1.56900727342034,0.251265779984823,-1.45520433420971,0.477750539670302,-1.27657359474556,0.342123592779373,-1.46481438475204,0.18645585627868,-0.0151119817357921,0.0376975665674732,-0.0272623152088438,0.0681400159628004,0.0127988031708569,0.052371658175886,-0.0124441703624244,0.0285272007445379,missense,"Y20S,A47I",-1.46481438475204,-1.40702679009885
NHERF3_PDZ1 binding DAP-1,1,MTSTFNPRECKLSKQEGQNSGFFLRIEKDTEGHLVRVVEKCSPAEKQGLQDGDRVLRINGVFVDKEEHMQVVDLVRKSGNSVTLLVLDGDSYEKAVKTRVDLKELG*,2,,FALSE,FALSE,1046,953,1018,1167,12,10,34,-1.78571525473231,0.157709476134838,-1.60533011623096,0.157187447912134,-1.49227548812189,0.0938718619626601,-1.57660511118825,0.0717660684249118,-0.0476248195432494,0.0236612541320728,-0.0486742704740642,0.0224191378564977,-0.0202204508829887,0.0143697341276687,-0.0295478245896054,0.0109799985984017,missense,"Y20S,A47Q",-1.57660511118825,-1.52112963602595
NHERF3_PDZ1 binding DAP-1,1,MTSTFNPRECKLSKQEGQNSGFFLRIEKDTEGHLVRVVEKCSPAEKPGLQDGDRVLRINGVFVDKEEHMQVVDLVRKSGNSVTLLVLDGDSYEKAVKTRVDLKELG*,2,,FALSE,FALSE,1327.33333333333,1053,1252,1677,28,7,13,-1.5797485508521,0.105791059285361,-1.72356935898275,0.173996758667831,-1.81924449435076,0.136185686980552,-1.67993956794142,0.0753135374347163,-0.0167235024969083,0.0158719006618979,-0.0655383516619089,0.0248165955422751,-0.07027227247534,0.0208470576058551,-0.0453576942845519,0.0115227509827863,missense,"Y20S,A47P",-1.67993956794142,-1.62660131488291
NHERF3_PDZ1 binding DAP-1,1,MTSTFNPRECKLSKQEGQNSGFFLRIEKDTEGHLVRVVEKCSPAEKLGLQDGDRVLRINGVFVDKEEHMQVVDLVRKSGNSVTLLVLDGDSYEKAVKTRVDLKELG*,2,,FALSE,FALSE,1108,1033,1043,1248,21,8,16,-1.56836859616579,0.122837877294023,-1.54775118066718,0.169738935308388,-1.65874311723535,0.125279388511395,-1.59898616034891,0.0779216459866058,-0.0150161605765407,0.0184294457310432,-0.0404619729198963,0.0242093159526394,-0.0457030131887757,0.0191775412455518,-0.0329720596606951,0.0119217839641484,missense,"Y20S,A47L",-1.59898616034891,-1.54397358279574
NHERF3_PDZ1 binding DAP-1,1,MTSTFNPRECKLSKQEGQNSGFFLRIEKDTEGHLVRVVEKCSPAEKEGLQDGDRVLRINGVFVDKEEHMQVVDLVRKSGNSVTLLVLDGDSYEKAVKTRVDLKELG*,2,,FALSE,FALSE,102,136,90,80,1,4,2,-1.87030190441407,0.542019518955864,-1.24063516799458,0.274595387620603,-1.11586538084307,0.44746480110602,-1.31081591386482,0.214865671553494,-0.0603154089951451,0.0813195370175064,0.00334099174108352,0.0391646529770365,0.0373997246571049,0.068497099012922,0.0111171453346558,0.0328738194007443,missense,"Y20S,A47E",-1.31081591386482,-1.24984323510442
NHERF3_PDZ1 binding DAP-1,1,MTSTFNPRECKLSKQEGQNSGFFLRIEKDTEGHLVRVVEKCSPAEKDGLQDGDRVLRINGVFVDKEEHMQVVDLVRKSGNSVTLLVLDGDSYEKAVKTRVDLKELG*,2,,FALSE,FALSE,449,466,367,514,3,5,14,-1.84393952109122,0.315483400693685,-1.52858178626914,0.213452436081876,-1.49331139153092,0.139232898752715,-1.54472309370611,0.109383048357902,-0.0563602436707996,0.0473321775026481,-0.0377279041291398,0.0304440313389389,-0.0203790250953085,0.0213135192492184,-0.0246699691496859,0.0167352865221437,missense,"Y20S,A47D",-1.54472309370611,-1.48858821649518
NHERF3_PDZ1 binding DAP-1,1,MTSTFNPRECKLSKQEGQNSGFFLRIEKDTEGHLVRVVEKCSPAEKAGLQDGDRVLRINGVFVDKEEHMQVVDLVRKSGNSVTLLVLDGDSYEKAVKTRVDLKELG*,1,,FALSE,FALSE,686,615,746,697,24,24,29,-1.45639090331115,0.117586809569439,-1.30929397981225,0.120902577024044,-1.40017804377205,0.102078334694173,-1.39108668395758,0.0649974534934506,0.00178392469856178,0.0176416246632091,-0.00645159276645316,0.0172439439504294,-0.00612234138057602,0.0156259660678076,-0.00116404774802359,0.00994442030782942,missense,Y20S,-1.39108668395758,-1.33177421099418
NHERF3_PDZ1 binding DAP-1,1,MTSTFNPRECKLSKQEGQNSGFFLRIEKDTEGHLVRVVEKCSPAEKGGLQDGDRVLRINGVFVDKEEHMQVVDLVRKSGNSVTLLVLDGDSYEKAVKTRVDLKELG*,2,,FALSE,FALSE,7201.33333333333,6065,7174,8365,199,103,157,-1.53365728349295,0.0405368840696548,-1.46916773248453,0.0644308444961171,-1.59757165937711,0.0466653459862121,-1.54421429829522,0.0276431921404468,-0.00980840001237715,0.00608177478742252,-0.0292538695920117,0.00918956318812725,-0.0363389975269328,0.00714344640425133,-0.0245921249397267,0.00422932755853873,missense,"Y20S,A47G",-1.54421429829522,-1.48806889788774
NHERF3_PDZ1 binding DAP-1,1,MTSTFNPRECKLSKQEGQNSGFFLRIEKDTEGHLVRVVEKCSPAEKVGLQDGDRVLRINGVFVDKEEHMQVVDLVRKSGNSVTLLVLDGDSYEKAVKTRVDLKELG*,2,,FALSE,FALSE,1270.33333333333,1216,1291,1304,41,17,16,-1.51353893349116,0.088445397559122,-1.50985388971231,0.121505979809807,-1.67821088918215,0.124976688889136,-1.55319083412178,0.0620660262318659,-0.00679003102291009,0.0132695198776094,-0.0350568047490892,0.0173300053402966,-0.0486831043586402,0.0191312045371765,-0.0259655086704689,0.00949592050938785,missense,"Y20S,A47V",-1.55319083412178,-1.49723109154217
NHERF3_PDZ1 binding DAP-1,1,MTSTFNPRECKLSKQEGQNSGFFLRIEKDTEGHLVRVVEKCSPAEK*GLQDGDRVLRINGVFVDKEEHMQVVDLVRKSGNSVTLLVLDGDSYEKAVKTRVDLKELG*,2,,FALSE,TRUE,930.666666666667,797,832,1163,17,9,10,-1.616329906734,0.135181031716616,-1.58175496684517,0.15997626727934,-1.73882288461768,0.156645318339687,-1.64339065944462,0.086209960266613,-0.0222118268464055,0.0202812971273073,-0.0453118230834627,0.0228168981527601,-0.0579614785289794,0.0239789808130226,-0.0397658181671086,0.0131898718108835,stop,"Y20S,A47*",-1.64339065944462,-1.58929648103882
NHERF3_PDZ1 binding DAP-1,1,MTSTFNPRECKLSKQEGQNSGFFLRIEKDTEGHLVRVVEKCSPAEKYGLQDGDRVLRINGVFVDKEEHMQVVDLVRKSGNSVTLLVLDGDSYEKAVKTRVDLKELG*,2,,FALSE,FALSE,603.333333333333,679,701,430,21,10,7,-1.5461587135896,0.12256197184057,-1.41543207733793,0.162730713633993,-1.64739984972432,0.188070200549157,-1.5305165085796,0.0868396304120486,-0.0116839976098108,0.0183880514584187,-0.0215897267069234,0.023209755937294,-0.0439666064012204,0.0287894447039275,-0.0224964031706559,0.013286209501746,missense,"Y20S,A47Y",-1.5305165085796,-1.47408780268165
NHERF3_PDZ1 binding DAP-1,1,MTSTFNPRECKLSKQEGQNSGFFLRIEKDTEGHLVRVVEKCSPAEKWGLQDGDRVLRINGVFVDKEEHMQVVDLVRKSGNSVTLLVLDGDSYEKAVKTRVDLKELG*,2,,FALSE,FALSE,1308,1166,1486,1272,19,19,34,-1.68690882296452,0.126429064923544,-1.54587235042992,0.122367739248849,-1.49839582788348,0.0938047036085315,-1.55997978320352,0.0641514158481898,-0.0328008270398294,0.0189682339206977,-0.0401940014332564,0.0174529153049258,-0.0211573413771821,0.0143594536488,-0.0270041980265684,0.00981497902223248,missense,"Y20S,A47W",-1.55997978320352,-1.50416045353645
NHERF3_PDZ1 binding DAP-1,1,MTSTFNPRECKLSKQEGQNSGFFLRIEKDTEGHLVRVVEKCSPAEKCGLQDGDRVLRINGVFVDKEEHMQVVDLVRKSGNSVTLLVLDGDSYEKAVKTRVDLKELG*,2,,FALSE,FALSE,546,545,672,421,24,13,17,-1.31321643113618,0.130018120026397,-1.43627770428701,0.141011649461034,-1.39639480727358,0.131787186852883,-1.37894413219697,0.0773768364270263,0.0232644828386506,0.0195067021660047,-0.0245628711308846,0.0201120359839814,-0.00554321040896699,0.0201737431954063,0.000693727162024399,0.011838429694758,missense,"Y20S,A47C",-1.37894413219697,-1.31938052006049
NHERF3_PDZ1 binding DAP-1,1,MTSTFNPRECKLSKQEGQNSGFFLRIEKDTEGHLVRVVEKCSPAEKFGLQDGDRVLRINGVFVDKEEHMQVVDLVRKSGNSVTLLVLDGDSYEKAVKTRVDLKELG*,2,,FALSE,FALSE,257.333333333333,344,149,279,9,0,9,-1.56079405582245,0.187485560824049,,,-1.47082873094003,0.173624355793483,-1.51236315482978,0.127389708944831,-0.0138797474174217,0.0281285792678634,,,-0.0169374202478174,0.0265781010270419,-0.0197189931340747,0.0194902529337877,missense,"Y20S,A47F",-1.51236315482978,-1.45555899092768
NHERF3_PDZ1 binding DAP-1,1,MTSTFNPRECKLSKQEGQNMGFFLRIEKDTEGHLVRVVEKCSPAEKKGLQDGDRVLRINGVFVDKEEHMQVVDLVRKSGNSVTLLVLDGDSYEKAVKTRVDLKELG*,2,,FALSE,FALSE,51,43,30,80,3,0,3,-1.32156985506603,0.340410930216906,,,-1.43605346024004,0.303424827668194,-1.38536670629019,0.226505674917432,0.0220112132741239,0.0510720707886382,,,-0.0116140849721686,0.0464477215021047,-0.000288907892248585,0.0346547058757385,missense,"Y20M,A47K",-1.38536670629019,-1.32593592949002
NHERF3_PDZ1 binding DAP-1,1,MTSTFNPRECKLSKQEGQNMGFFLRIEKDTEGHLVRVVEKCSPAEKNGLQDGDRVLRINGVFVDKEEHMQVVDLVRKSGNSVTLLVLDGDSYEKAVKTRVDLKELG*,2,,FALSE,FALSE,1012.66666666667,928,1064,1046,10,14,18,-1.86051998431788,0.171807848113457,-1.55225264403627,0.142201275900815,-1.64320773746169,0.12147433570137,-1.66216233478752,0.081351986200035,-0.0588478212320758,0.025776441947099,-0.0411040020969584,0.0202817085596574,-0.0433248854702842,0.0185950706725962,-0.0426378295992305,0.0124466159852156,missense,"Y20M,A47N",-1.66216233478752,-1.60845640286531
NHERF3_PDZ1 binding DAP-1,1,MTSTFNPRECKLSKQEGQNMGFFLRIEKDTEGHLVRVVEKCSPAEKTGLQDGDRVLRINGVFVDKEEHMQVVDLVRKSGNSVTLLVLDGDSYEKAVKTRVDLKELG*,2,,FALSE,FALSE,100,136,105,59,4,2,1,-1.53829260016692,0.281657085802758,-1.15378245408113,0.417555779714565,-1.24498276165832,0.574690011654542,-1.39352769342348,0.216326639869951,-0.010503839554079,0.0422571937248729,0.015728513723915,0.0595546318267794,0.0176346705207105,0.0879725031616769,-0.00153751505788804,0.0330973432807489,missense,"Y20M,A47T",-1.39352769342348,-1.33426570680849
NHERF3_PDZ1 binding DAP-1,1,MTSTFNPRECKLSKQEGQNMGFFLRIEKDTEGHLVRVVEKCSPAEKMGLQDGDRVLRINGVFVDKEEHMQVVDLVRKSGNSVTLLVLDGDSYEKAVKTRVDLKELG*,2,,FALSE,FALSE,119.666666666667,117,86,156,2,0,1,-1.72738234818652,0.387257123575682,,,-1.90582616677312,0.478692344710778,-1.79797020754893,0.301072254016949,-0.0388730960585916,0.0581004353064083,,,-0.0835260376295154,0.0732773546686483,-0.06341603697912,0.0460631744176225,missense,"Y20M,A47M",-1.79797020754893,-1.74707313142037
NHERF3_PDZ1 binding DAP-1,1,MTSTFNPRECKLSKQEGQNMGFFLRIEKDTEGHLVRVVEKCSPAEKIGLQDGDRVLRINGVFVDKEEHMQVVDLVRKSGNSVTLLVLDGDSYEKAVKTRVDLKELG*,2,,FALSE,FALSE,115.666666666667,122,124,101,3,6,4,-1.62246437163819,0.31980558639125,-1.21923325949877,0.235598704933907,-1.42153611587634,0.264788151842728,-1.38158761415585,0.154200461302396,-0.0231321845612347,0.0479806378025775,0.00639347680482755,0.0336026821154201,-0.00939179626515402,0.040533289343406,0.000289282152837605,0.0235922196399083,missense,"Y20M,A47I",-1.38158761415585,-1.32207867601923
NHERF3_PDZ1 binding DAP-1,1,MTSTFNPRECKLSKQEGQNMGFFLRIEKDTEGHLVRVVEKCSPAEKQGLQDGDRVLRINGVFVDKEEHMQVVDLVRKSGNSVTLLVLDGDSYEKAVKTRVDLKELG*,2,,FALSE,FALSE,73.3333333333333,110,18,92,2,1,1,-1.70958134697477,0.387890996556986,-1.18390355327045,0.569901844806935,-1.76539035654512,0.485326121078189,-1.61069020974207,0.267540605579008,-0.0362024003984499,0.0581955356774556,0.0114324386614063,0.0812832588931724,-0.0620283788765357,0.0742928411058941,-0.0347627449908663,0.0409329302655981,missense,"Y20M,A47Q",-1.61069020974207,-1.5559197020062
NHERF3_PDZ1 binding DAP-1,1,MTSTFNPRECKLSKQEGQNMGFFLRIEKDTEGHLVRVVEKCSPAEKHGLQDGDRVLRINGVFVDKEEHMQVVDLVRKSGNSVTLLVLDGDSYEKAVKTRVDLKELG*,2,,FALSE,FALSE,43,41,22,66,2,1,2,-1.42481980519346,0.405315237800154,-1.2352218257935,0.545840691340969,-1.49272409860141,0.36376147661386,-1.41757394227579,0.242529862111642,0.00652055685345207,0.0608097057972057,0.00411307924986698,0.0778514943107906,-0.0202891233603725,0.055683946131894,-0.00521652081213853,0.0371063596557842,missense,"Y20M,A47H",-1.41757394227579,-1.35880929387861
NHERF3_PDZ1 binding DAP-1,1,MTSTFNPRECKLSKQEGQNMGFFLRIEKDTEGHLVRVVEKCSPAEKPGLQDGDRVLRINGVFVDKEEHMQVVDLVRKSGNSVTLLVLDGDSYEKAVKTRVDLKELG*,2,,FALSE,FALSE,166.333333333333,80,95,324,1,0,5,-1.81769502324731,0.543752873539654,,,-1.67218188056943,0.222270177097944,-1.69301507529825,0.205744574426012,-0.052422764780677,0.0815795933204834,,,-0.0477601946708295,0.0340247149958289,-0.0473582086725119,0.0314783182137116,missense,"Y20M,A47P",-1.69301507529825,-1.63994725733196
NHERF3_PDZ1 binding DAP-1,1,MTSTFNPRECKLSKQEGQNMGFFLRIEKDTEGHLVRVVEKCSPAEKRGLQDGDRVLRINGVFVDKEEHMQVVDLVRKSGNSVTLLVLDGDSYEKAVKTRVDLKELG*,2,,FALSE,FALSE,454.333333333333,466,556,341,4,1,4,-1.91256522548894,0.27065210275803,-1.85676189082001,0.433319583346868,-1.52848755183178,0.255755967978293,-1.73252941186722,0.170833869303858,-0.0666562022367809,0.0406061090410468,-0.0845351721611173,0.0618029722093583,-0.0257637278229129,0.0391506590427972,-0.0534037866129845,0.0261370824218759,missense,"Y20M,A47R",-1.73252941186722,-1.68027885192101
NHERF3_PDZ1 binding DAP-1,1,MTSTFNPRECKLSKQEGQNMGFFLRIEKDTEGHLVRVVEKCSPAEKLGLQDGDRVLRINGVFVDKEEHMQVVDLVRKSGNSVTLLVLDGDSYEKAVKTRVDLKELG*,2,,FALSE,FALSE,1215.66666666667,1190,1150,1307,30,15,40,-1.55640557052478,0.103344328438761,-1.54502688215891,0.132533857005399,-1.48983338632361,0.0857881964075239,-1.52256459837195,0.0590858196399479,-0.0132213401458492,0.0155048160594184,-0.0400734150252916,0.0189028758359783,-0.0198466183753519,0.0131323012870321,-0.0212797841632208,0.00903995761605415,missense,"Y20M,A47L",-1.52256459837195,-1.46597142653691
NHERF3_PDZ1 binding DAP-1,1,MTSTFNPRECKLSKQEGQNMGFFLRIEKDTEGHLVRVVEKCSPAEKEGLQDGDRVLRINGVFVDKEEHMQVVDLVRKSGNSVTLLVLDGDSYEKAVKTRVDLKELG*,2,,FALSE,FALSE,772,753,896,667,44,9,7,-1.37272429147677,0.0881982114527059,-1.62129628412052,0.165837317640693,-1.77472264565789,0.186090347371471,-1.47926633451532,0.0718346204215405,0.0143364802805112,0.0132324343870911,-0.0509514734168604,0.0236528408299929,-0.063456948743471,0.0284863723755393,-0.0146552764133444,0.0109904868534144,missense,"Y20M,A47E",-1.47926633451532,-1.42177764332035
NHERF3_PDZ1 binding DAP-1,1,MTSTFNPRECKLSKQEGQNMGFFLRIEKDTEGHLVRVVEKCSPAEKDGLQDGDRVLRINGVFVDKEEHMQVVDLVRKSGNSVTLLVLDGDSYEKAVKTRVDLKELG*,2,,FALSE,FALSE,80.6666666666667,122,82,38,2,0,5,-1.73945687178242,0.386848341707829,,,-1.10222429081439,0.287605996190522,-1.32906235858562,0.230807396830336,-0.0406846445991621,0.0580391054998748,,,0.0394878779420764,0.0440262035116023,0.00832549265174837,0.0353128567485819,missense,"Y20M,A47D",-1.32906235858562,-1.26846706318986
NHERF3_PDZ1 binding DAP-1,1,MTSTFNPRECKLSKQEGQNMGFFLRIEKDTEGHLVRVVEKCSPAEKAGLQDGDRVLRINGVFVDKEEHMQVVDLVRKSGNSVTLLVLDGDSYEKAVKTRVDLKELG*,1,,FALSE,FALSE,85.6666666666667,158,75,24,21,4,13,-1.13560206934951,0.139184842680806,-1.19434311563356,0.289510204927054,-0.725903374958395,0.278948981885418,-1.07586061208936,0.114405656051117,0.0499120797664793,0.0208819914612323,0.0099434776095621,0.0412919051828532,0.0970944002211646,0.0427010034857068,0.0470646194098294,0.0175037308112374,missense,Y20M,-1.07586061208936,-1.01002845392454
NHERF3_PDZ1 binding DAP-1,1,MTSTFNPRECKLSKQEGQNMGFFLRIEKDTEGHLVRVVEKCSPAEKGGLQDGDRVLRINGVFVDKEEHMQVVDLVRKSGNSVTLLVLDGDSYEKAVKTRVDLKELG*,2,,FALSE,FALSE,178,211,178,145,32,10,33,-1.09271927026058,0.1161918993715,-1.18040157796412,0.188776729829141,-0.960545888748387,0.133326228808061,-1.06130848163239,0.0794582240243541,0.0563458136929695,0.0174323453891049,0.0119319140852114,0.0269246150780696,0.0611757503966704,0.0204093369425084,0.0492910528139179,0.0121568759103996,missense,"Y20M,A47G",-1.06130848163239,-0.995175348015164
NHERF3_PDZ1 binding DAP-1,1,MTSTFNPRECKLSKQEGQNMGFFLRIEKDTEGHLVRVVEKCSPAEKVGLQDGDRVLRINGVFVDKEEHMQVVDLVRKSGNSVTLLVLDGDSYEKAVKTRVDLKELG*,2,,FALSE,FALSE,725,597,786,792,28,3,17,-1.42058637374213,0.109106729470699,-1.74036942781434,0.262568739224288,-1.57688327537013,0.125307537798577,-1.51055473013872,0.0785202917139584,0.00715570129673884,0.0163693527922082,-0.0679344912019098,0.037449330971813,-0.0331720572799213,0.0191818502873055,-0.0194423094448472,0.0120133750097711,missense,"Y20M,A47V",-1.51055473013872,-1.45371316336691
NHERF3_PDZ1 binding DAP-1,1,MTSTFNPRECKLSKQEGQNMGFFLRIEKDTEGHLVRVVEKCSPAEK*GLQDGDRVLRINGVFVDKEEHMQVVDLVRKSGNSVTLLVLDGDSYEKAVKTRVDLKELG*,2,,FALSE,TRUE,51.3333333333333,46,65,43,0,5,0,,,-1.10068205751519,0.284049776404732,,,-1.10068205751519,0.284049776404732,,,0.0233020517300279,0.0405131019041976,,,0.0432670108467928,0.0434587851229934,stop,"Y20M,A47*",-1.10068205751519,-1.03536327062534
NHERF3_PDZ1 binding DAP-1,1,MTSTFNPRECKLSKQEGQNMGFFLRIEKDTEGHLVRVVEKCSPAEKYGLQDGDRVLRINGVFVDKEEHMQVVDLVRKSGNSVTLLVLDGDSYEKAVKTRVDLKELG*,2,,FALSE,FALSE,2658,2418,2936,2620,118,36,48,-1.4247005002473,0.0538647562807089,-1.57029494529182,0.105521734718108,-1.62655218236686,0.0796110642109611,-1.50055350786185,0.041091125460436,0.00653845625125302,0.00808136402679024,-0.0436773172342002,0.0150502241045636,-0.0407752833482272,0.0121867171100465,-0.0179121516837703,0.00628682202975077,missense,"Y20M,A47Y",-1.50055350786185,-1.44350509011325
NHERF3_PDZ1 binding DAP-1,1,MTSTFNPRECKLSKQEGQNMGFFLRIEKDTEGHLVRVVEKCSPAEKSGLQDGDRVLRINGVFVDKEEHMQVVDLVRKSGNSVTLLVLDGDSYEKAVKTRVDLKELG*,2,,FALSE,FALSE,36.3333333333333,51,48,10,13,1,4,-0.947706529035923,0.199243383937271,-1.43473471119668,0.482187523294731,-0.80653362309692,0.446456622917011,-0.987883699924903,0.1702311049632,0.0781021685208279,0.029892613031339,-0.0243427990114931,0.0687728486022024,0.0847516682866532,0.0683427689269252,0.0605248296938601,0.0260448612404617,missense,"Y20M,A47S",-0.987883699924903,-0.920231953142595
NHERF3_PDZ1 binding DAP-1,1,MTSTFNPRECKLSKQEGQNMGFFLRIEKDTEGHLVRVVEKCSPAEKWGLQDGDRVLRINGVFVDKEEHMQVVDLVRKSGNSVTLLVLDGDSYEKAVKTRVDLKELG*,2,,FALSE,FALSE,50.3333333333333,66,63,22,3,0,1,-1.4451957279973,0.329482004016183,,,-1.38489351159715,0.533984711484275,-1.4285679815123,0.280400563905344,0.00346354405084143,0.0494323969620325,,,-0.00378261295688143,0.0817414097455651,-0.00689857666467469,0.0429004662822383,missense,"Y20M,A47W",-1.4285679815123,-1.37003071809787
NHERF3_PDZ1 binding DAP-1,1,MTSTFNPRECKLSKQEGQNMGFFLRIEKDTEGHLVRVVEKCSPAEKCGLQDGDRVLRINGVFVDKEEHMQVVDLVRKSGNSVTLLVLDGDSYEKAVKTRVDLKELG*,2,,FALSE,FALSE,48,81,51,12,9,1,4,-1.1872944045583,0.20701603123085,-1.4502384739998,0.478798234953186,-0.855020755773645,0.418833969190116,-1.16492238383643,0.173040453576308,0.0421566454702557,0.0310587483036108,-0.0265540506107423,0.0682894453561176,0.0773293460847703,0.0641143432660597,0.0334384287821908,0.0264746833626896,missense,"Y20M,A47C",-1.16492238383643,-1.10093225197302
NHERF3_PDZ1 binding DAP-1,1,MTSTFNPRECKLSKQEGQNMGFFLRIEKDTEGHLVRVVEKCSPAEKFGLQDGDRVLRINGVFVDKEEHMQVVDLVRKSGNSVTLLVLDGDSYEKAVKTRVDLKELG*,2,,FALSE,FALSE,86.6666666666667,121,80,59,0,3,2,,,-1.28441781422579,0.30968939455096,-1.46290729358434,0.367287896446212,-1.35858547497686,0.23675959931854,,,-0.0029035856384568,0.0441699978042415,-0.0157248210052928,0.0562237640747147,0.00380854218043408,0.0362235263228288,missense,"Y20M,A47F",-1.35858547497686,-1.29860079349351
NHERF3_PDZ1 binding DAP-1,1,MTSTFNPRECKLSKQEGQNIGFFLRIEKDTEGHLVRVVEKCSPAEKKGLQDGDRVLRINGVFVDKEEHMQVVDLVRKSGNSVTLLVLDGDSYEKAVKTRVDLKELG*,2,,FALSE,FALSE,32,26,34,36,1,0,3,-1.49339734789806,0.564907212458474,,,-1.22369596784734,0.337603978912886,-1.29467229174735,0.289795933002465,-0.00376817598273677,0.0847533923934461,,,0.0208932142536138,0.0516798038942805,0.0135870723086894,0.0443379302785528,missense,"Y20I,A47K",-1.29467229174735,-1.23336572139736
NHERF3_PDZ1 binding DAP-1,1,MTSTFNPRECKLSKQEGQNIGFFLRIEKDTEGHLVRVVEKCSPAEKNGLQDGDRVLRINGVFVDKEEHMQVVDLVRKSGNSVTLLVLDGDSYEKAVKTRVDLKELG*,2,,FALSE,FALSE,294.333333333333,354,140,389,3,3,3,-1.92983801414221,0.312126278459384,-1.42753046675999,0.285778805117495,-1.85665625336171,0.278974971653555,-1.72929499735952,0.168172928245922,-0.0692476498270658,0.0468285062947728,-0.0233152809028693,0.040759707683375,-0.075999196592917,0.0427049819522074,-0.0529089306519332,0.0257299662215905,missense,"Y20I,A47N",-1.72929499735952,-1.67697754140983
NHERF3_PDZ1 binding DAP-1,1,MTSTFNPRECKLSKQEGQNIGFFLRIEKDTEGHLVRVVEKCSPAEKTGLQDGDRVLRINGVFVDKEEHMQVVDLVRKSGNSVTLLVLDGDSYEKAVKTRVDLKELG*,2,,FALSE,FALSE,445.666666666667,400,348,589,10,2,18,-1.59520007739563,0.176028475492868,-1.74816507741442,0.315318186161119,-1.48157970502031,0.125834465163804,-1.54176001296666,0.0973656853635971,-0.0190417049615614,0.0264096653872407,-0.0690463595182839,0.04497281416617,-0.0185831598327894,0.0192625113713044,-0.0242166264616979,0.014896665127243,missense,"Y20I,A47T",-1.54176001296666,-1.48556385163182
NHERF3_PDZ1 binding DAP-1,1,MTSTFNPRECKLSKQEGQNIGFFLRIEKDTEGHLVRVVEKCSPAEKRGLQDGDRVLRINGVFVDKEEHMQVVDLVRKSGNSVTLLVLDGDSYEKAVKTRVDLKELG*,2,,FALSE,FALSE,1615.33333333333,1443,1457,1946,26,15,71,-1.68750729173732,0.10813648594963,-1.60659280561214,0.125777006215911,-1.39963247663604,0.0715754996507493,-1.50925122896299,0.0539222305321417,-0.0328906156947065,0.0162237865327504,-0.0488543637810217,0.0179391680378214,-0.00603882695432148,0.010956647482346,-0.0192428775768808,0.00824994358281008,missense,"Y20I,A47R",-1.50925122896299,-1.45238270243726
NHERF3_PDZ1 binding DAP-1,1,MTSTFNPRECKLSKQEGQNIGFFLRIEKDTEGHLVRVVEKCSPAEKSGLQDGDRVLRINGVFVDKEEHMQVVDLVRKSGNSVTLLVLDGDSYEKAVKTRVDLKELG*,2,,FALSE,FALSE,580.666666666667,548,568,626,19,10,17,-1.47565591047712,0.13177383709876,-1.44190781781769,0.160699282395875,-1.46863366605262,0.132722152015159,-1.46451491070692,0.0808236037741288,-0.00110641671643727,0.0197701135275241,-0.0253658760340665,0.0229200194629234,-0.0166014037017985,0.0203168659642491,-0.0123983517092949,0.0123657750192382,missense,"Y20I,A47S",-1.46451491070692,-1.40672112216092
NHERF3_PDZ1 binding DAP-1,1,MTSTFNPRECKLSKQEGQNIGFFLRIEKDTEGHLVRVVEKCSPAEKMGLQDGDRVLRINGVFVDKEEHMQVVDLVRKSGNSVTLLVLDGDSYEKAVKTRVDLKELG*,2,,FALSE,FALSE,293,265,242,372,11,5,6,-1.4713927904325,0.171374689245796,-1.43685699528743,0.225340073181701,-1.66043485646267,0.203819171440219,-1.52113240046856,0.113362536056115,-0.000466818074405462,0.0257114548436068,-0.0246454935347086,0.0321395266120601,-0.04596198155695,0.0312002685627211,-0.0210606620722808,0.0173441365024719,missense,"Y20I,A47M",-1.52113240046856,-1.46450960710057
NHERF3_PDZ1 binding DAP-1,1,MTSTFNPRECKLSKQEGQNIGFFLRIEKDTEGHLVRVVEKCSPAEKIGLQDGDRVLRINGVFVDKEEHMQVVDLVRKSGNSVTLLVLDGDSYEKAVKTRVDLKELG*,2,,FALSE,FALSE,90.3333333333333,81,15,175,1,0,4,-1.82127940484677,0.543624666438298,,,-1.56771576908916,0.253196808270392,-1.61291590911271,0.229522655086004,-0.0529605318572632,0.0815603583266132,,,-0.0317687120695776,0.0387589075229711,-0.0351032704858026,0.0351162950187607,missense,"Y20I,A47I",-1.61291590911271,-1.5581914345592
NHERF3_PDZ1 binding DAP-1,1,MTSTFNPRECKLSKQEGQNIGFFLRIEKDTEGHLVRVVEKCSPAEKHGLQDGDRVLRINGVFVDKEEHMQVVDLVRKSGNSVTLLVLDGDSYEKAVKTRVDLKELG*,2,,FALSE,FALSE,52,48,32,76,3,0,0,-1.35330940426984,0.337181251134147,,,,,-1.35330940426984,0.337181251134147,0.0172493082944464,0.0505875199587511,,,,,0.00461576556941945,0.0515877453804497,missense,"Y20I,A47H",-1.35330940426984,-1.29321560008637
NHERF3_PDZ1 binding DAP-1,1,MTSTFNPRECKLSKQEGQNIGFFLRIEKDTEGHLVRVVEKCSPAEKPGLQDGDRVLRINGVFVDKEEHMQVVDLVRKSGNSVTLLVLDGDSYEKAVKTRVDLKELG*,2,,FALSE,FALSE,144.333333333333,136,80,217,2,0,2,-1.57080197251991,0.394375258368154,,,-1.60849387069429,0.353062943559124,-1.59172487862658,0.26305050274329,-0.0153812415959241,0.059168373647203,,,-0.0380109497971085,0.0540462341238614,-0.0318611047918606,0.0402459576624598,missense,"Y20I,A47P",-1.59172487862658,-1.53656211910811
NHERF3_PDZ1 binding DAP-1,1,MTSTFNPRECKLSKQEGQNIGFFLRIEKDTEGHLVRVVEKCSPAEKLGLQDGDRVLRINGVFVDKEEHMQVVDLVRKSGNSVTLLVLDGDSYEKAVKTRVDLKELG*,2,,FALSE,FALSE,181.666666666667,249,147,149,3,0,6,-1.81679344703381,0.31422862618952,,,-1.33881311887632,0.224959885648444,-1.50077951070124,0.182916628888261,-0.0522875007215345,0.0471439228768062,,,0.00327128986396918,0.0344364506953613,-0.0179467294572815,0.0279857093038178,missense,"Y20I,A47L",-1.50077951070124,-1.44373576727212
NHERF3_PDZ1 binding DAP-1,1,MTSTFNPRECKLSKQEGQNIGFFLRIEKDTEGHLVRVVEKCSPAEKEGLQDGDRVLRINGVFVDKEEHMQVVDLVRKSGNSVTLLVLDGDSYEKAVKTRVDLKELG*,2,,FALSE,FALSE,27,32,12,37,0,0,1,,,,,-1.52315072491316,0.508638198395214,-1.52315072491316,0.508638198395214,,,,,-0.024946776051609,0.0778614115593337,-0.0213694598099746,0.0778201569076673,missense,"Y20I,A47E",-1.52315072491316,-1.46656967568116
NHERF3_PDZ1 binding DAP-1,1,MTSTFNPRECKLSKQEGQNIGFFLRIEKDTEGHLVRVVEKCSPAEKDGLQDGDRVLRINGVFVDKEEHMQVVDLVRKSGNSVTLLVLDGDSYEKAVKTRVDLKELG*,2,,FALSE,FALSE,146.666666666667,99,102,239,2,0,5,-1.67918072828576,0.389065449381683,,,-1.59126076933045,0.225783552443,-1.6134105065821,0.195282450621037,-0.0316413760250133,0.0583717395900697,,,-0.0353729379412009,0.0345625361122273,-0.0351789424522333,0.0298776438666819,missense,"Y20I,A47D",-1.6134105065821,-1.55869626157522
NHERF3_PDZ1 binding DAP-1,1,MTSTFNPRECKLSKQEGQNIGFFLRIEKDTEGHLVRVVEKCSPAEKAGLQDGDRVLRINGVFVDKEEHMQVVDLVRKSGNSVTLLVLDGDSYEKAVKTRVDLKELG*,1,,FALSE,FALSE,67,90,49,62,7,3,6,-1.29020903912426,0.225309489445866,-1.15905550203396,0.341943730262035,-1.18392905738471,0.246612563713178,-1.22601232246539,0.149580846190207,0.0267162966589236,0.0338033276046661,0.0149764359304983,0.048770329499814,0.0269806606776975,0.0377510033252644,0.0240918468216048,0.0228854320372119,missense,Y20I,-1.22601232246539,-1.1632856875154
NHERF3_PDZ1 binding DAP-1,1,MTSTFNPRECKLSKQEGQNIGFFLRIEKDTEGHLVRVVEKCSPAEKGGLQDGDRVLRINGVFVDKEEHMQVVDLVRKSGNSVTLLVLDGDSYEKAVKTRVDLKELG*,2,,FALSE,FALSE,163.333333333333,162,106,222,10,5,11,-1.35192689424003,0.185202762580302,-1.22538400616511,0.260563647704482,-1.31547588133657,0.174936322373072,-1.31202434376489,0.114287377582716,0.0174567271633517,0.0277860895792199,0.00551621567956145,0.0371633512463672,0.00684371179860355,0.0267789344880909,0.0109322590938432,0.0174856345514621,missense,"Y20I,A47G",-1.31202434376489,-1.25107665844012
NHERF3_PDZ1 binding DAP-1,1,MTSTFNPRECKLSKQEGQNIGFFLRIEKDTEGHLVRVVEKCSPAEKVGLQDGDRVLRINGVFVDKEEHMQVVDLVRKSGNSVTLLVLDGDSYEKAVKTRVDLKELG*,2,,FALSE,FALSE,237.333333333333,316,167,229,4,5,5,-1.80083740422676,0.272492752809832,-1.33953544024792,0.231659446590568,-1.54881003113243,0.228814271392345,-1.53893988408245,0.139752403532275,-0.0498936053573973,0.0408822629520945,-0.0107648345646666,0.0330408384248154,-0.0288746560420798,0.0350264730642301,-0.0237851549895165,0.0213817090525611,missense,"Y20I,A47V",-1.53893988408245,-1.48268539523541
NHERF3_PDZ1 binding DAP-1,1,MTSTFNPRECKLSKQEGQNIGFFLRIEKDTEGHLVRVVEKCSPAEK*GLQDGDRVLRINGVFVDKEEHMQVVDLVRKSGNSVTLLVLDGDSYEKAVKTRVDLKELG*,2,,FALSE,TRUE,310.666666666667,297,306,329,4,2,4,-1.79617322843,0.272441846441906,-1.73119073111536,0.316201426510552,-1.7355980477239,0.245505071730046,-1.75486713499915,0.157984499328413,-0.0491938360629408,0.0408746254369751,-0.0666253633461504,0.0450987878836479,-0.057467826354624,0.037581470464049,-0.0568213929283799,0.0241711663919579,stop,"Y20I,A47*",-1.75486713499915,-1.70307857656847
NHERF3_PDZ1 binding DAP-1,1,MTSTFNPRECKLSKQEGQNIGFFLRIEKDTEGHLVRVVEKCSPAEKYGLQDGDRVLRINGVFVDKEEHMQVVDLVRKSGNSVTLLVLDGDSYEKAVKTRVDLKELG*,2,,FALSE,FALSE,199,165,197,235,1,0,9,-2.02657384711901,0.538377198920341,,,-1.43045445448875,0.177872457545278,-1.489120262614,0.168893354731636,-0.0837609890622094,0.0807730774000947,,,-0.010756999341362,0.0272283927272838,-0.0161628985959002,0.0258401893671105,missense,"Y20I,A47Y",-1.489120262614,-1.43183537597371
NHERF3_PDZ1 binding DAP-1,1,MTSTFNPRECKLSKQEGQNIGFFLRIEKDTEGHLVRVVEKCSPAEKWGLQDGDRVLRINGVFVDKEEHMQVVDLVRKSGNSVTLLVLDGDSYEKAVKTRVDLKELG*,2,,FALSE,FALSE,244.333333333333,210,245,278,4,4,1,-1.69615850780307,0.27474474869383,-1.49707309971522,0.243366732076199,-2.0594787236326,0.474459748273915,-1.64561704539982,0.170068910478677,-0.0341885632048994,0.0412201313428948,-0.0332339219638181,0.0347106107298817,-0.107046891950968,0.0726294364938533,-0.0401064487074769,0.0260200459586466,missense,"Y20I,A47W",-1.64561704539982,-1.5915689143767
NHERF3_PDZ1 binding DAP-1,1,MTSTFNPRECKLSKQEGQNIGFFLRIEKDTEGHLVRVVEKCSPAEKCGLQDGDRVLRINGVFVDKEEHMQVVDLVRKSGNSVTLLVLDGDSYEKAVKTRVDLKELG*,2,,FALSE,FALSE,65,85,79,31,11,2,3,-1.14330126776992,0.191280560129066,-1.38489211365824,0.353469059380829,-1.18392905738471,0.346989357026046,-1.19534198866727,0.151375289563998,0.0487569640758858,0.0286979454542698,-0.0172339103554168,0.0504141499561407,0.0269806606776975,0.0531165005289696,0.0287843182012827,0.0231599766257838,missense,"Y20I,A47C",-1.19534198866727,-1.1319810124009
NHERF3_PDZ1 binding DAP-1,1,MTSTFNPRECKLSKQEGQNIGFFLRIEKDTEGHLVRVVEKCSPAEKFGLQDGDRVLRINGVFVDKEEHMQVVDLVRKSGNSVTLLVLDGDSYEKAVKTRVDLKELG*,2,,FALSE,FALSE,1128,1142,1184,1058,31,12,19,-1.59393952926504,0.100396496769954,-1.61900269237667,0.148363659022557,-1.63186254380094,0.11874734948814,-1.61169809593265,0.0681109123760499,-0.0188525841148327,0.0150625509783108,-0.0506243458365422,0.0211606293549623,-0.0415881838312268,0.0181776285761614,-0.0349169486305924,0.0104207704119582,missense,"Y20I,A47F",-1.61169809593265,-1.55694843387316
NHERF3_PDZ1 binding DAP-1,1,MTSTFNPRECKLSKQEGQNQGFFLRIEKDTEGHLVRVVEKCSPAEKSGLQDGDRVLRINGVFVDKEEHMQVVDLVRKSGNSVTLLVLDGDSYEKAVKTRVDLKELG*,2,,FALSE,FALSE,69,80,48,79,19,7,3,-0.885718557730257,0.1946770484553,-0.947681399832544,0.29382056420921,-1.42817878883939,0.303780029007346,-1.02086739680714,0.143141494184968,0.0874022637220889,0.0292075227822354,0.0451240412227224,0.0419066778014131,-0.0104086445771002,0.0465020950779418,0.055478420527445,0.0219002300114646,missense,"Y20Q,A47S",-1.02086739680714,-0.953897837634432
NHERF3_PDZ1 binding DAP-1,1,MTSTFNPRECKLSKQEGQNQGFFLRIEKDTEGHLVRVVEKCSPAEKIGLQDGDRVLRINGVFVDKEEHMQVVDLVRKSGNSVTLLVLDGDSYEKAVKTRVDLKELG*,2,,FALSE,FALSE,71.3333333333333,33,72,109,0,1,1,,,-1.53842582996497,0.462653376300723,-1.81048345837801,0.482814959957941,-1.66865580427041,0.334045589242631,,,-0.0391319282774654,0.065986756327121,-0.068931149001499,0.073908437122685,-0.0436313114407986,0.0511079982808864,missense,"Y20Q,A47I",-1.66865580427041,-1.61508417398335
NHERF3_PDZ1 binding DAP-1,1,MTSTFNPRECKLSKQEGQNQGFFLRIEKDTEGHLVRVVEKCSPAEKQGLQDGDRVLRINGVFVDKEEHMQVVDLVRKSGNSVTLLVLDGDSYEKAVKTRVDLKELG*,2,,FALSE,FALSE,24,15,33,24,0,1,0,,,-1.33891294456179,0.507614993609768,,,-1.33891294456179,0.507614993609768,,,-0.0106760500161052,0.0723994865424881,,,0.0068183818041618,0.0776636095677246,missense,"Y20Q,A47Q",-1.33891294456179,-1.27852138459703
NHERF3_PDZ1 binding DAP-1,1,MTSTFNPRECKLSKQEGQNQGFFLRIEKDTEGHLVRVVEKCSPAEKRGLQDGDRVLRINGVFVDKEEHMQVVDLVRKSGNSVTLLVLDGDSYEKAVKTRVDLKELG*,2,,FALSE,FALSE,920.666666666667,781,935,1046,11,17,10,-1.78325882817078,0.164672448265553,-1.46954830470646,0.135653510324651,-1.79952545714268,0.156450893990812,-1.65921375043799,0.0870143156893779,-0.0472562802864231,0.0247059133189344,-0.0293081493784771,0.0193478219099669,-0.0672537180756582,0.0239492186868341,-0.0421867048165061,0.0133129358383328,missense,"Y20Q,A47R",-1.65921375043799,-1.60544683421446
NHERF3_PDZ1 binding DAP-1,1,MTSTFNPRECKLSKQEGQNQGFFLRIEKDTEGHLVRVVEKCSPAEKEGLQDGDRVLRINGVFVDKEEHMQVVDLVRKSGNSVTLLVLDGDSYEKAVKTRVDLKELG*,2,,FALSE,FALSE,112.333333333333,124,86,127,2,0,3,-1.74414866634722,0.386693947194062,,,-1.55896177419737,0.2922884094805,-1.626295208788,0.23317266504528,-0.0413885575551486,0.0580159415916788,,,-0.0304286664316204,0.0447429788332595,-0.0371502642100865,0.0356747358685466,missense,"Y20Q,A47E",-1.626295208788,-1.5718474525325
NHERF3_PDZ1 binding DAP-1,1,MTSTFNPRECKLSKQEGQNQGFFLRIEKDTEGHLVRVVEKCSPAEKDGLQDGDRVLRINGVFVDKEEHMQVVDLVRKSGNSVTLLVLDGDSYEKAVKTRVDLKELG*,2,,FALSE,FALSE,280.666666666667,256,289,297,4,1,3,-1.75330940426984,0.27333441225319,-1.89383453307641,0.431661004881153,-1.78489229164252,0.281014269801244,-1.79004718228708,0.178415709557695,-0.0427629489572177,0.0410085376596772,-0.0898227233523269,0.0615664145213077,-0.0650136996794418,0.0430171540086326,-0.0622038372839221,0.0272970818085992,missense,"Y20Q,A47D",-1.79004718228708,-1.73898623763634
NHERF3_PDZ1 binding DAP-1,1,MTSTFNPRECKLSKQEGQNQGFFLRIEKDTEGHLVRVVEKCSPAEKGGLQDGDRVLRINGVFVDKEEHMQVVDLVRKSGNSVTLLVLDGDSYEKAVKTRVDLKELG*,2,,FALSE,FALSE,116.333333333333,95,151,103,2,3,4,-1.66728052593603,0.38955889654634,-1.4468735074875,0.283348875911363,-1.4267508506039,0.264267018253897,-1.48176863362092,0.17312560172755,-0.0298559810131159,0.0584457717855334,-0.0260741163085841,0.0404131347312887,-0.0101900583856086,0.0404535151601745,-0.0150381208588493,0.026487710780825,missense,"Y20Q,A47G",-1.48176863362092,-1.4243316964016
NHERF3_PDZ1 binding DAP-1,1,MTSTFNPRECKLSKQEGQNQGFFLRIEKDTEGHLVRVVEKCSPAEKVGLQDGDRVLRINGVFVDKEEHMQVVDLVRKSGNSVTLLVLDGDSYEKAVKTRVDLKELG*,2,,FALSE,FALSE,107.666666666667,138,122,63,11,5,4,-1.26877296211477,0.182360484699841,-1.25503978980656,0.249716569912183,-1.29433943212489,0.280290445234689,-1.27056096154581,0.130370922035408,0.0299323650788233,0.0273596608008626,0.00128650707031094,0.0356162675854527,0.0100792410533196,0.0429063522586832,0.0172760353190496,0.0199463698184729,missense,"Y20Q,A47V",-1.27056096154581,-1.20875570692846
NHERF3_PDZ1 binding DAP-1,1,MTSTFNPRECKLSKQEGQNQGFFLRIEKDTEGHLVRVVEKCSPAEKYGLQDGDRVLRINGVFVDKEEHMQVVDLVRKSGNSVTLLVLDGDSYEKAVKTRVDLKELG*,2,,FALSE,FALSE,73.6666666666667,71,74,76,0,0,1,,,,,-1.71458056325246,0.488695335650641,-1.71458056325246,0.488695335650641,,,,,-0.0542505080062663,0.0748085943530649,-0.0506576652640188,0.0747689572280773,missense,"Y20Q,A47Y",-1.71458056325246,-1.66195877499382
NHERF3_PDZ1 binding DAP-1,1,MTSTFNPRECKLSKQEGQNQGFFLRIEKDTEGHLVRVVEKCSPAEKFGLQDGDRVLRINGVFVDKEEHMQVVDLVRKSGNSVTLLVLDGDSYEKAVKTRVDLKELG*,2,,FALSE,FALSE,55,53,68,44,2,0,4,-1.49889349518248,0.399113672875374,,,-1.2005559055603,0.297501097823248,-1.30711394616907,0.23852600308931,-0.00459276649455112,0.0598792810231338,,,0.0244354529586968,0.0455409276968441,0.0116835355661788,0.0364937809341366,missense,"Y20Q,A47F",-1.30711394616907,-1.24606470120379
NHERF3_PDZ1 binding DAP-1,1,MTSTFNPRECKLSKQEGQNHGFFLRIEKDTEGHLVRVVEKCSPAEKKGLQDGDRVLRINGVFVDKEEHMQVVDLVRKSGNSVTLLVLDGDSYEKAVKTRVDLKELG*,2,,FALSE,FALSE,100,140,130,30,3,0,0,-1.6621735075146,0.318313650206476,,,,,-1.6621735075146,0.318313650206476,-0.0290897717548766,0.0477568016572682,,,,,-0.0426395389938005,0.048701057614381,missense,"Y20H,A47K",-1.6621735075146,-1.60846780667309
NHERF3_PDZ1 binding DAP-1,1,MTSTFNPRECKLSKQEGQNHGFFLRIEKDTEGHLVRVVEKCSPAEKNGLQDGDRVLRINGVFVDKEEHMQVVDLVRKSGNSVTLLVLDGDSYEKAVKTRVDLKELG*,2,,FALSE,FALSE,48.6666666666667,54,32,60,0,0,3,,,,,-1.35954644120745,0.313116642236088,-1.35954644120745,0.313116642236088,,,,,9.74705399184872e-05,0.047931326872697,0.00366151715737467,0.0479059305928911,missense,"Y20H,A47N",-1.35954644120745,-1.29958163497514
NHERF3_PDZ1 binding DAP-1,1,MTSTFNPRECKLSKQEGQNHGFFLRIEKDTEGHLVRVVEKCSPAEKTGLQDGDRVLRINGVFVDKEEHMQVVDLVRKSGNSVTLLVLDGDSYEKAVKTRVDLKELG*,2,,FALSE,FALSE,93,58,96,125,4,1,1,-1.10428690470254,0.323482894106177,-1.48313028030502,0.472184560122795,-1.64724489962118,0.49422683439467,-1.32054847618659,0.234819389252956,0.0546103140581604,0.0485323466440318,-0.0312453026776252,0.0673461582824355,-0.0439428869208711,0.0756553461338152,0.00962809176104931,0.0359266798566885,missense,"Y20H,A47T",-1.32054847618659,-1.25977709182473
NHERF3_PDZ1 binding DAP-1,1,MTSTFNPRECKLSKQEGQNHGFFLRIEKDTEGHLVRVVEKCSPAEKMGLQDGDRVLRINGVFVDKEEHMQVVDLVRKSGNSVTLLVLDGDSYEKAVKTRVDLKELG*,2,,FALSE,FALSE,104.333333333333,87,158,68,0,6,1,,,-1.28120099488995,0.225598024401035,-1.68500088972687,0.49096139972037,-1.35159680400786,0.204992348130531,,,-0.00244478108944454,0.0321763173610882,-0.0497225053091958,0.0751554793249558,0.00487778840122394,0.0313632297902918,missense,"Y20H,A47M",-1.35159680400786,-1.29146757885011
NHERF3_PDZ1 binding DAP-1,1,MTSTFNPRECKLSKQEGQNHGFFLRIEKDTEGHLVRVVEKCSPAEKIGLQDGDRVLRINGVFVDKEEHMQVVDLVRKSGNSVTLLVLDGDSYEKAVKTRVDLKELG*,2,,FALSE,FALSE,82,82,50,114,1,2,0,-1.82481980519346,0.543499557193864,-1.26791313521252,0.380069780859815,,,-1.45081141947559,0.311467545620384,-0.053491700398212,0.0815415881062093,-0.000549576593901452,0.0542081249194154,,,-0.0103017576249937,0.0476536236332588,missense,"Y20H,A47I",-1.45081141947559,-1.39273420751712
NHERF3_PDZ1 binding DAP-1,1,MTSTFNPRECKLSKQEGQNHGFFLRIEKDTEGHLVRVVEKCSPAEKQGLQDGDRVLRINGVFVDKEEHMQVVDLVRKSGNSVTLLVLDGDSYEKAVKTRVDLKELG*,2,,FALSE,FALSE,364,311,331,450,5,4,8,-1.74507793931849,0.244693334745653,-1.57401320247729,0.2375054810921,-1.63455106954352,0.178215385136974,-1.64627482985285,0.123171156428508,-0.0415279769766713,0.0367114983813092,-0.0442076402436662,0.0338746394384749,-0.0419997384686717,0.0272808874601536,-0.0402070878051847,0.018844826735403,missense,"Y20H,A47Q",-1.64627482985285,-1.59224030350253
NHERF3_PDZ1 binding DAP-1,1,MTSTFNPRECKLSKQEGQNHGFFLRIEKDTEGHLVRVVEKCSPAEKHGLQDGDRVLRINGVFVDKEEHMQVVDLVRKSGNSVTLLVLDGDSYEKAVKTRVDLKELG*,2,,FALSE,FALSE,299.666666666667,210,315,374,6,2,3,-1.57916600765884,0.227588804068462,-1.73860382306487,0.315808779707757,-1.84619843347669,0.279239850528391,-1.69831946221701,0.154014924143492,-0.016636103166972,0.0341452946433878,-0.067682668700786,0.0450427859387236,-0.0743983325196909,0.0427455291292619,-0.0481697643590861,0.0235638329971755,missense,"Y20H,A47H",-1.69831946221701,-1.64536135260287
NHERF3_PDZ1 binding DAP-1,1,MTSTFNPRECKLSKQEGQNHGFFLRIEKDTEGHLVRVVEKCSPAEKPGLQDGDRVLRINGVFVDKEEHMQVVDLVRKSGNSVTLLVLDGDSYEKAVKTRVDLKELG*,2,,FALSE,FALSE,25,26,17,32,0,0,2,,,,,-1.30020298687992,0.394219743583302,-1.30020298687992,0.394219743583302,,,,,0.0091816587415266,0.0603464423175404,0.0127408921272108,0.0603144679234567,missense,"Y20H,A47P",-1.30020298687992,-1.23901080551748
NHERF3_PDZ1 binding DAP-1,1,MTSTFNPRECKLSKQEGQNHGFFLRIEKDTEGHLVRVVEKCSPAEKRGLQDGDRVLRINGVFVDKEEHMQVVDLVRKSGNSVTLLVLDGDSYEKAVKTRVDLKELG*,2,,FALSE,FALSE,454,368,528,466,20,4,4,-1.39363617650377,0.129562670404437,-1.69343522125631,0.231112536276957,-1.82818020402939,0.242881131141181,-1.52990616281243,0.102465561185225,0.0111990567208667,0.0194383707663092,-0.061240416954977,0.0329628343737359,-0.0716401346828137,0.037179802404628,-0.0224030220531559,0.0156769312140231,missense,"Y20H,A47R",-1.52990616281243,-1.47346483339561
NHERF3_PDZ1 binding DAP-1,1,MTSTFNPRECKLSKQEGQNHGFFLRIEKDTEGHLVRVVEKCSPAEKLGLQDGDRVLRINGVFVDKEEHMQVVDLVRKSGNSVTLLVLDGDSYEKAVKTRVDLKELG*,2,,FALSE,FALSE,149.333333333333,138,137,173,3,0,1,-1.589953769081,0.321183347550387,,,-1.61365797373201,0.497526104107597,-1.59692656330598,0.269840170509313,-0.0182545979510627,0.0481873441953612,,,-0.0388014613104459,0.0761603923489322,-0.0326569473361535,0.0412847569751538,missense,"Y20H,A47L",-1.59692656330598,-1.54187138799342
NHERF3_PDZ1 binding DAP-1,1,MTSTFNPRECKLSKQEGQNHGFFLRIEKDTEGHLVRVVEKCSPAEKDGLQDGDRVLRINGVFVDKEEHMQVVDLVRKSGNSVTLLVLDGDSYEKAVKTRVDLKELG*,2,,FALSE,FALSE,503.666666666667,418,446,647,12,2,1,-1.57778873054179,0.161146058291899,-1.82753429708499,0.311860475059855,-2.28412743022305,0.471349088208188,-1.68563175880807,0.136983787123961,-0.0164294693953342,0.0241768467632628,-0.0803665348948305,0.0444796520029258,-0.141435707921332,0.0721532623009537,-0.0462285828410713,0.0209581188385506,missense,"Y20H,A47D",-1.68563175880807,-1.63241123488389
NHERF3_PDZ1 binding DAP-1,1,MTSTFNPRECKLSKQEGQNHGFFLRIEKDTEGHLVRVVEKCSPAEKGGLQDGDRVLRINGVFVDKEEHMQVVDLVRKSGNSVTLLVLDGDSYEKAVKTRVDLKELG*,2,,FALSE,FALSE,119.333333333333,101,105,152,63,19,57,-0.689495716120218,0.11651246465864,-0.881920237646914,0.199520293180968,-0.823697187801962,0.120440586827695,-0.773475694849605,0.0772156693144845,0.116841702845474,0.0174804400052994,0.0545033433249314,0.0284569348087727,0.0821243009761742,0.0184368262726354,0.093328627461827,0.0118137715978515,missense,"Y20H,A47G",-0.773475694849605,-0.70138943955894
NHERF3_PDZ1 binding DAP-1,1,MTSTFNPRECKLSKQEGQNHGFFLRIEKDTEGHLVRVVEKCSPAEKVGLQDGDRVLRINGVFVDKEEHMQVVDLVRKSGNSVTLLVLDGDSYEKAVKTRVDLKELG*,2,,FALSE,FALSE,125,138,88,149,13,4,7,-1.03492635199726,0.187288784163931,-1.23205133152484,0.280303136112311,-1.37572638483542,0.204551742079432,-1.19849129078744,0.123905243770826,0.0650165223883274,0.028099056738993,0.00456527660421355,0.0399787307038874,-0.00237932584265491,0.0313124091455872,0.028302484186625,0.0189571399520338,missense,"Y20H,A47V",-1.19849129078744,-1.13519545018166
NHERF3_PDZ1 binding DAP-1,1,MTSTFNPRECKLSKQEGQNHGFFLRIEKDTEGHLVRVVEKCSPAEKYGLQDGDRVLRINGVFVDKEEHMQVVDLVRKSGNSVTLLVLDGDSYEKAVKTRVDLKELG*,2,,FALSE,FALSE,66,45,78,75,3,2,0,-1.33468752339155,0.339036696861435,-1.38163431463074,0.354078649901199,,,-1.35714256182097,0.244880207681974,0.0200431610588918,0.0508658936745073,-0.0167692610053803,0.0505010938826037,,,0.00402930367367105,0.0374659556547624,missense,"Y20H,A47Y",-1.35714256182097,-1.29712803718571
NHERF3_PDZ1 binding DAP-1,1,MTSTFNPRECKLSKQEGQNHGFFLRIEKDTEGHLVRVVEKCSPAEKSGLQDGDRVLRINGVFVDKEEHMQVVDLVRKSGNSVTLLVLDGDSYEKAVKTRVDLKELG*,2,,FALSE,FALSE,36,41,15,52,9,10,7,-0.990834804904996,0.231811087751546,-0.548429019460374,0.447003606682666,-1.09615688810416,0.245068034390644,-0.979399313063827,0.157593615571062,0.071631605555139,0.0347787665798346,0.102068118335686,0.0637546802475744,0.0404166649285985,0.0375145695819342,0.0618229160721099,0.0241113623201723,missense,"Y20H,A47S",-0.979399313063827,-0.911572087358937
NHERF3_PDZ1 binding DAP-1,1,MTSTFNPRECKLSKQEGQNHGFFLRIEKDTEGHLVRVVEKCSPAEKCGLQDGDRVLRINGVFVDKEEHMQVVDLVRKSGNSVTLLVLDGDSYEKAVKTRVDLKELG*,2,,FALSE,FALSE,208,217,162,245,9,4,7,-1.47163465047028,0.189382913317647,-1.39128579080704,0.254529547413586,-1.50837231476162,0.195788163460143,-1.46757365591769,0.120034588349344,-0.00050310449142088,0.0284132402827206,-0.0181458198705382,0.0363027270167713,-0.0226845238679695,0.0299708964480316,-0.0128663307816362,0.0183649409917796,missense,"Y20H,A47C",-1.46757365591769,-1.40984313008269
NHERF3_PDZ1 binding DAP-1,1,MTSTFNPRECKLSKQEGQNHGFFLRIEKDTEGHLVRVVEKCSPAEKFGLQDGDRVLRINGVFVDKEEHMQVVDLVRKSGNSVTLLVLDGDSYEKAVKTRVDLKELG*,2,,FALSE,FALSE,177.333333333333,182,230,120,2,0,1,-1.85486833230958,0.383680242866365,,,-1.83605224028541,0.481564367859864,-1.84756203067871,0.300080952366007,-0.0579999002465279,0.0575637935931932,,,-0.072845171694729,0.0737169987557899,-0.0710034408930867,0.0459115081639623,missense,"Y20H,A47F",-1.84756203067871,-1.79769064088839
NHERF3_PDZ1 binding DAP-1,1,MTSTFNPRECKLSKQEGQNPGFFLRIEKDTEGHLVRVVEKCSPAEKSGLQDGDRVLRINGVFVDKEEHMQVVDLVRKSGNSVTLLVLDGDSYEKAVKTRVDLKELG*,2,,FALSE,FALSE,543.333333333333,578,531,521,24,12,14,-1.40741740831204,0.120205482587195,-1.39159570613472,0.155332990602256,-1.47288042983732,0.147739705932366,-1.42239463488614,0.0799444948873265,0.00913144964956053,0.018034505860208,-0.0181900220924555,0.0221546426017469,-0.0172514905884678,0.0226157258411741,-0.00595407268402873,0.012231273930398,missense,"Y20P,A47S",-1.42239463488614,-1.36372969079986
NHERF3_PDZ1 binding DAP-1,1,MTSTFNPRECKLSKQEGQNPGFFLRIEKDTEGHLVRVVEKCSPAEKMGLQDGDRVLRINGVFVDKEEHMQVVDLVRKSGNSVTLLVLDGDSYEKAVKTRVDLKELG*,2,,FALSE,FALSE,22.6666666666667,24,17,27,0,0,1,,,,,-1.43935714185586,0.522559226915807,-1.43935714185586,0.522559226915807,,,,,-0.0121198065533684,0.0799924173201888,-0.00854928664573282,0.0799500335610659,missense,"Y20P,A47M",-1.43935714185586,-1.3810430260022
NHERF3_PDZ1 binding DAP-1,1,MTSTFNPRECKLSKQEGQNPGFFLRIEKDTEGHLVRVVEKCSPAEKPGLQDGDRVLRINGVFVDKEEHMQVVDLVRKSGNSVTLLVLDGDSYEKAVKTRVDLKELG*,2,,FALSE,FALSE,66.3333333333333,32,54,113,0,2,0,,,-1.28680571072737,0.372141737708647,,,-1.28680571072737,0.372141737708647,,,-0.00324416360169036,0.0530773737385855,,,0.014790636199945,0.0569365975889148,missense,"Y20P,A47P",-1.28680571072737,-1.22533643926716
NHERF3_PDZ1 binding DAP-1,1,MTSTFNPRECKLSKQEGQNPGFFLRIEKDTEGHLVRVVEKCSPAEKRGLQDGDRVLRINGVFVDKEEHMQVVDLVRKSGNSVTLLVLDGDSYEKAVKTRVDLKELG*,2,,FALSE,FALSE,398.666666666667,298,442,456,6,4,3,-1.64755293342557,0.225695555833178,-1.62491084745221,0.230293488316836,-1.7525594513017,0.282122758490354,-1.66503281565745,0.139958262755323,-0.0268962376213811,0.033861249393045,-0.0514670069069744,0.0328460162093537,-0.0600642472069349,0.0431868394437886,-0.0430770047779774,0.0214132049116787,missense,"Y20P,A47R",-1.66503281565745,-1.61138625265589
NHERF3_PDZ1 binding DAP-1,1,MTSTFNPRECKLSKQEGQNPGFFLRIEKDTEGHLVRVVEKCSPAEKLGLQDGDRVLRINGVFVDKEEHMQVVDLVRKSGNSVTLLVLDGDSYEKAVKTRVDLKELG*,2,,FALSE,FALSE,264.333333333333,361,239,193,17,3,7,-1.40968155584572,0.14057547472434,-1.38699343820889,0.290938925118639,-1.41679519631121,0.201446163203294,-1.40861630876376,0.107174386857747,0.0087917581389434,0.0210906288810798,-0.0175336154871424,0.0414956789278879,-0.0086660649091615,0.0308370127719609,-0.00384602908024145,0.0163973677715657,missense,"Y20P,A47L",-1.40861630876376,-1.34966639348716
NHERF3_PDZ1 binding DAP-1,1,MTSTFNPRECKLSKQEGQNPGFFLRIEKDTEGHLVRVVEKCSPAEKEGLQDGDRVLRINGVFVDKEEHMQVVDLVRKSGNSVTLLVLDGDSYEKAVKTRVDLKELG*,2,,FALSE,FALSE,85.3333333333333,117,54,85,8,2,2,-1.264438583275,0.218357370977906,-1.10068205751519,0.439908356103094,-1.3315265548516,0.387852680233673,-1.25223217471984,0.17463887042809,0.030582654723719,0.032760296799808,0.0233020517300279,0.0627427075806555,0.00438670385012274,0.0593717838246197,0.0200802861032501,0.0267192364666484,missense,"Y20P,A47E",-1.25223217471984,-1.19004783369152
NHERF3_PDZ1 binding DAP-1,1,MTSTFNPRECKLSKQEGQNPGFFLRIEKDTEGHLVRVVEKCSPAEKGGLQDGDRVLRINGVFVDKEEHMQVVDLVRKSGNSVTLLVLDGDSYEKAVKTRVDLKELG*,2,,FALSE,FALSE,619,596,755,506,46,8,14,-1.24535475808148,0.0926624058163336,-1.59888012812276,0.165423368104336,-1.50292095256936,0.140249185988516,-1.37296736997083,0.0700403164153656,0.0334458132908676,0.0139022003385198,-0.0477543295087314,0.0235938005450051,-0.021850039245011,0.0214690906533695,0.00160815430435299,0.0107159635876803,missense,"Y20P,A47G",-1.37296736997083,-1.31328014303305
NHERF3_PDZ1 binding DAP-1,1,MTSTFNPRECKLSKQEGQNPGFFLRIEKDTEGHLVRVVEKCSPAEKYGLQDGDRVLRINGVFVDKEEHMQVVDLVRKSGNSVTLLVLDGDSYEKAVKTRVDLKELG*,2,,FALSE,FALSE,420,530,417,313,15,3,7,-1.5818222719759,0.144083037166516,-1.6571280415502,0.272207006956738,-1.5731430049653,0.191758958720306,-1.590603279745,0.106082898744798,-0.0170346242107817,0.0216168707300952,-0.0560620412142696,0.0388240059592992,-0.0325995034798873,0.0293541131047925,-0.0316895034429499,0.0162303732822007,missense,"Y20P,A47Y",-1.590603279745,-1.53541732267949
NHERF3_PDZ1 binding DAP-1,1,MTSTFNPRECKLSKQEGQNPGFFLRIEKDTEGHLVRVVEKCSPAEKWGLQDGDRVLRINGVFVDKEEHMQVVDLVRKSGNSVTLLVLDGDSYEKAVKTRVDLKELG*,2,,FALSE,FALSE,104,116,113,83,2,2,2,-1.63856235521026,0.390834085503533,-1.47628415221907,0.334848992421299,-1.49272409860141,0.36376147661386,-1.52782526989403,0.208412054872055,-0.0255473753896356,0.0586370892048924,-0.0302688615471101,0.0477584299631787,-0.0202891233603725,0.055683946131894,-0.0220846515219432,0.0318864349212537,missense,"Y20P,A47W",-1.52782526989403,-1.4713409022644
NHERF3_PDZ1 binding DAP-1,1,MTSTFNPRECKLSKQEGQNPGFFLRIEKDTEGHLVRVVEKCSPAEKNGLQDGDRVLRINGVFVDKEEHMQVVDLVRKSGNSVTLLVLDGDSYEKAVKTRVDLKELG*,2,,FALSE,FALSE,125.666666666667,121,165,91,2,1,0,-1.73708205172476,0.386927429074979,-1.75050056182201,0.439593512235586,,,-1.74293973417976,0.290443751739833,-0.0403283488185956,0.0580509710284316,-0.0693794621138852,0.0626978024170264,,,-0.0549965354831579,0.0444370446509077,missense,"Y20P,A47N",-1.74293973417976,-1.69090448645034
NHERF3_PDZ1 binding DAP-1,1,MTSTFNPRECKLSKQEGQNPGFFLRIEKDTEGHLVRVVEKCSPAEKIGLQDGDRVLRINGVFVDKEEHMQVVDLVRKSGNSVTLLVLDGDSYEKAVKTRVDLKELG*,2,,FALSE,FALSE,130,102,108,180,0,2,1,,,-1.46485581038601,0.340450783443537,-1.94388282728967,0.477410344105694,-1.62633934073726,0.277188965934374,,,-0.0286388740740018,0.0485573953184853,-0.0893516820982201,0.0730811083445485,-0.037157016269266,0.0424091011845838,missense,"Y20P,A47I",-1.62633934073726,-1.57189249724388
NHERF3_PDZ1 binding DAP-1,1,MTSTFNPRECKLSKQEGQNPGFFLRIEKDTEGHLVRVVEKCSPAEKQGLQDGDRVLRINGVFVDKEEHMQVVDLVRKSGNSVTLLVLDGDSYEKAVKTRVDLKELG*,2,,FALSE,FALSE,35.3333333333333,75,15,16,2,0,0,-1.59907314236902,0.392800101475149,,,,,-1.59907314236902,0.392800101475149,-0.0196227833903996,0.0589320518455161,,,,,-0.0329853676554043,0.0600972668324696,missense,"Y20P,A47Q",-1.59907314236902,-1.54406236382754
NHERF3_PDZ1 binding DAP-1,1,MTSTFNPRECKLSKQEGQNPGFFLRIEKDTEGHLVRVVEKCSPAEKDGLQDGDRVLRINGVFVDKEEHMQVVDLVRKSGNSVTLLVLDGDSYEKAVKTRVDLKELG*,2,,FALSE,FALSE,76,112,85,31,0,3,1,,,-1.29992157702892,0.30651800338846,-1.47609725042582,0.515959914950642,-1.34587870582788,0.263523552461832,,,-0.00511483723770606,0.0437176725288244,-0.0177439156413718,0.0789822066310401,0.00575264070092063,0.0403183328860239,missense,"Y20P,A47D",-1.34587870582788,-1.28563121570599
NHERF3_PDZ1 binding DAP-1,1,MTSTFNPRECKLSKQEGQNPGFFLRIEKDTEGHLVRVVEKCSPAEKVGLQDGDRVLRINGVFVDKEEHMQVVDLVRKSGNSVTLLVLDGDSYEKAVKTRVDLKELG*,2,,FALSE,FALSE,86,66,82,110,1,1,0,-1.76218822814153,0.54595100196877,-1.5716848061326,0.457762516992996,,,-1.65032669003961,0.350775482814818,-0.044095044612918,0.0819093799423841,-0.0438755485955756,0.0652891888653861,,,-0.040827010564616,0.0536676230730152,missense,"Y20P,A47V",-1.65032669003961,-1.59637596657
NHERF3_PDZ1 binding DAP-1,1,MTSTFNPRECKLSKQEGQNPGFFLRIEKDTEGHLVRVVEKCSPAEK*GLQDGDRVLRINGVFVDKEEHMQVVDLVRKSGNSVTLLVLDGDSYEKAVKTRVDLKELG*,2,,FALSE,TRUE,52,49,69,38,1,1,4,-1.67625137309288,0.550282849302682,-1.52754189952267,0.464384618228854,-1.16156774514193,0.306028079660563,-1.34401961274093,0.231762572542819,-0.0312018829814718,0.0825592897838282,-0.0375795884421432,0.0662336777700559,0.0304036897404683,0.0468462225887514,0.00603707650654597,0.0354589958393036,stop,"Y20P,A47*",-1.34401961274093,-1.2837336717967
NHERF3_PDZ1 binding DAP-1,1,MTSTFNPRECKLSKQEGQNPGFFLRIEKDTEGHLVRVVEKCSPAEKCGLQDGDRVLRINGVFVDKEEHMQVVDLVRKSGNSVTLLVLDGDSYEKAVKTRVDLKELG*,2,,FALSE,FALSE,96.3333333333333,78,114,97,3,1,1,-1.49339734789806,0.326270784405882,-1.65594376280456,0.44771475477289,-1.77946469611314,0.484497613918967,-1.60226446115137,0.231603552474831,-0.00376817598273677,0.0489506156186701,-0.0558931313629306,0.0638561090021148,-0.0641828532140681,0.0741660147347966,-0.0334736300965044,0.0354346662339352,missense,"Y20P,A47C",-1.60226446115137,-1.54731968728303
NHERF3_PDZ1 binding DAP-1,1,MTSTFNPRECKLSKQEGQNPGFFLRIEKDTEGHLVRVVEKCSPAEKFGLQDGDRVLRINGVFVDKEEHMQVVDLVRKSGNSVTLLVLDGDSYEKAVKTRVDLKELG*,2,,FALSE,FALSE,204.666666666667,227,284,103,4,3,5,-1.71861910172803,0.274157832703703,-1.60841909522224,0.268409832642443,-1.36740739627636,0.242695447919437,-1.54896493208196,0.150477956967458,-0.0375583405565238,0.0411320759594333,-0.0491148415677572,0.038282427254714,-0.0011058701840006,0.0371513783543039,-0.0253189580164816,0.0230226873626465,missense,"Y20P,A47F",-1.54896493208196,-1.49291778698888
NHERF3_PDZ1 binding DAP-1,1,MTSTFNPRECKLSKQEGQNRGFFLRIEKDTEGHLVRVVEKCSPAEKKGLQDGDRVLRINGVFVDKEEHMQVVDLVRKSGNSVTLLVLDGDSYEKAVKTRVDLKELG*,2,,FALSE,FALSE,90.6666666666667,103,103,66,1,1,1,-1.89060950970649,0.541429251761852,-1.62999459570014,0.450486749876768,-1.67706170463826,0.491611815183677,-1.71685973026434,0.28310844966447,-0.0633621720775789,0.0812309788507707,-0.0521920854950672,0.0642514697080544,-0.0485071892759507,0.0752550437427146,-0.0510063711517061,0.0433147648845219,missense,"Y20R,A47K",-1.71685973026434,-1.66428508103627
NHERF3_PDZ1 binding DAP-1,1,MTSTFNPRECKLSKQEGQNRGFFLRIEKDTEGHLVRVVEKCSPAEKNGLQDGDRVLRINGVFVDKEEHMQVVDLVRKSGNSVTLLVLDGDSYEKAVKTRVDLKELG*,2,,FALSE,FALSE,848,836,876,832,15,25,9,-1.6973007502413,0.142215449397241,-1.3546666980301,0.112740590006602,-1.7607348530565,0.163504893634344,-1.54877827551907,0.077726472166969,-0.0343599345725166,0.0213366753359707,-0.0129229569762641,0.0160798261117756,-0.0613157228583937,0.0250290321399277,-0.0252904001082127,0.0118919229405046,missense,"Y20R,A47N",-1.54877827551907,-1.49272726988862
NHERF3_PDZ1 binding DAP-1,1,MTSTFNPRECKLSKQEGQNLGFFLRIEKDTEGHLVRVVEKCSPAEKKGLQDGDRVLRINGVFVDKEEHMQVVDLVRKSGNSVTLLVLDGDSYEKAVKTRVDLKELG*,2,,FALSE,FALSE,436,478,473,357,11,10,6,-1.59392310937716,0.169309190785633,-1.42090031556164,0.160763894435879,-1.63408930592191,0.203481850641217,-1.53534739829087,0.101155251357457,-0.0188501206284943,0.0254015667812463,-0.0223696438580573,0.0229292348694414,-0.0419290525321878,0.0311486321074933,-0.0232355151691658,0.0154764576422066,missense,"Y20L,A47K",-1.53534739829087,-1.47901860760607
NHERF3_PDZ1 binding DAP-1,1,MTSTFNPRECKLSKQEGQNLGFFLRIEKDTEGHLVRVVEKCSPAEKNGLQDGDRVLRINGVFVDKEEHMQVVDLVRKSGNSVTLLVLDGDSYEKAVKTRVDLKELG*,2,,FALSE,FALSE,107.666666666667,131,67,125,15,2,5,-1.17709064026035,0.161311270723144,-1.22332508703635,0.393163878331271,-1.41825996399271,0.236917383172116,-1.25037020375756,0.126274017658162,0.0436875227902161,0.0242016336905754,0.00580987266296615,0.0560756937375253,-0.0088902888853557,0.0362668826976131,0.0203651622153848,0.0193195554296226,missense,"Y20L,A47N",-1.25037020375756,-1.18814735238504
NHERF3_PDZ1 binding DAP-1,1,MTSTFNPRECKLSKQEGQNLGFFLRIEKDTEGHLVRVVEKCSPAEKTGLQDGDRVLRINGVFVDKEEHMQVVDLVRKSGNSVTLLVLDGDSYEKAVKTRVDLKELG*,2,,FALSE,FALSE,1206,1197,1158,1263,32,14,22,-1.58261936638547,0.0991161372312409,-1.53117979453489,0.134509809769793,-1.60845202760552,0.109329943641726,-1.57978663405839,0.0644527772588422,-0.0171542127976843,0.0148704578132812,-0.0380984496544719,0.0191846995948808,-0.0380045445330799,0.0167360291942386,-0.0300345882847831,0.00986108643676973,missense,"Y20L,A47T",-1.57978663405839,-1.52437696096459
NHERF3_PDZ1 binding DAP-1,1,MTSTFNPRECKLSKQEGQNLGFFLRIEKDTEGHLVRVVEKCSPAEKRGLQDGDRVLRINGVFVDKEEHMQVVDLVRKSGNSVTLLVLDGDSYEKAVKTRVDLKELG*,2,,FALSE,FALSE,2630.33333333333,2483,2920,2488,59,46,34,-1.59488728885789,0.0731176433592197,-1.48406572873017,0.0836640991499819,-1.60631412395907,0.0893967421774779,-1.5632362142428,0.0468785927525007,-0.0189947770960802,0.0109698870572723,-0.03137872266427,0.0119327401608532,-0.0376772781260039,0.0136846909192138,-0.0275024224525661,0.00717228760073512,missense,"Y20L,A47R",-1.5632362142428,-1.50748423593766
NHERF3_PDZ1 binding DAP-1,1,MTSTFNPRECKLSKQEGQNLGFFLRIEKDTEGHLVRVVEKCSPAEKSGLQDGDRVLRINGVFVDKEEHMQVVDLVRKSGNSVTLLVLDGDSYEKAVKTRVDLKELG*,2,,FALSE,FALSE,1038.66666666667,1085,1014,1017,279,60,254,-0.945408421252549,0.0436931300441112,-1.17692429153428,0.0851564499962772,-0.935514736253267,0.0507250831729602,-0.972143103095619,0.030855435057429,0.0784469551095476,0.00655530840084404,0.0124278682143263,0.0121455893405921,0.0650074737559779,0.00776490359900671,0.0629330949773957,0.00472079133104695,missense,"Y20L,A47S",-0.972143103095619,-0.904165800322333
NHERF3_PDZ1 binding DAP-1,1,MTSTFNPRECKLSKQEGQNLGFFLRIEKDTEGHLVRVVEKCSPAEKIGLQDGDRVLRINGVFVDKEEHMQVVDLVRKSGNSVTLLVLDGDSYEKAVKTRVDLKELG*,2,,FALSE,FALSE,1218,1187,1270,1197,39,12,23,-1.53640832316993,0.0900373314145931,-1.61346664241308,0.137389676953405,-1.58272628084914,0.107667275107328,-1.56717018717101,0.0617099904693916,-0.0102211402643871,0.0135083587377648,-0.049834756916035,0.0195954457470411,-0.0340664939458652,0.0164815109149351,-0.0281043088061862,0.00944144807890995,missense,"Y20L,A47I",-1.56717018717101,-1.51149957353514
NHERF3_PDZ1 binding DAP-1,1,MTSTFNPRECKLSKQEGQNLGFFLRIEKDTEGHLVRVVEKCSPAEKQGLQDGDRVLRINGVFVDKEEHMQVVDLVRKSGNSVTLLVLDGDSYEKAVKTRVDLKELG*,2,,FALSE,FALSE,159.666666666667,204,158,117,14,0,12,-1.27770463377184,0.162927568197041,,,-1.14587007411633,0.186646623455492,-1.22069150426049,0.122741928201166,0.0285923406358937,0.0244441278400722,,,0.0328066607090333,0.0285715261081044,0.0249059164469085,0.0187791560718422,missense,"Y20L,A47Q",-1.22069150426049,-1.15785482111713
NHERF3_PDZ1 binding DAP-1,1,MTSTFNPRECKLSKQEGQNLGFFLRIEKDTEGHLVRVVEKCSPAEKHGLQDGDRVLRINGVFVDKEEHMQVVDLVRKSGNSVTLLVLDGDSYEKAVKTRVDLKELG*,2,,FALSE,FALSE,1640.33333333333,1464,1796,1661,72,50,30,-1.41896215209733,0.0682593620928115,-1.34784240000642,0.0887558561490377,-1.60083816808265,0.0955790300340875,-1.44308681092938,0.0470866104923169,0.00739938431469109,0.0102409959943707,-0.0119496293970019,0.0126589610112447,-0.0368390287465437,0.014631064315275,-0.00911991510704516,0.00720411370660596,missense,"Y20L,A47H",-1.44308681092938,-1.38484983421627
NHERF3_PDZ1 binding DAP-1,1,MTSTFNPRECKLSKQEGQNLGFFLRIEKDTEGHLVRVVEKCSPAEKPGLQDGDRVLRINGVFVDKEEHMQVVDLVRKSGNSVTLLVLDGDSYEKAVKTRVDLKELG*,2,,FALSE,FALSE,2921.66666666667,2543,3143,3079,27,48,45,-1.77551054044673,0.106853649459291,-1.50823378425784,0.0872056497997237,-1.68260727446063,0.07801533371176,-1.64402268583524,0.051072303297542,-0.0460937996960337,0.0160313217490752,-0.0348257343423344,0.012437860088029,-0.0493560950318159,0.01194244558359,-0.0398625163565952,0.00781391305016091,missense,"Y20L,A47P",-1.64402268583524,-1.58994157935931
NHERF3_PDZ1 binding DAP-1,1,MTSTFNPRECKLSKQEGQNLGFFLRIEKDTEGHLVRVVEKCSPAEKLGLQDGDRVLRINGVFVDKEEHMQVVDLVRKSGNSVTLLVLDGDSYEKAVKTRVDLKELG*,2,,FALSE,FALSE,1107.33333333333,1065,1041,1216,46,22,22,-1.42791080824558,0.0850540900579636,-1.4245447347381,0.111911316283615,-1.59503810863545,0.109357133953702,-1.47334137194501,0.0575723981096042,0.00605681167762817,0.0127607198321618,-0.0228894355908528,0.015961549479873,-0.0359511661811448,0.0167401914378095,-0.0137487744668744,0.00880840854771762,missense,"Y20L,A47L",-1.47334137194501,-1.41573013729873
NHERF3_PDZ1 binding DAP-1,1,MTSTFNPRECKLSKQEGQNLGFFLRIEKDTEGHLVRVVEKCSPAEKEGLQDGDRVLRINGVFVDKEEHMQVVDLVRKSGNSVTLLVLDGDSYEKAVKTRVDLKELG*,2,,FALSE,FALSE,297,266,324,301,13,9,15,-1.41851204360579,0.159688372326286,-1.35827048064072,0.176295542350403,-1.32863360695226,0.157968924298238,-1.36880960912404,0.094718265242169,0.00746691438115532,0.0239581492003615,-0.0134369528469615,0.0251444636320393,0.00482955106002686,0.0241815960090623,0.00224427955507664,0.0144916175907032,missense,"Y20L,A47E",-1.36880960912404,-1.30903638900777
NHERF3_PDZ1 binding DAP-1,1,MTSTFNPRECKLSKQEGQNLGFFLRIEKDTEGHLVRVVEKCSPAEKDGLQDGDRVLRINGVFVDKEEHMQVVDLVRKSGNSVTLLVLDGDSYEKAVKTRVDLKELG*,2,,FALSE,FALSE,259.333333333333,259,271,248,4,0,3,-1.75033549446757,0.273422493907456,,,-1.69134139258573,0.283652688689235,-1.72192145298157,0.196856206893519,-0.0423167713569747,0.0410217526069146,,,-0.0506930979704312,0.0434210383797866,-0.0517807999250868,0.0301184239741245,missense,"Y20L,A47D",-1.72192145298157,-1.66945149318638
NHERF3_PDZ1 binding DAP-1,1,MTSTFNPRECKLSKQEGQNLGFFLRIEKDTEGHLVRVVEKCSPAEKAGLQDGDRVLRINGVFVDKEEHMQVVDLVRKSGNSVTLLVLDGDSYEKAVKTRVDLKELG*,1,,FALSE,FALSE,1371.66666666667,1287,1316,1512,799,219,803,-0.692683773737105,0.0337416308759459,-0.89992344991114,0.0784124746041305,-0.736680497637428,0.043296822821011,-0.728998646503027,0.0252021580400559,0.11636339651088,0.0050622785805449,0.0519356033242343,0.0111837179187603,0.0954446578561885,0.00662779899644677,0.100133485791463,0.00385585647966827,missense,Y20L,-0.728998646503027,-0.65599249156006
NHERF3_PDZ1 binding DAP-1,1,MTSTFNPRECKLSKQEGQNLGFFLRIEKDTEGHLVRVVEKCSPAEKGGLQDGDRVLRINGVFVDKEEHMQVVDLVRKSGNSVTLLVLDGDSYEKAVKTRVDLKELG*,2,,FALSE,FALSE,2643.66666666667,2521,2626,2784,1022,289,1049,-0.815419439593096,0.0259992787886998,-1.01718108758417,0.0532828909585275,-0.822883929359994,0.0314986005268708,-0.843096720222977,0.0187663158278897,0.0979492856276199,0.00390068851756297,0.0352115252974167,0.00759956659172751,0.082248793101331,0.00482174855703643,0.0826768141774093,0.00287119144199721,missense,"Y20L,A47G",-0.843096720222977,-0.772450406641906
NHERF3_PDZ1 binding DAP-1,1,MTSTFNPRECKLSKQEGQNLGFFLRIEKDTEGHLVRVVEKCSPAEKVGLQDGDRVLRINGVFVDKEEHMQVVDLVRKSGNSVTLLVLDGDSYEKAVKTRVDLKELG*,2,,FALSE,FALSE,2345,2196,2419,2420,119,44,113,-1.36749226338966,0.0545926288185851,-1.44005185550453,0.0865543692018993,-1.34106865691154,0.0579782414859762,-1.36987278285645,0.0361196682101792,0.01512144481929,0.00819056721176386,-0.0251011661255597,0.0123449700405104,0.00292601619832211,0.00887520389948855,0.00208161708313298,0.00552620360884693,missense,"Y20L,A47V",-1.36987278285645,-1.310121551905
NHERF3_PDZ1 binding DAP-1,1,MTSTFNPRECKLSKQEGQNLGFFLRIEKDTEGHLVRVVEKCSPAEK*GLQDGDRVLRINGVFVDKEEHMQVVDLVRKSGNSVTLLVLDGDSYEKAVKTRVDLKELG*,2,,FALSE,TRUE,782.666666666667,821,835,692,5,9,12,-1.96091855244726,0.241472375284216,-1.57450926620388,0.164159466285879,-1.62725061093576,0.145709519075348,-1.6643988687122,0.099327622539734,-0.0739106829777736,0.0362282557618169,-0.0442783922103125,0.0234135343120366,-0.0408821975249826,0.0223049485245759,-0.0429800127492515,0.0151968357777598,stop,"Y20L,A47*",-1.6643988687122,-1.61073919405876
NHERF3_PDZ1 binding DAP-1,1,MTSTFNPRECKLSKQEGQNLGFFLRIEKDTEGHLVRVVEKCSPAEKYGLQDGDRVLRINGVFVDKEEHMQVVDLVRKSGNSVTLLVLDGDSYEKAVKTRVDLKELG*,2,,FALSE,FALSE,230,303,187,200,24,4,25,-1.24149648547539,0.128461846337986,-1.41051882190728,0.251112831211032,-1.1038769986479,0.138757780948516,-1.20670315158552,0.0882527662457811,0.0340246724113259,0.0192732134236475,-0.0208889649585331,0.0358154118234843,0.0392348844287731,0.0212407890787188,0.027046093499046,0.0135024151517736,missense,"Y20L,A47Y",-1.20670315158552,-1.14357715336303
NHERF3_PDZ1 binding DAP-1,1,MTSTFNPRECKLSKQEGQNLGFFLRIEKDTEGHLVRVVEKCSPAEKWGLQDGDRVLRINGVFVDKEEHMQVVDLVRKSGNSVTLLVLDGDSYEKAVKTRVDLKELG*,2,,FALSE,FALSE,5806,5013,6168,6237,186,82,88,-1.49502500500746,0.0423272781362573,-1.5421619982342,0.0747203731232538,-1.69401104028523,0.0597996066834108,-1.55804676071343,0.0313586842644284,-0.00401237442565447,0.00635038876068953,-0.0396648058869404,0.0106571254129374,-0.0511017627913296,0.00915401517572524,-0.0267084512384607,0.00479778698803047,missense,"Y20L,A47W",-1.55804676071343,-1.50218745117399
NHERF3_PDZ1 binding DAP-1,1,MTSTFNPRECKLSKQEGQNLGFFLRIEKDTEGHLVRVVEKCSPAEKCGLQDGDRVLRINGVFVDKEEHMQVVDLVRKSGNSVTLLVLDGDSYEKAVKTRVDLKELG*,2,,FALSE,FALSE,1375.33333333333,1310,1409,1407,112,21,96,-1.24717416035766,0.0583893134176758,-1.49127247986692,0.116109261341123,-1.26742443173356,0.0639511414035334,-1.2848500646191,0.040422451567192,0.0331728471972608,0.00876018624392402,-0.032406598295425,0.0165602888207577,0.0141993404269039,0.00978952457015568,0.0150898443354744,0.00618451687953498,missense,"Y20L,A47C",-1.2848500646191,-1.22334034537196
NHERF3_PDZ1 binding DAP-1,1,MTSTFNPRECKLSKQEGQNLGFFLRIEKDTEGHLVRVVEKCSPAEKFGLQDGDRVLRINGVFVDKEEHMQVVDLVRKSGNSVTLLVLDGDSYEKAVKTRVDLKELG*,2,,FALSE,FALSE,2734.66666666667,2527,2787,2890,112,48,58,-1.43968048559899,0.0547435401311174,-1.47211218498247,0.0856743304248449,-1.57255857735491,0.0730359498294843,-1.48429454801794,0.0390021711705635,0.00429099941487282,0.00821320853303854,-0.0296738273388925,0.0122194529529572,-0.0325100403627979,0.0111802105430582,-0.0154245783748827,0.00596721813227764,missense,"Y20L,A47F",-1.48429454801794,-1.42690985319919
NHERF3_PDZ1 binding DAP-1,1,MTSTFNPRECKLSKQEGQNLGFFLRIEKDTEGHLVRVVEKCSPAEKMGLQDGDRVLRINGVFVDKEEHMQVVDLVRKSGNSVTLLVLDGDSYEKAVKTRVDLKELG*,2,,FALSE,FALSE,1199.66666666667,1262,1126,1211,41,5,28,-1.53055745295197,0.088323376151705,-1.81020572705957,0.202374197962612,-1.56469742153473,0.0995872626783196,-1.57108244226871,0.0628153773229574,-0.00934333044272148,0.013251212927379,-0.0778950169370288,0.0288639780274194,-0.0313066689082393,0.0152446372882109,-0.0287028723952493,0.00961056903494426,missense,"Y20L,A47M",-1.57108244226871,-1.51549274412157
NHERF3_PDZ1 binding DAP-1,1,MTSTFNPRECKLSKQEGQNEGFFLRIEKDTEGHLVRVVEKCSPAEKKGLQDGDRVLRINGVFVDKEEHMQVVDLVRKSGNSVTLLVLDGDSYEKAVKTRVDLKELG*,2,,FALSE,FALSE,123.333333333333,101,133,136,1,1,3,-1.8849517008202,0.541589614262767,-1.69536529657046,0.44397970262699,-1.57717030272261,0.291007289698339,-1.65843477627564,0.221998742205983,-0.0625133273716677,0.0812550381399169,-0.0615156973613708,0.0633233905817042,-0.0332159949057046,0.044546867343933,-0.0420675240476767,0.0339651583508302,missense,"Y20E,A47K",-1.65843477627564,-1.60465174886471
NHERF3_PDZ1 binding DAP-1,1,MTSTFNPRECKLSKQEGQNEGFFLRIEKDTEGHLVRVVEKCSPAEKNGLQDGDRVLRINGVFVDKEEHMQVVDLVRKSGNSVTLLVLDGDSYEKAVKTRVDLKELG*,2,,FALSE,FALSE,63,87,48,54,2,1,1,-1.64189810343959,0.39067959095519,-1.43473471119668,0.482187523294731,-1.62369474789271,0.496498527101369,-1.57718371201185,0.258982438962172,-0.0260478398417983,0.0586139102884444,-0.0243427990114931,0.0687728486022024,-0.0403378724689465,0.0760030927272301,-0.0296363488235727,0.0396235558004765,missense,"Y20E,A47N",-1.57718371201185,-1.52172020380141
NHERF3_PDZ1 binding DAP-1,1,MTSTFNPRECKLSKQEGQNEGFFLRIEKDTEGHLVRVVEKCSPAEKTGLQDGDRVLRINGVFVDKEEHMQVVDLVRKSGNSVTLLVLDGDSYEKAVKTRVDLKELG*,2,,FALSE,FALSE,42.6666666666667,87,17,24,1,0,1,-1.84189810343959,0.542916772603363,,,-1.40803357388418,0.528873789471647,-1.61928216620618,0.378837618284948,-0.0560539684676304,0.0814541525592908,,,-0.0073248516619645,0.0809590390869547,-0.0360772892038074,0.0579610477358498,missense,"Y20E,A47T",-1.61928216620618,-1.56468936220871
NHERF3_PDZ1 binding DAP-1,1,MTSTFNPRECKLSKQEGQNEGFFLRIEKDTEGHLVRVVEKCSPAEKRGLQDGDRVLRINGVFVDKEEHMQVVDLVRKSGNSVTLLVLDGDSYEKAVKTRVDLKELG*,2,,FALSE,FALSE,281,409,303,131,7,8,1,-1.61695681824131,0.209605663370927,-1.23063295147136,0.199791480687145,-1.50066328369003,0.511989026091338,-1.42090294047389,0.139173472811926,-0.0223058827830334,0.0314472724790544,0.00476757556875684,0.0284956134066296,-0.0215044393936175,0.0783743501768727,-0.00572584780122204,0.0212931343453559,missense,"Y20E,A47R",-1.42090294047389,-1.36220714431396
NHERF3_PDZ1 binding DAP-1,1,MTSTFNPRECKLSKQEGQNEGFFLRIEKDTEGHLVRVVEKCSPAEKSGLQDGDRVLRINGVFVDKEEHMQVVDLVRKSGNSVTLLVLDGDSYEKAVKTRVDLKELG*,2,,FALSE,FALSE,498.666666666667,508,478,510,21,18,18,-1.46804778087598,0.124281965859677,-1.2787728164284,0.133491514835938,-1.44928529664649,0.124847806714288,-1.40413265588322,0.0735185704637297,3.50358606317491e-05,0.0186461032672836,-0.00209845784040155,0.0190394634783595,-0.0136395904559868,0.0191114754879424,-0.00316004330138323,0.0112481262853747,missense,"Y20E,A47S",-1.40413265588322,-1.34509000714342
NHERF3_PDZ1 binding DAP-1,1,MTSTFNPRECKLSKQEGQNEGFFLRIEKDTEGHLVRVVEKCSPAEKMGLQDGDRVLRINGVFVDKEEHMQVVDLVRKSGNSVTLLVLDGDSYEKAVKTRVDLKELG*,2,,FALSE,FALSE,75.3333333333333,111,34,81,6,1,1,-1.39520007739563,0.235867305999366,-1.34654735523151,0.505276372304156,-1.73152533489697,0.487502138121968,-1.44212045120767,0.195742191260496,0.0109644236642707,0.0353873236122274,-0.0117649213447701,0.0720659365412567,-0.0568443828724376,0.0746259418426071,-0.00897206489561719,0.029947982840067,missense,"Y20E,A47M",-1.44212045120767,-1.38386348769227
NHERF3_PDZ1 binding DAP-1,1,MTSTFNPRECKLSKQEGQNEGFFLRIEKDTEGHLVRVVEKCSPAEKIGLQDGDRVLRINGVFVDKEEHMQVVDLVRKSGNSVTLLVLDGDSYEKAVKTRVDLKELG*,2,,FALSE,FALSE,102.666666666667,103,123,82,1,1,6,-1.89060950970649,0.541429251761852,-1.67537592490089,0.445805588604378,-1.25828268044062,0.234896032871698,-1.4184720607421,0.194013231797691,-0.0633621720775789,0.0812309788507707,-0.0586646778615479,0.0635838107996098,0.0155987431104574,0.0359574580650492,-0.00535393031105214,0.0296834570983767,missense,"Y20E,A47I",-1.4184720607421,-1.3597259877427
NHERF3_PDZ1 binding DAP-1,1,MTSTFNPRECKLSKQEGQNEGFFLRIEKDTEGHLVRVVEKCSPAEKQGLQDGDRVLRINGVFVDKEEHMQVVDLVRKSGNSVTLLVLDGDSYEKAVKTRVDLKELG*,2,,FALSE,FALSE,35,33,18,54,1,1,2,-1.56218822814153,0.55834575035518,-1.18390355327045,0.569901844806935,-1.43935714185586,0.370339064174893,-1.41044841409784,0.271384044016638,-0.014088915987086,0.0837689720142212,0.0114324386614063,0.0812832588931724,-0.0121198065533684,0.0566908312887166,-0.00412633583860114,0.0415209651069155,missense,"Y20E,A47Q",-1.41044841409784,-1.3515363914675
NHERF3_PDZ1 binding DAP-1,1,MTSTFNPRECKLSKQEGQNEGFFLRIEKDTEGHLVRVVEKCSPAEKPGLQDGDRVLRINGVFVDKEEHMQVVDLVRKSGNSVTLLVLDGDSYEKAVKTRVDLKELG*,2,,FALSE,FALSE,158.666666666667,179,161,136,5,0,3,-1.58568694074522,0.249031865318714,,,-1.57717030272261,0.291007289698339,-1.58208661609248,0.189208483873862,-0.0176144429517246,0.0373624109134211,,,-0.0332159949057046,0.044546867343933,-0.0303864788099986,0.0289483447168965,missense,"Y20E,A47P",-1.58208661609248,-1.5267245125374
NHERF3_PDZ1 binding DAP-1,1,MTSTFNPRECKLSKQEGQNEGFFLRIEKDTEGHLVRVVEKCSPAEKLGLQDGDRVLRINGVFVDKEEHMQVVDLVRKSGNSVTLLVLDGDSYEKAVKTRVDLKELG*,2,,FALSE,FALSE,1530.66666666667,1231,1570,1791,26,23,28,-1.65827792638743,0.108673670005422,-1.5156434722848,0.115713493914775,-1.65310343232858,0.101930452537152,-1.61465372538667,0.0625480180776838,-0.0285053152130043,0.0163043806021195,-0.0358825542064941,0.0165038417913781,-0.0448397004667346,0.0156033285358126,-0.0353691512937,0.00956966385227501,missense,"Y20E,A47L",-1.61465372538667,-1.55996519333936
NHERF3_PDZ1 binding DAP-1,1,MTSTFNPRECKLSKQEGQNEGFFLRIEKDTEGHLVRVVEKCSPAEKEGLQDGDRVLRINGVFVDKEEHMQVVDLVRKSGNSVTLLVLDGDSYEKAVKTRVDLKELG*,2,,FALSE,FALSE,57.3333333333333,87,30,55,2,0,0,-1.64189810343959,0.39067959095519,,,,,-1.64189810343959,0.39067959095519,-0.0260478398417983,0.0586139102884444,,,,,-0.0395374614631268,0.0597728349240752,missense,"Y20E,A47E",-1.64189810343959,-1.58777305514019
NHERF3_PDZ1 binding DAP-1,1,MTSTFNPRECKLSKQEGQNEGFFLRIEKDTEGHLVRVVEKCSPAEKDGLQDGDRVLRINGVFVDKEEHMQVVDLVRKSGNSVTLLVLDGDSYEKAVKTRVDLKELG*,2,,FALSE,FALSE,592,467,634,675,2,9,7,-2.12676515221177,0.379712201603457,-1.53284015906573,0.169492819966902,-1.77789338903047,0.186021867161106,-1.69139564974327,0.118977276810557,-0.0987927550012275,0.0569684658105561,-0.0383352620832204,0.0241742133166296,-0.063942320379853,0.0284758895493187,-0.0471104412984013,0.0182031754183164,missense,"Y20E,A47D",-1.69139564974327,-1.63829433789508
NHERF3_PDZ1 binding DAP-1,1,MTSTFNPRECKLSKQEGQNEGFFLRIEKDTEGHLVRVVEKCSPAEKAGLQDGDRVLRINGVFVDKEEHMQVVDLVRKSGNSVTLLVLDGDSYEKAVKTRVDLKELG*,1,,FALSE,FALSE,98.3333333333333,56,98,141,12,7,11,-0.997787888537132,0.199846301703472,-1.11963396826806,0.23896804154224,-1.24123702438308,0.17688526238941,-1.1308496004966,0.115848664498678,0.0705884299460789,0.0299830691715561,0.0205990019289384,0.0340832397102566,0.0182080611793375,0.0270772746858884,0.0386514649917253,0.0177245068838222,missense,Y20E,-1.1308496004966,-1.06615475591702
NHERF3_PDZ1 binding DAP-1,1,MTSTFNPRECKLSKQEGQNEGFFLRIEKDTEGHLVRVVEKCSPAEKGGLQDGDRVLRINGVFVDKEEHMQVVDLVRKSGNSVTLLVLDGDSYEKAVKTRVDLKELG*,2,,FALSE,FALSE,285.333333333333,316,208,332,26,9,10,-1.27049539441433,0.1180988096136,-1.2438655489909,0.189946907195214,-1.48555336517677,0.165053532321208,-1.32306655037743,0.0857109332203234,0.0296739474531741,0.0177184403591166,0.00288025293625283,0.0270915136951985,-0.0191914405120929,0.0252660949372856,0.00924283377363286,0.0131135221321414,missense,"Y20E,A47G",-1.32306655037743,-1.26234724626052
NHERF3_PDZ1 binding DAP-1,1,MTSTFNPRECKLSKQEGQNEGFFLRIEKDTEGHLVRVVEKCSPAEKVGLQDGDRVLRINGVFVDKEEHMQVVDLVRKSGNSVTLLVLDGDSYEKAVKTRVDLKELG*,2,,FALSE,FALSE,4287.33333333333,4245,4147,4470,106,51,49,-1.61771797222216,0.0548373978118741,-1.56398738357018,0.0973754764806066,-1.74053484750408,0.07589806517843,-1.64331288760909,0.0404358014982998,-0.0224200792042994,0.00822729006124508,-0.0427776900842328,0.0138883496109765,-0.0582235426981527,0.0116183379621503,-0.0397539193037073,0.00618655937995433,missense,"Y20E,A47V",-1.64331288760909,-1.58921710068188
NHERF3_PDZ1 binding DAP-1,1,MTSTFNPRECKLSKQEGQNEGFFLRIEKDTEGHLVRVVEKCSPAEK*GLQDGDRVLRINGVFVDKEEHMQVVDLVRKSGNSVTLLVLDGDSYEKAVKTRVDLKELG*,2,,FALSE,TRUE,78,56,98,80,0,3,0,,,-1.33631664038122,0.299675696319612,,,-1.33631664038122,0.299675696319612,,,-0.0103057475389376,0.0427417763776334,,,0.00721560875123187,0.0458495051739829,stop,"Y20E,A47*",-1.33631664038122,-1.27587138217429
NHERF3_PDZ1 binding DAP-1,1,MTSTFNPRECKLSKQEGQNEGFFLRIEKDTEGHLVRVVEKCSPAEKYGLQDGDRVLRINGVFVDKEEHMQVVDLVRKSGNSVTLLVLDGDSYEKAVKTRVDLKELG*,2,,FALSE,FALSE,55,48,79,38,2,0,0,-1.47030190441407,0.401331810988657,,,,,-1.47030190441407,0.401331810988657,-0.000303151743481028,0.0602120697108189,,,,,-0.0132837448231725,0.0614025934381523,missense,"Y20E,A47Y",-1.47030190441407,-1.41262780576875
NHERF3_PDZ1 binding DAP-1,1,MTSTFNPRECKLSKQEGQNEGFFLRIEKDTEGHLVRVVEKCSPAEKWGLQDGDRVLRINGVFVDKEEHMQVVDLVRKSGNSVTLLVLDGDSYEKAVKTRVDLKELG*,2,,FALSE,FALSE,64.6666666666667,80,56,58,3,0,0,-1.50070252310308,0.325826766706554,,,,,-1.50070252310308,0.325826766706554,-0.00486417611691753,0.0488839993576793,,,,,-0.0179349505799031,0.049850542467753,missense,"Y20E,A47W",-1.50070252310308,-1.44365718737259
NHERF3_PDZ1 binding DAP-1,1,MTSTFNPRECKLSKQEGQNEGFFLRIEKDTEGHLVRVVEKCSPAEKCGLQDGDRVLRINGVFVDKEEHMQVVDLVRKSGNSVTLLVLDGDSYEKAVKTRVDLKELG*,2,,FALSE,FALSE,100,134,77,89,5,8,3,-1.50214162338392,0.252411735630404,-1.02381220163317,0.247863833951074,-1.46440556768854,0.300422806306256,-1.31158688050224,0.152405488788244,-0.00508008525757941,0.0378694950299772,0.0342657509243262,0.0353520178411155,-0.0159541740838146,0.0459881775246582,0.0109991896937243,0.0233175940944087,missense,"Y20E,A47C",-1.31158688050224,-1.25063014731305
NHERF3_PDZ1 binding DAP-1,1,MTSTFNPRECKLSKQEGQNEGFFLRIEKDTEGHLVRVVEKCSPAEKFGLQDGDRVLRINGVFVDKEEHMQVVDLVRKSGNSVTLLVLDGDSYEKAVKTRVDLKELG*,2,,FALSE,FALSE,138,123,125,166,1,3,7,-1.94181230533769,0.540110653323795,-1.39854849535719,0.289737130442849,-1.40484859030651,0.202777432251562,-1.44936794564175,0.158790211260292,-0.0710441604361394,0.08103314867908,-0.0191816759562733,0.041324270836023,-0.00683730016085216,0.0310408010198557,-0.0100809103496698,0.0242944379613347,missense,"Y20E,A47F",-1.44936794564175,-1.3912608789351
NHERF3_PDZ1 binding DAP-1,1,MTSTFNPRECKLSKQEGQNDGFFLRIEKDTEGHLVRVVEKCSPAEKNGLQDGDRVLRINGVFVDKEEHMQVVDLVRKSGNSVTLLVLDGDSYEKAVKTRVDLKELG*,2,,FALSE,FALSE,60.3333333333333,69,30,82,1,1,2,-1.77501429562548,0.545405710189859,-1.31453891341512,0.51548695177926,-1.55045087348173,0.357886373353505,-1.54155204881193,0.258782368388315,-0.046019347766352,0.081827569466101,-0.00719966070096548,0.0735222385035803,-0.0291258332086119,0.0547845959958811,-0.0241848085541886,0.039592945587757,missense,"Y20D,A47N",-1.54155204881193,-1.48535158624397
NHERF3_PDZ1 binding DAP-1,1,MTSTFNPRECKLSKQEGQNDGFFLRIEKDTEGHLVRVVEKCSPAEKTGLQDGDRVLRINGVFVDKEEHMQVVDLVRKSGNSVTLLVLDGDSYEKAVKTRVDLKELG*,2,,FALSE,FALSE,3004.33333333333,2495,2718,3800,79,35,33,-1.5493907730397,0.0638474014823855,-1.55654277985114,0.10652882271802,-1.82424281755093,0.0907763923053811,-1.62411817211803,0.0468919949634123,-0.0121689055677408,0.00957906670652801,-0.0417158903077181,0.015193861812304,-0.0710374067122557,0.0138958852549037,-0.0368171839660437,0.00717433809981155,missense,"Y20D,A47T",-1.62411817211803,-1.56962538914988
NHERF3_PDZ1 binding DAP-1,1,MTSTFNPRECKLSKQEGQNDGFFLRIEKDTEGHLVRVVEKCSPAEKSGLQDGDRVLRINGVFVDKEEHMQVVDLVRKSGNSVTLLVLDGDSYEKAVKTRVDLKELG*,2,,FALSE,FALSE,1212,1055,1069,1512,48,17,35,-1.38378344390012,0.0849244621062617,-1.48973393798634,0.126395959297134,-1.54718949299,0.0916465977633363,-1.46522684544028,0.0558747151866583,0.012677268529972,0.0127412716672005,-0.032187161037699,0.0180274473160905,-0.0286265870066565,0.0140290947258337,-0.012507275641537,0.0085486680251616,missense,"Y20D,A47S",-1.46522684544028,-1.40744778153402
NHERF3_PDZ1 binding DAP-1,1,MTSTFNPRECKLSKQEGQNDGFFLRIEKDTEGHLVRVVEKCSPAEKMGLQDGDRVLRINGVFVDKEEHMQVVDLVRKSGNSVTLLVLDGDSYEKAVKTRVDLKELG*,2,,FALSE,FALSE,1491.33333333333,1160,1270,2044,13,13,34,-1.84920327864461,0.150875732188921,-1.61646470260376,0.144080866428352,-1.6522355804486,0.0914791768960056,-1.68498481603722,0.0687455272551869,-0.0571499686018112,0.0226359831328867,-0.0502623605549375,0.0205497884840428,-0.0447068512772457,0.014003466243553,-0.0461296024890311,0.0105178646326168,missense,"Y20D,A47M",-1.68498481603722,-1.63175091167409
NHERF3_PDZ1 binding DAP-1,1,MTSTFNPRECKLSKQEGQNDGFFLRIEKDTEGHLVRVVEKCSPAEKIGLQDGDRVLRINGVFVDKEEHMQVVDLVRKSGNSVTLLVLDGDSYEKAVKTRVDLKELG*,2,,FALSE,FALSE,127.666666666667,119,61,203,1,2,6,-1.93227295693143,0.540339145203865,-1.31876601403982,0.367243348914132,-1.49935643609674,0.211545912735972,-1.50368794326135,0.173591073032074,-0.0696129658597153,0.0810674294627966,-0.00780255840620411,0.0523787323704761,-0.0213043895376935,0.0323830640860209,-0.018391711133642,0.0265589265292063,missense,"Y20D,A47I",-1.50368794326135,-1.44670435369136
NHERF3_PDZ1 binding DAP-1,1,MTSTFNPRECKLSKQEGQNDGFFLRIEKDTEGHLVRVVEKCSPAEKQGLQDGDRVLRINGVFVDKEEHMQVVDLVRKSGNSVTLLVLDGDSYEKAVKTRVDLKELG*,2,,FALSE,FALSE,147.333333333333,145,238,59,0,6,1,,,-1.38596888899741,0.212697586598126,-1.64724489962118,0.49422683439467,-1.42679851968703,0.195372880552424,,,-0.0173874873432102,0.0303363695958298,-0.0439428869208711,0.0756553461338152,-0.00662785417997147,0.0298914793817334,missense,"Y20D,A47Q",-1.42679851968703,-1.36822465925508
NHERF3_PDZ1 binding DAP-1,1,MTSTFNPRECKLSKQEGQNDGFFLRIEKDTEGHLVRVVEKCSPAEKHGLQDGDRVLRINGVFVDKEEHMQVVDLVRKSGNSVTLLVLDGDSYEKAVKTRVDLKELG*,2,,FALSE,FALSE,1741.66666666667,1391,1755,2079,39,21,127,-1.58461030140584,0.0897603428759391,-1.5765392597778,0.123086257695866,-1.30628416580554,0.060381303465966,-1.419081294916,0.0464036824971717,-0.0174529140592192,0.0134668019691711,-0.0445679236352842,0.0175553952696436,0.0082507629169736,0.00924306026264984,-0.00544714135803304,0.00709962772048357,missense,"Y20D,A47H",-1.419081294916,-1.36034782244486
NHERF3_PDZ1 binding DAP-1,1,MTSTFNPRECKLSKQEGQNDGFFLRIEKDTEGHLVRVVEKCSPAEKPGLQDGDRVLRINGVFVDKEEHMQVVDLVRKSGNSVTLLVLDGDSYEKAVKTRVDLKELG*,2,,FALSE,FALSE,37.6666666666667,51,28,34,0,0,6,,,,,-1.02415748461208,0.282606595649854,-1.02415748461208,0.282606595649854,,,,,0.05143820284103,0.0432609043573605,0.054975046714727,0.043237982687893,missense,"Y20D,A47P",-1.02415748461208,-0.957255972909704
NHERF3_PDZ1 binding DAP-1,1,MTSTFNPRECKLSKQEGQNDGFFLRIEKDTEGHLVRVVEKCSPAEKRGLQDGDRVLRINGVFVDKEEHMQVVDLVRKSGNSVTLLVLDGDSYEKAVKTRVDLKELG*,2,,FALSE,FALSE,116.666666666667,96,91,163,3,1,1,-1.33468752339155,0.339036696861435,-1.374991505689,0.497067254799311,-1.84044809160906,0.481360909769971,-1.47217156653215,0.242088480975842,0.0200431610588918,0.0508658936745073,-0.0158218186275225,0.0708950966334532,-0.0735180806310692,0.0736858537609347,-0.0135697976596524,0.0370388296327689,missense,"Y20D,A47R",-1.47217156653215,-1.41453613730389
NHERF3_PDZ1 binding DAP-1,1,MTSTFNPRECKLSKQEGQNDGFFLRIEKDTEGHLVRVVEKCSPAEKLGLQDGDRVLRINGVFVDKEEHMQVVDLVRKSGNSVTLLVLDGDSYEKAVKTRVDLKELG*,2,,FALSE,FALSE,2251,1802,2280,2671,70,28,24,-1.49053251454919,0.0683688078481729,-1.55742640056681,0.110038287750744,-1.81149812176102,0.104371106028709,-1.58063544789979,0.0507462232289451,-0.00333836319294822,0.0102574162114354,-0.0418419182756031,0.0156944054715863,-0.0690864718292138,0.0159769393392862,-0.0301644543202709,0.00776402375324468,missense,"Y20D,A47L",-1.58063544789979,-1.52524333045742
NHERF3_PDZ1 binding DAP-1,1,MTSTFNPRECKLSKQEGQNDGFFLRIEKDTEGHLVRVVEKCSPAEKEGLQDGDRVLRINGVFVDKEEHMQVVDLVRKSGNSVTLLVLDGDSYEKAVKTRVDLKELG*,2,,FALSE,FALSE,302.666666666667,346,318,244,9,3,5,-1.60625004950872,0.185239796080472,-1.63733673917778,0.266539424016855,-1.59676703124467,0.225511093713509,-1.61024327060578,0.126105920781819,-0.0206995393842479,0.0277916457390678,-0.0532392716983786,0.0380156569153387,-0.0362158265138828,0.0345208286247897,-0.0346943646100299,0.0192938370991197,missense,"Y20D,A47E",-1.61024327060578,-1.55546351902007
NHERF3_PDZ1 binding DAP-1,1,MTSTFNPRECKLSKQEGQNDGFFLRIEKDTEGHLVRVVEKCSPAEKGGLQDGDRVLRINGVFVDKEEHMQVVDLVRKSGNSVTLLVLDGDSYEKAVKTRVDLKELG*,2,,FALSE,FALSE,158,253,102,119,19,16,31,-1.28786469809805,0.137828347241483,-0.925732580934546,0.201566447981841,-0.92231911620308,0.141230210549992,-1.07403246271855,0.0885999849720734,0.0270680196507997,0.0206784755780689,0.0482545303501785,0.0287487712573303,0.0670274353057589,0.0216192641113832,0.0473443209173757,0.0135555386015,missense,"Y20D,A47G",-1.07403246271855,-1.00816249372695
NHERF3_PDZ1 binding DAP-1,1,MTSTFNPRECKLSKQEGQNDGFFLRIEKDTEGHLVRVVEKCSPAEKVGLQDGDRVLRINGVFVDKEEHMQVVDLVRKSGNSVTLLVLDGDSYEKAVKTRVDLKELG*,2,,FALSE,FALSE,542,395,630,601,12,8,9,-1.55026236506491,0.161964736032606,-1.55546096598388,0.171177215576852,-1.68018930627064,0.166358123731741,-1.59521589457505,0.0960553249433015,-0.0122996710798306,0.0242996735112166,-0.0415615946909411,0.0244144532205528,-0.0489859568531019,0.0254657994208512,-0.0323952200229508,0.0146961838149178,missense,"Y20D,A47V",-1.59521589457505,-1.54012533823724
NHERF3_PDZ1 binding DAP-1,1,MTSTFNPRECKLSKQEGQNDGFFLRIEKDTEGHLVRVVEKCSPAEK*GLQDGDRVLRINGVFVDKEEHMQVVDLVRKSGNSVTLLVLDGDSYEKAVKTRVDLKELG*,2,,FALSE,TRUE,85,90,48,117,0,1,2,,,-1.43473471119668,0.482187523294731,-1.6449815417037,0.35050093650199,-1.57229658775867,0.283513340943949,,,-0.0243427990114931,0.0687728486022024,-0.0435964162018498,0.0536540467369864,-0.028888633104601,0.0433767120662298,stop,"Y20D,A47*",-1.57229658775867,-1.51673200126025
NHERF3_PDZ1 binding DAP-1,1,MTSTFNPRECKLSKQEGQNDGFFLRIEKDTEGHLVRVVEKCSPAEKYGLQDGDRVLRINGVFVDKEEHMQVVDLVRKSGNSVTLLVLDGDSYEKAVKTRVDLKELG*,2,,FALSE,FALSE,1445,1166,1532,1637,32,15,63,-1.59077981890994,0.0988768212545279,-1.62783368654903,0.136530742690209,-1.42915795978168,0.0747107085867362,-1.51029975077573,0.0546286452286447,-0.0183785307381561,0.0148345530833839,-0.0518838820042817,0.0194729387281154,-0.0105585342864555,0.0114365795717164,-0.0194032983479634,0.00835802296555639,missense,"Y20D,A47Y",-1.51029975077573,-1.45345291037547
NHERF3_PDZ1 binding DAP-1,1,MTSTFNPRECKLSKQEGQNDGFFLRIEKDTEGHLVRVVEKCSPAEKWGLQDGDRVLRINGVFVDKEEHMQVVDLVRKSGNSVTLLVLDGDSYEKAVKTRVDLKELG*,2,,FALSE,FALSE,56.6666666666667,93,43,34,7,2,2,-1.29967018207993,0.224589795350752,-1.22934262973694,0.391287883492257,-1.31632567765318,0.3908618654692,-1.28902301535335,0.174335700065154,0.0252968352965472,0.0336953514367198,0.00495160998898259,0.0558081266545771,0.00671362652196075,0.0598324244348233,0.0144513950763916,0.0266728522877018,missense,"Y20D,A47W",-1.28902301535335,-1.22759960345061
NHERF3_PDZ1 binding DAP-1,1,MTSTFNPRECKLSKQEGQNDGFFLRIEKDTEGHLVRVVEKCSPAEKCGLQDGDRVLRINGVFVDKEEHMQVVDLVRKSGNSVTLLVLDGDSYEKAVKTRVDLKELG*,2,,FALSE,FALSE,120,140,71,149,7,3,7,-1.41769502324731,0.217208539753859,-1.25389681852772,0.316415485154026,-1.37611571974323,0.20519347161459,-1.36993669929301,0.134920616284844,0.00758949247098714,0.0325879369124172,0.00144952537111454,0.0451293183763886,-0.00243892452318464,0.0314106439372415,0.00207183805525463,0.0206424597336427,missense,"Y20D,A47C",-1.36993669929301,-1.31018679029771
NHERF3_PDZ1 binding DAP-1,1,MTSTFNPRECKLSKQEGQNDGFFLRIEKDTEGHLVRVVEKCSPAEKFGLQDGDRVLRINGVFVDKEEHMQVVDLVRKSGNSVTLLVLDGDSYEKAVKTRVDLKELG*,2,,FALSE,FALSE,1364.33333333333,1203,1099,1791,22,55,24,-1.7079072659776,0.117433071785582,-1.2106152036665,0.104883612565736,-1.70972503841616,0.105583793207836,-1.52995668369363,0.0628544819882405,-0.0359512369497934,0.0176185592846237,0.00762264226507819,0.0149592108036077,-0.0535072330835234,0.016162575290036,-0.0224107516002373,0.00961655193437602,missense,"Y20D,A47F",-1.52995668369363,-1.47351639917846
NHERF3_PDZ1 binding DAP-1,1,MTSTFNPRECKLSKQEGQNAGFFLRIEKDTEGHLVRVVEKCSPAEKKGLQDGDRVLRINGVFVDKEEHMQVVDLVRKSGNSVTLLVLDGDSYEKAVKTRVDLKELG*,2,,FALSE,FALSE,575.333333333333,583,469,674,13,6,8,-1.65025899206337,0.153324768507267,-1.50427734415191,0.202741995891111,-1.73836497546053,0.174655465981979,-1.64360357510676,0.100176369201413,-0.0273022293391554,0.0230034136267749,-0.0342614400724419,0.0289164358576843,-0.0578913826269143,0.0267359415018682,-0.0397983936407722,0.0153266915349465,missense,"Y20A,A47K",-1.64360357510676,-1.58951380034398
NHERF3_PDZ1 binding DAP-1,1,MTSTFNPRECKLSKQEGQNAGFFLRIEKDTEGHLVRVVEKCSPAEKTGLQDGDRVLRINGVFVDKEEHMQVVDLVRKSGNSVTLLVLDGDSYEKAVKTRVDLKELG*,2,,FALSE,FALSE,78,65,119,50,0,3,3,,,-1.11347141066978,0.357083920193807,-1.31090100777127,0.319893559811381,-1.22299954572144,0.238266076654274,,,0.0214779476092683,0.0509297258750494,0.00754402513453448,0.048968725106055,0.024552792852953,0.0364540129496974,missense,"Y20A,A47T",-1.22299954572144,-1.16021059880646
NHERF3_PDZ1 binding DAP-1,1,MTSTFNPRECKLSKQEGQNAGFFLRIEKDTEGHLVRVVEKCSPAEKRGLQDGDRVLRINGVFVDKEEHMQVVDLVRKSGNSVTLLVLDGDSYEKAVKTRVDLKELG*,2,,FALSE,FALSE,901.333333333333,925,960,819,23,9,21,-1.56903428138926,0.117892004321139,-1.62327775906764,0.156658526243403,-1.51576066487413,0.115481639561152,-1.55952627067269,0.0729943173796442,-0.0151160337587391,0.0176874132280863,-0.0512340847868446,0.0223436994677201,-0.0238155190835665,0.0176777196321206,-0.0269348119355912,0.0111679170966202,missense,"Y20A,A47R",-1.55952627067269,-1.50369756120109
NHERF3_PDZ1 binding DAP-1,1,MTSTFNPRECKLSKQEGQNAGFFLRIEKDTEGHLVRVVEKCSPAEKSGLQDGDRVLRINGVFVDKEEHMQVVDLVRKSGNSVTLLVLDGDSYEKAVKTRVDLKELG*,2,,FALSE,FALSE,277.666666666667,338,240,255,20,20,19,-1.3365850774876,0.132833606807973,-1.11323188238875,0.153509715368462,-1.21180141523602,0.147005645376096,-1.23167414917164,0.0829360526180358,0.0197584697974879,0.0199291114585662,0.0215121107541269,0.0218945947457654,0.0227140107630109,0.022503357184511,0.0232256038928316,0.0126889735147718,missense,"Y20A,A47S",-1.23167414917164,-1.16906461534711
NHERF3_PDZ1 binding DAP-1,1,MTSTFNPRECKLSKQEGQNAGFFLRIEKDTEGHLVRVVEKCSPAEKMGLQDGDRVLRINGVFVDKEEHMQVVDLVRKSGNSVTLLVLDGDSYEKAVKTRVDLKELG*,2,,FALSE,FALSE,58,39,98,37,2,2,0,-1.41038984804229,0.406706731352175,-1.44000775914952,0.344118942067988,,,-1.42765067447163,0.2627012619992,0.00868549260516793,0.0610184724697256,-0.0250948768049098,0.0490805729320505,,,-0.00675823136999915,0.0401925248499236,missense,"Y20A,A47M",-1.42765067447163,-1.3690944387904
NHERF3_PDZ1 binding DAP-1,1,MTSTFNPRECKLSKQEGQNAGFFLRIEKDTEGHLVRVVEKCSPAEKIGLQDGDRVLRINGVFVDKEEHMQVVDLVRKSGNSVTLLVLDGDSYEKAVKTRVDLKELG*,2,,FALSE,FALSE,35.3333333333333,56,30,20,1,0,0,-1.71478038868136,0.548184904459534,,,,,-1.71478038868136,0.548184904459534,-0.0369824159693448,0.0822445337697612,,,,,-0.0506882379702766,0.0838706872862677,missense,"Y20A,A47I",-1.71478038868136,-1.66216273332608
NHERF3_PDZ1 binding DAP-1,1,MTSTFNPRECKLSKQEGQNAGFFLRIEKDTEGHLVRVVEKCSPAEKQGLQDGDRVLRINGVFVDKEEHMQVVDLVRKSGNSVTLLVLDGDSYEKAVKTRVDLKELG*,2,,FALSE,FALSE,80.3333333333333,102,80,59,1,1,0,-1.49339734789806,0.564907212458474,-1.36116469161771,0.500960545991154,,,-1.41937618279983,0.37481082112996,-0.00376817598273677,0.0847533923934461,-0.0138497448080295,0.0714503841777499,,,-0.00549225834189659,0.0573449595469856,missense,"Y20A,A47Q",-1.41937618279983,-1.3606488093679
NHERF3_PDZ1 binding DAP-1,1,MTSTFNPRECKLSKQEGQNAGFFLRIEKDTEGHLVRVVEKCSPAEKHGLQDGDRVLRINGVFVDKEEHMQVVDLVRKSGNSVTLLVLDGDSYEKAVKTRVDLKELG*,2,,FALSE,FALSE,1208,967,1685,972,11,14,23,-1.84489749643775,0.163995515544029,-1.66982117214068,0.138926649893654,-1.55850615827287,0.110538920033634,-1.6545996526043,0.0765088660084279,-0.0565039693281419,0.0246043526673689,-0.0578724214215835,0.0198146592318761,-0.0303589215734446,0.0169210971044208,-0.0414807613412862,0.0117056327589799,missense,"Y20A,A47H",-1.6545996526043,-1.60073730498074
NHERF3_PDZ1 binding DAP-1,1,MTSTFNPRECKLSKQEGQNAGFFLRIEKDTEGHLVRVVEKCSPAEKPGLQDGDRVLRINGVFVDKEEHMQVVDLVRKSGNSVTLLVLDGDSYEKAVKTRVDLKELG*,2,,FALSE,FALSE,85,55,130,70,1,1,1,-1.55330940426984,0.559111298816256,-1.55225264403627,0.460548955247368,-1.63336646647092,0.495542440497792,-1.580093750094,0.288845540323298,-0.0127568203313857,0.083883827742183,-0.0411040020969584,0.0656866095512178,-0.0418184015819396,0.0758567367265161,-0.0300815761401117,0.044192522977941,missense,"Y20A,A47P",-1.580093750094,-1.52469042894901
NHERF3_PDZ1 binding DAP-1,1,MTSTFNPRECKLSKQEGQNAGFFLRIEKDTEGHLVRVVEKCSPAEKLGLQDGDRVLRINGVFVDKEEHMQVVDLVRKSGNSVTLLVLDGDSYEKAVKTRVDLKELG*,2,,FALSE,FALSE,252.333333333333,235,303,219,8,5,3,-1.37421355386521,0.22548703030409,-1.44414928715665,0.224653965638114,-1.55308043541853,0.304903339774384,-1.4400935292261,0.141085339846256,0.0141130452865853,0.0338299641738071,-0.0256855695641707,0.0320416693097858,-0.0295283617737639,0.0466740494498654,-0.00866195175990861,0.0215856444105998,missense,"Y20A,A47L",-1.4400935292261,-1.38179464375555
NHERF3_PDZ1 binding DAP-1,1,MTSTFNPRECKLSKQEGQNAGFFLRIEKDTEGHLVRVVEKCSPAEKDGLQDGDRVLRINGVFVDKEEHMQVVDLVRKSGNSVTLLVLDGDSYEKAVKTRVDLKELG*,2,,FALSE,FALSE,37,21,53,37,0,0,1,,,,,-1.52315072491316,0.508638198395214,-1.52315072491316,0.508638198395214,,,,,-0.024946776051609,0.0778614115593337,-0.0213694598099746,0.0778201569076673,missense,"Y20A,A47D",-1.52315072491316,-1.46656967568116
NHERF3_PDZ1 binding DAP-1,1,MTSTFNPRECKLSKQEGQNAGFFLRIEKDTEGHLVRVVEKCSPAEKAGLQDGDRVLRINGVFVDKEEHMQVVDLVRKSGNSVTLLVLDGDSYEKAVKTRVDLKELG*,1,,FALSE,FALSE,28.3333333333333,49,24,12,3,0,5,-1.35925887294865,0.336611212909633,,,-0.795677301446107,0.405568634452367,-1.12938341747133,0.259019386278144,0.0163567056822877,0.0505019967573189,,,0.0864135342863783,0.0620837099185311,0.0388757867069281,0.0396292086317726,missense,Y20A,-1.12938341747133,-1.06465824845915
NHERF3_PDZ1 binding DAP-1,1,MTSTFNPRECKLSKQEGQNAGFFLRIEKDTEGHLVRVVEKCSPAEKGGLQDGDRVLRINGVFVDKEEHMQVVDLVRKSGNSVTLLVLDGDSYEKAVKTRVDLKELG*,2,,FALSE,FALSE,189.333333333333,132,289,147,6,14,12,-1.39540720122679,0.239317437784818,-1.21525643675069,0.165850746797878,-1.22211869693746,0.173326201039938,-1.25399149402105,0.107148380759056,0.0109333487426749,0.0359049491028791,0.00696067818511689,0.0236547561872954,0.0211346600196648,0.0265324600389144,0.0198111153950675,0.0163933889145174,missense,"Y20A,A47G",-1.25399149402105,-1.19184354023679
NHERF3_PDZ1 binding DAP-1,1,MTSTFNPRECKLSKQEGQNAGFFLRIEKDTEGHLVRVVEKCSPAEKVGLQDGDRVLRINGVFVDKEEHMQVVDLVRKSGNSVTLLVLDGDSYEKAVKTRVDLKELG*,2,,FALSE,FALSE,2206.66666666667,2004,2236,2380,43,17,41,-1.59679319232218,0.0861822031474788,-1.65485945263923,0.121887878700116,-1.63064809097215,0.0831689666116949,-1.62219695087918,0.0537202317494755,-0.01928072101857,0.0129299713645042,-0.055738479707226,0.0173844743451873,-0.0414022775980342,0.0127313543472526,-0.0365232427348636,0.00821903835978154,missense,"Y20A,A47V",-1.62219695087918,-1.56766443211885
NHERF3_PDZ1 binding DAP-1,1,MTSTFNPRECKLSKQEGQNAGFFLRIEKDTEGHLVRVVEKCSPAEK*GLQDGDRVLRINGVFVDKEEHMQVVDLVRKSGNSVTLLVLDGDSYEKAVKTRVDLKELG*,2,,FALSE,TRUE,183,189,186,174,4,7,3,-1.21769502324731,0.306214369398036,-1.28250809490358,0.207521120487428,-1.62039106627688,0.288276807332606,-1.35599893172132,0.147572591630436,0.0375956210968192,0.0459415387761776,-0.00263120854142568,0.0295980669585218,-0.0398321508877469,0.044128890062823,0.00420427573451945,0.0225781749624483,stop,"Y20A,A47*",-1.35599893172132,-1.29596075387681
NHERF3_PDZ1 binding DAP-1,1,MTSTFNPRECKLSKQEGQNAGFFLRIEKDTEGHLVRVVEKCSPAEKYGLQDGDRVLRINGVFVDKEEHMQVVDLVRKSGNSVTLLVLDGDSYEKAVKTRVDLKELG*,2,,FALSE,FALSE,153.666666666667,120,186,155,4,5,3,-1.47347185760655,0.286726695486057,-1.33735832721964,0.236646405640983,-1.57744679907196,0.296403098416612,-1.44335194067125,0.155412361558815,-0.000778741859638193,0.043017790526072,-0.0104543199672316,0.0337521122823722,-0.0332583204646569,0.0453728479419974,-0.00916047918221385,0.0237776368350944,missense,"Y20A,A47Y",-1.44335194067125,-1.38512044752251
NHERF3_PDZ1 binding DAP-1,1,MTSTFNPRECKLSKQEGQNAGFFLRIEKDTEGHLVRVVEKCSPAEKWGLQDGDRVLRINGVFVDKEEHMQVVDLVRKSGNSVTLLVLDGDSYEKAVKTRVDLKELG*,2,,FALSE,FALSE,88.3333333333333,125,46,94,4,1,3,-1.54645873113012,0.279912268438199,-1.30586914195776,0.518441600444595,-1.39671514447143,0.308098082959963,-1.45494239097233,0.192384952361377,-0.0117290094343659,0.0419954176535252,-0.0059631192081894,0.0739436504968756,-0.00559224704537922,0.04716309493403,-0.0109337841835018,0.0294343351063138,missense,"Y20A,A47W",-1.45494239097233,-1.39695061811975
NHERF3_PDZ1 binding DAP-1,1,MTSTFNPRECKLSKQEGQNAGFFLRIEKDTEGHLVRVVEKCSPAEKCGLQDGDRVLRINGVFVDKEEHMQVVDLVRKSGNSVTLLVLDGDSYEKAVKTRVDLKELG*,2,,FALSE,FALSE,109,148,58,121,4,5,6,-1.56397440268825,0.280353169165795,-1.07282775559503,0.301833554535442,-1.36159507113475,0.221380560615828,-1.34810886122263,0.150578193216718,-0.0143568969030711,0.0420615662732425,0.0272748208215755,0.0430495447233763,-0.000216130008379889,0.033888534120577,0.0054114334473252,0.0230380232156554,missense,"Y20A,A47C",-1.34810886122263,-1.28790749644513
NHERF3_PDZ1 binding DAP-1,1,MTSTFNPRECKLSKQEGQNAGFFLRIEKDTEGHLVRVVEKCSPAEKFGLQDGDRVLRINGVFVDKEEHMQVVDLVRKSGNSVTLLVLDGDSYEKAVKTRVDLKELG*,2,,FALSE,FALSE,148,155,143,146,5,2,3,-1.4372171825726,0.255759329015248,-1.53159835672403,0.328818104088077,-1.59602384075702,0.28881725496083,-1.51324061186118,0.165465472037039,0.00466057035214484,0.0383717366184402,-0.0381581478272237,0.0468982638447287,-0.0361020602639069,0.0442116208041245,-0.019853241493868,0.0253157333392379,missense,"Y20A,A47F",-1.51324061186118,-1.45645459602529
NHERF3_PDZ1 binding DAP-1,1,MTSTFNPRECKLSKQEGQNAGFFLRIEKDTEGHLVRVVEKCSPAEKNGLQDGDRVLRINGVFVDKEEHMQVVDLVRKSGNSVTLLVLDGDSYEKAVKTRVDLKELG*,2,,FALSE,FALSE,26.3333333333333,30,17,32,2,2,2,-1.33468752339155,0.41516188870409,-0.992025078536987,0.497631018201734,-1.30020298687992,0.394219743583302,-1.23602931370531,0.247881679532623,0.0200431610588918,0.0622870051649916,0.0387994455941016,0.0709755043861411,0.0091816587415266,0.0603464423175404,0.0225592764552961,0.0379251720704946,missense,"Y20A,A47N",-1.23602931370531,-1.17350985587478
NHERF3_PDZ1 binding DAP-1,1,MTSTFNPRECKLSKQEGQNAGFFLRIEKDTEGHLVRVVEKCSPAEKEGLQDGDRVLRINGVFVDKEEHMQVVDLVRKSGNSVTLLVLDGDSYEKAVKTRVDLKELG*,2,,FALSE,FALSE,74.3333333333333,77,98,48,0,0,1,,,,,-1.59237117992103,0.499830428436941,-1.59237117992103,0.499830428436941,,,,,-0.0355429175775428,0.0765131341318721,-0.0319599869998861,0.0764725938612387,missense,"Y20A,A47E",-1.59237117992103,-1.53722178757412
NHERF3_PDZ1 binding DAP-1,1,MTSTFNPRECKLSKQEGQNGGFFLRIEKDTEGHLVRVVEKCSPAEKKGLQDGDRVLRINGVFVDKEEHMQVVDLVRKSGNSVTLLVLDGDSYEKAVKTRVDLKELG*,2,,FALSE,FALSE,95,110,74,101,1,2,3,-1.75330940426984,0.546342594269255,-1.21716252943807,0.395121815882551,-1.47653419727997,0.301045187808351,-1.44122334791808,0.219319531959937,-0.0427629489572177,0.0819681307870702,0.0066888183432961,0.0563549480447847,-0.0178108026721679,0.0460834505545533,-0.00883481071577347,0.0335552470181899,missense,"Y20G,A47K",-1.44122334791808,-1.38294783000137
NHERF3_PDZ1 binding DAP-1,1,MTSTFNPRECKLSKQEGQNGGFFLRIEKDTEGHLVRVVEKCSPAEKNGLQDGDRVLRINGVFVDKEEHMQVVDLVRKSGNSVTLLVLDGDSYEKAVKTRVDLKELG*,2,,FALSE,FALSE,229.666666666667,195,217,277,10,2,3,-1.38774968630988,0.184740233518464,-1.56537007134135,0.328494824169124,-1.74989470867759,0.282163535499377,-1.50890948637691,0.139852667399118,0.0120822106304293,0.0277166960466064,-0.042974898373865,0.0468521554743371,-0.0596563332460678,0.0431930815142656,-0.0191905919605934,0.0213970491309792,missense,"Y20G,A47N",-1.50890948637691,-1.45203389173633
NHERF3_PDZ1 binding DAP-1,1,MTSTFNPRECKLSKQEGQNGGFFLRIEKDTEGHLVRVVEKCSPAEKTGLQDGDRVLRINGVFVDKEEHMQVVDLVRKSGNSVTLLVLDGDSYEKAVKTRVDLKELG*,2,,FALSE,FALSE,245.666666666667,264,272,201,6,6,0,-1.61806203583859,0.227205750909878,-1.38842600678238,0.204925900060091,,,-1.49143583197637,0.152173360270106,-0.0224716992899502,0.0340878249316528,-0.0177379381144549,0.0292279190535761,,,-0.0165171739367588,0.0232820791099635,missense,"Y20G,A47T",-1.49143583197637,-1.4341988372608
NHERF3_PDZ1 binding DAP-1,1,MTSTFNPRECKLSKQEGQNGGFFLRIEKDTEGHLVRVVEKCSPAEKRGLQDGDRVLRINGVFVDKEEHMQVVDLVRKSGNSVTLLVLDGDSYEKAVKTRVDLKELG*,2,,FALSE,FALSE,2325.66666666667,2094,2550,2333,27,29,26,-1.7839003934765,0.105328873953583,-1.57187815701703,0.100395992129892,-1.69686453320309,0.10166857111732,-1.68094306434069,0.0591214548171931,-0.0473525347418506,0.0158025586993264,-0.0439031256075468,0.0143191559993904,-0.0515385703043318,0.0155632402037258,-0.0455112262990434,0.00904540969396219,missense,"Y20G,A47R",-1.68094306434069,-1.6276255661664
NHERF3_PDZ1 binding DAP-1,1,MTSTFNPRECKLSKQEGQNGGFFLRIEKDTEGHLVRVVEKCSPAEKSGLQDGDRVLRINGVFVDKEEHMQVVDLVRKSGNSVTLLVLDGDSYEKAVKTRVDLKELG*,2,,FALSE,FALSE,1027.66666666667,942,961,1180,50,23,32,-1.32428602399974,0.0854879055241345,-1.34965454417392,0.118188711991712,-1.49900771364581,0.0954805612413197,-1.39024205636756,0.0560672560457991,0.0216037047021514,0.0128258054455508,-0.0122080896649589,0.0168568741487885,-0.0212510077382974,0.0146159908913292,-0.00103482219675513,0.00857812621354925,missense,"Y20G,A47S",-1.39024205636756,-1.33091211433516
NHERF3_PDZ1 binding DAP-1,1,MTSTFNPRECKLSKQEGQNGGFFLRIEKDTEGHLVRVVEKCSPAEKMGLQDGDRVLRINGVFVDKEEHMQVVDLVRKSGNSVTLLVLDGDSYEKAVKTRVDLKELG*,2,,FALSE,FALSE,102,63,89,154,4,2,3,-1.34874123646794,0.292345242704275,-1.25208950524421,0.384507376250361,-1.57141015533613,0.293549177624888,-1.41293644137712,0.182363952633855,0.0179346734476876,0.0438607447786729,0.00170729662569724,0.0548410448130421,-0.032334242006068,0.0449359749308408,-0.00450699673641572,0.0279011514531241,missense,"Y20G,A47M",-1.41293644137712,-1.35407587754439
NHERF3_PDZ1 binding DAP-1,1,MTSTFNPRECKLSKQEGQNGGFFLRIEKDTEGHLVRVVEKCSPAEKIGLQDGDRVLRINGVFVDKEEHMQVVDLVRKSGNSVTLLVLDGDSYEKAVKTRVDLKELG*,2,,FALSE,FALSE,188,246,105,213,6,1,9,-1.56550094387153,0.229314637416849,-1.60387663538262,0.453555818324462,-1.22122206209993,0.197329288701377,-1.39086175934092,0.142048901629062,-0.0145859248585613,0.0344042225305802,-0.0484669651965529,0.0646892010252416,0.021271915252016,0.0302068091007792,-0.00112963493943713,0.0217330665455571,missense,"Y20G,A47I",-1.39086175934092,-1.33154463435846
NHERF3_PDZ1 binding DAP-1,1,MTSTFNPRECKLSKQEGQNGGFFLRIEKDTEGHLVRVVEKCSPAEKQGLQDGDRVLRINGVFVDKEEHMQVVDLVRKSGNSVTLLVLDGDSYEKAVKTRVDLKELG*,2,,FALSE,FALSE,1877.66666666667,1579,1766,2288,34,44,28,-1.65404565004991,0.0950678476422679,-1.39079784843449,0.102495073604898,-1.72568923077731,0.0967022559284581,-1.59842252402771,0.0565438931560555,-0.0278703440721857,0.0142630903226745,-0.0180762262263806,0.0146185412084847,-0.0559510026540463,0.0148030056950448,-0.0328858249518332,0.00865105029755473,missense,"Y20G,A47Q",-1.59842252402771,-1.54339828902704
NHERF3_PDZ1 binding DAP-1,1,MTSTFNPRECKLSKQEGQNGGFFLRIEKDTEGHLVRVVEKCSPAEKHGLQDGDRVLRINGVFVDKEEHMQVVDLVRKSGNSVTLLVLDGDSYEKAVKTRVDLKELG*,2,,FALSE,FALSE,90,139,80,51,2,2,2,-1.50428690470254,0.398718045333076,-1.24096889383615,0.38776174366329,-1.41730945065912,0.374401890240897,-1.38614182993868,0.223189569061224,-0.00540194319350373,0.0598199247685232,0.00329339350249808,0.0553052047229794,-0.00874478603068876,0.057312761323498,-0.000407499543719159,0.0341473513772625,missense,"Y20G,A47H",-1.38614182993868,-1.3267270846874
NHERF3_PDZ1 binding DAP-1,1,MTSTFNPRECKLSKQEGQNGGFFLRIEKDTEGHLVRVVEKCSPAEKPGLQDGDRVLRINGVFVDKEEHMQVVDLVRKSGNSVTLLVLDGDSYEKAVKTRVDLKELG*,2,,FALSE,FALSE,170,174,183,153,1,1,0,-1.69339734789806,0.549315562700222,-1.66906119010964,0.446411041292147,,,-1.67874079846823,0.346437415416344,-0.0337743046085688,0.0824141671527709,-0.0577640276398371,0.0636701645603775,,,-0.0451742860607997,0.0530039114471674,missense,"Y20G,A47P",-1.67874079846823,-1.62537775177655
NHERF3_PDZ1 binding DAP-1,1,MTSTFNPRECKLSKQEGQNGGFFLRIEKDTEGHLVRVVEKCSPAEKLGLQDGDRVLRINGVFVDKEEHMQVVDLVRKSGNSVTLLVLDGDSYEKAVKTRVDLKELG*,2,,FALSE,FALSE,2241,1990,1910,2823,75,26,42,-1.35994844994793,0.0706246696139104,-1.53675553532403,0.107279014577042,-1.67263654397401,0.0812105914400613,-1.5029415815562,0.0477271841258144,0.0162532480015987,0.0105958646029594,-0.0388936995491949,0.015300859253446,-0.0478297937189863,0.0124315698330199,-0.0182775199753929,0.0073021195992561,missense,"Y20G,A47L",-1.5029415815562,-1.44594255530822
NHERF3_PDZ1 binding DAP-1,1,MTSTFNPRECKLSKQEGQNGGFFLRIEKDTEGHLVRVVEKCSPAEKEGLQDGDRVLRINGVFVDKEEHMQVVDLVRKSGNSVTLLVLDGDSYEKAVKTRVDLKELG*,2,,FALSE,FALSE,206.666666666667,238,153,229,3,1,3,-1.81357637059834,0.314105417173461,-1.39442366778533,0.491892487605133,-1.6067499762482,0.289093860524964,-1.65320817485036,0.195240265906053,-0.0518048406749264,0.0471254377488876,-0.0185933651261398,0.0701570363071196,-0.0377439976027753,0.0442539630814771,-0.0412678693141304,0.0298711897286532,missense,"Y20G,A47E",-1.65320817485036,-1.59931704789118
NHERF3_PDZ1 binding DAP-1,1,MTSTFNPRECKLSKQEGQNGGFFLRIEKDTEGHLVRVVEKCSPAEKDGLQDGDRVLRINGVFVDKEEHMQVVDLVRKSGNSVTLLVLDGDSYEKAVKTRVDLKELG*,2,,FALSE,FALSE,200.666666666667,270,139,193,10,0,5,-1.35750720658384,0.187945826182863,,,-1.40381624034045,0.24994500363125,-1.37423387254707,0.150216034130179,0.0166195093135482,0.0281976331756563,,,-0.00667926990312803,0.0382611271751372,0.00141438311391137,0.0229826139345024,missense,"Y20G,A47D",-1.37423387254707,-1.3145728401371
NHERF3_PDZ1 binding DAP-1,1,MTSTFNPRECKLSKQEGQNGGFFLRIEKDTEGHLVRVVEKCSPAEKAGLQDGDRVLRINGVFVDKEEHMQVVDLVRKSGNSVTLLVLDGDSYEKAVKTRVDLKELG*,1,,FALSE,FALSE,240,297,191,232,15,14,10,-1.4108553754365,0.148871991404892,-1.11274062857275,0.17148848388634,-1.31436451067735,0.199062996655899,-1.29038700607652,0.097888592450125,0.00861564923082009,0.0223353606143948,0.0215821766987661,0.0244588484138933,0.00701383840051018,0.0304722019654847,0.0142427084845609,0.0149766683823075,missense,Y20G,-1.29038700607652,-1.22899180500697
NHERF3_PDZ1 binding DAP-1,1,MTSTFNPRECKLSKQEGQNGGFFLRIEKDTEGHLVRVVEKCSPAEKGGLQDGDRVLRINGVFVDKEEHMQVVDLVRKSGNSVTLLVLDGDSYEKAVKTRVDLKELG*,2,,FALSE,FALSE,1312.33333333333,1223,1298,1416,46,36,34,-1.468480255225,0.0849754938258191,-1.33698499808573,0.0966456459808005,-1.51297799860115,0.09272025503512,-1.44387961727276,0.0525683318050404,-2.98485440884122e-05,0.0127489279889056,-0.0104010732390092,0.0137842562447162,-0.0233895535847187,0.0141934482308905,-0.00924121215912233,0.00804280103686576,missense,"Y20G,A47G",-1.44387961727276,-1.38565903783211
NHERF3_PDZ1 binding DAP-1,1,MTSTFNPRECKLSKQEGQNGGFFLRIEKDTEGHLVRVVEKCSPAEKVGLQDGDRVLRINGVFVDKEEHMQVVDLVRKSGNSVTLLVLDGDSYEKAVKTRVDLKELG*,2,,FALSE,FALSE,673.333333333333,659,722,639,33,10,21,-1.37234163108187,0.102249980735462,-1.49627831106268,0.154080213236597,-1.46270366499945,0.114707520210124,-1.4288883989334,0.068395409141059,0.0143938910656581,0.0153406303696856,-0.0331205638260992,0.0219759630135402,-0.0156936499113738,0.0175592188479156,-0.00694759959308383,0.0104642975850305,missense,"Y20G,A47V",-1.4288883989334,-1.37035776257462
NHERF3_PDZ1 binding DAP-1,1,MTSTFNPRECKLSKQEGQNGGFFLRIEKDTEGHLVRVVEKCSPAEK*GLQDGDRVLRINGVFVDKEEHMQVVDLVRKSGNSVTLLVLDGDSYEKAVKTRVDLKELG*,2,,FALSE,TRUE,571,645,557,511,15,9,11,-1.59258884683054,0.143915829553734,-1.48742159397479,0.167998613168676,-1.58270505148102,0.154084703186153,-1.55966789356573,0.0891463756250656,-0.0186499403605225,0.0215917844644133,-0.0318573588820234,0.0239610994284629,-0.0340632441927535,0.0235870064962225,-0.0269564798240682,0.0136391347735588,stop,"Y20G,A47*",-1.55966789356573,-1.50384211321949
NHERF3_PDZ1 binding DAP-1,1,MTSTFNPRECKLSKQEGQNGGFFLRIEKDTEGHLVRVVEKCSPAEKYGLQDGDRVLRINGVFVDKEEHMQVVDLVRKSGNSVTLLVLDGDSYEKAVKTRVDLKELG*,2,,FALSE,FALSE,293.666666666667,392,254,235,10,7,5,-1.60529864590791,0.175799236459404,-1.31705515298294,0.209641381054106,-1.58594186398743,0.224794329504578,-1.51262013813715,0.115547522896979,-0.0205567996901428,0.0263752725076197,-0.00755854382108886,0.0299004728730363,-0.0345587295721398,0.0344111076615616,-0.0197583108285876,0.0176784330994119,missense,"Y20G,A47Y",-1.51262013813715,-1.45582128931022
NHERF3_PDZ1 binding DAP-1,1,MTSTFNPRECKLSKQEGQNGGFFLRIEKDTEGHLVRVVEKCSPAEKWGLQDGDRVLRINGVFVDKEEHMQVVDLVRKSGNSVTLLVLDGDSYEKAVKTRVDLKELG*,2,,FALSE,FALSE,2160.66666666667,1847,2262,2373,29,20,34,-1.73383032094486,0.102075555352165,-1.63834516697182,0.112637885860598,-1.67979583217134,0.0879083607419128,-1.68610375417568,0.0573355234017901,-0.0398404895584044,0.0153144612172515,-0.0533831004966273,0.0160651777512462,-0.0489257245526571,0.0134568521924382,-0.0463007967520251,0.00877216741013159,missense,"Y20G,A47W",-1.68610375417568,-1.63289299232858
NHERF3_PDZ1 binding DAP-1,1,MTSTFNPRECKLSKQEGQNGGFFLRIEKDTEGHLVRVVEKCSPAEKCGLQDGDRVLRINGVFVDKEEHMQVVDLVRKSGNSVTLLVLDGDSYEKAVKTRVDLKELG*,2,,FALSE,FALSE,295.666666666667,391,211,285,6,4,10,-1.75563863470796,0.223167218897288,-1.42610523029014,0.258986370076097,-1.45373593818304,0.165966772430433,-1.53298628242524,0.118434826844364,-0.0431124048978445,0.0334819213765062,-0.0231120040298109,0.0369383892340792,-0.014320886578601,0.0254058920744671,-0.0228742713465041,0.0181201821598138,missense,"Y20G,A47C",-1.53298628242524,-1.47660865779699
NHERF3_PDZ1 binding DAP-1,1,MTSTFNPRECKLSKQEGQNGGFFLRIEKDTEGHLVRVVEKCSPAEKFGLQDGDRVLRINGVFVDKEEHMQVVDLVRKSGNSVTLLVLDGDSYEKAVKTRVDLKELG*,2,,FALSE,FALSE,1458,1474,1379,1521,39,14,26,-1.58795671548394,0.0896061909913916,-1.61693659216001,0.130373698983859,-1.6440022127829,0.0999168973879996,-1.61376877877786,0.0593868192936738,-0.0179549787155335,0.0134436744627929,-0.0503296646377707,0.0185947794763772,-0.0434465023094323,0.0152950971708458,-0.0352337570504637,0.00908600968283955,missense,"Y20G,A47F",-1.61376877877786,-1.55906194376064
NHERF3_PDZ1 binding DAP-1,1,MTSTFNPRECKLSKQEGQNVGFFLRIEKDTEGHLVRVVEKCSPAEKKGLQDGDRVLRINGVFVDKEEHMQVVDLVRKSGNSVTLLVLDGDSYEKAVKTRVDLKELG*,2,,FALSE,FALSE,552.666666666667,464,527,667,10,11,5,-1.64262665168313,0.175418785445194,-1.43102668907096,0.15678031797827,-1.85321580499045,0.217298371730854,-1.59865915493688,0.102945832119542,-0.0261571444033282,0.0263181931972787,-0.0238139357955328,0.022361070229381,-0.0754725390052081,0.0332636400606367,-0.0329220287889403,0.0157504112624831,missense,"Y20V,A47K",-1.59865915493688,-1.54363981407149
NHERF3_PDZ1 binding DAP-1,1,MTSTFNPRECKLSKQEGQNVGFFLRIEKDTEGHLVRVVEKCSPAEKNGLQDGDRVLRINGVFVDKEEHMQVVDLVRKSGNSVTLLVLDGDSYEKAVKTRVDLKELG*,2,,FALSE,FALSE,106.666666666667,203,61,56,7,0,2,-1.49856376561238,0.214484071221485,,,-1.14718894881475,0.436194611264248,-1.43014839372543,0.192473890976279,-0.00454329695509054,0.03217918314632,,,0.0326047697657009,0.066771878822243,-0.00714037511157278,0.0294479424543044,missense,"Y20V,A47N",-1.43014839372543,-1.37164381729675
NHERF3_PDZ1 binding DAP-1,1,MTSTFNPRECKLSKQEGQNVGFFLRIEKDTEGHLVRVVEKCSPAEKTGLQDGDRVLRINGVFVDKEEHMQVVDLVRKSGNSVTLLVLDGDSYEKAVKTRVDLKELG*,2,,FALSE,FALSE,161.333333333333,183,138,163,3,8,2,-1.46908265449813,0.3281587323089,-1.1406137974376,0.239727924261393,-1.58392783743009,0.354984599356938,-1.3303230462812,0.169950500122727,-0.000120226894456954,0.0492338656567542,0.0176067166758526,0.03419161932747,-0.0342504260448629,0.054340397703044,0.00813261112104263,0.026001929520462,missense,"Y20V,A47T",-1.3303230462812,-1.26975382514657
NHERF3_PDZ1 binding DAP-1,1,MTSTFNPRECKLSKQEGQNVGFFLRIEKDTEGHLVRVVEKCSPAEKRGLQDGDRVLRINGVFVDKEEHMQVVDLVRKSGNSVTLLVLDGDSYEKAVKTRVDLKELG*,2,,FALSE,FALSE,1843.66666666667,1546,1962,2023,17,23,24,-1.82843141297052,0.132045276739159,-1.5257908700065,0.108860776137001,-1.69906837338715,0.10333968503467,-1.66846886894757,0.0651805300000768,-0.0540335522357342,0.019810837791344,-0.0373298447594559,0.0155264607944077,-0.0518759301568228,0.0158190512869119,-0.0436027108830714,0.0099724304779596,missense,"Y20V,A47R",-1.66846886894757,-1.61489337235766
NHERF3_PDZ1 binding DAP-1,1,MTSTFNPRECKLSKQEGQNVGFFLRIEKDTEGHLVRVVEKCSPAEKSGLQDGDRVLRINGVFVDKEEHMQVVDLVRKSGNSVTLLVLDGDSYEKAVKTRVDLKELG*,2,,FALSE,FALSE,1514,1175,1525,1842,61,34,36,-1.39162644512914,0.0747488808553844,-1.39402080718097,0.0944510022813246,-1.53430608499388,0.0892518421406523,-1.43526426148273,0.0489934402763424,0.011500578011519,0.0112146226679183,-0.0185359064196957,0.013471241304287,-0.0266544183110334,0.0136625098847617,-0.00792308791774354,0.00749585308728412,missense,"Y20V,A47S",-1.43526426148273,-1.37686549434549
NHERF3_PDZ1 binding DAP-1,1,MTSTFNPRECKLSKQEGQNVGFFLRIEKDTEGHLVRVVEKCSPAEKMGLQDGDRVLRINGVFVDKEEHMQVVDLVRKSGNSVTLLVLDGDSYEKAVKTRVDLKELG*,2,,FALSE,FALSE,102.333333333333,116,105,86,2,0,2,-1.72490560329536,0.387266332696388,,,-1.56050414258966,0.356433773062483,-1.63590075884783,0.26226046970254,-0.038501508429703,0.0581018169567105,,,-0.0306647693836746,0.0545622345817221,-0.0386198852790485,0.0401250849175747,missense,"Y20V,A47M",-1.63590075884783,-1.58165167005092
NHERF3_PDZ1 binding DAP-1,1,MTSTFNPRECKLSKQEGQNVGFFLRIEKDTEGHLVRVVEKCSPAEKIGLQDGDRVLRINGVFVDKEEHMQVVDLVRKSGNSVTLLVLDGDSYEKAVKTRVDLKELG*,2,,FALSE,FALSE,941,823,1031,969,19,9,26,-1.63805154451956,0.127100061376624,-1.65446934218737,0.158816347157139,-1.50865382861406,0.105399093529167,-1.5806453387387,0.0722503315603785,-0.0254707381331927,0.0190689039500907,-0.0556828395138403,0.0226514624931858,-0.0227276174971811,0.0161343017986995,-0.0301659675897001,0.0110540894419631,missense,"Y20V,A47I",-1.5806453387387,-1.5252534258643
NHERF3_PDZ1 binding DAP-1,1,MTSTFNPRECKLSKQEGQNVGFFLRIEKDTEGHLVRVVEKCSPAEKQGLQDGDRVLRINGVFVDKEEHMQVVDLVRKSGNSVTLLVLDGDSYEKAVKTRVDLKELG*,2,,FALSE,FALSE,225,231,121,323,6,7,8,-1.60649541504157,0.226622745189442,-1.17979521959435,0.232561832266817,-1.49747510300228,0.186396634256444,-1.44127494686432,0.122404597584279,-0.0207363517329428,0.0340003562084678,0.0120183970204758,0.0331695427784026,-0.0210163984847005,0.0285332582155752,-0.00884270520365271,0.0187275454739384,missense,"Y20V,A47Q",-1.44127494686432,-1.38300049614641
NHERF3_PDZ1 binding DAP-1,1,MTSTFNPRECKLSKQEGQNVGFFLRIEKDTEGHLVRVVEKCSPAEKHGLQDGDRVLRINGVFVDKEEHMQVVDLVRKSGNSVTLLVLDGDSYEKAVKTRVDLKELG*,2,,FALSE,FALSE,848.333333333333,755,727,1063,33,7,9,-1.41326129721086,0.101224445095989,-1.63185313944884,0.175983253628533,-1.831153879048,0.162120186392666,-1.54997084230699,0.0771672847494622,0.00825468723969458,0.0151867685981436,-0.0524571635853842,0.0250999229005774,-0.0720953394535105,0.0248170636704465,-0.0254728593392563,0.0118063689008975,missense,"Y20V,A47H",-1.54997084230699,-1.49394450202225
NHERF3_PDZ1 binding DAP-1,1,MTSTFNPRECKLSKQEGQNVGFFLRIEKDTEGHLVRVVEKCSPAEKLGLQDGDRVLRINGVFVDKEEHMQVVDLVRKSGNSVTLLVLDGDSYEKAVKTRVDLKELG*,2,,FALSE,FALSE,1023.66666666667,968,940,1163,18,12,10,-1.66077782618761,0.130486573004498,-1.54925829781671,0.142857390952754,-1.72742155563791,0.158945269222038,-1.6415908472498,0.0823907727626607,-0.0288803767877838,0.019576984467585,-0.0406769281697584,0.0203752881297473,-0.0562161837972465,0.0243310531166404,-0.0394904521646199,0.0126055472915,missense,"Y20V,A47L",-1.6415908472498,-1.58745944410284
NHERF3_PDZ1 binding DAP-1,1,MTSTFNPRECKLSKQEGQNVGFFLRIEKDTEGHLVRVVEKCSPAEKEGLQDGDRVLRINGVFVDKEEHMQVVDLVRKSGNSVTLLVLDGDSYEKAVKTRVDLKELG*,2,,FALSE,FALSE,206,187,129,302,11,1,2,-1.35264805917939,0.177306627925444,-1.56537007134135,0.458646720688951,-1.67906883076978,0.348391089193483,-1.4352470231408,0.149400795180101,0.0173485303236979,0.0266014274187171,-0.0429748983738649,0.065415299981866,-0.0488144364985761,0.0533310751431632,-0.00792045050183995,0.0228578847592017,missense,"Y20V,A47E",-1.4352470231408,-1.37684789947036
NHERF3_PDZ1 binding DAP-1,1,MTSTFNPRECKLSKQEGQNVGFFLRIEKDTEGHLVRVVEKCSPAEKDGLQDGDRVLRINGVFVDKEEHMQVVDLVRKSGNSVTLLVLDGDSYEKAVKTRVDLKELG*,2,,FALSE,FALSE,150.666666666667,144,98,210,4,0,0,-1.56264380888444,0.280189022903328,,,,,-1.56264380888444,0.280189022903328,-0.0141572670589417,0.0420369393039173,,,,,-0.0274117861651506,0.0428681011275542,missense,"Y20V,A47D",-1.56264380888444,-1.50687957811419
NHERF3_PDZ1 binding DAP-1,1,MTSTFNPRECKLSKQEGQNVGFFLRIEKDTEGHLVRVVEKCSPAEKAGLQDGDRVLRINGVFVDKEEHMQVVDLVRKSGNSVTLLVLDGDSYEKAVKTRVDLKELG*,1,,FALSE,FALSE,696.333333333333,817,481,791,55,13,25,-1.33185456395787,0.0798328708663516,-1.36225524237584,0.155953131042255,-1.47900994434594,0.107588767550934,-1.38094817411329,0.0592961381456599,0.020468191784685,0.0119773769589259,-0.0140052865393239,0.0222430912291621,-0.0181897855362714,0.0164694931207974,0.000387114609389866,0.00907213573237875,missense,Y20V,-1.38094817411329,-1.32142601071342
NHERF3_PDZ1 binding DAP-1,1,MTSTFNPRECKLSKQEGQNVGFFLRIEKDTEGHLVRVVEKCSPAEKGGLQDGDRVLRINGVFVDKEEHMQVVDLVRKSGNSVTLLVLDGDSYEKAVKTRVDLKELG*,2,,FALSE,FALSE,724.333333333333,821,658,694,67,33,32,-1.25757165598954,0.0747702458097132,-1.20009967771219,0.107743762518264,-1.37384954680074,0.100445450188395,-1.27562603215363,0.0524049437233088,0.0316129042406783,0.0112178280657567,0.00912243775851396,0.0153671447508007,-0.00209202288524851,0.015376007073508,0.0165010943281984,0.0080178031381682,missense,"Y20V,A47G",-1.27562603215363,-1.21392553621214
NHERF3_PDZ1 binding DAP-1,1,MTSTFNPRECKLSKQEGQNVGFFLRIEKDTEGHLVRVVEKCSPAEKVGLQDGDRVLRINGVFVDKEEHMQVVDLVRKSGNSVTLLVLDGDSYEKAVKTRVDLKELG*,2,,FALSE,FALSE,470,590,498,322,26,10,3,-1.41981543029027,0.113813334643526,-1.44159867910122,0.156543964395505,-1.74369117861354,0.282112061429398,-1.45778984471927,0.0875139846862139,0.00727136643863749,0.0170754877932426,-0.0253217845776977,0.0223273598814792,-0.0587067081314736,0.0431852019571267,-0.0113694362797717,0.0133893837336312,missense,"Y20V,A47V",-1.45778984471927,-1.39985696452727
NHERF3_PDZ1 binding DAP-1,1,MTSTFNPRECKLSKQEGQNVGFFLRIEKDTEGHLVRVVEKCSPAEK*GLQDGDRVLRINGVFVDKEEHMQVVDLVRKSGNSVTLLVLDGDSYEKAVKTRVDLKELG*,2,,FALSE,TRUE,249.333333333333,219,228,301,17,2,12,-1.07674066484123,0.166849986872165,-1.5454326727977,0.330538480258485,-1.33519479163086,0.161272801379132,-1.24707874276231,0.109420631649349,0.058743094140342,0.0250326108365228,-0.0401312916330786,0.0471436355397445,0.0038251768266547,0.0246873475116993,0.0208687461222051,0.0167410366558277,stop,"Y20V,A47*",-1.24707874276231,-1.18478781551835
NHERF3_PDZ1 binding DAP-1,1,MTSTFNPRECKLSKQEGQNVGFFLRIEKDTEGHLVRVVEKCSPAEKYGLQDGDRVLRINGVFVDKEEHMQVVDLVRKSGNSVTLLVLDGDSYEKAVKTRVDLKELG*,2,,FALSE,FALSE,1706.66666666667,1671,1584,1865,70,19,36,-1.46324128327174,0.068774597748381,-1.55986183453102,0.124679179514525,-1.59937715427788,0.0910373134851592,-1.52035830530903,0.0502260159873679,0.000756157787394129,0.0103182971311389,-0.0421892763535487,0.0177825885622473,-0.0366153794069806,0.0139358265951871,-0.020942227776613,0.00768443356656234,missense,"Y20V,A47Y",-1.52035830530903,-1.46371950166395
NHERF3_PDZ1 binding DAP-1,1,MTSTFNPRECKLSKQEGQNVGFFLRIEKDTEGHLVRVVEKCSPAEKWGLQDGDRVLRINGVFVDKEEHMQVVDLVRKSGNSVTLLVLDGDSYEKAVKTRVDLKELG*,2,,FALSE,FALSE,786,834,640,884,19,13,13,-1.62603816458648,0.127521836539064,-1.44231580499373,0.145861083217398,-1.64445648141452,0.141237158048947,-1.57742030045233,0.0793984046015146,-0.0236683630156771,0.0191321831489675,-0.0254240659268647,0.0208036950531627,-0.0435160409264622,0.0216203276219044,-0.0296725461630938,0.0121477237136393,missense,"Y20V,A47W",-1.57742030045233,-1.5219616854988
NHERF3_PDZ1 binding DAP-1,1,MTSTFNPRECKLSKQEGQNVGFFLRIEKDTEGHLVRVVEKCSPAEKCGLQDGDRVLRINGVFVDKEEHMQVVDLVRKSGNSVTLLVLDGDSYEKAVKTRVDLKELG*,2,,FALSE,FALSE,2742,2502,2738,2986,78,97,56,-1.55382021673339,0.0639064844372855,-1.32078708491871,0.0822761458060127,-1.62082319986864,0.0716996984052462,-1.51738485734891,0.0412708841674167,-0.0128334578538096,0.00958793096024962,-0.00809081721600988,0.0117347808595849,-0.0398983011130793,0.0109756596020994,-0.0204872989341802,0.00631432458623767,missense,"Y20V,A47C",-1.51738485734891,-1.46068455515916
NHERF3_PDZ1 binding DAP-1,1,MTSTFNPRECKLSKQEGQNVGFFLRIEKDTEGHLVRVVEKCSPAEKFGLQDGDRVLRINGVFVDKEEHMQVVDLVRKSGNSVTLLVLDGDSYEKAVKTRVDLKELG*,2,,FALSE,FALSE,2620.66666666667,2630,2720,2512,75,27,66,-1.56054165297256,0.0652285272726078,-1.62298014316268,0.104697513295183,-1.52361642239349,0.0699636274558019,-1.55705948738569,0.0434145998200511,-0.0138418792555244,0.00978627789707732,-0.0511916367918539,0.014932668065896,-0.0250180641760408,0.0107099050144232,-0.0265574013064694,0.00664230681207083,missense,"Y20V,A47F",-1.55705948738569,-1.50117975849684
NHERF3_PDZ1 binding DAP-1,1,MTSTFNPRECKLSKQEGQNVGFFLRIEKDTEGHLVRVVEKCSPAEKPGLQDGDRVLRINGVFVDKEEHMQVVDLVRKSGNSVTLLVLDGDSYEKAVKTRVDLKELG*,2,,FALSE,FALSE,69.3333333333333,120,51,37,2,0,1,-1.55330940426984,0.395426543276651,,,-1.2005559055603,0.591883362669603,-1.44445091802794,0.328799851684827,-0.0127568203313857,0.0593260985981368,,,0.0244354529586968,0.090604430106392,-0.00932861950396913,0.0503054157750252,missense,"Y20V,A47P",-1.44445091802794,-1.38624215455497
NHERF3_PDZ1 binding DAP-1,1,MTSTFNPRECKLSKQEGQNYKFFLRIEKDTEGHLVRVVEKCSPAEKKGLQDGDRVLRINGVFVDKEEHMQVVDLVRKSGNSVTLLVLDGDSYEKAVKTRVDLKELG*,2,,FALSE,FALSE,235,207,229,269,3,3,0,-1.77501429562548,0.31501592779339,-1.55337183079075,0.272564609912604,,,-1.64826306435499,0.206119496864947,-0.046019347766352,0.0472620422427714,-0.0412636280878969,0.0388750097135553,,,-0.0405112818696759,0.0315356802504563,missense,"G21K,A47K",-1.64826306435499,-1.59426965980333
NHERF3_PDZ1 binding DAP-1,1,MTSTFNPRECKLSKQEGQNYKFFLRIEKDTEGHLVRVVEKCSPAEKNGLQDGDRVLRINGVFVDKEEHMQVVDLVRKSGNSVTLLVLDGDSYEKAVKTRVDLKELG*,2,,FALSE,FALSE,81,38,31,174,11,1,1,-0.9110085832311,0.223009683621021,-1.32292437826706,0.512707511040742,-1.9348669486248,0.4776979882217,-1.12497061096994,0.18799905234411,0.0836079849314446,0.0334582862576924,-0.00839565246114471,0.0731258158508272,-0.0879715477679441,0.0731251403833721,0.0395509331969572,0.0287633052296709,missense,"G21K,A47N",-1.12497061096994,-1.06015417377974
NHERF3_PDZ1 binding DAP-1,1,MTSTFNPRECKLSKQEGQNYKFFLRIEKDTEGHLVRVVEKCSPAEKTGLQDGDRVLRINGVFVDKEEHMQVVDLVRKSGNSVTLLVLDGDSYEKAVKTRVDLKELG*,2,,FALSE,FALSE,278.333333333333,261,243,331,3,1,4,-1.84189810343959,0.313579515464546,-1.84949918626985,0.433672808887997,-1.73720982811245,0.245451425189175,-1.78899984571303,0.176541750516178,-0.0560539684676304,0.0470465363772763,-0.0834993160753821,0.0618533516270929,-0.0577145547689907,0.0375732583490119,-0.0620435978508935,0.0270103715553985,missense,"G21K,A47T",-1.78899984571303,-1.73791723945061
NHERF3_PDZ1 binding DAP-1,1,MTSTFNPRECKLSKQEGQNYKFFLRIEKDTEGHLVRVVEKCSPAEKSGLQDGDRVLRINGVFVDKEEHMQVVDLVRKSGNSVTLLVLDGDSYEKAVKTRVDLKELG*,2,,FALSE,FALSE,119.333333333333,110,93,155,3,8,5,-1.57550137617594,0.322603474400735,-1.08662762696919,0.241576674852558,-1.47605280714751,0.231606729874743,-1.35008194055269,0.148435779975333,-0.0160862961487624,0.048400406740044,0.0253065897519276,0.0344553006513679,-0.0177371123450514,0.0354539375367103,0.00510955807984245,0.0227102402549345,missense,"G21K,A47S",-1.35008194055269,-1.28992138412595
NHERF3_PDZ1 binding DAP-1,1,MTSTFNPRECKLSKQEGQNYKFFLRIEKDTEGHLVRVVEKCSPAEKMGLQDGDRVLRINGVFVDKEEHMQVVDLVRKSGNSVTLLVLDGDSYEKAVKTRVDLKELG*,2,,FALSE,FALSE,71,62,76,75,2,0,0,-1.54414866634722,0.396001869460825,,,,,-1.54414866634722,0.396001869460825,-0.0113824289293165,0.0594124151555573,,,,,-0.024582083443614,0.0605871279711204,missense,"G21K,A47M",-1.54414866634722,-1.4880019085024
NHERF3_PDZ1 binding DAP-1,1,MTSTFNPRECKLSKQEGQNYKFFLRIEKDTEGHLVRVVEKCSPAEKIGLQDGDRVLRINGVFVDKEEHMQVVDLVRKSGNSVTLLVLDGDSYEKAVKTRVDLKELG*,2,,FALSE,FALSE,419,393,363,501,4,8,5,-1.87698650472156,0.271074820322169,-1.42035231627416,0.185045339738982,-1.78809646233106,0.218724198490599,-1.63852702957025,0.125278429654438,-0.0613183038783393,0.0406695296290566,-0.0222914844901533,0.026392418964838,-0.0655041883086359,0.0334819030312573,-0.0390216970193896,0.0191672333765216,missense,"G21K,A47I",-1.63852702957025,-1.58433225880059
NHERF3_PDZ1 binding DAP-1,1,MTSTFNPRECKLSKQEGQNYKFFLRIEKDTEGHLVRVVEKCSPAEKQGLQDGDRVLRINGVFVDKEEHMQVVDLVRKSGNSVTLLVLDGDSYEKAVKTRVDLKELG*,2,,FALSE,FALSE,36,36,25,47,2,0,1,-1.3872944045583,0.40907291651129,,,-1.58677217416974,0.50046592155534,-1.46718956341502,0.316728752833896,0.0121505168444237,0.0613734727509102,,,-0.034685831946736,0.0766104142641762,-0.0128075657519575,0.0484585729512043,missense,"G21K,A47Q",-1.46718956341502,-1.40945109356007
NHERF3_PDZ1 binding DAP-1,1,MTSTFNPRECKLSKQEGQNYKFFLRIEKDTEGHLVRVVEKCSPAEKHGLQDGDRVLRINGVFVDKEEHMQVVDLVRKSGNSVTLLVLDGDSYEKAVKTRVDLKELG*,2,,FALSE,FALSE,922.333333333333,708,718,1341,24,17,10,-1.52983801414221,0.115060053675849,-1.40201490935211,0.13878388283666,-1.86559691901523,0.155484005884797,-1.5727962392312,0.076964415243369,-0.00923539257540168,0.0172625338514634,-0.0196760793851218,0.0197942968277871,-0.0773678174520249,0.023801209211746,-0.0289650783187315,0.011775330459731,missense,"G21K,A47H",-1.5727962392312,-1.51724198680918
NHERF3_PDZ1 binding DAP-1,1,MTSTFNPRECKLSKQEGQNYKFFLRIEKDTEGHLVRVVEKCSPAEKRGLQDGDRVLRINGVFVDKEEHMQVVDLVRKSGNSVTLLVLDGDSYEKAVKTRVDLKELG*,2,,FALSE,FALSE,37.3333333333333,37,45,30,2,1,0,-1.39520007739563,0.408243116947868,-1.41823003218341,0.486000143852691,,,-1.40472756094562,0.312592791582196,0.0109644236642707,0.0612489773887417,-0.0219887899669378,0.0693166303546181,,,-0.00325106203620848,0.0478257829747794,missense,"G21K,A47R",-1.40472756094562,-1.34569721637124
NHERF3_PDZ1 binding DAP-1,1,MTSTFNPRECKLSKQEGQNYKFFLRIEKDTEGHLVRVVEKCSPAEKLGLQDGDRVLRINGVFVDKEEHMQVVDLVRKSGNSVTLLVLDGDSYEKAVKTRVDLKELG*,2,,FALSE,FALSE,27.3333333333333,17,23,42,0,1,2,,,-1.24658964240711,0.541007922134557,-1.3725218414015,0.380445579667462,-1.33085266804174,0.311202210839548,,,0.00249172429326494,0.0771622120525295,-0.00188878015427421,0.0582379183236276,0.00805158054049054,0.0476130281877281,missense,"G21K,A47L",-1.33085266804174,-1.27029440084609
NHERF3_PDZ1 binding DAP-1,1,MTSTFNPRECKLSKQEGQNYKFFLRIEKDTEGHLVRVVEKCSPAEKEGLQDGDRVLRINGVFVDKEEHMQVVDLVRKSGNSVTLLVLDGDSYEKAVKTRVDLKELG*,2,,FALSE,FALSE,69,40,129,38,0,1,1,,,-1.68755602519975,0.444676971472631,-1.53024295721562,0.507634546677601,-1.61925424504507,0.334491265013261,,,-0.0604018862158615,0.0634228397844307,-0.0260324420906881,0.0777077743773567,-0.0360730173478093,0.0511761853704715,missense,"G21K,A47E",-1.61925424504507,-1.56466086356623
NHERF3_PDZ1 binding DAP-1,1,MTSTFNPRECKLSKQEGQNYKFFLRIEKDTEGHLVRVVEKCSPAEKGGLQDGDRVLRINGVFVDKEEHMQVVDLVRKSGNSVTLLVLDGDSYEKAVKTRVDLKELG*,2,,FALSE,FALSE,84.3333333333333,93,88,72,8,1,3,-1.23066349811712,0.220112655835567,-1.44000775914952,0.481014353181798,-1.39669251517013,0.311415973568662,-1.30484905138651,0.168374461888765,0.0356499524716977,0.0330236433158777,-0.0250948768049098,0.0686055231392579,-0.00558878299303756,0.0476709916020502,0.0120300578445186,0.0257608002795864,missense,"G21K,A47G",-1.30484905138651,-1.24375296257704
NHERF3_PDZ1 binding DAP-1,1,MTSTFNPRECKLSKQEGQNYKFFLRIEKDTEGHLVRVVEKCSPAEKVGLQDGDRVLRINGVFVDKEEHMQVVDLVRKSGNSVTLLVLDGDSYEKAVKTRVDLKELG*,2,,FALSE,FALSE,33.6666666666667,19,30,52,0,1,1,,,-1.31453891341512,0.51548695177926,-1.61365797373201,0.497526104107597,-1.46940019512978,0.357985348994757,,,-0.00719966070096548,0.0735222385035803,-0.0388014613104459,0.0761603923489322,-0.0131457859396075,0.0547707115142224,missense,"G21K,A47V",-1.46940019512978,-1.41170744681934
NHERF3_PDZ1 binding DAP-1,1,MTSTFNPRECKLSKQEGQNYKFFLRIEKDTEGHLVRVVEKCSPAEK*GLQDGDRVLRINGVFVDKEEHMQVVDLVRKSGNSVTLLVLDGDSYEKAVKTRVDLKELG*,2,,FALSE,TRUE,53,47,71,41,3,2,2,-1.34723467446114,0.337774522016557,-1.35758793729601,0.358791140596593,-1.36611326744489,0.381538527846574,-1.35621284139542,0.206713576405215,0.0181607039144821,0.0506765287707888,-0.0133396038948577,0.0511732212054328,-0.000907767293033657,0.0584052248457396,0.00417154817993265,0.0316265726828083,stop,"G21K,A47*",-1.35621284139542,-1.29617908775266
NHERF3_PDZ1 binding DAP-1,1,MTSTFNPRECKLSKQEGQNYKFFLRIEKDTEGHLVRVVEKCSPAEKYGLQDGDRVLRINGVFVDKEEHMQVVDLVRKSGNSVTLLVLDGDSYEKAVKTRVDLKELG*,2,,FALSE,FALSE,61,74,36,73,2,2,1,-1.59520007739563,0.393007238808582,-1.18390355327045,0.406355138596418,-1.70387000370455,0.489488098208538,-1.47323720657363,0.24467454707592,-0.0190417049615615,0.0589631287928671,0.0114324386614063,0.0579571205709872,-0.0526109550045017,0.0749299490055152,-0.0137328374696723,0.0374344901834642,missense,"G21K,A47Y",-1.47323720657363,-1.4156238175198
NHERF3_PDZ1 binding DAP-1,1,MTSTFNPRECKLSKQEGQNYKFFLRIEKDTEGHLVRVVEKCSPAEKWGLQDGDRVLRINGVFVDKEEHMQVVDLVRKSGNSVTLLVLDGDSYEKAVKTRVDLKELG*,2,,FALSE,FALSE,581.333333333333,413,573,758,9,12,10,-1.65732399826527,0.18409296815049,-1.43339928380053,0.156222179807111,-1.71387979091002,0.158106929853046,-1.59475637780926,0.0951366939142297,-0.028362196763338,0.027619586407174,-0.024152331316462,0.0222814647852543,-0.0541432350489128,0.0242027216487297,-0.0323249153015824,0.0145556359538878,missense,"G21K,A47W",-1.59475637780926,-1.53965631748392
NHERF3_PDZ1 binding DAP-1,1,MTSTFNPRECKLSKQEGQNYKFFLRIEKDTEGHLVRVVEKCSPAEKCGLQDGDRVLRINGVFVDKEEHMQVVDLVRKSGNSVTLLVLDGDSYEKAVKTRVDLKELG*,2,,FALSE,FALSE,43,48,70,11,1,2,2,-1.67030190441407,0.550631729649294,-1.35396044718102,0.359535593467934,-1.01621829952346,0.490883030919977,-1.33036626387933,0.256628337364932,-0.0303092803693131,0.0826116325266055,-0.0128222266994056,0.0512794001133033,0.0526535188742751,0.0751434827713346,0.00812599895491353,0.0392633851403653,missense,"G21K,A47C",-1.33036626387933,-1.26979793659569
NHERF3_PDZ1 binding DAP-1,1,MTSTFNPRECKLSKQEGQNYKFFLRIEKDTEGHLVRVVEKCSPAEKFGLQDGDRVLRINGVFVDKEEHMQVVDLVRKSGNSVTLLVLDGDSYEKAVKTRVDLKELG*,2,,FALSE,FALSE,1280,1124,1097,1619,27,13,15,-1.62921716788133,0.10700736852331,-1.57901563330596,0.145221639306708,-1.80786814092645,0.129232323073342,-1.67194839594894,0.0716802824196211,-0.024145310924514,0.0160543843191113,-0.0449211207909698,0.0207124932340882,-0.0685308009562732,0.0197826492884907,-0.0441350683388535,0.0109668735904624,missense,"G21K,A47F",-1.67194839594894,-1.61844486491875
NHERF3_PDZ1 binding DAP-1,1,MTSTFNPRECKLSKQEGQNYNFFLRIEKDTEGHLVRVVEKCSPAEKKGLQDGDRVLRINGVFVDKEEHMQVVDLVRKSGNSVTLLVLDGDSYEKAVKTRVDLKELG*,2,,FALSE,FALSE,40.3333333333333,41,32,48,0,0,5,,,,,-1.1643525135198,0.273596113378143,-1.1643525135198,0.273596113378143,,,,,0.0299774024552219,0.0418815960971487,0.0335256172741235,0.0418594052503144,missense,"G21N,A47K",-1.1643525135198,-1.10035059527385
NHERF3_PDZ1 binding DAP-1,1,MTSTFNPRECKLSKQEGQNYNFFLRIEKDTEGHLVRVVEKCSPAEKTGLQDGDRVLRINGVFVDKEEHMQVVDLVRKSGNSVTLLVLDGDSYEKAVKTRVDLKELG*,2,,FALSE,FALSE,53.6666666666667,70,49,42,1,1,0,-1.77916600765884,0.545234220142307,-1.44000775914952,0.481014353181798,,,-1.58844606098396,0.360707275419242,-0.046642231792804,0.0818018407039766,-0.0250948768049098,0.0686055231392579,,,-0.0313594552810186,0.0551871582972458,missense,"G21N,A47T",-1.58844606098396,-1.53321548709107
NHERF3_PDZ1 binding DAP-1,1,MTSTFNPRECKLSKQEGQNYNFFLRIEKDTEGHLVRVVEKCSPAEKRGLQDGDRVLRINGVFVDKEEHMQVVDLVRKSGNSVTLLVLDGDSYEKAVKTRVDLKELG*,2,,FALSE,FALSE,1113.33333333333,1006,1060,1274,33,11,12,-1.5157303316507,0.098538263260317,-1.56623964183176,0.150893199551457,-1.78146884689624,0.14290138597672,-1.59349026126587,0.0714507499313652,-0.00711880789813846,0.0147837590097759,-0.0430989224035144,0.021521409548192,-0.0644896449757609,0.0218750846103132,-0.0321312031730376,0.0109317557909974,missense,"G21N,A47R",-1.59349026126587,-1.53836401439687
NHERF3_PDZ1 binding DAP-1,1,MTSTFNPRECKLSKQEGQNYNFFLRIEKDTEGHLVRVVEKCSPAEKSGLQDGDRVLRINGVFVDKEEHMQVVDLVRKSGNSVTLLVLDGDSYEKAVKTRVDLKELG*,2,,FALSE,FALSE,592.333333333333,571,540,666,31,15,18,-1.37688242403873,0.106165480484942,-1.35051065372499,0.152828292740702,-1.52283819612077,0.124140446648395,-1.419350623491,0.0713509984051421,0.0137126329780241,0.0159280753152721,-0.0123301938043208,0.0217974056378995,-0.0248989347117234,0.0190031940938495,-0.00548834784239033,0.0109164940991957,missense,"G21N,A47S",-1.419350623491,-1.36062272142688
NHERF3_PDZ1 binding DAP-1,1,MTSTFNPRECKLSKQEGQNYNFFLRIEKDTEGHLVRVVEKCSPAEKMGLQDGDRVLRINGVFVDKEEHMQVVDLVRKSGNSVTLLVLDGDSYEKAVKTRVDLKELG*,2,,FALSE,FALSE,258.333333333333,230,265,280,3,2,7,-1.80541491431449,0.314322481450708,-1.69440207974348,0.318319233692965,-1.5438840472443,0.19391060474549,-1.63259368086636,0.146512585976172,-0.0505803721397886,0.0471580040420032,-0.0613783168572868,0.045400843879891,-0.0281205953756598,0.0296834831702447,-0.0381139120190072,0.0224159971971957,missense,"G21N,A47M",-1.63259368086636,-1.5782761931986
NHERF3_PDZ1 binding DAP-1,1,MTSTFNPRECKLSKQEGQNYNFFLRIEKDTEGHLVRVVEKCSPAEKIGLQDGDRVLRINGVFVDKEEHMQVVDLVRKSGNSVTLLVLDGDSYEKAVKTRVDLKELG*,2,,FALSE,FALSE,48.6666666666667,52,77,17,1,2,2,-1.69339734789806,0.549315562700222,-1.37833447832769,0.35470298513398,-1.13198807161634,0.441534066095932,-1.3649437756414,0.246994794823,-0.0337743046085688,0.0824141671527709,-0.0162986160145454,0.0505901407997609,0.034931692437539,0.0675892328697052,0.00283574077279011,0.0377894813035022,missense,"G21N,A47I",-1.3649437756414,-1.30509060015469
NHERF3_PDZ1 binding DAP-1,1,MTSTFNPRECKLSKQEGQNYNFFLRIEKDTEGHLVRVVEKCSPAEKQGLQDGDRVLRINGVFVDKEEHMQVVDLVRKSGNSVTLLVLDGDSYEKAVKTRVDLKELG*,2,,FALSE,FALSE,20.6666666666667,22,20,20,0,1,2,,,-1.21084779464683,0.556796896452764,-1.17520883517061,0.426964321026551,-1.18840535900962,0.338816125104236,,,0.00758946856500675,0.0794141424487176,0.0283155364554968,0.0653589227578402,0.0298456022536238,0.0518378763168951,missense,"G21N,A47Q",-1.18840535900962,-1.1249009154169
NHERF3_PDZ1 binding DAP-1,1,MTSTFNPRECKLSKQEGQNYNFFLRIEKDTEGHLVRVVEKCSPAEKHGLQDGDRVLRINGVFVDKEEHMQVVDLVRKSGNSVTLLVLDGDSYEKAVKTRVDLKELG*,2,,FALSE,FALSE,217,147,230,274,3,11,6,-1.67625137309288,0.317830630902458,-1.22221561126044,0.180618606880974,-1.57911861143709,0.207174048017185,-1.42283872455939,0.12514565753316,-0.0312018829814718,0.0476843339604426,0.00596811360840468,0.0257610483591327,-0.0335142384649603,0.0317138269755852,-0.00602201710535363,0.0191469196302409,missense,"G21N,A47H",-1.42283872455939,-1.36418296538873
NHERF3_PDZ1 binding DAP-1,1,MTSTFNPRECKLSKQEGQNYNFFLRIEKDTEGHLVRVVEKCSPAEKPGLQDGDRVLRINGVFVDKEEHMQVVDLVRKSGNSVTLLVLDGDSYEKAVKTRVDLKELG*,2,,FALSE,FALSE,61.3333333333333,52,55,77,1,0,0,-1.69339734789806,0.549315562700222,,,,,-1.69339734789806,0.549315562700222,-0.0337743046085688,0.0824141671527709,,,,,-0.0474166952623758,0.0840436746906288,missense,"G21N,A47P",-1.69339734789806,-1.64033743631146
NHERF3_PDZ1 binding DAP-1,1,MTSTFNPRECKLSKQEGQNYNFFLRIEKDTEGHLVRVVEKCSPAEKEGLQDGDRVLRINGVFVDKEEHMQVVDLVRKSGNSVTLLVLDGDSYEKAVKTRVDLKELG*,2,,FALSE,FALSE,265.333333333333,282,198,316,7,6,1,-1.61974869033808,0.209595642303852,-1.33891294456179,0.217936307516226,-2.09355162690634,0.473805563418987,-1.54098187146768,0.143930157528888,-0.0227247491492457,0.0314457690119164,-0.0106760500161052,0.0310835514351854,-0.112262710096731,0.0725292950644716,-0.0240975730879275,0.0220208931967402,missense,"G21N,A47E",-1.54098187146768,-1.48476961616706
NHERF3_PDZ1 binding DAP-1,1,MTSTFNPRECKLSKQEGQNYNFFLRIEKDTEGHLVRVVEKCSPAEKGGLQDGDRVLRINGVFVDKEEHMQVVDLVRKSGNSVTLLVLDGDSYEKAVKTRVDLKELG*,2,,FALSE,FALSE,460.666666666667,420,489,473,48,6,21,-1.17916600765884,0.090508291698802,-1.57012068036839,0.198766944685846,-1.39115128149523,0.121165313758494,-1.29208886538847,0.0681202292458228,0.0433761540846922,0.0135790172120929,-0.0436524623911845,0.0283494871468222,-0.0047405410067522,0.0185477661548643,0.0139823289867001,0.0104221958657875,missense,"G21N,A47G",-1.29208886538847,-1.23072886314276
NHERF3_PDZ1 binding DAP-1,1,MTSTFNPRECKLSKQEGQNYNFFLRIEKDTEGHLVRVVEKCSPAEKVGLQDGDRVLRINGVFVDKEEHMQVVDLVRKSGNSVTLLVLDGDSYEKAVKTRVDLKELG*,2,,FALSE,FALSE,67.3333333333333,60,51,91,3,1,0,-1.41769502324731,0.331552618764229,-1.4502384739998,0.478798234953186,,,-1.42824240913231,0.272579479334373,0.00758949247098711,0.0497430526243546,-0.0265540506107423,0.0682894453561176,,,-0.00684876504263202,0.0417038632146326,missense,"G21N,A47V",-1.42824240913231,-1.36969841204444
NHERF3_PDZ1 binding DAP-1,1,MTSTFNPRECKLSKQEGQNYNFFLRIEKDTEGHLVRVVEKCSPAEKYGLQDGDRVLRINGVFVDKEEHMQVVDLVRKSGNSVTLLVLDGDSYEKAVKTRVDLKELG*,2,,FALSE,FALSE,433,525,466,308,12,6,3,-1.64355162663631,0.15977353601049,-1.55780023175271,0.199440602266943,-1.79456401022074,0.280707266478565,-1.64044345865659,0.11395712855106,-0.0262959189904312,0.0239709263626739,-0.0418952366098783,0.0284455687511698,-0.0664942287924349,0.0429701584976138,-0.0393149050652494,0.0174351074153895,missense,"G21N,A47Y",-1.64044345865659,-1.58628832456508
NHERF3_PDZ1 binding DAP-1,1,MTSTFNPRECKLSKQEGQNYNFFLRIEKDTEGHLVRVVEKCSPAEKWGLQDGDRVLRINGVFVDKEEHMQVVDLVRKSGNSVTLLVLDGDSYEKAVKTRVDLKELG*,2,,FALSE,FALSE,380.333333333333,293,351,497,8,9,3,-1.59226077515429,0.196809715960643,-1.38163431463074,0.179186300605843,-1.92181511706076,0.277535433738762,-1.55964214144883,0.119569964072085,-0.0186007195559421,0.0295274882596426,-0.0167692610053803,0.0255567631425875,-0.085973597098456,0.042484620102876,-0.0269525398254906,0.0182938548360928,missense,"G21N,A47W",-1.55964214144883,-1.50381582848264
NHERF3_PDZ1 binding DAP-1,1,MTSTFNPRECKLSKQEGQNYNFFLRIEKDTEGHLVRVVEKCSPAEKCGLQDGDRVLRINGVFVDKEEHMQVVDLVRKSGNSVTLLVLDGDSYEKAVKTRVDLKELG*,2,,FALSE,FALSE,42.3333333333333,43,57,27,4,2,0,-1.23856235521026,0.303630677326282,-1.30142148611004,0.371382833127078,,,-1.26374558037269,0.235067892221305,0.0344648818620286,0.0455539057930046,-0.00532876442405902,0.0529691336299755,,,0.0183187687078336,0.035964700084131,missense,"G21N,A47C",-1.26374558037269,-1.20179936615922
NHERF3_PDZ1 binding DAP-1,1,MTSTFNPRECKLSKQEGQNYNFFLRIEKDTEGHLVRVVEKCSPAEKLGLQDGDRVLRINGVFVDKEEHMQVVDLVRKSGNSVTLLVLDGDSYEKAVKTRVDLKELG*,2,,FALSE,FALSE,72,104,45,67,0,0,1,,,,,-1.68106092210751,0.491281861218171,-1.68106092210751,0.491281861218171,,,,,-0.0491193822222745,0.0752045349889778,-0.0455292581927068,0.075164688075949,missense,"G21N,A47L",-1.68106092210751,-1.6277458615347
NHERF3_PDZ1 binding DAP-1,1,MTSTFNPRECKLSKQEGQNYNFFLRIEKDTEGHLVRVVEKCSPAEKFGLQDGDRVLRINGVFVDKEEHMQVVDLVRKSGNSVTLLVLDGDSYEKAVKTRVDLKELG*,2,,FALSE,FALSE,55.6666666666667,45,104,18,2,1,3,-1.45168002353578,0.402891931184727,-1.63246547255697,0.450211285243066,-1.03935836181049,0.392189347011539,-1.3500215600641,0.238395053455435,0.00249070102096441,0.060446135547194,-0.0525444986782796,0.0642121810773171,0.0491112801691921,0.06003563289819,0.00511879611802241,0.036473746023099,missense,"G21N,A47F",-1.3500215600641,-1.28985975481369
NHERF3_PDZ1 binding DAP-1,1,MTSTFNPRECKLSKQEGQNYTFFLRIEKDTEGHLVRVVEKCSPAEKKGLQDGDRVLRINGVFVDKEEHMQVVDLVRKSGNSVTLLVLDGDSYEKAVKTRVDLKELG*,2,,FALSE,FALSE,115.666666666667,75,65,207,0,0,2,,,,,-1.7943953670459,0.342103852029355,-1.7943953670459,0.342103852029355,,,,,-0.0664684132015416,0.0523686362977288,-0.0628690968363166,0.052340888921905,missense,"G21T,A47K",-1.7943953670459,-1.74342435402949
NHERF3_PDZ1 binding DAP-1,1,MTSTFNPRECKLSKQEGQNYTFFLRIEKDTEGHLVRVVEKCSPAEKNGLQDGDRVLRINGVFVDKEEHMQVVDLVRKSGNSVTLLVLDGDSYEKAVKTRVDLKELG*,2,,FALSE,FALSE,36,31,24,53,0,1,3,,,-1.25747357284942,0.536539645018941,-1.32655551385508,0.318117666434747,-1.30858715969484,0.273636294911332,,,0.000939384457942755,0.0765249161235821,0.00514766177685566,0.0486968745735549,0.0114581382049587,0.0418655529073865,missense,"G21T,A47N",-1.30858715969484,-1.24756838457098
NHERF3_PDZ1 binding DAP-1,1,MTSTFNPRECKLSKQEGQNYTFFLRIEKDTEGHLVRVVEKCSPAEKRGLQDGDRVLRINGVFVDKEEHMQVVDLVRKSGNSVTLLVLDGDSYEKAVKTRVDLKELG*,2,,FALSE,FALSE,2095.33333333333,1705,1884,2697,47,24,46,-1.47280278057238,0.0941247347738325,-1.54715479220266,0.118745138606017,-1.63905063430555,0.0795224600805684,-1.56510989651665,0.0540796751107087,-0.000678359801897427,0.0141215944924797,-0.0403769119600059,0.0169362354790908,-0.0426885236697817,0.0121731537506997,-0.0277890903611227,0.00827403214290448,missense,"G21T,A47R",-1.56510989651665,-1.50939667077573
NHERF3_PDZ1 binding DAP-1,1,MTSTFNPRECKLSKQEGQNYTFFLRIEKDTEGHLVRVVEKCSPAEKSGLQDGDRVLRINGVFVDKEEHMQVVDLVRKSGNSVTLLVLDGDSYEKAVKTRVDLKELG*,2,,FALSE,FALSE,390.666666666667,281,512,379,13,8,16,-1.36259925913349,0.16883395939288,-1.46436674588025,0.176546754199656,-1.40031178668871,0.134520522158387,-1.40629155386095,0.090377862847964,0.0158555453946774,0.0253302675097563,-0.0285691203836092,0.0251802931664861,-0.00614281450333826,0.0205921571993543,-0.00349034837855791,0.0138275487173367,missense,"G21T,A47S",-1.40629155386095,-1.34729355667904
NHERF3_PDZ1 binding DAP-1,1,MTSTFNPRECKLSKQEGQNYTFFLRIEKDTEGHLVRVVEKCSPAEKIGLQDGDRVLRINGVFVDKEEHMQVVDLVRKSGNSVTLLVLDGDSYEKAVKTRVDLKELG*,2,,FALSE,FALSE,259,198,306,273,0,7,5,,,-1.39956892435295,0.193377486717273,-1.6259634978013,0.222864567690246,-1.49680823557479,0.14605921353978,,,-0.0193272164471488,0.027580806168957,-0.0406851685841718,0.0341157032280934,-0.0173391359764164,0.0223466325402569,missense,"G21T,A47I",-1.49680823557479,-1.43968235597108
NHERF3_PDZ1 binding DAP-1,1,MTSTFNPRECKLSKQEGQNYTFFLRIEKDTEGHLVRVVEKCSPAEKQGLQDGDRVLRINGVFVDKEEHMQVVDLVRKSGNSVTLLVLDGDSYEKAVKTRVDLKELG*,2,,FALSE,FALSE,41.6666666666667,35,50,40,4,1,1,-1.17916600765884,0.311437914661903,-1.44517427355979,0.479885411633724,-1.5438840472443,0.505772540566592,-1.31820965003898,0.232109627003695,0.0433761540846922,0.0467252306315299,-0.0258317600633373,0.0684445058536261,-0.0281205953756598,0.0774227418638871,0.00998592532203757,0.0355120941569017,missense,"G21T,A47Q",-1.31820965003898,-1.25738989274232
NHERF3_PDZ1 binding DAP-1,1,MTSTFNPRECKLSKQEGQNYTFFLRIEKDTEGHLVRVVEKCSPAEKGGLQDGDRVLRINGVFVDKEEHMQVVDLVRKSGNSVTLLVLDGDSYEKAVKTRVDLKELG*,2,,FALSE,FALSE,220,227,127,306,18,5,6,-1.28192760273635,0.141100962043935,-1.15052045109419,0.274019577663495,-1.58928727503912,0.205638989425847,-1.34521574132757,0.107092552947081,0.0279587658862346,0.0211694680815949,0.0161937626711035,0.0390825270631736,-0.0350708390195864,0.0314788429945847,0.00585407233071408,0.0163848474225465,missense,"G21T,A47G",-1.34521574132757,-1.2849545393962
NHERF3_PDZ1 binding DAP-1,1,MTSTFNPRECKLSKQEGQNYTFFLRIEKDTEGHLVRVVEKCSPAEKVGLQDGDRVLRINGVFVDKEEHMQVVDLVRKSGNSVTLLVLDGDSYEKAVKTRVDLKELG*,2,,FALSE,FALSE,427.666666666667,412,368,503,7,4,14,-1.71819674696475,0.207464766870867,-1.49381396000863,0.241561295935478,-1.43088022684549,0.149938674686289,-1.52226145753289,0.108560073176099,-0.0374949743997617,0.0311260724002776,-0.0327690813970546,0.0344531072061109,-0.0108221758003914,0.0229523399839881,-0.0212334045013413,0.0166093737260127,missense,"G21T,A47V",-1.52226145753289,-1.46566201596632
NHERF3_PDZ1 binding DAP-1,1,MTSTFNPRECKLSKQEGQNYTFFLRIEKDTEGHLVRVVEKCSPAEKWGLQDGDRVLRINGVFVDKEEHMQVVDLVRKSGNSVTLLVLDGDSYEKAVKTRVDLKELG*,2,,FALSE,FALSE,1358.66666666667,988,1494,1594,52,16,21,-1.40188601467031,0.080630364963685,-1.58746715106821,0.1311594923618,-1.70037759698133,0.112236202616462,-1.52025100769969,0.0585877606004728,0.00996132819503009,0.0120970255112406,-0.0461265334643431,0.0187068546471417,-0.0520763437266488,0.0171809140393875,-0.0209258115561629,0.00896375603952388,missense,"G21T,A47W",-1.52025100769969,-1.46360998486433
NHERF3_PDZ1 binding DAP-1,1,MTSTFNPRECKLSKQEGQNYTFFLRIEKDTEGHLVRVVEKCSPAEKCGLQDGDRVLRINGVFVDKEEHMQVVDLVRKSGNSVTLLVLDGDSYEKAVKTRVDLKELG*,2,,FALSE,FALSE,39.3333333333333,34,20,64,1,1,3,-1.57080197251991,0.557624274072116,-1.21084779464683,0.556796896452764,-1.3767100059125,0.31072203051163,-1.38201984980388,0.243981575422577,-0.0153812415959241,0.0836607284634708,0.00758946856500675,0.0794141424487176,-0.00252989677056059,0.0475647640593041,0.000223151362705537,0.0373284675470089,missense,"G21T,A47C",-1.38201984980388,-1.32251985141117
NHERF3_PDZ1 binding DAP-1,1,MTSTFNPRECKLSKQEGQNYTFFLRIEKDTEGHLVRVVEKCSPAEKLGLQDGDRVLRINGVFVDKEEHMQVVDLVRKSGNSVTLLVLDGDSYEKAVKTRVDLKELG*,2,,FALSE,FALSE,96.3333333333333,136,77,76,0,5,2,,,-1.09268972689169,0.286325560089221,-1.08035364836039,0.461550851802591,-1.08926158811001,0.243310130513305,,,0.024441972025338,0.0408376895785433,0.0428357961647951,0.0706533660687422,0.0450143092680953,0.0372257384394443,missense,"G21T,A47L",-1.08926158811001,-1.02370659656573
NHERF3_PDZ1 binding DAP-1,1,MTSTFNPRECKLSKQEGQNYTFFLRIEKDTEGHLVRVVEKCSPAEKFGLQDGDRVLRINGVFVDKEEHMQVVDLVRKSGNSVTLLVLDGDSYEKAVKTRVDLKELG*,2,,FALSE,FALSE,244.333333333333,173,144,416,4,2,8,-1.63531662478825,0.276660394186286,-1.35758793729601,0.358791140596593,-1.61118436690471,0.177421647254427,-1.57972695824756,0.137880805064266,-0.0250604163669969,0.0415075368681355,-0.0133396038948577,0.0511732212054328,-0.03842280607019,0.0271593835067772,-0.0300254580602413,0.021095359960204,missense,"G21T,A47F",-1.57972695824756,-1.52431605090464
NHERF3_PDZ1 binding DAP-1,1,MTSTFNPRECKLSKQEGQNYTFFLRIEKDTEGHLVRVVEKCSPAEKTGLQDGDRVLRINGVFVDKEEHMQVVDLVRKSGNSVTLLVLDGDSYEKAVKTRVDLKELG*,2,,FALSE,FALSE,108,107,88,129,2,1,4,-1.70160280155007,0.388187688997749,-1.58974410248802,0.455342325624104,-1.48661019830385,0.258903100458232,-1.55955604484109,0.194706838425456,-0.0350053740971466,0.0582400486351547,-0.0464512876890047,0.0649440047895645,-0.019353218607636,0.0396324163666187,-0.0269393672962862,0.0297895768840616,missense,"G21T,A47T",-1.55955604484109,-1.50372795117581
NHERF3_PDZ1 binding DAP-1,1,MTSTFNPRECKLSKQEGQNYTFFLRIEKDTEGHLVRVVEKCSPAEKMGLQDGDRVLRINGVFVDKEEHMQVVDLVRKSGNSVTLLVLDGDSYEKAVKTRVDLKELG*,2,,FALSE,FALSE,247,233,265,243,3,5,0,-1.80915413305647,0.314242026071037,-1.46007560083052,0.223215036575164,,,-1.57714142635397,0.181977528164033,-0.0511413695324486,0.047145933269648,-0.0279570882289427,0.031836439506411,,,-0.0296298792415761,0.0278420296392898,missense,"G21T,A47M",-1.57714142635397,-1.52167704356746
NHERF3_PDZ1 binding DAP-1,1,MTSTFNPRECKLSKQEGQNYTFFLRIEKDTEGHLVRVVEKCSPAEKHGLQDGDRVLRINGVFVDKEEHMQVVDLVRKSGNSVTLLVLDGDSYEKAVKTRVDLKELG*,2,,FALSE,FALSE,25.6666666666667,28,39,10,1,1,0,-1.51478038868136,0.562706284657367,-1.38163431463074,0.495260028690618,,,-1.439753533496,0.371772675860662,-0.00697628734351272,0.0844231857799652,-0.0167692610053803,0.0706373378123335,,,-0.00860993340747684,0.0568801322054468,missense,"G21T,A47H",-1.439753533496,-1.38144761604006
NHERF3_PDZ1 binding DAP-1,1,MTSTFNPRECKLSKQEGQNYTFFLRIEKDTEGHLVRVVEKCSPAEKPGLQDGDRVLRINGVFVDKEEHMQVVDLVRKSGNSVTLLVLDGDSYEKAVKTRVDLKELG*,2,,FALSE,FALSE,37.6666666666667,60,16,37,4,0,0,-1.33468752339155,0.293664989080917,,,,,-1.33468752339155,0.293664989080917,0.0200431610588918,0.0440587471763279,,,,,0.00746485888651022,0.0449298845440005,missense,"G21T,A47P",-1.33468752339155,-1.27420857085894
NHERF3_PDZ1 binding DAP-1,1,MTSTFNPRECKLSKQEGQNYTFFLRIEKDTEGHLVRVVEKCSPAEKAGLQDGDRVLRINGVFVDKEEHMQVVDLVRKSGNSVTLLVLDGDSYEKAVKTRVDLKELG*,1,,FALSE,FALSE,48,38,61,45,1,1,4,-1.60289490695856,0.555110807331538,-1.49602715238708,0.469792132009156,-1.20653240314229,0.296281304874593,-1.34206917293384,0.228408665934475,-0.0201961651896566,0.0832836314318981,-0.03308474187564,0.0670049339900136,0.0235205815640928,0.0453542040078014,0.00633548809322126,0.0349458579362943,missense,G21T,-1.34206917293384,-1.28174289188236
NHERF3_PDZ1 binding DAP-1,1,MTSTFNPRECKLSKQEGQNYTFFLRIEKDTEGHLVRVVEKCSPAEK*GLQDGDRVLRINGVFVDKEEHMQVVDLVRKSGNSVTLLVLDGDSYEKAVKTRVDLKELG*,2,,FALSE,TRUE,27,30,22,29,0,0,1,,,,,-1.45836114954684,0.519042446956212,-1.45836114954684,0.519042446956212,,,,,-0.0150289055332966,0.0794540750315805,-0.0114568442476835,0.0794119765116172,stop,"G21T,A47*",-1.45836114954684,-1.40044008540675
NHERF3_PDZ1 binding DAP-1,1,MTSTFNPRECKLSKQEGQNYRFFLRIEKDTEGHLVRVVEKCSPAEKKGLQDGDRVLRINGVFVDKEEHMQVVDLVRKSGNSVTLLVLDGDSYEKAVKTRVDLKELG*,2,,FALSE,FALSE,788.666666666667,642,899,825,19,10,9,-1.55076314491347,0.129236805681422,-1.58087383414447,0.16048381264799,-1.74356251586435,0.164716242573098,-1.61180914810048,0.08588914588063,-0.012374803402575,0.0193894810723421,-0.0451861499731142,0.0228892877089195,-0.0586870126715217,0.0252144632352719,-0.0349339392875123,0.0131407881480084,missense,"G21R,A47K",-1.61180914810048,-1.55706178288519
NHERF3_PDZ1 binding DAP-1,1,MTSTFNPRECKLSKQEGQNYRFFLRIEKDTEGHLVRVVEKCSPAEKNGLQDGDRVLRINGVFVDKEEHMQVVDLVRKSGNSVTLLVLDGDSYEKAVKTRVDLKELG*,2,,FALSE,FALSE,276.666666666667,264,353,213,16,8,15,-1.35524802020246,0.146456036879261,-1.41351891665941,0.179869927880578,-1.25191064363625,0.152496949781258,-1.3333241073076,0.0910857198561073,0.0169584564992958,0.0219728934031435,-0.0213168587803617,0.0256542666921288,0.0165741629307975,0.0233439560888735,0.00767345756021934,0.0139358487695461,missense,"G21R,A47N",-1.3333241073076,-1.27281695582681
NHERF3_PDZ1 binding DAP-1,1,MTSTFNPRECKLSKQEGQNYRFFLRIEKDTEGHLVRVVEKCSPAEKTGLQDGDRVLRINGVFVDKEEHMQVVDLVRKSGNSVTLLVLDGDSYEKAVKTRVDLKELG*,2,,FALSE,FALSE,193,235,191,153,12,9,16,-1.32156985506603,0.170467133771783,-1.18782642031509,0.197056922124365,-1.16234779579723,0.154740999728302,-1.22254133236834,0.099049820952847,0.0220112132741239,0.0255752937121652,0.0108729328087786,0.0281055921535974,0.0302842810029783,0.0236874711788485,0.0246228981559909,0.015154332947361,missense,"G21R,A47T",-1.22254133236834,-1.15974290842375
NHERF3_PDZ1 binding DAP-1,1,MTSTFNPRECKLSKQEGQNYRFFLRIEKDTEGHLVRVVEKCSPAEKRGLQDGDRVLRINGVFVDKEEHMQVVDLVRKSGNSVTLLVLDGDSYEKAVKTRVDLKELG*,2,,FALSE,FALSE,833.666666666667,718,859,924,23,18,18,-1.46718702244883,0.119690531956547,-1.38172136232058,0.12916951167304,-1.50805981879971,0.126968444281697,-1.45369689766186,0.0722120700766105,0.000164176001035354,0.0179572474859121,-0.0167816763361488,0.0184230301307083,-0.0226366875537149,0.0194360988349996,-0.0107432273492849,0.0110482355468373,missense,"G21R,A47R",-1.45369689766186,-1.39567936480708
NHERF3_PDZ1 binding DAP-1,1,MTSTFNPRECKLSKQEGQNYRFFLRIEKDTEGHLVRVVEKCSPAEKSGLQDGDRVLRINGVFVDKEEHMQVVDLVRKSGNSVTLLVLDGDSYEKAVKTRVDLKELG*,2,,FALSE,FALSE,1463,1419,1585,1385,198,169,184,-1.04076993560446,0.0571185891265406,-1.11961808575129,0.0785659220627314,-1.04871327135489,0.0725130433292203,-1.06245599946141,0.0389634061595792,0.0641398057815599,0.00856953866128516,0.0206012672009922,0.0112056036340244,0.0476792476076685,0.0111001649657647,0.0491154859418448,0.00596128719896032,missense,"G21R,A47S",-1.06245599946141,-0.99634659946166
NHERF3_PDZ1 binding DAP-1,1,MTSTFNPRECKLSKQEGQNYRFFLRIEKDTEGHLVRVVEKCSPAEKMGLQDGDRVLRINGVFVDKEEHMQVVDLVRKSGNSVTLLVLDGDSYEKAVKTRVDLKELG*,2,,FALSE,FALSE,462,321,432,633,20,9,15,-1.32230271998321,0.134551630560853,-1.42371123599661,0.173116379097173,-1.46902716403198,0.140403051604285,-1.40000791258868,0.084717966779091,0.021901261079272,0.020186867667122,-0.0227705563582105,0.0246910298484313,-0.0166616396577596,0.0214926441223618,-0.00252896963959875,0.0129616011704351,missense,"G21R,A47M",-1.40000791258868,-1.34087995355821
NHERF3_PDZ1 binding DAP-1,1,MTSTFNPRECKLSKQEGQNYRFFLRIEKDTEGHLVRVVEKCSPAEKIGLQDGDRVLRINGVFVDKEEHMQVVDLVRKSGNSVTLLVLDGDSYEKAVKTRVDLKELG*,2,,FALSE,FALSE,3431,3009,3457,3827,67,26,40,-1.64943761137602,0.0680287434225146,-1.68447146456155,0.101119076840129,-1.77493071687234,0.0808173978598763,-1.69791873963319,0.0462752520287701,-0.0271789970663783,0.0102063961269485,-0.0599619452975939,0.0144222872354787,-0.0634887999070555,0.0123713804739315,-0.0481084549756242,0.00707997823439645,missense,"G21R,A47I",-1.69791873963319,-1.64495234204628
NHERF3_PDZ1 binding DAP-1,1,MTSTFNPRECKLSKQEGQNYRFFLRIEKDTEGHLVRVVEKCSPAEKQGLQDGDRVLRINGVFVDKEEHMQVVDLVRKSGNSVTLLVLDGDSYEKAVKTRVDLKELG*,2,,FALSE,FALSE,94,147,95,40,13,2,11,-1.03907806403062,0.186788797255321,-1.42940421245871,0.342667350087825,-0.911557079919024,0.242483097111086,-1.06040060347665,0.135850006333602,0.0643936383618754,0.0280240433815381,-0.0235825271982035,0.0488735370577047,0.0686748682727936,0.0371188720782591,0.0494299555167736,0.0207846536932212,missense,"G21R,A47Q",-1.06040060347665,-0.994248692606192
NHERF3_PDZ1 binding DAP-1,1,MTSTFNPRECKLSKQEGQNYRFFLRIEKDTEGHLVRVVEKCSPAEKHGLQDGDRVLRINGVFVDKEEHMQVVDLVRKSGNSVTLLVLDGDSYEKAVKTRVDLKELG*,2,,FALSE,FALSE,59.6666666666667,65,90,24,11,6,8,-0.953309404269842,0.215618986449877,-1.13773733467621,0.250611552010733,-0.711678436286699,0.361952158551067,-0.977543280999082,0.148964749900398,0.0772615655461105,0.0323494552079328,0.0180169772662702,0.0357439159906721,0.0992719279959516,0.0554069790091468,0.0621068835502895,0.0227911711065653,missense,"G21R,A47H",-0.977543280999082,-0.909677667781655
NHERF3_PDZ1 binding DAP-1,1,MTSTFNPRECKLSKQEGQNYRFFLRIEKDTEGHLVRVVEKCSPAEKPGLQDGDRVLRINGVFVDKEEHMQVVDLVRKSGNSVTLLVLDGDSYEKAVKTRVDLKELG*,2,,FALSE,FALSE,28,39,30,15,0,3,0,,,-1.03358665629956,0.388944088723926,,,-1.03358665629956,0.388944088723926,,,0.0328716520344426,0.0554738387790725,,,0.0535324110209375,0.0595073081579444,missense,"G21R,A47P",-1.03358665629956,-0.966880164097786
NHERF3_PDZ1 binding DAP-1,1,MTSTFNPRECKLSKQEGQNYRFFLRIEKDTEGHLVRVVEKCSPAEKLGLQDGDRVLRINGVFVDKEEHMQVVDLVRKSGNSVTLLVLDGDSYEKAVKTRVDLKELG*,2,,FALSE,FALSE,381,425,346,372,14,7,13,-1.52856595999069,0.150405657629758,-1.36007286415001,0.193185199471958,-1.32435054296549,0.155802341280647,-1.41334262247524,0.094408693825912,-0.00904454547295466,0.0225654575444569,-0.0136940209837728,0.0275533808603969,0.00548519471569625,0.0238499394159429,-0.00456914125660374,0.0144442540693175,missense,"G21R,A47L",-1.41334262247524,-1.35449045951138
NHERF3_PDZ1 binding DAP-1,1,MTSTFNPRECKLSKQEGQNYRFFLRIEKDTEGHLVRVVEKCSPAEKEGLQDGDRVLRINGVFVDKEEHMQVVDLVRKSGNSVTLLVLDGDSYEKAVKTRVDLKELG*,2,,FALSE,FALSE,532.333333333333,447,547,603,16,9,18,-1.22485508850855,0.173316766180536,-1.46864740718756,0.185440799597588,-1.45108533495737,0.132077433179738,-1.39243125374356,0.0914033705419075,0.0365213919008294,0.0260028258951321,-0.0291796572759652,0.0264488221268243,-0.0139151370511663,0.0202181735759403,-0.00136976299325753,0.0139844483955451,missense,"G21R,A47E",-1.39243125374356,-1.33314658993847
NHERF3_PDZ1 binding DAP-1,1,MTSTFNPRECKLSKQEGQNYRFFLRIEKDTEGHLVRVVEKCSPAEKGGLQDGDRVLRINGVFVDKEEHMQVVDLVRKSGNSVTLLVLDGDSYEKAVKTRVDLKELG*,2,,FALSE,FALSE,364,412,316,364,198,198,234,-0.742261841301321,0.0728164790710924,-0.628489479673447,0.10783297302357,-0.762159644300048,0.0914139582175309,-0.723484502962786,0.0503622499122097,0.10892516714912,0.010924703185437,0.0906493535538134,0.0153798685569524,0.0915443563634222,0.0139934826867102,0.100977133627718,0.00770527695866461,missense,"G21R,A47G",-0.723484502962786,-0.650364301361734
NHERF3_PDZ1 binding DAP-1,1,MTSTFNPRECKLSKQEGQNYRFFLRIEKDTEGHLVRVVEKCSPAEKVGLQDGDRVLRINGVFVDKEEHMQVVDLVRKSGNSVTLLVLDGDSYEKAVKTRVDLKELG*,2,,FALSE,FALSE,2424,2387,2553,2332,136,83,91,-1.35538130290147,0.0522292557998159,-1.27986623733439,0.0819610408905904,-1.38489338692467,0.0670070221146993,-1.3490569464813,0.0368063820116903,0.0169384600102452,0.00783598883780381,-0.00225440893161238,0.0116898384635351,-0.00378259387224525,0.010257313238956,0.00526637917530226,0.00563126881227219,missense,"G21R,A47V",-1.3490569464813,-1.28887519054324
NHERF3_PDZ1 binding DAP-1,1,MTSTFNPRECKLSKQEGQNYRFFLRIEKDTEGHLVRVVEKCSPAEKYGLQDGDRVLRINGVFVDKEEHMQVVDLVRKSGNSVTLLVLDGDSYEKAVKTRVDLKELG*,2,,FALSE,FALSE,172.333333333333,227,117,173,20,14,14,-1.02383510255594,0.157218235448143,-0.996305572151645,0.197909843502449,-1.16598188267775,0.188521191147497,-1.05886031838116,0.103073607715006,0.0666805496751138,0.0235875529759167,0.0381889326192074,0.028227241574146,0.0297279815839824,0.0288584815255771,0.0496656146320188,0.015769960554926,missense,"G21R,A47Y",-1.05886031838116,-0.992676550456863
NHERF3_PDZ1 binding DAP-1,1,MTSTFNPRECKLSKQEGQNYRFFLRIEKDTEGHLVRVVEKCSPAEKWGLQDGDRVLRINGVFVDKEEHMQVVDLVRKSGNSVTLLVLDGDSYEKAVKTRVDLKELG*,2,,FALSE,FALSE,213.333333333333,239,146,255,12,4,7,-1.38695663562344,0.168420153883643,-1.34285438332105,0.257195863072924,-1.41588786693611,0.212111653999493,-1.38663067879207,0.117364749044584,0.0122011925349506,0.0252681840030751,-0.0112382046923877,0.0366830150049638,-0.00852717257642444,0.0324696667310721,-0.000482291988711969,0.017956463385752,missense,"G21R,A47W",-1.38663067879207,-1.32722604419127
NHERF3_PDZ1 binding DAP-1,1,MTSTFNPRECKLSKQEGQNYRFFLRIEKDTEGHLVRVVEKCSPAEKCGLQDGDRVLRINGVFVDKEEHMQVVDLVRKSGNSVTLLVLDGDSYEKAVKTRVDLKELG*,2,,FALSE,FALSE,1728.33333333333,1580,1580,2025,95,64,73,-1.34996879018872,0.0607669810312898,-1.25664561770468,0.0886719645286331,-1.38196201347078,0.0700912378016912,-1.34106364059884,0.0407724308916547,0.0177505027734832,0.0091169092451419,0.00105747302529036,0.0126469958204623,-0.00333386454824272,0.0107294393743904,0.00648933159992623,0.00623806269270839,missense,"G21R,A47C",-1.34106364059884,-1.28071656255476
NHERF3_PDZ1 binding DAP-1,1,MTSTFNPRECKLSKQEGQNYRFFLRIEKDTEGHLVRVVEKCSPAEKFGLQDGDRVLRINGVFVDKEEHMQVVDLVRKSGNSVTLLVLDGDSYEKAVKTRVDLKELG*,2,,FALSE,FALSE,319.333333333333,375,329,254,31,24,34,-1.20341195466524,0.117189039185331,-1.09760403824316,0.166445570947898,-1.00392119122467,0.151130294742475,-1.12119937811061,0.0809262533858771,0.0397385190620455,0.0175819469166635,0.0237410596743726,0.0237395940340625,0.0545359378771386,0.0231347510178229,0.0401279207959506,0.0123814801096501,missense,"G21R,A47F",-1.12119937811061,-1.05630494213395
NHERF3_PDZ1 binding DAP-1,1,MTSTFNPRECKLSKQEGQNYSFFLRIEKDTEGHLVRVVEKCSPAEKKGLQDGDRVLRINGVFVDKEEHMQVVDLVRKSGNSVTLLVLDGDSYEKAVKTRVDLKELG*,2,,FALSE,FALSE,2745.66666666667,2342,2717,3178,46,42,37,-1.68355770588277,0.0815216756166204,-1.49914499372295,0.0893811073582596,-1.74234371319436,0.0849253962578978,-1.64751431872007,0.049129799002737,-0.0322980567888542,0.0122307494217284,-0.0335294295122919,0.0127481385711623,-0.0585004405725384,0.0130002254072507,-0.0403967259771429,0.00751671557365899,missense,"G21S,A47K",-1.64751431872007,-1.59350542818463
NHERF3_PDZ1 binding DAP-1,1,MTSTFNPRECKLSKQEGQNYSFFLRIEKDTEGHLVRVVEKCSPAEKNGLQDGDRVLRINGVFVDKEEHMQVVDLVRKSGNSVTLLVLDGDSYEKAVKTRVDLKELG*,2,,FALSE,FALSE,1135,1014,742,1649,18,5,21,-1.67444654372961,0.130741376139214,-1.68859628195953,0.205698407059566,-1.69668075923392,0.112194424022454,-1.68744801822594,0.0786695113161303,-0.030931103271362,0.0196152127457578,-0.0605502546766596,0.0293380992311054,-0.0515104385189249,0.0171745186481002,-0.046506465220589,0.0120362051725299,missense,"G21S,A47N",-1.68744801822594,-1.63426505921375
NHERF3_PDZ1 binding DAP-1,1,MTSTFNPRECKLSKQEGQNYSFFLRIEKDTEGHLVRVVEKCSPAEKRGLQDGDRVLRINGVFVDKEEHMQVVDLVRKSGNSVTLLVLDGDSYEKAVKTRVDLKELG*,2,,FALSE,FALSE,718.333333333333,556,633,966,28,7,22,-1.19444134761905,0.12060318143018,-1.38527179986179,0.196129353230857,-1.44660341861056,0.119652314760059,-1.33158929868664,0.0779452216936545,0.0410843850064446,0.0180941728733927,-0.0172880637719431,0.0279732959990942,-0.0132290534374023,0.0183161590162779,0.00793887820600309,0.0119253909783827,missense,"G21S,A47R",-1.33158929868664,-1.27104626690564
NHERF3_PDZ1 binding DAP-1,1,MTSTFNPRECKLSKQEGQNYSFFLRIEKDTEGHLVRVVEKCSPAEKMGLQDGDRVLRINGVFVDKEEHMQVVDLVRKSGNSVTLLVLDGDSYEKAVKTRVDLKELG*,2,,FALSE,FALSE,124,92,62,218,2,2,4,-1.34414866634722,0.413990367347303,-1.31592626281681,0.370401484459576,-1.5438840472443,0.254709422975603,-1.44482309926432,0.187194711966158,0.0186236996965156,0.0621112410623933,-0.0073975338638981,0.0528291670400585,-0.0281205953756598,0.0389904558346486,-0.00938556214473937,0.0286402435040338,missense,"G21S,A47M",-1.44482309926432,-1.38662203345571
NHERF3_PDZ1 binding DAP-1,1,MTSTFNPRECKLSKQEGQNYSFFLRIEKDTEGHLVRVVEKCSPAEKIGLQDGDRVLRINGVFVDKEEHMQVVDLVRKSGNSVTLLVLDGDSYEKAVKTRVDLKELG*,2,,FALSE,FALSE,832,700,916,880,18,8,16,-1.60946217102922,0.13111017268215,-1.65170264130399,0.172867201470369,-1.61531354111868,0.128973056281026,-1.62109469445309,0.0811761079221332,-0.0211814560417775,0.0196705435282783,-0.0552882339054662,0.0246554904485601,-0.0390548925589522,0.0197429611988351,-0.0363546007250794,0.0124197071230299,missense,"G21S,A47I",-1.62109469445309,-1.56653937819741
NHERF3_PDZ1 binding DAP-1,1,MTSTFNPRECKLSKQEGQNYSFFLRIEKDTEGHLVRVVEKCSPAEKQGLQDGDRVLRINGVFVDKEEHMQVVDLVRKSGNSVTLLVLDGDSYEKAVKTRVDLKELG*,2,,FALSE,FALSE,1453,1209,1305,1845,25,10,12,-1.6473051974571,0.111351997296237,-1.68861736744562,0.150768487265408,-1.84655373473205,0.142891105802396,-1.71397966159884,0.0758929052568529,-0.026859069634705,0.016706211768071,-0.0605532620314183,0.0215036222377517,-0.0744527213905196,0.0218735109398998,-0.0505657290682744,0.0116113925652867,missense,"G21S,A47Q",-1.71397966159884,-1.66134544514986
NHERF3_PDZ1 binding DAP-1,1,MTSTFNPRECKLSKQEGQNYSFFLRIEKDTEGHLVRVVEKCSPAEKHGLQDGDRVLRINGVFVDKEEHMQVVDLVRKSGNSVTLLVLDGDSYEKAVKTRVDLKELG*,2,,FALSE,FALSE,2759.33333333333,2530,2698,3050,45,33,30,-1.71343132751355,0.082405864065141,-1.55129166230113,0.102889432777566,-1.77735377972538,0.0945839082783072,-1.6903174490354,0.0531868025333706,-0.036780015454717,0.0123634047833073,-0.0409669403768037,0.0146747873831918,-0.063859717967534,0.0144787328843622,-0.0469454797431555,0.00813742524966242,missense,"G21S,A47H",-1.6903174490354,-1.63719383722592
NHERF3_PDZ1 binding DAP-1,1,MTSTFNPRECKLSKQEGQNYSFFLRIEKDTEGHLVRVVEKCSPAEKPGLQDGDRVLRINGVFVDKEEHMQVVDLVRKSGNSVTLLVLDGDSYEKAVKTRVDLKELG*,2,,FALSE,FALSE,192,216,164,196,1,2,4,-1.75778296687553,0.546143820959345,-1.3814849754293,0.350294281706948,-1.55989049897542,0.252311383598561,-1.53084037793951,0.191704659041291,-0.0434341204320281,0.0819383086995475,-0.0167479612375614,0.0499613416735465,-0.0305708339337818,0.0386233683224239,-0.022545954235608,0.0293302522177707,missense,"G21S,A47P",-1.53084037793951,-1.47441837049217
NHERF3_PDZ1 binding DAP-1,1,MTSTFNPRECKLSKQEGQNYSFFLRIEKDTEGHLVRVVEKCSPAEKEGLQDGDRVLRINGVFVDKEEHMQVVDLVRKSGNSVTLLVLDGDSYEKAVKTRVDLKELG*,2,,FALSE,FALSE,936.333333333333,831,886,1092,15,12,12,-1.69190268003961,0.142729493319116,-1.53942538562379,0.148029310195292,-1.75790640484325,0.143560685702161,-1.66568282138488,0.0835528664226305,-0.0335500586285009,0.0214137976761662,-0.0392744916717306,0.0211129422619396,-0.0608827491432823,0.0219760090147828,-0.0431764537534173,0.0127833442230824,missense,"G21S,A47E",-1.66568282138488,-1.61204970217208
NHERF3_PDZ1 binding DAP-1,1,MTSTFNPRECKLSKQEGQNYSFFLRIEKDTEGHLVRVVEKCSPAEKDGLQDGDRVLRINGVFVDKEEHMQVVDLVRKSGNSVTLLVLDGDSYEKAVKTRVDLKELG*,2,,FALSE,FALSE,76.3333333333333,75,128,26,4,0,1,-1.38203400645662,0.291108115132904,,,-1.24498276165832,0.574690011654542,-1.35404867950261,0.259691269439511,0.0129397377547341,0.0436751377335073,,,0.0176346705207105,0.0879725031616769,0.00450265862072158,0.0397320047906261,missense,"G21S,A47D",-1.35404867950261,-1.29397016543067
NHERF3_PDZ1 binding DAP-1,1,MTSTFNPRECKLSKQEGQNYSFFLRIEKDTEGHLVRVVEKCSPAEKGGLQDGDRVLRINGVFVDKEEHMQVVDLVRKSGNSVTLLVLDGDSYEKAVKTRVDLKELG*,2,,FALSE,FALSE,718.333333333333,603,663,889,46,43,44,-1.26972395294389,0.0894230885996476,-1.13798154551521,0.103489621643433,-1.32908904624509,0.0874436123920844,-1.25673174337071,0.0535130255456158,0.0297896873131196,0.013416203493201,0.0179821462632971,0.0147603903820478,0.00475983324030577,0.0133857093591793,0.019391865258076,0.00818733641653882,missense,"G21S,A47G",-1.25673174337071,-1.19464046498461
NHERF3_PDZ1 binding DAP-1,1,MTSTFNPRECKLSKQEGQNYSFFLRIEKDTEGHLVRVVEKCSPAEKVGLQDGDRVLRINGVFVDKEEHMQVVDLVRKSGNSVTLLVLDGDSYEKAVKTRVDLKELG*,2,,FALSE,FALSE,1130,1014,942,1434,22,16,19,-1.61460264685986,0.118691961357868,-1.45766525722207,0.126330396901749,-1.60420430510529,0.119873420596506,-1.56265660450318,0.0701458587734698,-0.021952684936637,0.0178074312967824,-0.0276133087073775,0.0180180963634549,-0.037354310887978,0.0183500054961218,-0.0274137438573986,0.0107321112598252,missense,"G21S,A47V",-1.56265660450318,-1.50689263837921
NHERF3_PDZ1 binding DAP-1,1,MTSTFNPRECKLSKQEGQNYSFFLRIEKDTEGHLVRVVEKCSPAEKYGLQDGDRVLRINGVFVDKEEHMQVVDLVRKSGNSVTLLVLDGDSYEKAVKTRVDLKELG*,2,,FALSE,FALSE,1173.33333333333,1068,1162,1290,21,21,15,-1.67597433238341,0.120552282494423,-1.46888840434864,0.12189167715148,-1.72595751409006,0.129197589145928,-1.62014638531548,0.0714241623267479,-0.031160318385657,0.0180865364733265,-0.0292140299224397,0.0173850161060334,-0.0559920709762731,0.0197773322819702,-0.0362095122002322,0.0109276879652429,missense,"G21S,A47Y",-1.62014638531548,-1.56557145558997
NHERF3_PDZ1 binding DAP-1,1,MTSTFNPRECKLSKQEGQNYSFFLRIEKDTEGHLVRVVEKCSPAEKSGLQDGDRVLRINGVFVDKEEHMQVVDLVRKSGNSVTLLVLDGDSYEKAVKTRVDLKELG*,2,,FALSE,FALSE,3349.66666666667,2988,2770,4291,139,38,78,-1.4201484010932,0.0493218419427872,-1.49985965744606,0.0868488721980183,-1.59864606307204,0.0600569498898882,-1.49330751852705,0.0349022683682757,0.00722141061492967,0.00739978766699116,-0.0336313596901936,0.0123869740513703,-0.036503465293088,0.00919340880635454,-0.0168035365055068,0.00533994499316449,missense,"G21S,A47S",-1.49330751852705,-1.43610923509902
NHERF3_PDZ1 binding DAP-1,1,MTSTFNPRECKLSKQEGQNYSFFLRIEKDTEGHLVRVVEKCSPAEKWGLQDGDRVLRINGVFVDKEEHMQVVDLVRKSGNSVTLLVLDGDSYEKAVKTRVDLKELG*,2,,FALSE,FALSE,240.666666666667,240,287,195,7,2,3,-1.50121695870683,0.213306238267898,-1.51226967477541,0.33427856052275,-1.51780479704549,0.298818187969724,-1.50797475175804,0.154071343695143,-0.00494135722139608,0.0320024721107946,-0.0354013603677521,0.0476770711044328,-0.0241284311235546,0.0457425454642063,-0.0190475802974172,0.0235724650235864,missense,"G21S,A47W",-1.50797475175804,-1.45107982440356
NHERF3_PDZ1 binding DAP-1,1,MTSTFNPRECKLSKQEGQNYSFFLRIEKDTEGHLVRVVEKCSPAEKCGLQDGDRVLRINGVFVDKEEHMQVVDLVRKSGNSVTLLVLDGDSYEKAVKTRVDLKELG*,2,,FALSE,FALSE,468,425,417,562,15,4,11,-1.50023960908413,0.146595097839034,-1.58349680077786,0.232642735524123,-1.53274433768908,0.1572489618584,-1.52729334029732,0.0973811873979826,-0.00479472482894036,0.0219937568083725,-0.0455602552297876,0.0331810817486109,-0.0264153488702513,0.0240713854664558,-0.022003267849206,0.0148990368931703,missense,"G21S,A47C",-1.52729334029732,-1.47079797099673
NHERF3_PDZ1 binding DAP-1,1,MTSTFNPRECKLSKQEGQNYSFFLRIEKDTEGHLVRVVEKCSPAEKLGLQDGDRVLRINGVFVDKEEHMQVVDLVRKSGNSVTLLVLDGDSYEKAVKTRVDLKELG*,2,,FALSE,FALSE,1368,1208,1172,1724,31,41,21,-1.55825392129618,0.100714333062528,-1.25051416802677,0.101562420720739,-1.7140268773811,0.108482342215022,-1.49908279557575,0.059707443232459,-0.0134986494008109,0.0151102361616956,0.00193198188344074,0.0144855199408203,-0.0541657507787495,0.0166062799073562,-0.0176871370049055,0.00913506420785035,missense,"G21S,A47L",-1.49908279557575,-1.44200395971779
NHERF3_PDZ1 binding DAP-1,1,MTSTFNPRECKLSKQEGQNYSFFLRIEKDTEGHLVRVVEKCSPAEKFGLQDGDRVLRINGVFVDKEEHMQVVDLVRKSGNSVTLLVLDGDSYEKAVKTRVDLKELG*,2,,FALSE,FALSE,306,344,186,388,10,9,10,-1.54811931368121,0.177775645604995,-1.21085592409311,0.195150153218065,-1.527295850442,0.162225874921334,-1.44752087612661,0.102116692257868,-0.0119781477024752,0.026671794442819,0.00758830908834759,0.0278336358648566,-0.0255813043386788,0.0248332422784507,-0.00979831411536877,0.0156235552883597,missense,"G21S,A47F",-1.44752087612661,-1.38937560727598
NHERF3_PDZ1 binding DAP-1,1,MTSTFNPRECKLSKQEGQNYMFFLRIEKDTEGHLVRVVEKCSPAEKTGLQDGDRVLRINGVFVDKEEHMQVVDLVRKSGNSVTLLVLDGDSYEKAVKTRVDLKELG*,2,,FALSE,FALSE,58.6666666666667,38,49,89,4,2,1,-1.20289490695856,0.308149135385067,-1.26274662080226,0.381494217506455,-1.75657376072965,0.485867144902237,-1.33029260963422,0.214974943103805,0.0398160920620075,0.0462318129615164,0.000187306664526016,0.0544112877162738,-0.0606787504028838,0.0743756600502058,0.00813726783902341,0.0328905376283913,missense,"G21M,A47T",-1.33029260963422,-1.26972275899152
NHERF3_PDZ1 binding DAP-1,1,MTSTFNPRECKLSKQEGQNYMFFLRIEKDTEGHLVRVVEKCSPAEKRGLQDGDRVLRINGVFVDKEEHMQVVDLVRKSGNSVTLLVLDGDSYEKAVKTRVDLKELG*,2,,FALSE,FALSE,303,207,329,373,2,5,9,-1.54876538896983,0.395709744820612,-1.34804726431263,0.235240566203239,-1.44153552801331,0.175442873577344,-1.4238940144348,0.132516720331135,-0.0120750787935354,0.0593685875079123,-0.011978848531123,0.033551601945335,-0.0124532699496982,0.0268564764263805,-0.00618347337023128,0.0202746706826087,missense,"G21M,A47R",-1.4238940144348,-1.36526008137053
NHERF3_PDZ1 binding DAP-1,1,MTSTFNPRECKLSKQEGQNYMFFLRIEKDTEGHLVRVVEKCSPAEKSGLQDGDRVLRINGVFVDKEEHMQVVDLVRKSGNSVTLLVLDGDSYEKAVKTRVDLKELG*,2,,FALSE,FALSE,233.666666666667,150,162,389,1,3,8,-1.94876538896983,0.539948746406939,-0.976521315733865,0.416443870618434,-1.59582402848136,0.178312054777439,-1.53775373843733,0.156849535960173,-0.0720873360451995,0.081008857680217,0.0410106971933509,0.0593960438247402,-0.0360714733636719,0.0272956854731327,-0.0236036781745433,0.0239975203156711,missense,"G21M,A47S",-1.53775373843733,-1.48147471705032
NHERF3_PDZ1 binding DAP-1,1,MTSTFNPRECKLSKQEGQNYMFFLRIEKDTEGHLVRVVEKCSPAEKMGLQDGDRVLRINGVFVDKEEHMQVVDLVRKSGNSVTLLVLDGDSYEKAVKTRVDLKELG*,2,,FALSE,FALSE,25.6666666666667,15,35,27,0,3,1,,,-1.07300819006547,0.37231909436156,-1.43935714185586,0.522559226915807,-1.19636286684541,0.303225592794991,,,0.0272490860360025,0.0531026695449888,-0.0121198065533684,0.0799924173201888,0.0286281268254538,0.0463926289535015,missense,"G21M,A47M",-1.19636286684541,-1.13302300496311
NHERF3_PDZ1 binding DAP-1,1,MTSTFNPRECKLSKQEGQNYMFFLRIEKDTEGHLVRVVEKCSPAEKIGLQDGDRVLRINGVFVDKEEHMQVVDLVRKSGNSVTLLVLDGDSYEKAVKTRVDLKELG*,2,,FALSE,FALSE,86,55,61,142,1,1,1,-1.70958134697477,0.548452361311811,-1.49602715238708,0.469792132009156,-1.88081983051086,0.479638099261075,-1.69128494137662,0.286272883546151,-0.0362024003984499,0.0822846604933176,-0.03308474187564,0.0670049339900136,-0.0796981130940592,0.0734221290574123,-0.0470935032420561,0.0437989140144404,missense,"G21M,A47I",-1.69128494137662,-1.63818133979492
NHERF3_PDZ1 binding DAP-1,1,MTSTFNPRECKLSKQEGQNYMFFLRIEKDTEGHLVRVVEKCSPAEKQGLQDGDRVLRINGVFVDKEEHMQVVDLVRKSGNSVTLLVLDGDSYEKAVKTRVDLKELG*,2,,FALSE,FALSE,33,35,36,28,1,0,1,-1.57916600765883,0.556943168973875,,,-1.44902886043408,0.520741002299802,-1.50973072220307,0.380374370120048,-0.0166361031669719,0.0835585418275431,,,-0.0136003356663614,0.0797140867984529,-0.0193162386403969,0.0581961662725877,missense,"G21M,A47Q",-1.50973072220307,-1.4528721128297
NHERF3_PDZ1 binding DAP-1,1,MTSTFNPRECKLSKQEGQNYMFFLRIEKDTEGHLVRVVEKCSPAEKHGLQDGDRVLRINGVFVDKEEHMQVVDLVRKSGNSVTLLVLDGDSYEKAVKTRVDLKELG*,2,,FALSE,FALSE,39.6666666666667,44,16,59,1,0,0,-1.6451957279973,0.552183155071934,,,,,-1.6451957279973,0.552183155071934,-0.0265425845749907,0.0828443938805312,,,,,-0.0400419883769795,0.0844824079375968,missense,"G21M,A47H",-1.6451957279973,-1.59113888304764
NHERF3_PDZ1 binding DAP-1,1,MTSTFNPRECKLSKQEGQNYMFFLRIEKDTEGHLVRVVEKCSPAEKDGLQDGDRVLRINGVFVDKEEHMQVVDLVRKSGNSVTLLVLDGDSYEKAVKTRVDLKELG*,2,,FALSE,FALSE,147,154,136,151,3,1,4,-1.68967421226459,0.317390884565681,-1.70106963192603,0.443483000267297,-1.52848755183178,0.255755967978293,-1.61025738521008,0.18167039055287,-0.0332157201750223,0.0476183585347223,-0.0623292882836418,0.0632525475288808,-0.0257637278229129,0.0391506590427972,-0.0346965241032111,0.0277950384829662,missense,"G21M,A47D",-1.61025738521008,-1.55547792555066
NHERF3_PDZ1 binding DAP-1,1,MTSTFNPRECKLSKQEGQNYMFFLRIEKDTEGHLVRVVEKCSPAEKGGLQDGDRVLRINGVFVDKEEHMQVVDLVRKSGNSVTLLVLDGDSYEKAVKTRVDLKELG*,2,,FALSE,FALSE,624.666666666667,442,444,988,26,1,27,-1.35961223788793,0.118948259463443,-1.99723051763395,0.428103768429629,-1.51217992262472,0.103039213229558,-1.46440830361794,0.0766239352707218,0.0163036901131879,0.0178458838663946,-0.104569758579335,0.0610590573789011,-0.0232673855638096,0.015773055608739,-0.0123820411364398,0.0117232380196057,missense,"G21M,A47G",-1.46440830361794,-1.40661231016339
NHERF3_PDZ1 binding DAP-1,1,MTSTFNPRECKLSKQEGQNYMFFLRIEKDTEGHLVRVVEKCSPAEKVGLQDGDRVLRINGVFVDKEEHMQVVDLVRKSGNSVTLLVLDGDSYEKAVKTRVDLKELG*,2,,FALSE,FALSE,578.333333333333,546,509,680,5,11,11,-1.89648155733059,0.242383335875639,-1.39836243949941,0.163922463632729,-1.64771734635537,0.152278038999419,-1.59589453904612,0.101345976840694,-0.0642431591591078,0.0363649277652134,-0.0191551394103853,0.0233797313893229,-0.0440152082088244,0.0233104456240021,-0.0324990506424156,0.0155056380833898,missense,"G21M,A47V",-1.59589453904612,-1.54081801881988
NHERF3_PDZ1 binding DAP-1,1,MTSTFNPRECKLSKQEGQNYMFFLRIEKDTEGHLVRVVEKCSPAEKYGLQDGDRVLRINGVFVDKEEHMQVVDLVRKSGNSVTLLVLDGDSYEKAVKTRVDLKELG*,2,,FALSE,FALSE,67,61,52,88,1,0,0,-1.73945687178242,0.546977532603261,,,,,-1.73945687178242,0.546977532603261,-0.040684644599162,0.0820633909936686,,,,,-0.0544636677215464,0.0836859629230612,missense,"G21M,A47Y",-1.73945687178242,-1.68734958950873
NHERF3_PDZ1 binding DAP-1,1,MTSTFNPRECKLSKQEGQNYMFFLRIEKDTEGHLVRVVEKCSPAEKCGLQDGDRVLRINGVFVDKEEHMQVVDLVRKSGNSVTLLVLDGDSYEKAVKTRVDLKELG*,2,,FALSE,FALSE,96.6666666666667,99,40,151,1,0,5,-1.87918072828576,0.541756405672982,,,-1.46914409750425,0.233399097385839,-1.53333489632251,0.214352778362938,-0.0616475046508454,0.0812800619624598,,,-0.0166795396213048,0.0357283098997915,-0.0229276082533091,0.0327953482424792,missense,"G21M,A47C",-1.53333489632251,-1.47696448192548
NHERF3_PDZ1 binding DAP-1,1,MTSTFNPRECKLSKQEGQNYMFFLRIEKDTEGHLVRVVEKCSPAEKFGLQDGDRVLRINGVFVDKEEHMQVVDLVRKSGNSVTLLVLDGDSYEKAVKTRVDLKELG*,2,,FALSE,FALSE,142.333333333333,113,104,210,0,1,4,,,-1.63246547255697,0.450211285243066,-1.61620290176588,0.250485162682523,-1.62004703353959,0.218887474422971,,,-0.0525444986782796,0.0642121810773171,-0.0391910342714606,0.038343813741603,-0.0361943116690618,0.0334891434785306,missense,"G21M,A47F",-1.62004703353959,-1.56547004896405
NHERF3_PDZ1 binding DAP-1,1,MTSTFNPRECKLSKQEGQNYIFFLRIEKDTEGHLVRVVEKCSPAEKKGLQDGDRVLRINGVFVDKEEHMQVVDLVRKSGNSVTLLVLDGDSYEKAVKTRVDLKELG*,2,,FALSE,FALSE,613.666666666667,491,475,875,6,12,2,-1.82423274698855,0.222114270517436,-1.38543106805211,0.15925554550482,-2.18007204152723,0.335011391785394,-1.61826985886231,0.120729010769112,-0.0534036236781752,0.0333239468538953,-0.0173107796793668,0.0227141039345591,-0.12550709801792,0.0512829353657785,-0.0359224091405574,0.0184711855912554,missense,"G21I,A47K",-1.61826985886231,-1.56365611774764
NHERF3_PDZ1 binding DAP-1,1,MTSTFNPRECKLSKQEGQNYIFFLRIEKDTEGHLVRVVEKCSPAEKNGLQDGDRVLRINGVFVDKEEHMQVVDLVRKSGNSVTLLVLDGDSYEKAVKTRVDLKELG*,2,,FALSE,FALSE,1625.33333333333,1572,1492,1812,34,12,18,-1.6594939364715,0.0951524999398256,-1.67813318897185,0.146793685876503,-1.78933217690121,0.119064808901973,-1.70357461135268,0.0663146220951597,-0.0286877539879687,0.0142757907613194,-0.0590579375278549,0.0209367091573901,-0.0656933492505783,0.0182262246866223,-0.048973786808839,0.0101459432520012,missense,"G21I,A47N",-1.70357461135268,-1.6507251917268
NHERF3_PDZ1 binding DAP-1,1,MTSTFNPRECKLSKQEGQNYIFFLRIEKDTEGHLVRVVEKCSPAEKTGLQDGDRVLRINGVFVDKEEHMQVVDLVRKSGNSVTLLVLDGDSYEKAVKTRVDLKELG*,2,,FALSE,FALSE,1095.66666666667,960,918,1409,28,6,25,-1.57111859033261,0.105900675823385,-1.72612653067534,0.19242212373168,-1.63479381478946,0.104418191970007,-1.61934818927549,0.069355690041434,-0.0154287439699903,0.0158883465015952,-0.0659030727987455,0.0274445458328965,-0.0420368974700159,0.0159841471696568,-0.0360873905403357,0.0106112177545703,missense,"G21I,A47T",-1.61934818927549,-1.56475675080475
NHERF3_PDZ1 binding DAP-1,1,MTSTFNPRECKLSKQEGQNYIFFLRIEKDTEGHLVRVVEKCSPAEKRGLQDGDRVLRINGVFVDKEEHMQVVDLVRKSGNSVTLLVLDGDSYEKAVKTRVDLKELG*,2,,FALSE,FALSE,381.333333333333,360,304,480,10,5,5,-1.58724682059669,0.176162830527053,-1.4881891803739,0.217566143873919,-1.7760248592442,0.218141882799415,-1.61245268009122,0.115962746117161,-0.0178484727290442,0.026429822759427,-0.0319668372502201,0.0310307561908032,-0.0636562892340234,0.0333927632029238,-0.0350323978001685,0.017741961037833,missense,"G21I,A47R",-1.61245268009122,-1.55771862477118
NHERF3_PDZ1 binding DAP-1,1,MTSTFNPRECKLSKQEGQNYIFFLRIEKDTEGHLVRVVEKCSPAEKSGLQDGDRVLRINGVFVDKEEHMQVVDLVRKSGNSVTLLVLDGDSYEKAVKTRVDLKELG*,2,,FALSE,FALSE,186.333333333333,228,161,170,19,16,22,-1.23032171170574,0.141340465500603,-1.04091451910255,0.17396498339202,-1.10940039006936,0.141530683715891,-1.13789194608617,0.0867035684159799,0.03570123090681,0.0212054009392304,0.0318265026376191,0.0248120635373453,0.0383893737022368,0.0216652599978629,0.0375740067109519,0.0132653924142433,missense,"G21I,A47S",-1.13789194608617,-1.07334275531007
NHERF3_PDZ1 binding DAP-1,1,MTSTFNPRECKLSKQEGQNYIFFLRIEKDTEGHLVRVVEKCSPAEKMGLQDGDRVLRINGVFVDKEEHMQVVDLVRKSGNSVTLLVLDGDSYEKAVKTRVDLKELG*,2,,FALSE,FALSE,320,399,280,281,5,0,0,-1.81697277253684,0.243380738691318,,,,,-1.81697277253684,0.243380738691318,-0.0523144050420838,0.0365145687511086,,,,,-0.0663233738517199,0.0372365412841958,missense,"G21I,A47M",-1.81697277253684,-1.76646871828305
NHERF3_PDZ1 binding DAP-1,1,MTSTFNPRECKLSKQEGQNYIFFLRIEKDTEGHLVRVVEKCSPAEKQGLQDGDRVLRINGVFVDKEEHMQVVDLVRKSGNSVTLLVLDGDSYEKAVKTRVDLKELG*,2,,FALSE,FALSE,64.6666666666667,71,61,62,1,1,0,-1.78325882817078,0.5450675091042,-1.49602715238708,0.469792132009156,,,-1.61845467155621,0.355855476240556,-0.047256280286423,0.0817768289397126,-0.03308474187564,0.0670049339900136,,,-0.0359506849422633,0.0544448472113678,missense,"G21I,A47Q",-1.61845467155621,-1.56384475284296
NHERF3_PDZ1 binding DAP-1,1,MTSTFNPRECKLSKQEGQNYIFFLRIEKDTEGHLVRVVEKCSPAEKHGLQDGDRVLRINGVFVDKEEHMQVVDLVRKSGNSVTLLVLDGDSYEKAVKTRVDLKELG*,2,,FALSE,FALSE,62.6666666666667,70,48,70,2,0,2,-1.57916600765884,0.393893736468419,,,-1.50837231476162,0.362050782551667,-1.54079237207176,0.266556133546325,-0.016636103166972,0.0590961306069049,,,-0.0226845238679695,0.0554220761920256,-0.0240685802345185,0.0407823089235591,missense,"G21I,A47H",-1.54079237207176,-1.48457619743667
NHERF3_PDZ1 binding DAP-1,1,MTSTFNPRECKLSKQEGQNYIFFLRIEKDTEGHLVRVVEKCSPAEKPGLQDGDRVLRINGVFVDKEEHMQVVDLVRKSGNSVTLLVLDGDSYEKAVKTRVDLKELG*,2,,FALSE,FALSE,1798.66666666667,1465,1634,2297,20,28,14,-1.77016029123404,0.122853175349138,-1.4869390805794,0.112723637682943,-1.90004055620767,0.132392607612504,-1.69650313820438,0.0703584189301377,-0.0452910983657529,0.0184317409080906,-0.0317885395553362,0.0160774082566214,-0.0826403868726905,0.0202664199056497,-0.0478918720967595,0.0107646323421907,missense,"G21I,A47P",-1.69650313820438,-1.64350746234225
NHERF3_PDZ1 binding DAP-1,1,MTSTFNPRECKLSKQEGQNYIFFLRIEKDTEGHLVRVVEKCSPAEKEGLQDGDRVLRINGVFVDKEEHMQVVDLVRKSGNSVTLLVLDGDSYEKAVKTRVDLKELG*,2,,FALSE,FALSE,1436.66666666667,1144,1518,1648,61,36,22,-1.39913620411294,0.074622095548437,-1.40159903369845,0.109455171970305,-1.71073553796036,0.109753819006675,-1.47447753419167,0.0537550374309612,0.0103738840414347,0.0111956009867777,-0.0196167643842467,0.0156112375517455,-0.053661918518357,0.0168009152652105,-0.0139226039680536,0.00822436352726412,missense,"G21I,A47E",-1.47447753419167,-1.41688979830025
NHERF3_PDZ1 binding DAP-1,1,MTSTFNPRECKLSKQEGQNYIFFLRIEKDTEGHLVRVVEKCSPAEKDGLQDGDRVLRINGVFVDKEEHMQVVDLVRKSGNSVTLLVLDGDSYEKAVKTRVDLKELG*,2,,FALSE,FALSE,1658.33333333333,1311,1499,2165,24,16,26,-1.70760729816996,0.112480827830643,-1.60576018686196,0.134028084117432,-1.73887332471018,0.101531224291245,-1.69622838939521,0.0656937043173186,-0.0359062325866956,0.0168755709391317,-0.0487356100586973,0.0191159926214377,-0.0579691998067239,0.0155422154010563,-0.0478498363324248,0.0100509446477855,missense,"G21I,A47D",-1.69622838939521,-1.64322703102169
NHERF3_PDZ1 binding DAP-1,1,MTSTFNPRECKLSKQEGQNYIFFLRIEKDTEGHLVRVVEKCSPAEKAGLQDGDRVLRINGVFVDKEEHMQVVDLVRKSGNSVTLLVLDGDSYEKAVKTRVDLKELG*,1,,FALSE,FALSE,58,110,52,12,6,3,3,-1.39258884683054,0.236024092880112,-1.17425207709416,0.337337049334751,-0.931527774806226,0.440055134319397,-1.25781663150883,0.177046416528775,0.0113561882653096,0.0354108464487799,0.0128089975265643,0.0481132934823618,0.0656177905726831,0.0673628406795703,0.0192258805455581,0.0270875839794952,missense,G21I,-1.25781663150883,-1.19574779139726
NHERF3_PDZ1 binding DAP-1,1,MTSTFNPRECKLSKQEGQNYIFFLRIEKDTEGHLVRVVEKCSPAEKGGLQDGDRVLRINGVFVDKEEHMQVVDLVRKSGNSVTLLVLDGDSYEKAVKTRVDLKELG*,2,,FALSE,FALSE,183,268,179,102,23,10,8,-1.25758409134934,0.126222598923548,-1.18012844464311,0.192238905254701,-1.23498317066748,0.20912867350295,-1.23439962790704,0.0942011266887671,0.0316110385556496,0.0189372576939339,0.0119708702083507,0.0274184139734649,0.0191653897471059,0.0320130374947158,0.0228086136166259,0.0144124969043377,missense,"G21I,A47G",-1.23439962790704,-1.17184646398641
NHERF3_PDZ1 binding DAP-1,1,MTSTFNPRECKLSKQEGQNYIFFLRIEKDTEGHLVRVVEKCSPAEKVGLQDGDRVLRINGVFVDKEEHMQVVDLVRKSGNSVTLLVLDGDSYEKAVKTRVDLKELG*,2,,FALSE,FALSE,238,284,197,233,10,6,6,-1.36738726984812,0.184178440831168,-1.33416644616295,0.214012595616371,-1.53235232840517,0.208998190201551,-1.40850657693554,0.116085624459003,0.0151371970678512,0.0276324099284262,-0.00999907228440558,0.0305239250835877,-0.0263553408010867,0.0319930633479375,-0.00382924043142041,0.017760761064793,missense,"G21I,A47V",-1.40850657693554,-1.34955439212275
NHERF3_PDZ1 binding DAP-1,1,MTSTFNPRECKLSKQEGQNYIFFLRIEKDTEGHLVRVVEKCSPAEK*GLQDGDRVLRINGVFVDKEEHMQVVDLVRKSGNSVTLLVLDGDSYEKAVKTRVDLKELG*,2,,FALSE,TRUE,62.6666666666667,66,34,88,2,0,0,-1.56218822814153,0.394885321790473,,,,,-1.56218822814153,0.394885321790473,-0.0140889159870859,0.0592448987904902,,,,,-0.0273420836437727,0.0604162994427563,stop,"G21I,A47*",-1.56218822814153,-1.50641457479081
NHERF3_PDZ1 binding DAP-1,1,MTSTFNPRECKLSKQEGQNYIFFLRIEKDTEGHLVRVVEKCSPAEKYGLQDGDRVLRINGVFVDKEEHMQVVDLVRKSGNSVTLLVLDGDSYEKAVKTRVDLKELG*,2,,FALSE,FALSE,221.666666666667,216,246,203,11,0,4,-1.41240058097508,0.173616279215422,,,-1.607187023101,0.250954778174498,-1.4754516404221,0.142778330917968,0.00838382105010127,0.0260477620283816,,,-0.0378108999411846,0.0384157016281413,-0.0140716393726612,0.0218446670936377,missense,"G21I,A47Y",-1.4754516404221,-1.41788405155068
NHERF3_PDZ1 binding DAP-1,1,MTSTFNPRECKLSKQEGQNYIFFLRIEKDTEGHLVRVVEKCSPAEKWGLQDGDRVLRINGVFVDKEEHMQVVDLVRKSGNSVTLLVLDGDSYEKAVKTRVDLKELG*,2,,FALSE,FALSE,1112.33333333333,1059,968,1310,11,33,16,-1.87112045534085,0.163747888040603,-1.30879184537247,0.115796132112422,-1.73438276937112,0.126485575026989,-1.58161050772867,0.0757274863244157,-0.0604382167171235,0.0245672009537734,-0.00637997495359663,0.0165156282105221,-0.0572817937517181,0.0193621820865352,-0.030313635622654,0.0115860839523702,missense,"G21I,A47W",-1.58161050772867,-1.52623855702917
NHERF3_PDZ1 binding DAP-1,1,MTSTFNPRECKLSKQEGQNYIFFLRIEKDTEGHLVRVVEKCSPAEKCGLQDGDRVLRINGVFVDKEEHMQVVDLVRKSGNSVTLLVLDGDSYEKAVKTRVDLKELG*,2,,FALSE,FALSE,82.3333333333333,63,66,118,6,3,2,-1.23177288882559,0.248664732834999,-1.2352218257935,0.320865407686643,-1.64724489962118,0.350352724485483,-1.33221562714184,0.1714175640074,0.0354835098702241,0.0373073297907758,0.00411307924986698,0.0457639964504626,-0.0439428869208711,0.0536313587107003,0.00784305178397385,0.0262263860045779,missense,"G21I,A47C",-1.33221562714184,-1.27168554944277
NHERF3_PDZ1 binding DAP-1,1,MTSTFNPRECKLSKQEGQNYIFFLRIEKDTEGHLVRVVEKCSPAEKLGLQDGDRVLRINGVFVDKEEHMQVVDLVRKSGNSVTLLVLDGDSYEKAVKTRVDLKELG*,2,,FALSE,FALSE,259.666666666667,319,227,233,14,1,8,-1.4553209426113,0.15249511991496,-1.83208079487931,0.434560714762479,-1.4595049919557,0.186356552704472,-1.48276316129557,0.113892613203769,0.0019444515904832,0.0228789409148999,-0.0810149871864661,0.0619799907733353,-0.0152040028516573,0.0285271226044002,-0.0151902806847026,0.0174252367559207,missense,"G21I,A47L",-1.48276316129557,-1.4253467934642
NHERF3_PDZ1 binding DAP-1,1,MTSTFNPRECKLSKQEGQNYIFFLRIEKDTEGHLVRVVEKCSPAEKFGLQDGDRVLRINGVFVDKEEHMQVVDLVRKSGNSVTLLVLDGDSYEKAVKTRVDLKELG*,2,,FALSE,FALSE,138.333333333333,174,109,132,3,4,10,-1.72490560329536,0.316326909205811,-1.28995168195161,0.269745215723194,-1.24904303823703,0.184310135594036,-1.34905061040067,0.137134836349739,-0.038501508429703,0.0474587296272074,-0.00369286331343993,0.0384728886291828,0.0170131307568138,0.0282138607900882,0.00526734857710989,0.0209812289283705,missense,"G21I,A47F",-1.34905061040067,-1.28886872341618
NHERF3_PDZ1 binding DAP-1,1,MTSTFNPRECKLSKQEGQNYQFFLRIEKDTEGHLVRVVEKCSPAEKNGLQDGDRVLRINGVFVDKEEHMQVVDLVRKSGNSVTLLVLDGDSYEKAVKTRVDLKELG*,2,,FALSE,FALSE,33,13,12,74,0,1,2,,,-1.08021243450216,0.631359451334136,-1.52315072491316,0.360518179943643,-1.41423761202975,0.313072671438444,,,0.0262215679273786,0.0900487587556926,-0.024946776051609,0.0551874681684898,-0.00470607204116213,0.0478992031894385,missense,"G21Q,A47N",-1.41423761202975,-1.35540395974973
NHERF3_PDZ1 binding DAP-1,1,MTSTFNPRECKLSKQEGQNYQFFLRIEKDTEGHLVRVVEKCSPAEKTGLQDGDRVLRINGVFVDKEEHMQVVDLVRKSGNSVTLLVLDGDSYEKAVKTRVDLKELG*,2,,FALSE,FALSE,28,24,48,12,2,1,2,-1.27030190441407,0.424131474953568,-1.43473471119668,0.482187523294731,-1.03935836181049,0.479689249647617,-1.24943489964209,0.265317155440125,0.0297029768823511,0.0636327179586032,-0.0243427990114931,0.0687728486022024,0.0491112801691921,0.0734299590656786,0.0205082610098753,0.0405927488965421,missense,"G21Q,A47T",-1.24943489964209,-1.18719270377702
NHERF3_PDZ1 binding DAP-1,1,MTSTFNPRECKLSKQEGQNYQFFLRIEKDTEGHLVRVVEKCSPAEKRGLQDGDRVLRINGVFVDKEEHMQVVDLVRKSGNSVTLLVLDGDSYEKAVKTRVDLKELG*,2,,FALSE,FALSE,37,23,63,25,1,5,1,-1.45802179548124,0.568904327457329,-1.09268972689169,0.286325560089221,-1.41888989553499,0.526609269715421,-1.21469225118986,0.230061627721218,0.00153924089740748,0.0853530821273855,0.024441972025338,0.0408376895785433,-0.00898671766168962,0.0806123905157697,0.0258237846226733,0.0351987562557924,missense,"G21Q,A47R",-1.21469225118986,-1.15173148807675
NHERF3_PDZ1 binding DAP-1,1,MTSTFNPRECKLSKQEGQNYQFFLRIEKDTEGHLVRVVEKCSPAEKSGLQDGDRVLRINGVFVDKEEHMQVVDLVRKSGNSVTLLVLDGDSYEKAVKTRVDLKELG*,2,,FALSE,FALSE,126.333333333333,127,98,154,12,13,6,-1.23192900270258,0.176106495742588,-0.972707859494088,0.213589066620385,-1.40871010414032,0.219014116704985,-1.20531066009235,0.11546106144434,0.0354600880048579,0.0264213708154832,0.0415545981363644,0.0304635185112223,-0.00742841368477681,0.0335262831849305,0.0272591406253396,0.0176652047500035,missense,"G21Q,A47S",-1.20531066009235,-1.1421558615675
NHERF3_PDZ1 binding DAP-1,1,MTSTFNPRECKLSKQEGQNYQFFLRIEKDTEGHLVRVVEKCSPAEKIGLQDGDRVLRINGVFVDKEEHMQVVDLVRKSGNSVTLLVLDGDSYEKAVKTRVDLKELG*,2,,FALSE,FALSE,41.6666666666667,59,22,44,2,0,4,-1.52983801414221,0.396936211143304,,,-1.2005559055603,0.297501097823248,-1.31899497265704,0.23805874614214,-0.00923539257540168,0.059552595039082,,,0.0244354529586968,0.0455409276968441,0.00986577325804877,0.0364222919876523,missense,"G21Q,A47I",-1.31899497265704,-1.25819145785016
NHERF3_PDZ1 binding DAP-1,1,MTSTFNPRECKLSKQEGQNYQFFLRIEKDTEGHLVRVVEKCSPAEKQGLQDGDRVLRINGVFVDKEEHMQVVDLVRKSGNSVTLLVLDGDSYEKAVKTRVDLKELG*,2,,FALSE,FALSE,181.666666666667,146,103,296,0,2,11,,,-1.45273345735288,0.342200733252418,-1.43846020019593,0.161128570903287,-1.44105043164101,0.145776888488239,,,-0.0269099020256313,0.0488069850060104,-0.011982504353201,0.024665268972426,-0.00880835503105337,0.0223034376329944,missense,"G21Q,A47Q",-1.44105043164101,-1.38277133737135
NHERF3_PDZ1 binding DAP-1,1,MTSTFNPRECKLSKQEGQNYQFFLRIEKDTEGHLVRVVEKCSPAEKPGLQDGDRVLRINGVFVDKEEHMQVVDLVRKSGNSVTLLVLDGDSYEKAVKTRVDLKELG*,2,,FALSE,FALSE,407.333333333333,299,514,409,6,67,4,-1.67936768113446,0.224713595501712,-0.711297247732664,0.148362355299506,-1.70443232588816,0.24832285500818,-1.14439847875309,0.110802829349827,-0.0316694246811381,0.0337139252529879,0.0788387491298125,0.0211604434091557,-0.0526970342630104,0.0380128116102626,0.0365785262404291,0.0169525088619418,missense,"G21Q,A47P",-1.14439847875309,-1.07998385979236
NHERF3_PDZ1 binding DAP-1,1,MTSTFNPRECKLSKQEGQNYQFFLRIEKDTEGHLVRVVEKCSPAEKEGLQDGDRVLRINGVFVDKEEHMQVVDLVRKSGNSVTLLVLDGDSYEKAVKTRVDLKELG*,2,,FALSE,FALSE,48,30,32,82,0,1,0,,,-1.33104359242839,0.51008803078398,,,-1.33104359242839,0.51008803078398,,,-0.00955366974552083,0.0727522078447889,,,0.00802236966766728,0.0780419770233008,missense,"G21Q,A47E",-1.33104359242839,-1.27048927403967
NHERF3_PDZ1 binding DAP-1,1,MTSTFNPRECKLSKQEGQNYQFFLRIEKDTEGHLVRVVEKCSPAEKGGLQDGDRVLRINGVFVDKEEHMQVVDLVRKSGNSVTLLVLDGDSYEKAVKTRVDLKELG*,2,,FALSE,FALSE,2003,1571,1706,2732,192,212,181,-1.15926848996284,0.0465555473107074,-0.973342843703096,0.0874544421680468,-1.27769859909332,0.0534658972222559,-1.17744349043344,0.0325826608701836,0.0463613914612964,0.00698475870425548,0.0414640323901324,0.0124733445397277,0.0126265895486724,0.00818446243547066,0.031522736089209,0.00498505182934931,missense,"G21Q,A47G",-1.17744349043344,-1.11371232722989
NHERF3_PDZ1 binding DAP-1,1,MTSTFNPRECKLSKQEGQNYQFFLRIEKDTEGHLVRVVEKCSPAEKVGLQDGDRVLRINGVFVDKEEHMQVVDLVRKSGNSVTLLVLDGDSYEKAVKTRVDLKELG*,2,,FALSE,FALSE,145.333333333333,141,119,176,5,9,1,-1.51683405577213,0.251747880188674,-1.10501663188186,0.216494521044897,-1.93790632970768,0.477599947190197,-1.34958819735614,0.155233340727616,-0.00728440033791339,0.0377698963711096,0.0226838253921979,0.0308779140888852,-0.0884368107036162,0.0731101324403438,0.00518509934502637,0.0237502471714443,missense,"G21Q,A47V",-1.34958819735614,-1.28941742905132
NHERF3_PDZ1 binding DAP-1,1,MTSTFNPRECKLSKQEGQNYQFFLRIEKDTEGHLVRVVEKCSPAEKWGLQDGDRVLRINGVFVDKEEHMQVVDLVRKSGNSVTLLVLDGDSYEKAVKTRVDLKELG*,2,,FALSE,FALSE,51.6666666666667,72,55,28,0,2,1,,,-1.2922871663592,0.373658599382499,-1.44902886043408,0.520741002299802,-1.34556083256056,0.303588837448818,,,-0.00402596590904125,0.0532937188184694,-0.0136003356663614,0.0797140867984529,0.00580127438124078,0.0464482043232749,missense,"G21Q,A47W",-1.34556083256056,-1.28530676800267
NHERF3_PDZ1 binding DAP-1,1,MTSTFNPRECKLSKQEGQNYQFFLRIEKDTEGHLVRVVEKCSPAEKCGLQDGDRVLRINGVFVDKEEHMQVVDLVRKSGNSVTLLVLDGDSYEKAVKTRVDLKELG*,2,,FALSE,FALSE,442.333333333333,337,477,513,20,5,22,-1.36824474152874,0.130431207352456,-1.6103924978014,0.212996466632207,-1.40036898143749,0.11819986243328,-1.41835524393626,0.0810044650015977,0.0150085500401428,0.0195686779232019,-0.0493963016019791,0.0303789978894729,-0.00615156977159681,0.0180938202522165,-0.00533605768137552,0.0123934462581356,missense,"G21Q,A47C",-1.41835524393626,-1.35960675486513
NHERF3_PDZ1 binding DAP-1,1,MTSTFNPRECKLSKQEGQNYQFFLRIEKDTEGHLVRVVEKCSPAEKLGLQDGDRVLRINGVFVDKEEHMQVVDLVRKSGNSVTLLVLDGDSYEKAVKTRVDLKELG*,2,,FALSE,FALSE,192,257,71,248,1,1,3,-2.15443431410862,0.536553901249855,-1.53484907564327,0.46321490967654,-1.73694187549525,0.282706667460585,-1.76156255551288,0.220080168083291,-0.102943977155456,0.0804995268779757,-0.0386217873642937,0.0660668460183189,-0.0576735370690371,0.0432762231683845,-0.0578457726870863,0.0336716221206809,missense,"G21Q,A47L",-1.76156255551288,-1.70991247558362
NHERF3_PDZ1 binding DAP-1,1,MTSTFNPRECKLSKQEGQNYQFFLRIEKDTEGHLVRVVEKCSPAEKFGLQDGDRVLRINGVFVDKEEHMQVVDLVRKSGNSVTLLVLDGDSYEKAVKTRVDLKELG*,2,,FALSE,FALSE,72.6666666666667,64,49,105,1,1,1,-1.75330940426984,0.546342594269255,-1.44000775914952,0.481014353181798,-1.80054050780273,0.483333734737241,-1.65693788666692,0.289244587376983,-0.0427629489572177,0.0819681307870702,-0.0250948768049098,0.0686055231392579,-0.0674091001870388,0.073987850223638,-0.0418385043150027,0.0442535760101932,missense,"G21Q,A47F",-1.65693788666692,-1.60312389973233
NHERF3_PDZ1 binding DAP-1,1,MTSTFNPRECKLSKQEGQNYHFFLRIEKDTEGHLVRVVEKCSPAEKKGLQDGDRVLRINGVFVDKEEHMQVVDLVRKSGNSVTLLVLDGDSYEKAVKTRVDLKELG*,2,,FALSE,FALSE,56,63,69,36,0,2,1,,,-1.3502807611754,0.360300018972407,-1.51586416088844,0.50969546449261,-1.4054529492235,0.294213417953476,,,-0.0122974049727074,0.05138842765331,-0.0238313620654556,0.0780232559331869,-0.00336204432141882,0.0450137925576925,missense,"G21H,A47K",-1.4054529492235,-1.34643760754273
NHERF3_PDZ1 binding DAP-1,1,MTSTFNPRECKLSKQEGQNYHFFLRIEKDTEGHLVRVVEKCSPAEKNGLQDGDRVLRINGVFVDKEEHMQVVDLVRKSGNSVTLLVLDGDSYEKAVKTRVDLKELG*,2,,FALSE,FALSE,28,36,21,27,0,1,3,,,-1.22332508703635,0.551085098542769,-1.14718894881475,0.356728364008696,-1.16967117605213,0.299462821369271,,,0.00580987266296623,0.0785994871664191,0.032604769765701,0.0546073300286962,0.0327118774604195,0.045816935929106,missense,"G21H,A47N",-1.16967117605213,-1.10577926141469
NHERF3_PDZ1 binding DAP-1,1,MTSTFNPRECKLSKQEGQNYHFFLRIEKDTEGHLVRVVEKCSPAEKSGLQDGDRVLRINGVFVDKEEHMQVVDLVRKSGNSVTLLVLDGDSYEKAVKTRVDLKELG*,2,,FALSE,FALSE,279.666666666667,188,247,404,7,6,11,-1.50041336715535,0.213502271374762,-1.38962669694519,0.207982487146448,-1.52093764162376,0.15512274157771,-1.48069111009191,0.107450404560124,-0.00482079386411424,0.0320318830838921,-0.0179091886732028,0.0296638701945204,-0.0246080012813407,0.0237459075277896,-0.0148732629099892,0.0164395976728511,missense,"G21H,A47S",-1.48069111009191,-1.4232318869171
NHERF3_PDZ1 binding DAP-1,1,MTSTFNPRECKLSKQEGQNYHFFLRIEKDTEGHLVRVVEKCSPAEKMGLQDGDRVLRINGVFVDKEEHMQVVDLVRKSGNSVTLLVLDGDSYEKAVKTRVDLKELG*,2,,FALSE,FALSE,1249,839,1489,1419,19,23,14,-1.64622930166909,0.127107965671691,-1.511241253422,0.12128436789414,-1.79115006154061,0.133668853004822,-1.64049460316147,0.0733542760704196,-0.0266976522976904,0.019070089836563,-0.0352546799527258,0.0172983975487461,-0.0659716277293125,0.0204617852322326,-0.0393227300249299,0.011222989723656,missense,"G21H,A47M",-1.64049460316147,-1.58634052686975
NHERF3_PDZ1 binding DAP-1,1,MTSTFNPRECKLSKQEGQNYHFFLRIEKDTEGHLVRVVEKCSPAEKPGLQDGDRVLRINGVFVDKEEHMQVVDLVRKSGNSVTLLVLDGDSYEKAVKTRVDLKELG*,2,,FALSE,FALSE,39.3333333333333,28,22,68,1,0,0,-1.51478038868136,0.562706284657367,,,,,-1.51478038868136,0.562706284657367,-0.00697628734351272,0.0844231857799652,,,,,-0.020088822844478,0.0860924159906329,missense,"G21H,A47P",-1.51478038868136,-1.45802621938687
NHERF3_PDZ1 binding DAP-1,1,MTSTFNPRECKLSKQEGQNYHFFLRIEKDTEGHLVRVVEKCSPAEKRGLQDGDRVLRINGVFVDKEEHMQVVDLVRKSGNSVTLLVLDGDSYEKAVKTRVDLKELG*,2,,FALSE,FALSE,125.333333333333,139,81,156,4,1,3,-1.5338373763723,0.282289161485142,-1.52380849357877,0.46499410586265,-1.60915697263796,0.288321395878061,-1.56327468718764,0.185047325956441,-0.00983541946288899,0.0423520244460073,-0.0370471048142059,0.0663206070221393,-0.0381124562382384,0.0441357155963742,-0.027508308700618,0.0283116997243005,missense,"G21H,A47R",-1.56327468718764,-1.50752350460186
NHERF3_PDZ1 binding DAP-1,1,MTSTFNPRECKLSKQEGQNYHFFLRIEKDTEGHLVRVVEKCSPAEKAGLQDGDRVLRINGVFVDKEEHMQVVDLVRKSGNSVTLLVLDGDSYEKAVKTRVDLKELG*,1,,FALSE,FALSE,156.333333333333,110,171,188,4,2,5,-1.50958134697477,0.281771868037607,-1.58237374322559,0.326864354087816,-1.5274287198422,0.229359941180534,-1.53449541162854,0.156241992187956,-0.00619627177261789,0.0422744145773871,-0.0454000771594671,0.0466196067943422,-0.0256016437451279,0.0351100032042937,-0.0231051637013546,0.0239045678952052,missense,G21H,-1.53449541162854,-1.47814899967021
NHERF3_PDZ1 binding DAP-1,1,MTSTFNPRECKLSKQEGQNYHFFLRIEKDTEGHLVRVVEKCSPAEKGGLQDGDRVLRINGVFVDKEEHMQVVDLVRKSGNSVTLLVLDGDSYEKAVKTRVDLKELG*,2,,FALSE,FALSE,64.6666666666667,69,66,59,10,3,1,-1.10872530794309,0.20467312848376,-1.2236152695749,0.343281155908379,-1.55685944743834,0.50408194179955,-1.18418294688322,0.165992887304189,0.0539444175655137,0.0307072410976758,0.00576848486501144,0.0489610821988143,-0.0301068460698524,0.0771639480753009,0.030491618961064,0.0253964263327539,missense,"G21H,A47G",-1.18418294688322,-1.12059117295741
NHERF3_PDZ1 binding DAP-1,1,MTSTFNPRECKLSKQEGQNYHFFLRIEKDTEGHLVRVVEKCSPAEKVGLQDGDRVLRINGVFVDKEEHMQVVDLVRKSGNSVTLLVLDGDSYEKAVKTRVDLKELG*,2,,FALSE,FALSE,407,407,409,405,24,6,6,-1.36403560313645,0.119398204550663,-1.49826989789334,0.208340434417947,-1.66675721766628,0.204288500703906,-1.4523542342746,0.0923923767395495,0.0156400497801583,0.017913389417203,-0.0334046174213628,0.0297149230574028,-0.0469297971265515,0.031272112633953,-0.010537803777479,0.0141357634515633,missense,"G21H,A47V",-1.4523542342746,-1.39430893169074
NHERF3_PDZ1 binding DAP-1,1,MTSTFNPRECKLSKQEGQNYHFFLRIEKDTEGHLVRVVEKCSPAEKYGLQDGDRVLRINGVFVDKEEHMQVVDLVRKSGNSVTLLVLDGDSYEKAVKTRVDLKELG*,2,,FALSE,FALSE,63,84,49,56,3,9,4,-1.51478038868136,0.325000553012752,-0.878103244918409,0.280670180517488,-1.26469125439723,0.285521738042248,-1.19092182290671,0.170428711258005,-0.00697628734351269,0.0487600419858359,0.0550477486659064,0.0400310810615555,0.0146177302492169,0.0437071490599495,0.0294605906364439,0.0260750944256929,missense,"G21H,A47Y",-1.19092182290671,-1.12746942625393
NHERF3_PDZ1 binding DAP-1,1,MTSTFNPRECKLSKQEGQNYHFFLRIEKDTEGHLVRVVEKCSPAEKWGLQDGDRVLRINGVFVDKEEHMQVVDLVRKSGNSVTLLVLDGDSYEKAVKTRVDLKELG*,2,,FALSE,FALSE,33,43,23,33,1,1,0,-1.63856235521026,0.55261533365563,-1.24658964240711,0.541007922134557,,,-1.4384161786168,0.38658887889825,-0.0255473753896356,0.0829092339113898,0.00249172429326494,0.0771622120525295,,,-0.00840532202188157,0.0591469679421232,missense,"G21H,A47W",-1.4384161786168,-1.38008260122537
NHERF3_PDZ1 binding DAP-1,1,MTSTFNPRECKLSKQEGQNYHFFLRIEKDTEGHLVRVVEKCSPAEKCGLQDGDRVLRINGVFVDKEEHMQVVDLVRKSGNSVTLLVLDGDSYEKAVKTRVDLKELG*,2,,FALSE,FALSE,30.3333333333333,34,16,41,2,1,0,-1.37080197251991,0.410873157859352,-1.15378245408113,0.58587095313985,,,-1.29925484710549,0.336394327429249,0.014624887029908,0.0616435641181476,0.015728513723915,0.0835608812219037,,,0.0128859547399859,0.0514673483548571,missense,"G21H,A47C",-1.29925484710549,-1.23804305577608
NHERF3_PDZ1 binding DAP-1,1,MTSTFNPRECKLSKQEGQNYHFFLRIEKDTEGHLVRVVEKCSPAEKLGLQDGDRVLRINGVFVDKEEHMQVVDLVRKSGNSVTLLVLDGDSYEKAVKTRVDLKELG*,2,,FALSE,FALSE,256,189,270,309,6,2,3,-1.54876538896983,0.228636478373333,-1.69918228929897,0.318027368527301,-1.79542606267759,0.280680424992966,-1.65948503837307,0.154838434534568,-0.0120750787935354,0.0343024778931376,-0.0620601027023459,0.0453592160942665,-0.066626190216765,0.0429660496517511,-0.0422282110772268,0.0236898276787602,missense,"G21H,A47L",-1.65948503837307,-1.60572373308117
NHERF3_PDZ1 binding DAP-1,1,MTSTFNPRECKLSKQEGQNYHFFLRIEKDTEGHLVRVVEKCSPAEKFGLQDGDRVLRINGVFVDKEEHMQVVDLVRKSGNSVTLLVLDGDSYEKAVKTRVDLKELG*,2,,FALSE,FALSE,56,33,67,68,0,1,0,,,-1.52001977590864,0.465620953273829,,,-1.52001977590864,0.465620953273829,,,-0.0365067322534566,0.0664100122431852,,,-0.0208904337683397,0.07123864420248,missense,"G21H,A47F",-1.52001977590864,-1.46337397060564
NHERF3_PDZ1 binding DAP-1,1,MTSTFNPRECKLSKQEGQNYPFFLRIEKDTEGHLVRVVEKCSPAEKNGLQDGDRVLRINGVFVDKEEHMQVVDLVRKSGNSVTLLVLDGDSYEKAVKTRVDLKELG*,2,,FALSE,FALSE,136,165,133,110,10,1,2,-1.34273793185655,0.186655207223713,-1.18390355327045,0.569901844806935,-1.47609725042582,0.365683287223315,-1.35568335359702,0.159598046814069,0.0188353530994352,0.0280040007831803,0.0114324386614063,0.0812832588931724,-0.0177439156413718,0.0559781334093614,0.00425255826466933,0.0244180344386517,missense,"G21P,A47N",-1.35568335359702,-1.29563864878596
NHERF3_PDZ1 binding DAP-1,1,MTSTFNPRECKLSKQEGQNYPFFLRIEKDTEGHLVRVVEKCSPAEKRGLQDGDRVLRINGVFVDKEEHMQVVDLVRKSGNSVTLLVLDGDSYEKAVKTRVDLKELG*,2,,FALSE,FALSE,1228,1213,955,1516,55,22,16,-1.42811941528568,0.0783438940141453,-1.39758470193378,0.117827643583462,-1.75457543115372,0.123899774840822,-1.49165411770243,0.0577257795816563,0.00602551422924064,0.011753984804185,-0.0190442132141042,0.0168053761282551,-0.0603728497410121,0.0189663524906839,-0.0165505710144971,0.00883187546439726,missense,"G21P,A47R",-1.49165411770243,-1.43442163769661
NHERF3_PDZ1 binding DAP-1,1,MTSTFNPRECKLSKQEGQNYPFFLRIEKDTEGHLVRVVEKCSPAEKSGLQDGDRVLRINGVFVDKEEHMQVVDLVRKSGNSVTLLVLDGDSYEKAVKTRVDLKELG*,2,,FALSE,FALSE,1163.33333333333,1106,1085,1299,73,23,46,-1.30504924451739,0.0713344606541783,-1.39808692817107,0.1163726161322,-1.4250967069734,0.084539118492522,-1.36273478575501,0.0493696138167637,0.0244898110996235,0.0107023550092182,-0.0191158441197421,0.0165978502637658,-0.00993684508311007,0.012941094708532,0.0031737097655013,0.00755340653889758,missense,"G21P,A47S",-1.36273478575501,-1.30283592268102
NHERF3_PDZ1 binding DAP-1,1,MTSTFNPRECKLSKQEGQNYPFFLRIEKDTEGHLVRVVEKCSPAEKQGLQDGDRVLRINGVFVDKEEHMQVVDLVRKSGNSVTLLVLDGDSYEKAVKTRVDLKELG*,2,,FALSE,FALSE,78.6666666666667,57,80,99,3,0,2,-1.40275553124444,0.332693495621582,,,-1.5888579382745,0.355020543754659,-1.48977117024207,0.24275945094916,0.00983087406420138,0.0499142191129945,,,-0.035005116927473,0.0543459000061606,-0.0162624855594991,0.0371414860765215,missense,"G21P,A47Q",-1.48977117024207,-1.43249974604416
NHERF3_PDZ1 binding DAP-1,1,MTSTFNPRECKLSKQEGQNYPFFLRIEKDTEGHLVRVVEKCSPAEKHGLQDGDRVLRINGVFVDKEEHMQVVDLVRKSGNSVTLLVLDGDSYEKAVKTRVDLKELG*,2,,FALSE,FALSE,34,37,26,39,0,0,3,,,,,-1.24498276165832,0.333034736947738,-1.24498276165832,0.333034736947738,,,,,0.0176346705207105,0.0509803526334727,0.021189425101689,0.0509533408358748,missense,"G21P,A47H",-1.24498276165832,-1.1826484841391
NHERF3_PDZ1 binding DAP-1,1,MTSTFNPRECKLSKQEGQNYPFFLRIEKDTEGHLVRVVEKCSPAEKEGLQDGDRVLRINGVFVDKEEHMQVVDLVRKSGNSVTLLVLDGDSYEKAVKTRVDLKELG*,2,,FALSE,FALSE,1940.66666666667,1553,2032,2237,61,15,40,-1.48157587150845,0.0732759370825129,-1.68543263975536,0.13524342815322,-1.62965237898377,0.0841373621630458,-1.56547132834179,0.0511527251856814,-0.00199459227726659,0.0109936359663813,-0.060099034610134,0.0192893332147441,-0.0412498558153861,0.0128795945793348,-0.0278443883734084,0.0078262173638628,missense,"G21P,A47E",-1.56547132834179,-1.50976557793978
NHERF3_PDZ1 binding DAP-1,1,MTSTFNPRECKLSKQEGQNYPFFLRIEKDTEGHLVRVVEKCSPAEKDGLQDGDRVLRINGVFVDKEEHMQVVDLVRKSGNSVTLLVLDGDSYEKAVKTRVDLKELG*,2,,FALSE,FALSE,83.3333333333333,43,116,91,0,3,3,,,-1.3609813385661,0.297960498869595,-1.46704968491305,0.299711012908027,-1.41370485189904,0.211306070427916,,,-0.0138235937546528,0.0424971433067756,-0.0163589307459733,0.0458792174841036,-0.00462456129915184,0.0323292108381252,missense,"G21P,A47D",-1.41370485189904,-1.35486018077048
NHERF3_PDZ1 binding DAP-1,1,MTSTFNPRECKLSKQEGQNYPFFLRIEKDTEGHLVRVVEKCSPAEKAGLQDGDRVLRINGVFVDKEEHMQVVDLVRKSGNSVTLLVLDGDSYEKAVKTRVDLKELG*,1,,FALSE,FALSE,541.333333333333,403,451,770,10,3,74,-1.61985099099796,0.17545966980168,-1.72669419742394,0.261875098385525,-1.18577749540876,0.077794811390588,-1.28934527989866,0.0686321022493101,-0.0227400973830405,0.0263243271035762,-0.0659840372730872,0.0373503992199861,0.0266977051423364,0.0119086884272047,0.0144020895433792,0.0105005109384145,missense,G21P,-1.28934527989866,-1.22792853325484
NHERF3_PDZ1 binding DAP-1,1,MTSTFNPRECKLSKQEGQNYPFFLRIEKDTEGHLVRVVEKCSPAEKGGLQDGDRVLRINGVFVDKEEHMQVVDLVRKSGNSVTLLVLDGDSYEKAVKTRVDLKELG*,2,,FALSE,FALSE,421.333333333333,383,485,396,25,20,35,-1.26898322272146,0.126727987216246,-1.27018444195217,0.145094991249933,-1.25154316476678,0.12935735260562,-1.26317191977969,0.0768032564056995,0.0299008195447762,0.0190130814245174,-0.000873525736067637,0.0206944298309233,0.0166304159286748,0.0198017885821978,0.0184065371009667,0.0117506736288558,missense,"G21P,A47G",-1.26317191977969,-1.20121384079103
NHERF3_PDZ1 binding DAP-1,1,MTSTFNPRECKLSKQEGQNYPFFLRIEKDTEGHLVRVVEKCSPAEKVGLQDGDRVLRINGVFVDKEEHMQVVDLVRKSGNSVTLLVLDGDSYEKAVKTRVDLKELG*,2,,FALSE,FALSE,982,870,876,1200,18,11,25,-1.59773542807343,0.132836732686157,-1.55515658015408,0.148740606803073,-1.58914702161849,0.104163399468818,-1.58373744579963,0.0717888967725673,-0.0194220852543099,0.0199295804360805,-0.0415181811234428,0.0212143921990593,-0.0350493692807011,0.0159451439963602,-0.0306390509275535,0.0109834912688345,missense,"G21P,A47V",-1.58373744579963,-1.52840948564502
NHERF3_PDZ1 binding DAP-1,1,MTSTFNPRECKLSKQEGQNYPFFLRIEKDTEGHLVRVVEKCSPAEK*GLQDGDRVLRINGVFVDKEEHMQVVDLVRKSGNSVTLLVLDGDSYEKAVKTRVDLKELG*,2,,FALSE,TRUE,348,305,484,255,9,8,1,-1.56985749047143,0.186184737264757,-1.49392233585313,0.180031566943436,-2.03651253709552,0.474949829293051,-1.5655829902518,0.124869162927898,-0.0152395403467666,0.0279334158726653,-0.0327845386936169,0.0256773207494428,-0.103531269829873,0.0727044572061175,-0.0278614723190996,0.0191046167642087,stop,"G21P,A47*",-1.5655829902518,-1.50987954930503
NHERF3_PDZ1 binding DAP-1,1,MTSTFNPRECKLSKQEGQNYPFFLRIEKDTEGHLVRVVEKCSPAEKWGLQDGDRVLRINGVFVDKEEHMQVVDLVRKSGNSVTLLVLDGDSYEKAVKTRVDLKELG*,2,,FALSE,FALSE,538.333333333333,518,476,621,6,5,30,-1.74607232464852,0.224892004226566,-1.55292474367472,0.216267007424405,-1.09762567771275,0.138884305561713,-1.34017019420881,0.103697364573619,-0.0416771652472533,0.0337406920287176,-0.0411998614969805,0.0308454645562425,0.0401918252831112,0.0212601572366976,0.00662602628483316,0.0158653935301972,missense,"G21P,A47W",-1.34017019420881,-1.2798046373975
NHERF3_PDZ1 binding DAP-1,1,MTSTFNPRECKLSKQEGQNYPFFLRIEKDTEGHLVRVVEKCSPAEKCGLQDGDRVLRINGVFVDKEEHMQVVDLVRKSGNSVTLLVLDGDSYEKAVKTRVDLKELG*,2,,FALSE,FALSE,630.666666666667,639,486,767,45,12,21,-1.31873298499269,0.088450786646543,-1.40990948286889,0.170988898154578,-1.51656373742076,0.116175725273789,-1.3940191417133,0.0650787408946139,0.0224368307157007,0.013270328405861,-0.0208020569001326,0.0243875941150274,-0.0239384519703653,0.0177839690123276,-0.0016127052090531,0.00995685704249289,missense,"G21P,A47C",-1.3940191417133,-1.33476731951181
NHERF3_PDZ1 binding DAP-1,1,MTSTFNPRECKLSKQEGQNYPFFLRIEKDTEGHLVRVVEKCSPAEKLGLQDGDRVLRINGVFVDKEEHMQVVDLVRKSGNSVTLLVLDGDSYEKAVKTRVDLKELG*,2,,FALSE,FALSE,85.6666666666667,100,37,120,2,0,1,-1.66851929745351,0.39010730174892,,,-1.67300142805955,0.491951689958831,-1.67024965501944,0.30566670204251,-0.0300418347005733,0.058528049370772,,,-0.0478856495120541,0.0753070711559729,-0.0438751659443887,0.0467661115296628,missense,"G21P,A47L",-1.67024965501944,-1.61671098966158
NHERF3_PDZ1 binding DAP-1,1,MTSTFNPRECKLSKQEGQNYPFFLRIEKDTEGHLVRVVEKCSPAEKFGLQDGDRVLRINGVFVDKEEHMQVVDLVRKSGNSVTLLVLDGDSYEKAVKTRVDLKELG*,2,,FALSE,FALSE,472.666666666667,394,415,609,10,5,11,-1.6129490598499,0.175515575445915,-1.53401067839223,0.221778850654297,-1.62302734102081,0.152154990356902,-1.60076433841686,0.102069000283491,-0.0217045962140627,0.0263327146633353,-0.0385022094730599,0.0316316009485289,-0.0402357070372232,0.0232916095613016,-0.0332441157050392,0.0156162585557491,missense,"G21P,A47F",-1.60076433841686,-1.54578853815551
NHERF3_PDZ1 binding DAP-1,1,MTSTFNPRECKLSKQEGQNYPFFLRIEKDTEGHLVRVVEKCSPAEKTGLQDGDRVLRINGVFVDKEEHMQVVDLVRKSGNSVTLLVLDGDSYEKAVKTRVDLKELG*,2,,FALSE,FALSE,239.333333333333,73,176,469,8,5,3,-1.0451957279973,0.237027631661806,-1.34352135200295,0.234867918622455,-1.8489277261861,0.281228667153434,-1.36576346578441,0.143486244350762,0.0634758013025056,0.0355614080176024,-0.0113333322806531,0.0334984524248327,-0.0748161276903714,0.0430499735658911,0.00271033057798728,0.0219529757786537,missense,"G21P,A47T",-1.36576346578441,-1.30592724359621
NHERF3_PDZ1 binding DAP-1,1,MTSTFNPRECKLSKQEGQNYPFFLRIEKDTEGHLVRVVEKCSPAEKMGLQDGDRVLRINGVFVDKEEHMQVVDLVRKSGNSVTLLVLDGDSYEKAVKTRVDLKELG*,2,,FALSE,FALSE,27.3333333333333,49,18,15,1,0,1,-1.67625137309288,0.550282849302682,,,-1.28303942217487,0.56174720185193,-1.48369874255957,0.393099318939063,-0.0312018829814718,0.0825592897838282,,,0.0118090260520057,0.0859912413454097,-0.0153334218821091,0.0601430462294255,missense,"G21P,A47M",-1.48369874255957,-1.4263017249529
NHERF3_PDZ1 binding DAP-1,1,MTSTFNPRECKLSKQEGQNYPFFLRIEKDTEGHLVRVVEKCSPAEKIGLQDGDRVLRINGVFVDKEEHMQVVDLVRKSGNSVTLLVLDGDSYEKAVKTRVDLKELG*,2,,FALSE,FALSE,245.666666666667,257,207,273,7,1,11,-1.5929633296971,0.210337712264082,-1.80849415663822,0.435860345668151,-1.41694869749952,0.162390260563968,-1.50875133288249,0.123289778295072,-0.0187061242658324,0.0315571022452965,-0.0776509011775513,0.0621653529305803,-0.00868956259226056,0.0248584061340477,-0.0191663949384467,0.0188629755340929,missense,"G21P,A47I",-1.50875133288249,-1.45187246722124
NHERF3_PDZ1 binding DAP-1,1,MTSTFNPRECKLSKQEGQNYPFFLRIEKDTEGHLVRVVEKCSPAEKPGLQDGDRVLRINGVFVDKEEHMQVVDLVRKSGNSVTLLVLDGDSYEKAVKTRVDLKELG*,2,,FALSE,FALSE,37,26,15,70,1,0,0,-1.49339734789806,0.564907212458474,,,,,-1.49339734789806,0.564907212458474,-0.00376817598273677,0.0847533923934461,,,,,-0.0168172801365772,0.0864291515078728,missense,"G21P,A47P",-1.49339734789806,-1.43620092237225
NHERF3_PDZ1 binding DAP-1,1,MTSTFNPRECKLSKQEGQNYPFFLRIEKDTEGHLVRVVEKCSPAEKYGLQDGDRVLRINGVFVDKEEHMQVVDLVRKSGNSVTLLVLDGDSYEKAVKTRVDLKELG*,2,,FALSE,FALSE,24,26,23,23,1,26,0,-1.49339734789806,0.564907212458474,-0.413384347236742,0.357237282075345,,,-0.721908397486062,0.301930606920528,-0.00376817598273677,0.0847533923934461,0.121329103634331,0.0509515993847335,,,0.10121827315654,0.0461944999017278,missense,"G21P,A47Y",-0.721908397486062,-0.648755597973639
NHERF3_PDZ1 binding DAP-1,1,MTSTFNPRECKLSKQEGQNYRFFLRIEKDTEGHLVRVVEKCSPAEKDGLQDGDRVLRINGVFVDKEEHMQVVDLVRKSGNSVTLLVLDGDSYEKAVKTRVDLKELG*,2,,FALSE,FALSE,220.333333333333,215,232,214,3,3,3,-1.58665621708087,0.331345227838455,-1.53364562040948,0.274266533140609,-1.51172346507189,0.346218437958416,-1.54340175079889,0.180349026673627,-0.0177598641037325,0.0497119376303815,-0.0384501424324063,0.0391177495250137,-0.0231975118706961,0.0529984896383345,-0.0244678075489778,0.0275928736736002,missense,"G21R,A47D",-1.54340175079889,-1.48723954482119
NHERF3_PDZ1 binding DAP-1,1,MTSTFNPRECKLSKQEGQNYRFFLRIEKDTEGHLVRVVEKCSPAEK*GLQDGDRVLRINGVFVDKEEHMQVVDLVRKSGNSVTLLVLDGDSYEKAVKTRVDLKELG*,2,,FALSE,TRUE,1062.33333333333,796,1141,1250,8,40,18,-1.86575788911406,0.191952640908754,-1.30442607529574,0.108138733196277,-1.68781055287881,0.120599830958782,-1.53371035858386,0.0742454675191355,-0.0596336674572949,0.0287987781658811,-0.00575729927242757,0.0154234781425395,-0.0501526034412391,0.0184612030749835,-0.0229850528813054,0.0113593394091351,stop,"G21R,A47*",-1.53371035858386,-1.47734770971122
NHERF3_PDZ1 binding DAP-1,1,MTSTFNPRECKLSKQEGQNYLFFLRIEKDTEGHLVRVVEKCSPAEKNGLQDGDRVLRINGVFVDKEEHMQVVDLVRKSGNSVTLLVLDGDSYEKAVKTRVDLKELG*,2,,FALSE,FALSE,128,160,93,131,1,4,4,-1.48208064222479,0.566135994606101,-1.05167596351289,0.345997710763832,-1.41278940600239,0.27013205587368,-1.30156731070795,0.199294734611921,-0.00207032335247209,0.0849377473693202,0.0302916325893098,0.0493485356412366,-0.00805286580449532,0.0413513244662111,0.01253215457131,0.0304915115838801,missense,"G21L,A47N",-1.30156731070795,-1.24040334706817
NHERF3_PDZ1 binding DAP-1,1,MTSTFNPRECKLSKQEGQNYLFFLRIEKDTEGHLVRVVEKCSPAEKTGLQDGDRVLRINGVFVDKEEHMQVVDLVRKSGNSVTLLVLDGDSYEKAVKTRVDLKELG*,2,,FALSE,FALSE,321.333333333333,398,275,291,10,0,7,-1.49080158152458,0.179592619688633,,,-1.47908530201803,0.198207382343036,-1.48551932207041,0.133086752755986,-0.00337873148431117,0.0269443962331363,,,-0.0182013211518415,0.0303412260805432,-0.0156119652232165,0.0203618839766247,missense,"G21L,A47T",-1.48551932207041,-1.42815995872636
NHERF3_PDZ1 binding DAP-1,1,MTSTFNPRECKLSKQEGQNYLFFLRIEKDTEGHLVRVVEKCSPAEKRGLQDGDRVLRINGVFVDKEEHMQVVDLVRKSGNSVTLLVLDGDSYEKAVKTRVDLKELG*,2,,FALSE,FALSE,2749.33333333333,2303,2588,3357,43,50,34,-1.63849792709093,0.0850448134568882,-1.42089663081276,0.0824892362477989,-1.73134393574887,0.0862874426412545,-1.5919960299776,0.0488221243026546,-0.025537709197457,0.0127593280577364,-0.0223691183142281,0.0117651732608469,-0.0568166146203255,0.0132087249936994,-0.0319025901556191,0.00746964224430135,missense,"G21L,A47R",-1.5919960299776,-1.53683887856584
NHERF3_PDZ1 binding DAP-1,1,MTSTFNPRECKLSKQEGQNYLFFLRIEKDTEGHLVRVVEKCSPAEKSGLQDGDRVLRINGVFVDKEEHMQVVDLVRKSGNSVTLLVLDGDSYEKAVKTRVDLKELG*,2,,FALSE,FALSE,3901,3410,3590,4703,126,57,70,-1.48717165693194,0.0509836915481768,-1.48880053927368,0.0755840280206715,-1.66471837814197,0.0629279448459962,-1.54271991032742,0.0350869734687167,-0.00283413156316623,0.0076491160320717,-0.0320540333949253,0.0107803057206708,-0.0466176952753611,0.00963289549958281,-0.024363487950797,0.00536820433338573,missense,"G21L,A47S",-1.54271991032742,-1.48654360213665
NHERF3_PDZ1 binding DAP-1,1,MTSTFNPRECKLSKQEGQNYLFFLRIEKDTEGHLVRVVEKCSPAEKIGLQDGDRVLRINGVFVDKEEHMQVVDLVRKSGNSVTLLVLDGDSYEKAVKTRVDLKELG*,2,,FALSE,FALSE,240,239,159,322,6,3,2,-1.57739243008465,0.22881515432256,-1.39361912143044,0.287703916998647,-1.82473381087266,0.341802384538367,-1.57479890079635,0.158629166472356,-0.0163700121828771,0.0343292847607118,-0.01847861527886,0.0410342801713567,-0.0711125670781438,0.0523224882017706,-0.0292714796816745,0.0242697985797352,missense,"G21L,A47I",-1.57479890079635,-1.51928606856173
NHERF3_PDZ1 binding DAP-1,1,MTSTFNPRECKLSKQEGQNYLFFLRIEKDTEGHLVRVVEKCSPAEKQGLQDGDRVLRINGVFVDKEEHMQVVDLVRKSGNSVTLLVLDGDSYEKAVKTRVDLKELG*,2,,FALSE,FALSE,219.333333333333,212,258,188,8,3,0,-1.4960235722655,0.199841165259712,-1.41101010206414,0.287896186883595,,,-1.46838051570615,0.164166701349344,-0.00416219011358565,0.0299822985475955,-0.020959034660085,0.0410617030038637,,,-0.0129897779697138,0.0251170252221079,missense,"G21L,A47Q",-1.46838051570615,-1.41066667780496
NHERF3_PDZ1 binding DAP-1,1,MTSTFNPRECKLSKQEGQNYLFFLRIEKDTEGHLVRVVEKCSPAEKHGLQDGDRVLRINGVFVDKEEHMQVVDLVRKSGNSVTLLVLDGDSYEKAVKTRVDLKELG*,2,,FALSE,FALSE,283.333333333333,195,205,450,4,4,4,-1.65628640645367,0.276837705003102,-1.42523687501614,0.250490789202068,-1.80368779838195,0.243491536700114,-1.63019976076248,0.147679213723441,-0.0282065261965382,0.0415341389240161,-0.022988153322551,0.0357266919814311,-0.0678908817124119,0.0372732421788961,-0.0377476492438238,0.0225944878308756,missense,"G21L,A47H",-1.63019976076248,-1.57583276067533
NHERF3_PDZ1 binding DAP-1,1,MTSTFNPRECKLSKQEGQNYLFFLRIEKDTEGHLVRVVEKCSPAEKPGLQDGDRVLRINGVFVDKEEHMQVVDLVRKSGNSVTLLVLDGDSYEKAVKTRVDLKELG*,2,,FALSE,FALSE,588.333333333333,494,622,649,13,22,6,-1.58099077373022,0.154826989864947,-1.28996480850713,0.127502122214469,-1.77407707307156,0.201378618901808,-1.47824058643615,0.0884270377868691,-0.0169098739942226,0.0232287928631901,-0.00369473551164529,0.0181852157592129,-0.0633581256645234,0.0308266732129717,-0.014498339956899,0.0135290781879254,missense,"G21L,A47P",-1.47824058643615,-1.42073068013504
NHERF3_PDZ1 binding DAP-1,1,MTSTFNPRECKLSKQEGQNYLFFLRIEKDTEGHLVRVVEKCSPAEKGGLQDGDRVLRINGVFVDKEEHMQVVDLVRKSGNSVTLLVLDGDSYEKAVKTRVDLKELG*,2,,FALSE,FALSE,2909.66666666667,2633,2581,3515,88,61,61,-1.5253325475343,0.0602509310271102,-1.38497943738496,0.0733010414165857,-1.61665431183977,0.0671897262209753,-1.51670563012363,0.0382613151872388,-0.00855943452261942,0.00903948593112803,-0.0172463650564339,0.0104546907171741,-0.0392601353056646,0.0102852812516952,-0.0203833791550244,0.00585386933336672,missense,"G21L,A47G",-1.51670563012363,-1.45999127976945
NHERF3_PDZ1 binding DAP-1,1,MTSTFNPRECKLSKQEGQNYLFFLRIEKDTEGHLVRVVEKCSPAEKVGLQDGDRVLRINGVFVDKEEHMQVVDLVRKSGNSVTLLVLDGDSYEKAVKTRVDLKELG*,2,,FALSE,FALSE,637,737,706,468,21,14,12,-1.49585071579858,0.124544056254276,-1.43908494715202,0.132568619571781,-1.44394389982443,0.157771452015289,-1.46294753858193,0.0786782069557993,-0.00413625634668352,0.0186854248577433,-0.0249632591111154,0.018907833908511,-0.0128219391321647,0.0241513673106618,-0.0121585483577483,0.01203753557997,missense,"G21L,A47V",-1.46294753858193,-1.40512133275271
NHERF3_PDZ1 binding DAP-1,1,MTSTFNPRECKLSKQEGQNYLFFLRIEKDTEGHLVRVVEKCSPAEKYGLQDGDRVLRINGVFVDKEEHMQVVDLVRKSGNSVTLLVLDGDSYEKAVKTRVDLKELG*,2,,FALSE,FALSE,487,344,373,744,12,8,8,-1.50243886090767,0.163904342543972,-1.36817153445044,0.189470428506202,-1.76220142766704,0.172820371593132,-1.5527344676645,0.100727125004317,-0.00512467999442925,0.0245906739235343,-0.0148491081636428,0.027023555079186,-0.061540223436002,0.0264550285859467,-0.0258956859370895,0.0154109555621765,missense,"G21L,A47Y",-1.5527344676645,-1.49676528625383
NHERF3_PDZ1 binding DAP-1,1,MTSTFNPRECKLSKQEGQNYLFFLRIEKDTEGHLVRVVEKCSPAEKFGLQDGDRVLRINGVFVDKEEHMQVVDLVRKSGNSVTLLVLDGDSYEKAVKTRVDLKELG*,2,,FALSE,FALSE,907.666666666667,838,950,935,17,17,38,-1.64035050517396,0.134832085770802,-1.47549192419662,0.128475505717792,-1.41076993538206,0.0901648972304188,-1.4801320355172,0.064739326878972,-0.0258156526787014,0.0202289445426395,-0.0301558686237882,0.0183240463034969,-0.00774372890994496,0.0138022786995007,-0.0147877261350004,0.00990492769067219,missense,"G21L,A47F",-1.4801320355172,-1.42266124924354
NHERF3_PDZ1 binding DAP-1,1,MTSTFNPRECKLSKQEGQNYLFFLRIEKDTEGHLVRVVEKCSPAEKKGLQDGDRVLRINGVFVDKEEHMQVVDLVRKSGNSVTLLVLDGDSYEKAVKTRVDLKELG*,2,,FALSE,FALSE,179,176,249,112,3,2,0,-1.66829117148129,0.318100941876325,-1.65301986360608,0.319517125092332,,,-1.66068943575324,0.225430361375669,-0.0300076088142465,0.0477248888896966,-0.0554761050667487,0.0455716952600503,,,-0.0424124803542887,0.0344901860484644,missense,"G21L,A47K",-1.66068943575324,-1.60695304049409
NHERF3_PDZ1 binding DAP-1,1,MTSTFNPRECKLSKQEGQNYLFFLRIEKDTEGHLVRVVEKCSPAEKLGLQDGDRVLRINGVFVDKEEHMQVVDLVRKSGNSVTLLVLDGDSYEKAVKTRVDLKELG*,2,,FALSE,FALSE,563,516,450,723,20,9,6,-1.46698701876176,0.127654332120676,-1.31839179949195,0.178709958272907,-1.70423289120741,0.202547942959456,-1.47664199761138,0.092429283957894,0.000194182682835914,0.0191520615462884,-0.00774918539424918,0.0254888239746017,-0.0526665051643193,0.0310056712158467,-0.0142537605415758,0.0141414101480396,missense,"G21L,A47L",-1.47664199761138,-1.41909902838549
NHERF3_PDZ1 binding DAP-1,1,MTSTFNPRECKLSKQEGQNYLFFLRIEKDTEGHLVRVVEKCSPAEKDGLQDGDRVLRINGVFVDKEEHMQVVDLVRKSGNSVTLLVLDGDSYEKAVKTRVDLKELG*,2,,FALSE,FALSE,1227,1066,1084,1531,14,27,19,-1.80128294482177,0.145829277157103,-1.39087675700242,0.117317950918273,-1.70673065821507,0.117338601695686,-1.61051834171056,0.0721107220402782,-0.0499604500994067,0.0218788602389408,-0.0180874807004874,0.0167326803101277,-0.053048858801101,0.0179619800228329,-0.0347364496846507,0.0110327295936577,missense,"G21L,A47D",-1.61051834171056,-1.55574427930215
NHERF3_PDZ1 binding DAP-1,1,MTSTFNPRECKLSKQEGQNYLFFLRIEKDTEGHLVRVVEKCSPAEKAGLQDGDRVLRINGVFVDKEEHMQVVDLVRKSGNSVTLLVLDGDSYEKAVKTRVDLKELG*,1,,FALSE,FALSE,1014.66666666667,803,1052,1189,14,22,23,-1.71821095933296,0.146821952972048,-1.41475069040505,0.119351838561068,-1.61124981881715,0.108419165405616,-1.56745119317558,0.070418638648232,-0.0374971066905046,0.0220277920298757,-0.0214925426901034,0.0170227671335612,-0.0384328253300643,0.0165966089161218,-0.0281473019031195,0.0107738457829543,missense,G21L,-1.56745119317558,-1.51178639146599
NHERF3_PDZ1 binding DAP-1,1,MTSTFNPRECKLSKQEGQNYLFFLRIEKDTEGHLVRVVEKCSPAEKWGLQDGDRVLRINGVFVDKEEHMQVVDLVRKSGNSVTLLVLDGDSYEKAVKTRVDLKELG*,2,,FALSE,FALSE,263,252,286,251,4,2,8,-1.7364306857393,0.273949124021742,-1.33891294456179,0.362721564254543,-1.40036036220782,0.193756052295677,-1.48469154421164,0.144999534148856,-0.0402306239608846,0.0411007632616521,-0.0106760500161053,0.0517338048334033,-0.00615025035557351,0.0296598245619444,-0.0154853176315551,0.0221845046923412,missense,"G21L,A47W",-1.48469154421164,-1.42731506029433
NHERF3_PDZ1 binding DAP-1,1,MTSTFNPRECKLSKQEGQNYLFFLRIEKDTEGHLVRVVEKCSPAEKCGLQDGDRVLRINGVFVDKEEHMQVVDLVRKSGNSVTLLVLDGDSYEKAVKTRVDLKELG*,2,,FALSE,FALSE,551.333333333333,472,505,677,15,11,16,-1.5389946314794,0.145360813374482,-1.4044319183832,0.16350678996421,-1.54029646008513,0.133136038715986,-1.50385529417314,0.0841709301176072,-0.0106091657633876,0.0218085763163514,-0.0200208095743851,0.0233204451969353,-0.0275714140495487,0.0203802229886601,-0.0184173153337495,0.0128779061609663,missense,"G21L,A47C",-1.50385529417314,-1.44687516585005
NHERF3_PDZ1 binding DAP-1,1,MTSTFNPRECKLSKQEGQNYEFFLRIEKDTEGHLVRVVEKCSPAEKKGLQDGDRVLRINGVFVDKEEHMQVVDLVRKSGNSVTLLVLDGDSYEKAVKTRVDLKELG*,2,,FALSE,FALSE,35,39,26,40,1,2,1,-1.61038984804229,0.554561488486451,-1.10068205751519,0.439908356103094,-1.5438840472443,0.505772540566592,-1.37565554758237,0.284805726703272,-0.0213206360206641,0.0832012167722868,0.0233020517300279,0.0627427075806555,-0.0281205953756598,0.0774227418638871,0.00119687099101701,0.0435744433079909,missense,"G21E,A47K",-1.37565554758237,-1.3160239190654
NHERF3_PDZ1 binding DAP-1,1,MTSTFNPRECKLSKQEGQNYEFFLRIEKDTEGHLVRVVEKCSPAEKNGLQDGDRVLRINGVFVDKEEHMQVVDLVRKSGNSVTLLVLDGDSYEKAVKTRVDLKELG*,2,,FALSE,FALSE,51.6666666666667,45,60,50,11,8,7,-0.959793699808318,0.214558378935368,-0.960016636720596,0.266863473618713,-1.08572641594399,0.247308498202389,-0.999363390476908,0.138522778402308,0.0762887225162335,0.0321903315804233,0.0433647062379062,0.0380618750631164,0.0420133426617766,0.0378575357128312,0.0587684706102777,0.0211935800035562,missense,"G21E,A47N",-0.999363390476908,-0.931949073194531
NHERF3_PDZ1 binding DAP-1,1,MTSTFNPRECKLSKQEGQNYEFFLRIEKDTEGHLVRVVEKCSPAEKTGLQDGDRVLRINGVFVDKEEHMQVVDLVRKSGNSVTLLVLDGDSYEKAVKTRVDLKELG*,2,,FALSE,FALSE,104.666666666667,70,111,133,3,4,3,-1.4621735075146,0.328292932050031,-1.29460151487147,0.268929630308237,-1.57123824376552,0.29141567569846,-1.43256647299888,0.169319729682967,0.000916356870955481,0.0492539997302239,-0.00435605396017921,0.0383565643164304,-0.0323079260950851,0.0446093823310708,-0.00751033416904881,0.0259054234877855,missense,"G21E,A47T",-1.43256647299888,-1.3741119086633
NHERF3_PDZ1 binding DAP-1,1,MTSTFNPRECKLSKQEGQNYEFFLRIEKDTEGHLVRVVEKCSPAEKRGLQDGDRVLRINGVFVDKEEHMQVVDLVRKSGNSVTLLVLDGDSYEKAVKTRVDLKELG*,2,,FALSE,FALSE,1360.66666666667,1159,1365,1558,37,11,34,-1.53216885702255,0.0927832064699716,-1.65467718451349,0.143491722419771,-1.47127414491265,0.095376803555759,-1.52945931680304,0.0603397614922812,-0.00958509043177233,0.0139203241382755,-0.0557124833933207,0.0204657607774979,-0.0170056034097306,0.014600107853281,-0.0223346559204623,0.00923180705246995,missense,"G21E,A47R",-1.52945931680304,-1.47300874546249
NHERF3_PDZ1 binding DAP-1,1,MTSTFNPRECKLSKQEGQNYEFFLRIEKDTEGHLVRVVEKCSPAEKSGLQDGDRVLRINGVFVDKEEHMQVVDLVRKSGNSVTLLVLDGDSYEKAVKTRVDLKELG*,2,,FALSE,FALSE,278.666666666667,159,273,404,65,85,68,-0.81184969012766,0.1008393559273,-0.755101650142004,0.119537017970484,-1.04085045415271,0.0872560037423312,-0.898967021838156,0.0577668705167452,0.0984848574357293,0.0151289934225032,0.0725910687368752,0.017049178674451,0.0488828733835664,0.0133569905678329,0.0741288214157771,0.00883816225730071,missense,"G21E,A47S",-0.898967021838156,-0.829476249664179
NHERF3_PDZ1 binding DAP-1,1,MTSTFNPRECKLSKQEGQNYEFFLRIEKDTEGHLVRVVEKCSPAEKMGLQDGDRVLRINGVFVDKEEHMQVVDLVRKSGNSVTLLVLDGDSYEKAVKTRVDLKELG*,2,,FALSE,FALSE,55.6666666666667,39,74,54,2,2,2,-1.41038984804229,0.406706731352175,-1.36817153445044,0.356670042580054,-1.43935714185586,0.370339064174893,-1.40469758014594,0.217198402399191,0.00868549260516793,0.0610184724697256,-0.0148491081636428,0.0508706958481503,-0.0121198065533684,0.0566908312887166,-0.00324647506153133,0.0332307203983655,missense,"G21E,A47M",-1.40469758014594,-1.34566661549158
NHERF3_PDZ1 binding DAP-1,1,MTSTFNPRECKLSKQEGQNYEFFLRIEKDTEGHLVRVVEKCSPAEKIGLQDGDRVLRINGVFVDKEEHMQVVDLVRKSGNSVTLLVLDGDSYEKAVKTRVDLKELG*,2,,FALSE,FALSE,49.3333333333333,44,51,53,2,0,3,-1.4451957279973,0.403457751889908,,,-1.32655551385508,0.318117666434747,-1.37203770688325,0.24980596346895,0.00346354405084143,0.0605310259914881,,,0.00514766177685566,0.0486968745735549,0.00175039003807312,0.0382195818854324,missense,"G21E,A47I",-1.37203770688325,-1.31233125212387
NHERF3_PDZ1 binding DAP-1,1,MTSTFNPRECKLSKQEGQNYEFFLRIEKDTEGHLVRVVEKCSPAEKPGLQDGDRVLRINGVFVDKEEHMQVVDLVRKSGNSVTLLVLDGDSYEKAVKTRVDLKELG*,2,,FALSE,FALSE,486,366,461,631,11,8,11,-1.56456304819919,0.168607713058153,-1.48147146087649,0.180790849924996,-1.63976476104867,0.152938649048154,-1.57076375980744,0.0959926556550374,-0.0144452117676525,0.0252963236266517,-0.0310087106218275,0.0257856148280208,-0.0427978408945354,0.0234115706103816,-0.0286541149106203,0.0146865955970816,missense,"G21E,A47P",-1.57076375980744,-1.51516747048808
NHERF3_PDZ1 binding DAP-1,1,MTSTFNPRECKLSKQEGQNYEFFLRIEKDTEGHLVRVVEKCSPAEKLGLQDGDRVLRINGVFVDKEEHMQVVDLVRKSGNSVTLLVLDGDSYEKAVKTRVDLKELG*,2,,FALSE,FALSE,102.666666666667,90,87,131,7,1,3,-1.28995347628549,0.225232462889605,-1.40058622538361,0.490321124570956,-1.56333257121289,0.2914598182507,-1.3931511386384,0.167497834399379,0.0267546389159833,0.0337917712608922,-0.0194723108064697,0.0699329178742947,-0.0310977400999804,0.0446161395927905,-0.00147990327695655,0.0256266788372944,missense,"G21E,A47L",-1.3931511386384,-1.33388136390282
NHERF3_PDZ1 binding DAP-1,1,MTSTFNPRECKLSKQEGQNYEFFLRIEKDTEGHLVRVVEKCSPAEKEGLQDGDRVLRINGVFVDKEEHMQVVDLVRKSGNSVTLLVLDGDSYEKAVKTRVDLKELG*,2,,FALSE,FALSE,248,262,149,333,15,3,5,-1.37861588545563,0.150057520946096,-1.44346367343436,0.283765468726425,-1.67946844459415,0.222000909654481,-1.46821373647451,0.113872168627478,0.0134525606468069,0.0225132263739102,-0.0255877826940336,0.0404725520185782,-0.0488756086569831,0.0339834960246601,-0.0129642612349973,0.0174221087955358,missense,"G21E,A47E",-1.46821373647451,-1.41049644915024
NHERF3_PDZ1 binding DAP-1,1,MTSTFNPRECKLSKQEGQNYEFFLRIEKDTEGHLVRVVEKCSPAEKGGLQDGDRVLRINGVFVDKEEHMQVVDLVRKSGNSVTLLVLDGDSYEKAVKTRVDLKELG*,2,,FALSE,FALSE,571,457,560,696,130,109,179,-0.926904579779868,0.0687202046479559,-0.90862255143861,0.106569978373271,-0.92250374153977,0.0649647402652225,-0.9219628030651,0.0431633416640116,0.081223098346054,0.0103101364993003,0.0506948785783179,0.0151997317104473,0.0669991731945575,0.00994468444288062,0.0706105341362506,0.00660386504896885,missense,"G21E,A47G",-0.9219628030651,-0.852947642739064
NHERF3_PDZ1 binding DAP-1,1,MTSTFNPRECKLSKQEGQNYEFFLRIEKDTEGHLVRVVEKCSPAEKVGLQDGDRVLRINGVFVDKEEHMQVVDLVRKSGNSVTLLVLDGDSYEKAVKTRVDLKELG*,2,,FALSE,FALSE,226.333333333333,209,229,241,14,9,10,-1.3333102462745,0.157306170672691,-1.2724195736752,0.190109710806718,-1.40913936736957,0.170459566028502,-1.34233436504076,0.0987746723537333,0.0202497948305296,0.0236007459542093,-0.00119231535248876,0.0271147338483234,-0.00749412452023079,0.0260936407580975,0.0062949144763822,0.0151122360163331,missense,"G21E,A47V",-1.34233436504076,-1.28201356884352
NHERF3_PDZ1 binding DAP-1,1,MTSTFNPRECKLSKQEGQNYEFFLRIEKDTEGHLVRVVEKCSPAEK*GLQDGDRVLRINGVFVDKEEHMQVVDLVRKSGNSVTLLVLDGDSYEKAVKTRVDLKELG*,2,,FALSE,TRUE,45,33,64,38,3,1,1,-1.2451957279973,0.349636770605588,-1.50830473077565,0.467613421382578,-1.53024295721562,0.507634546677601,-1.38403218029984,0.245188741845481,0.0334696726766735,0.0524562295555591,-0.0348358532149567,0.0666941915322953,-0.0260324420906881,0.0777077743773567,-8.47293183743048e-05,0.0375131604795108,stop,"G21E,A47*",-1.38403218029984,-1.32457380207287
NHERF3_PDZ1 binding DAP-1,1,MTSTFNPRECKLSKQEGQNYEFFLRIEKDTEGHLVRVVEKCSPAEKYGLQDGDRVLRINGVFVDKEEHMQVVDLVRKSGNSVTLLVLDGDSYEKAVKTRVDLKELG*,2,,FALSE,FALSE,35.3333333333333,64,21,21,14,6,8,-0.991838419858321,0.185844244610227,-0.765111691573538,0.400790680042785,-0.819509023290963,0.311230124223514,-0.921720755153726,0.148245557026267,0.0714810325582376,0.0278823315407254,0.0711633688678101,0.0571634798250645,0.0827654175924605,0.0476425421218573,0.0706475667588528,0.0226811367000099,missense,"G21E,A47Y",-0.921720755153726,-0.852700588654894
NHERF3_PDZ1 binding DAP-1,1,MTSTFNPRECKLSKQEGQNYEFFLRIEKDTEGHLVRVVEKCSPAEKWGLQDGDRVLRINGVFVDKEEHMQVVDLVRKSGNSVTLLVLDGDSYEKAVKTRVDLKELG*,2,,FALSE,FALSE,54,40,86,36,3,1,6,-1.30070252310308,0.342717453922849,-1.58386490643146,0.456112925879684,-1.03935836181049,0.278429868353201,-1.22404086571618,0.195291502766539,0.0251419525089146,0.0514181200236334,-0.0456127569498891,0.0650539130143724,0.0491112801691921,0.0426215385290726,0.0243934739389632,0.0298790288184719,missense,"G21E,A47W",-1.22404086571618,-1.16127345597457
NHERF3_PDZ1 binding DAP-1,1,MTSTFNPRECKLSKQEGQNYEFFLRIEKDTEGHLVRVVEKCSPAEKCGLQDGDRVLRINGVFVDKEEHMQVVDLVRKSGNSVTLLVLDGDSYEKAVKTRVDLKELG*,2,,FALSE,FALSE,1396,1184,1100,1904,55,48,41,-1.4389281346907,0.0777826209940471,-1.2456613881566,0.10702135181316,-1.58357887667922,0.0855670750961799,-1.44633469906053,0.0506906502399257,0.00440387510550283,0.0116697766520086,0.00262411819802277,0.0152641096458871,-0.0341970077669452,0.0130984524383192,-0.0096168324930814,0.00775552124844076,missense,"G21E,A47C",-1.44633469906053,-1.38816489702006
NHERF3_PDZ1 binding DAP-1,1,MTSTFNPRECKLSKQEGQNYEFFLRIEKDTEGHLVRVVEKCSPAEKFGLQDGDRVLRINGVFVDKEEHMQVVDLVRKSGNSVTLLVLDGDSYEKAVKTRVDLKELG*,2,,FALSE,FALSE,875,861,899,865,31,15,22,-1.51244402767184,0.101674115741664,-1.49151574515696,0.140933191761907,-1.53931184952566,0.113285533463498,-1.51706566703139,0.0666664628952224,-0.00662576159867145,0.0152542329743106,-0.0324412944378044,0.0201008458158352,-0.0274206916534757,0.0173415436995286,-0.0204384637490304,0.0101997738654978,missense,"G21E,A47F",-1.51706566703139,-1.46035876316565
NHERF3_PDZ1 binding DAP-1,1,MTSTFNPRECKLSKQEGQNYDFFLRIEKDTEGHLVRVVEKCSPAEKNGLQDGDRVLRINGVFVDKEEHMQVVDLVRKSGNSVTLLVLDGDSYEKAVKTRVDLKELG*,2,,FALSE,FALSE,35,28,30,47,2,0,0,-1.31478038868136,0.417744280161631,,,,,-1.31478038868136,0.417744280161631,0.0230298412823194,0.0626744430161777,,,,,0.0105105922813207,0.0639136532254684,missense,"G21D,A47N",-1.31478038868136,-1.25388970544766
NHERF3_PDZ1 binding DAP-1,1,MTSTFNPRECKLSKQEGQNYDFFLRIEKDTEGHLVRVVEKCSPAEKTGLQDGDRVLRINGVFVDKEEHMQVVDLVRKSGNSVTLLVLDGDSYEKAVKTRVDLKELG*,2,,FALSE,FALSE,28.3333333333333,50,18,17,1,6,0,-1.68208064222479,0.54994771594687,-0.725690157807636,0.42629390810521,,,-1.08465881651977,0.336924075673876,-0.0320764519783042,0.0825090095109217,0.0767859348662503,0.060800922848103,,,0.0457185198611911,0.0515483982871046,missense,"G21D,A47T",-1.08465881651977,-1.01900862783128
NHERF3_PDZ1 binding DAP-1,1,MTSTFNPRECKLSKQEGQNYDFFLRIEKDTEGHLVRVVEKCSPAEKRGLQDGDRVLRINGVFVDKEEHMQVVDLVRKSGNSVTLLVLDGDSYEKAVKTRVDLKELG*,2,,FALSE,FALSE,159.666666666667,242,140,97,4,2,2,-1.64636849805716,0.27622149291493,-1.21716252943807,0.395121815882551,-1.46290729358434,0.367287896446212,-1.49375125735009,0.192719356339368,-0.0267185360213141,0.0414416882281237,0.0066888183432961,0.0563549480447847,-0.0157248210052928,0.0562237640747147,-0.0168714272477752,0.0294854979370252,missense,"G21D,A47R",-1.49375125735009,-1.43656215158119
NHERF3_PDZ1 binding DAP-1,1,MTSTFNPRECKLSKQEGQNYDFFLRIEKDTEGHLVRVVEKCSPAEKSGLQDGDRVLRINGVFVDKEEHMQVVDLVRKSGNSVTLLVLDGDSYEKAVKTRVDLKELG*,2,,FALSE,FALSE,1519.66666666667,1485,1370,1704,46,23,43,-1.55147359665267,0.0830751911303026,-1.43788559294087,0.120428386817012,-1.53078886729785,0.082663062459181,-1.52132542772719,0.0526905584249252,-0.0124813929339201,0.0124638243533572,-0.0247921990948385,0.0171763117332081,-0.026116009014528,0.0126539114584709,-0.021090194678367,0.00806150135227216,missense,"G21D,A47S",-1.52132542772719,-1.46470662665893
NHERF3_PDZ1 binding DAP-1,1,MTSTFNPRECKLSKQEGQNYDFFLRIEKDTEGHLVRVVEKCSPAEKMGLQDGDRVLRINGVFVDKEEHMQVVDLVRKSGNSVTLLVLDGDSYEKAVKTRVDLKELG*,2,,FALSE,FALSE,1390.33333333333,1225,1262,1684,20,23,9,-1.74063699207036,0.122756318097909,-1.46894110117964,0.122600810787045,-1.95418699075591,0.16244282382516,-1.68218422405131,0.0765196402049023,-0.0408616988049311,0.018417209352397,-0.0292215459011921,0.0174861575454142,-0.0909290247259482,0.0248664524225991,-0.045701120105157,0.0117072811795328,missense,"G21D,A47M",-1.68218422405131,-1.62889239624924
NHERF3_PDZ1 binding DAP-1,1,MTSTFNPRECKLSKQEGQNYDFFLRIEKDTEGHLVRVVEKCSPAEKIGLQDGDRVLRINGVFVDKEEHMQVVDLVRKSGNSVTLLVLDGDSYEKAVKTRVDLKELG*,2,,FALSE,FALSE,65,59,67,69,0,0,2,,,,,-1.5045457314757,0.362460596079403,-1.5045457314757,0.362460596079403,,,,,-0.0220987574488703,0.0554848097024979,-0.018522950221946,0.0554554112308903,missense,"G21D,A47I",-1.5045457314757,-1.44757988317024
NHERF3_PDZ1 binding DAP-1,1,MTSTFNPRECKLSKQEGQNYDFFLRIEKDTEGHLVRVVEKCSPAEKPGLQDGDRVLRINGVFVDKEEHMQVVDLVRKSGNSVTLLVLDGDSYEKAVKTRVDLKELG*,2,,FALSE,FALSE,240.666666666667,232,237,253,35,1,8,-1.08755443013223,0.111547003519225,-1.7566262143383,0.439159663772976,-1.45439687610155,0.187670841564586,-1.20940894859388,0.0936807936784776,0.0571206979790854,0.0167354686771201,-0.0702531441416027,0.0626359240124765,-0.0144220617546898,0.0287283115559341,0.0266321144695214,0.0143328874754101,missense,"G21D,A47P",-1.20940894859388,-1.1463389132066
NHERF3_PDZ1 binding DAP-1,1,MTSTFNPRECKLSKQEGQNYDFFLRIEKDTEGHLVRVVEKCSPAEKLGLQDGDRVLRINGVFVDKEEHMQVVDLVRKSGNSVTLLVLDGDSYEKAVKTRVDLKELG*,2,,FALSE,FALSE,787.666666666667,727,617,1019,17,8,15,-1.63673414927684,0.134429821000551,-1.5521902316883,0.173631975992135,-1.67625459339636,0.131408475494333,-1.63321223931349,0.0826430162271623,-0.0252730884776716,0.0201685925004506,-0.0410951004254087,0.0247645677677759,-0.0483836381530159,0.0201157707485014,-0.0382085496525224,0.0126441398039153,missense,"G21D,A47L",-1.63321223931349,-1.57890754502393
NHERF3_PDZ1 binding DAP-1,1,MTSTFNPRECKLSKQEGQNYDFFLRIEKDTEGHLVRVVEKCSPAEKEGLQDGDRVLRINGVFVDKEEHMQVVDLVRKSGNSVTLLVLDGDSYEKAVKTRVDLKELG*,2,,FALSE,FALSE,85.6666666666667,67,93,97,0,3,2,,,-1.32292437826706,0.302098637922424,-1.5951270900763,0.35408780398833,-1.43759384865881,0.229820437990986,,,-0.00839565246114471,0.0430873527104334,-0.0359647872984898,0.0542031178968872,-0.00827950794310761,0.0351618549323953,missense,"G21D,A47E",-1.43759384865881,-1.37924326337071
NHERF3_PDZ1 binding DAP-1,1,MTSTFNPRECKLSKQEGQNYDFFLRIEKDTEGHLVRVVEKCSPAEKGGLQDGDRVLRINGVFVDKEEHMQVVDLVRKSGNSVTLLVLDGDSYEKAVKTRVDLKELG*,2,,FALSE,FALSE,135.333333333333,191,91,124,35,6,19,-1.02988916917761,0.116955907169704,-1.13996532682868,0.255278507783479,-1.06172729827658,0.154063364339183,-1.05309676422061,0.0875099454106369,0.0657722541663176,0.017546969970425,0.0176992059437316,0.0364095488145974,0.0456870840041665,0.0235837399842865,0.0505474215638114,0.0133887657362803,missense,"G21D,A47G",-1.05309676422061,-0.98679379118569
NHERF3_PDZ1 binding DAP-1,1,MTSTFNPRECKLSKQEGQNYDFFLRIEKDTEGHLVRVVEKCSPAEKVGLQDGDRVLRINGVFVDKEEHMQVVDLVRKSGNSVTLLVLDGDSYEKAVKTRVDLKELG*,2,,FALSE,FALSE,386.666666666667,325,414,421,7,5,4,-1.63842714771855,0.209730423146242,-1.56785991711415,0.21188845809786,-1.75356872367084,0.244924318789713,-1.64406364272074,0.127331794190618,-0.0255270901226982,0.0314659902683816,-0.0433300170322778,0.0302209662119589,-0.060218744788038,0.0374925698587774,-0.0398687826403027,0.0194813921457574,missense,"G21D,A47V",-1.64406364272074,-1.58998338333845
NHERF3_PDZ1 binding DAP-1,1,MTSTFNPRECKLSKQEGQNYDFFLRIEKDTEGHLVRVVEKCSPAEK*GLQDGDRVLRINGVFVDKEEHMQVVDLVRKSGNSVTLLVLDGDSYEKAVKTRVDLKELG*,2,,FALSE,TRUE,252.666666666667,150,98,510,3,1,6,-1.68208064222479,0.317637217518175,-1.61726889749678,0.451945589939799,-1.74434434405441,0.201243906332586,-1.71296989961315,0.159113074100961,-0.0320764519783042,0.0476553160260088,-0.0503770602743457,0.0644595393530425,-0.0588066935108038,0.0308060516575566,-0.0504112384373821,0.0243438350317863,stop,"G21D,A47*",-1.71296989961315,-1.66031479869153
NHERF3_PDZ1 binding DAP-1,1,MTSTFNPRECKLSKQEGQNYDFFLRIEKDTEGHLVRVVEKCSPAEKYGLQDGDRVLRINGVFVDKEEHMQVVDLVRKSGNSVTLLVLDGDSYEKAVKTRVDLKELG*,2,,FALSE,FALSE,60.6666666666667,56,80,46,1,0,1,-1.71478038868136,0.548184904459534,,,-1.58105275050828,0.501128185606027,-1.64193155527368,0.36987037152141,-0.0369824159693448,0.0822445337697612,,,-0.0338103129609575,0.0767117924421702,-0.0395425794959167,0.0565890852045849,missense,"G21D,A47Y",-1.64193155527368,-1.58780719884417
NHERF3_PDZ1 binding DAP-1,1,MTSTFNPRECKLSKQEGQNYDFFLRIEKDTEGHLVRVVEKCSPAEKWGLQDGDRVLRINGVFVDKEEHMQVVDLVRKSGNSVTLLVLDGDSYEKAVKTRVDLKELG*,2,,FALSE,FALSE,63.6666666666667,103,75,13,3,2,0,-1.57361700956225,0.321934044616618,-1.37160425398082,0.355998095142271,,,-1.48273560188129,0.238778819336441,-0.0158035834138195,0.048299971759003,-0.0153387058598737,0.0507748581560185,,,-0.0151860641749127,0.0365324610806191,missense,"G21D,A47W",-1.48273560188129,-1.42531866405041
NHERF3_PDZ1 binding DAP-1,1,MTSTFNPRECKLSKQEGQNYDFFLRIEKDTEGHLVRVVEKCSPAEKCGLQDGDRVLRINGVFVDKEEHMQVVDLVRKSGNSVTLLVLDGDSYEKAVKTRVDLKELG*,2,,FALSE,FALSE,53,72,49,38,9,5,2,-1.15330940426984,0.210356203643668,-1.0284201418893,0.306652337354923,-1.34590535117877,0.385140322506848,-1.15256635133639,0.158163601839096,0.0472554369202785,0.0315598765188681,0.0336085352928701,0.0437368321484566,0.00218562382489004,0.0589565810303138,0.0353288656210732,0.0241985685523302,missense,"G21D,A47C",-1.15256635133639,-1.08832066496963
NHERF3_PDZ1 binding DAP-1,1,MTSTFNPRECKLSKQEGQNYDFFLRIEKDTEGHLVRVVEKCSPAEKFGLQDGDRVLRINGVFVDKEEHMQVVDLVRKSGNSVTLLVLDGDSYEKAVKTRVDLKELG*,2,,FALSE,FALSE,103,107,108,94,3,0,1,-1.58461030140584,0.321424416456446,,,-1.77110978020658,0.484984313061283,-1.64152790491444,0.267924348449062,-0.0174529140592192,0.0482235119183756,,,-0.0629038978623143,0.0742405177554997,-0.0394808221713768,0.0409916418025099,missense,"G21D,A47F",-1.64152790491444,-1.58739519995824
NHERF3_PDZ1 binding DAP-1,1,MTSTFNPRECKLSKQEGQNYAFFLRIEKDTEGHLVRVVEKCSPAEKKGLQDGDRVLRINGVFVDKEEHMQVVDLVRKSGNSVTLLVLDGDSYEKAVKTRVDLKELG*,2,,FALSE,FALSE,88.3333333333333,67,96,102,4,0,1,-1.3665272423614,0.290974375196377,,,-1.79283147673114,0.483749115838497,-1.47978691148105,0.249343473592149,0.0152662275447934,0.0436550726448181,,,-0.0662290157126868,0.0740514360081522,-0.0147349231667406,0.0381488222867738,missense,"G21A,A47K",-1.47978691148105,-1.42230898715546
NHERF3_PDZ1 binding DAP-1,1,MTSTFNPRECKLSKQEGQNYAFFLRIEKDTEGHLVRVVEKCSPAEKTGLQDGDRVLRINGVFVDKEEHMQVVDLVRKSGNSVTLLVLDGDSYEKAVKTRVDLKELG*,2,,FALSE,FALSE,2255.33333333333,1669,2345,2752,32,38,26,-1.6819879722264,0.0978886857669273,-1.48813807435444,0.100524832193354,-1.79649802481136,0.100429818838993,-1.6561009658179,0.0574993182610151,-0.0320625486388472,0.0146863024806804,-0.0319595481637771,0.0143375320413872,-0.0667902842331735,0.0153736142549331,-0.0417104578725692,0.00879722754459607,missense,"G21A,A47T",-1.6561009658179,-1.60226966920952
NHERF3_PDZ1 binding DAP-1,1,MTSTFNPRECKLSKQEGQNYAFFLRIEKDTEGHLVRVVEKCSPAEKSGLQDGDRVLRINGVFVDKEEHMQVVDLVRKSGNSVTLLVLDGDSYEKAVKTRVDLKELG*,2,,FALSE,FALSE,2247,1754,2351,2636,81,54,81,-1.41673515681837,0.0654277885767788,-1.37970655321574,0.0847901514288895,-1.41426687892528,0.0645166363291275,-1.4073648393736,0.0403915333599437,0.00773350184863941,0.00981617319869286,-0.0164943106229455,0.0120933453593584,-0.0082790346759635,0.00987608950624446,-0.00365455792330857,0.0061797864842423,missense,"G21A,A47S",-1.4073648393736,-1.34838904049411
NHERF3_PDZ1 binding DAP-1,1,MTSTFNPRECKLSKQEGQNYAFFLRIEKDTEGHLVRVVEKCSPAEKIGLQDGDRVLRINGVFVDKEEHMQVVDLVRKSGNSVTLLVLDGDSYEKAVKTRVDLKELG*,2,,FALSE,FALSE,102.333333333333,142,101,64,2,0,0,-1.77725633838282,0.38578908227744,,,,,-1.77725633838282,0.38578908227744,-0.04635572288316,0.0578801841262929,,,,,-0.0602468755717441,0.0590246013980413,missense,"G21A,A47I",-1.77725633838282,-1.72593084621156
NHERF3_PDZ1 binding DAP-1,1,MTSTFNPRECKLSKQEGQNYAFFLRIEKDTEGHLVRVVEKCSPAEKHGLQDGDRVLRINGVFVDKEEHMQVVDLVRKSGNSVTLLVLDGDSYEKAVKTRVDLKELG*,2,,FALSE,FALSE,30.3333333333333,18,50,23,0,0,2,,,,,-1.21237753843459,0.415867434003759,-1.21237753843459,0.415867434003759,,,,,0.022625818870199,0.0636602314479168,0.0261779289051509,0.0636265012519084,missense,"G21A,A47H",-1.21237753843459,-1.14936890111359
NHERF3_PDZ1 binding DAP-1,1,MTSTFNPRECKLSKQEGQNYAFFLRIEKDTEGHLVRVVEKCSPAEKPGLQDGDRVLRINGVFVDKEEHMQVVDLVRKSGNSVTLLVLDGDSYEKAVKTRVDLKELG*,2,,FALSE,FALSE,346.666666666667,389,428,223,8,6,2,-1.67133375057487,0.194882014254832,-1.52901902007488,0.197751725960173,-1.78765848924097,0.343673547237357,-1.62736460566258,0.128704705180826,-0.0304640889124279,0.0292382739329586,-0.0377902653742432,0.0282046897799352,-0.0654371441835053,0.052608922389097,-0.0373138788045847,0.0196914435123582,missense,"G21A,A47P",-1.62736460566258,-1.57293896728248
NHERF3_PDZ1 binding DAP-1,1,MTSTFNPRECKLSKQEGQNYAFFLRIEKDTEGHLVRVVEKCSPAEKRGLQDGDRVLRINGVFVDKEEHMQVVDLVRKSGNSVTLLVLDGDSYEKAVKTRVDLKELG*,2,,FALSE,FALSE,1132,961,1063,1372,24,19,23,-1.56009386424866,0.115348215493911,-1.45787863253254,0.118055887366103,-1.61458846643752,0.107786706283034,-1.5487477445304,0.0655146368870229,-0.0137746972252917,0.0173057669543524,-0.0276437417385394,0.016837929801566,-0.0389438994437301,0.0164997932223867,-0.0252857289562294,0.0100235478546099,missense,"G21A,A47R",-1.5487477445304,-1.49269610744065
NHERF3_PDZ1 binding DAP-1,1,MTSTFNPRECKLSKQEGQNYAFFLRIEKDTEGHLVRVVEKCSPAEKEGLQDGDRVLRINGVFVDKEEHMQVVDLVRKSGNSVTLLVLDGDSYEKAVKTRVDLKELG*,2,,FALSE,FALSE,200.333333333333,194,202,205,1,1,2,-2.07329197270727,0.537616574944336,-1.80224118582873,0.436224768051544,-1.79413193384612,0.342912905899735,-1.8526983879529,0.240987729399462,-0.0907701394900052,0.0806589604957952,-0.0767590601530128,0.0622173293177525,-0.0664280873257981,0.0524924847947039,-0.0717892885354232,0.0368704178605889,missense,"G21A,A47E",-1.8526983879529,-1.80293323122989
NHERF3_PDZ1 binding DAP-1,1,MTSTFNPRECKLSKQEGQNYAFFLRIEKDTEGHLVRVVEKCSPAEKDGLQDGDRVLRINGVFVDKEEHMQVVDLVRKSGNSVTLLVLDGDSYEKAVKTRVDLKELG*,2,,FALSE,FALSE,246,175,308,255,4,2,4,-1.64355162663631,0.276306049237074,-1.73285675502222,0.316112231426719,-1.66783732502183,0.248067919944634,-1.67628751413556,0.159402393356422,-0.0262959189904312,0.0414543742675157,-0.0668629829534172,0.0450860662770111,-0.0470951379987167,0.0379737866137793,-0.0447989407322158,0.0243881000317951,missense,"G21A,A47D",-1.67628751413556,-1.62287372721968
NHERF3_PDZ1 binding DAP-1,1,MTSTFNPRECKLSKQEGQNYAFFLRIEKDTEGHLVRVVEKCSPAEKGGLQDGDRVLRINGVFVDKEEHMQVVDLVRKSGNSVTLLVLDGDSYEKAVKTRVDLKELG*,2,,FALSE,FALSE,288,272,247,345,50,42,59,-1.03470113642745,0.0968431372624854,-0.917580489321567,0.138703288964309,-1.03238495883601,0.0912538161857944,-1.01185895110783,0.0599014896671342,0.0650503116251086,0.0145294381661362,0.0494172368392637,0.0197828019841554,0.0501787560305774,0.0139689684353616,0.0568566863754016,0.00916475274489189,missense,"G21A,A47G",-1.01185895110783,-0.944703074129093
NHERF3_PDZ1 binding DAP-1,1,MTSTFNPRECKLSKQEGQNYAFFLRIEKDTEGHLVRVVEKCSPAEKVGLQDGDRVLRINGVFVDKEEHMQVVDLVRKSGNSVTLLVLDGDSYEKAVKTRVDLKELG*,2,,FALSE,FALSE,1716.33333333333,1457,1276,2416,50,26,59,-1.52116168101399,0.0801160783673593,-1.41802039880959,0.118699849048301,-1.52936541849902,0.0723736325456833,-1.50738545083484,0.0489299645872106,-0.0079336767361716,0.0120198667624411,-0.0219588906361102,0.0169297759757946,-0.0258981100578443,0.0110788242162358,-0.0189574189795012,0.00748614149247342,missense,"G21A,A47V",-1.50738545083484,-1.45047833522294
NHERF3_PDZ1 binding DAP-1,1,MTSTFNPRECKLSKQEGQNYAFFLRIEKDTEGHLVRVVEKCSPAEKYGLQDGDRVLRINGVFVDKEEHMQVVDLVRKSGNSVTLLVLDGDSYEKAVKTRVDLKELG*,2,,FALSE,FALSE,436.666666666667,324,440,546,11,8,13,-1.51962301841304,0.170177982918523,-1.45362212771232,0.182432122274378,-1.53452806650392,0.143887527421287,-1.50843221201096,0.094123240495779,-0.00770283019659229,0.0255319122236893,-0.0270366502078933,0.0260197042006113,-0.0266883988374013,0.0220260413514967,-0.0191175703783308,0.0144005805445786,missense,"G21A,A47Y",-1.50843221201096,-1.45154674611004
NHERF3_PDZ1 binding DAP-1,1,MTSTFNPRECKLSKQEGQNYAFFLRIEKDTEGHLVRVVEKCSPAEKWGLQDGDRVLRINGVFVDKEEHMQVVDLVRKSGNSVTLLVLDGDSYEKAVKTRVDLKELG*,2,,FALSE,FALSE,352.333333333333,320,333,404,2,2,2,-1.97709761881454,0.381440011902842,-1.72355632044564,0.316617337995528,-1.8906117627561,0.34200653618658,-1.8484022113171,0.198427784949131,-0.0763380387100858,0.057227690300978,-0.0655364920174857,0.0451581079950285,-0.0811970442968543,0.0523537393652739,-0.0711319860737607,0.0303588708207558,missense,"G21A,A47W",-1.8484022113171,-1.79854819862139
NHERF3_PDZ1 binding DAP-1,1,MTSTFNPRECKLSKQEGQNYAFFLRIEKDTEGHLVRVVEKCSPAEKCGLQDGDRVLRINGVFVDKEEHMQVVDLVRKSGNSVTLLVLDGDSYEKAVKTRVDLKELG*,2,,FALSE,FALSE,1138,1258,968,1188,53,36,21,-1.45345101713824,0.0791999451087302,-1.27499120177433,0.108458806777949,-1.60288920924364,0.116979054754216,-1.44006465291287,0.0561204419157238,0.00222499771180903,0.011882418700457,-0.00155909835988369,0.0154691292034036,-0.0371529984021152,0.0179069412300859,-0.0086575337684307,0.00858626349611251,missense,"G21A,A47C",-1.44006465291287,-1.38176517020596
NHERF3_PDZ1 binding DAP-1,1,MTSTFNPRECKLSKQEGQNYAFFLRIEKDTEGHLVRVVEKCSPAEKLGLQDGDRVLRINGVFVDKEEHMQVVDLVRKSGNSVTLLVLDGDSYEKAVKTRVDLKELG*,2,,FALSE,FALSE,238.333333333333,216,226,273,6,1,3,-1.58724535599741,0.227213336235478,-1.75813497249173,0.439054327087092,-1.7231458980322,0.283871913751323,-1.65684654847656,0.164471879761847,-0.0178482529942724,0.0340889629629309,-0.07046833344255,0.0626209001812892,-0.0555616738969376,0.0434545969541076,-0.0418245298389836,0.025163716626766,missense,"G21A,A47L",-1.65684654847656,-1.60303067243348
NHERF3_PDZ1 binding DAP-1,1,MTSTFNPRECKLSKQEGQNYAFFLRIEKDTEGHLVRVVEKCSPAEKFGLQDGDRVLRINGVFVDKEEHMQVVDLVRKSGNSVTLLVLDGDSYEKAVKTRVDLKELG*,2,,FALSE,FALSE,304.666666666667,248,336,330,13,10,6,-1.34486375719198,0.162655658325817,-1.33130998390596,0.173062643136152,-1.62856219189573,0.203676262227875,-1.41188147937775,0.102440914075731,0.0185164141571796,0.0244033330272193,-0.00959166430131211,0.0246833656619203,-0.0410829719560814,0.0311783922800647,-0.00434559063561266,0.0156731602783478,missense,"G21A,A47F",-1.41188147937775,-1.35299909621994
NHERF3_PDZ1 binding DAP-1,1,MTSTFNPRECKLSKQEGQNYAFFLRIEKDTEGHLVRVVEKCSPAEKNGLQDGDRVLRINGVFVDKEEHMQVVDLVRKSGNSVTLLVLDGDSYEKAVKTRVDLKELG*,2,,FALSE,FALSE,41,24,20,79,0,1,2,,,-1.21084779464683,0.556796896452764,-1.54053880879581,0.358813036508992,-1.44379859823296,0.30161071405417,,,0.00758946856500675,0.0794141424487176,-0.0276085123499968,0.0549264479086039,-0.00922881648296225,0.0461455572286605,missense,"G21A,A47N",-1.44379859823296,-1.38557634311037
NHERF3_PDZ1 binding DAP-1,1,MTSTFNPRECKLSKQEGQNYAFFLRIEKDTEGHLVRVVEKCSPAEKQGLQDGDRVLRINGVFVDKEEHMQVVDLVRKSGNSVTLLVLDGDSYEKAVKTRVDLKELG*,2,,FALSE,FALSE,70.6666666666667,129,44,39,0,1,1,,,-1.41248296414076,0.487379156760293,-1.53715095469943,0.506680526525713,-1.47239722931334,0.351254463833925,,,-0.0211691042195688,0.0695133145103321,-0.0270899057983588,0.0775617347053141,-0.0136043234052532,0.0537409057682204,missense,"G21A,A47Q",-1.47239722931334,-1.41476646737128
NHERF3_PDZ1 binding DAP-1,1,MTSTFNPRECKLSKQEGQNYGKFLRIEKDTEGHLVRVVEKCSPAEKKGLQDGDRVLRINGVFVDKEEHMQVVDLVRKSGNSVTLLVLDGDSYEKAVKTRVDLKELG*,2,,FALSE,FALSE,37.3333333333333,54,23,35,1,0,4,-1.70428690470254,0.548729586280316,,,-1.13969710268793,0.311268359425887,-1.27714195410829,0.270742291528003,-0.0354080718193358,0.0823262527336339,,,0.0337516079631869,0.0476483950971891,0.0162691627022538,0.0414227788528768,missense,"F22K,A47K",-1.27714195410829,-1.21547281132828
NHERF3_PDZ1 binding DAP-1,1,MTSTFNPRECKLSKQEGQNYGKFLRIEKDTEGHLVRVVEKCSPAEKNGLQDGDRVLRINGVFVDKEEHMQVVDLVRKSGNSVTLLVLDGDSYEKAVKTRVDLKELG*,2,,FALSE,FALSE,1751,1336,1577,2340,49,28,27,-1.50710829394161,0.0812168812750158,-1.47561990802774,0.115227699829188,-1.74950844709213,0.0997370779408523,-1.57428385993396,0.0552624017548669,-0.00582523803555982,0.0121850209306353,-0.0301741225441318,0.0164345545504482,-0.0595972050241412,0.0152675707364866,-0.0291926799358996,0.00845498586072918,missense,"F22K,A47N",-1.57428385993396,-1.51876037533081
NHERF3_PDZ1 binding DAP-1,1,MTSTFNPRECKLSKQEGQNYGKFLRIEKDTEGHLVRVVEKCSPAEKRGLQDGDRVLRINGVFVDKEEHMQVVDLVRKSGNSVTLLVLDGDSYEKAVKTRVDLKELG*,2,,FALSE,FALSE,23.6666666666667,16,23,32,0,0,2,,,,,-1.30020298687992,0.394219743583302,-1.30020298687992,0.394219743583302,,,,,0.0091816587415266,0.0603464423175404,0.0127408921272108,0.0603144679234567,missense,"F22K,A47R",-1.30020298687992,-1.23901080551748
NHERF3_PDZ1 binding DAP-1,1,MTSTFNPRECKLSKQEGQNYGKFLRIEKDTEGHLVRVVEKCSPAEKSGLQDGDRVLRINGVFVDKEEHMQVVDLVRKSGNSVTLLVLDGDSYEKAVKTRVDLKELG*,2,,FALSE,FALSE,232,203,202,291,40,5,12,-0.950762192356397,0.134040283576362,-1.30286794391435,0.294215439499007,-1.39136803123529,0.157698806869107,-1.15355952446084,0.0964838518362606,0.0776437253876709,0.0201101499501767,-0.00553506802749038,0.0419629975882388,-0.00477372066327297,0.0241402469236312,0.0351769130374395,0.0147617471763689,missense,"F22K,A47S",-1.15355952446084,-1.08933437946645
NHERF3_PDZ1 binding DAP-1,1,MTSTFNPRECKLSKQEGQNYGKFLRIEKDTEGHLVRVVEKCSPAEKMGLQDGDRVLRINGVFVDKEEHMQVVDLVRKSGNSVTLLVLDGDSYEKAVKTRVDLKELG*,2,,FALSE,FALSE,1079,1093,913,1231,43,24,16,-1.4868719904638,0.0869251088467879,-1.37527176189813,0.124599290421474,-1.71784104074992,0.12676298967028,-1.51461544707295,0.0621381647168486,-0.0027891724102275,0.0130414299843559,-0.0158617906651825,0.0177711942390101,-0.0547496159794977,0.0194046482162558,-0.0200635872607407,0.00950695748663052,missense,"F22K,A47M",-1.51461544707295,-1.45785786636215
NHERF3_PDZ1 binding DAP-1,1,MTSTFNPRECKLSKQEGQNYGKFLRIEKDTEGHLVRVVEKCSPAEKIGLQDGDRVLRINGVFVDKEEHMQVVDLVRKSGNSVTLLVLDGDSYEKAVKTRVDLKELG*,2,,FALSE,FALSE,55,68,43,54,0,1,2,,,-1.4066037680842,0.488818143836633,-1.43935714185586,0.370339064174893,-1.42741290368565,0.295187881562016,,,-0.0203305734804534,0.0697185525879692,-0.0121198065533684,0.0566908312887166,-0.00672185313507356,0.045162882640106,missense,"F22K,A47I",-1.42741290368565,-1.36885175029357
NHERF3_PDZ1 binding DAP-1,1,MTSTFNPRECKLSKQEGQNYGKFLRIEKDTEGHLVRVVEKCSPAEKPGLQDGDRVLRINGVFVDKEEHMQVVDLVRKSGNSVTLLVLDGDSYEKAVKTRVDLKELG*,2,,FALSE,FALSE,22.3333333333333,26,19,22,0,2,0,,,-1.02046922899448,0.480811727234522,,,-1.02046922899448,0.480811727234522,,,0.0347425483113491,0.0685766232550393,,,0.0555393390383911,0.073562788195007,missense,"F22K,A47P",-1.02046922899448,-0.953491434688236
NHERF3_PDZ1 binding DAP-1,1,MTSTFNPRECKLSKQEGQNYGKFLRIEKDTEGHLVRVVEKCSPAEKDGLQDGDRVLRINGVFVDKEEHMQVVDLVRKSGNSVTLLVLDGDSYEKAVKTRVDLKELG*,2,,FALSE,FALSE,143.333333333333,148,88,194,4,0,0,-1.59520007739563,0.278004988756846,,,,,-1.59520007739563,0.278004988756846,-0.0190417049615615,0.0417092672563047,,,,,-0.0323928000407552,0.0425339502900686,missense,"F22K,A47D",-1.59520007739563,-1.5401091939179
NHERF3_PDZ1 binding DAP-1,1,MTSTFNPRECKLSKQEGQNYGKFLRIEKDTEGHLVRVVEKCSPAEKAGLQDGDRVLRINGVFVDKEEHMQVVDLVRKSGNSVTLLVLDGDSYEKAVKTRVDLKELG*,1,,FALSE,FALSE,29.6666666666667,22,56,11,3,5,6,-1.12820322785307,0.368691404494992,-1.06256862770236,0.295390687192437,-0.724050106482349,0.409950777620826,-1.00073602581683,0.200936984542453,0.0510221327146009,0.055315008532577,0.0287380470878467,0.0421306193697774,0.0973780951933443,0.0627545204353735,0.0585584614173653,0.0307427710207034,missense,F22K,-1.00073602581683,-0.933350098160538
NHERF3_PDZ1 binding DAP-1,1,MTSTFNPRECKLSKQEGQNYGKFLRIEKDTEGHLVRVVEKCSPAEKGGLQDGDRVLRINGVFVDKEEHMQVVDLVRKSGNSVTLLVLDGDSYEKAVKTRVDLKELG*,2,,FALSE,FALSE,228.333333333333,150,161,374,19,8,17,-1.1430260551742,0.146350609998592,-1.210502755029,0.207307072698503,-1.36906646913397,0.135060014010315,-1.25491930005341,0.0895221707703949,0.0487982543986188,0.0219570761404337,0.00763868045094812,0.0295675380139304,-0.00135983804363088,0.0206747416321563,0.0196691637853655,0.0136966303318298,missense,"F22K,A47G",-1.25491930005341,-1.19279053568208
NHERF3_PDZ1 binding DAP-1,1,MTSTFNPRECKLSKQEGQNYGKFLRIEKDTEGHLVRVVEKCSPAEKVGLQDGDRVLRINGVFVDKEEHMQVVDLVRKSGNSVTLLVLDGDSYEKAVKTRVDLKELG*,2,,FALSE,FALSE,1626.33333333333,1484,1586,1809,26,19,26,-1.7087731139304,0.108098514591629,-1.56249377637704,0.12753296824335,-1.68724725853912,0.101032870283575,-1.66346172830476,0.0638841992056247,-0.0360811406750043,0.0162180896654891,-0.0425646617158027,0.0181896152286552,-0.0500663753668441,0.0154659282747339,-0.0428366330074583,0.00977409565736062,missense,"F22K,A47V",-1.66346172830476,-1.60978267117953
NHERF3_PDZ1 binding DAP-1,1,MTSTFNPRECKLSKQEGQNYGKFLRIEKDTEGHLVRVVEKCSPAEKWGLQDGDRVLRINGVFVDKEEHMQVVDLVRKSGNSVTLLVLDGDSYEKAVKTRVDLKELG*,2,,FALSE,FALSE,27.3333333333333,47,13,22,2,0,2,-1.46422717460537,0.401830379785501,,,-1.2005559055603,0.419261144323023,-1.33798643586612,0.290103503891041,0.00060824387655467,0.0602868703080534,,,0.0244354529586968,0.0641797344595173,0.00696013492514413,0.0443849877250535,missense,"F22K,A47W",-1.33798643586612,-1.27757571332069
NHERF3_PDZ1 binding DAP-1,1,MTSTFNPRECKLSKQEGQNYGKFLRIEKDTEGHLVRVVEKCSPAEKCGLQDGDRVLRINGVFVDKEEHMQVVDLVRKSGNSVTLLVLDGDSYEKAVKTRVDLKELG*,2,,FALSE,FALSE,88.6666666666667,87,90,89,5,2,5,-1.37751248446212,0.259525904830002,-1.41823003218341,0.347603958865485,-1.32855509432842,0.247166459212453,-1.36575330926453,0.159127286553828,0.013618104607493,0.0389368384103225,-0.0219887899669378,0.0495776296185294,0.00484156962988078,0.0378357926422405,0.00271188449582743,0.0243460094955124,missense,"F22K,A47C",-1.36575330926453,-1.3059168770134
NHERF3_PDZ1 binding DAP-1,1,MTSTFNPRECKLSKQEGQNYGKFLRIEKDTEGHLVRVVEKCSPAEKLGLQDGDRVLRINGVFVDKEEHMQVVDLVRKSGNSVTLLVLDGDSYEKAVKTRVDLKELG*,2,,FALSE,FALSE,36,33,52,23,0,1,0,,,-1.45520433420971,0.477750539670302,,,-1.45520433420971,0.477750539670302,,,-0.0272623152088438,0.0681400159628004,,,-0.0109738607328019,0.0730944354497294,missense,"F22K,A47L",-1.45520433420971,-1.39721797901639
NHERF3_PDZ1 binding DAP-1,1,MTSTFNPRECKLSKQEGQNYGKFLRIEKDTEGHLVRVVEKCSPAEKFGLQDGDRVLRINGVFVDKEEHMQVVDLVRKSGNSVTLLVLDGDSYEKAVKTRVDLKELG*,2,,FALSE,FALSE,71.6666666666667,114,60,41,8,2,2,-1.31988740710279,0.208746756475987,-1.31453891341512,0.368230689967412,-1.36611326744489,0.381538527846574,-1.32736462591538,0.163971303767768,0.0222636320240801,0.0313184101252185,-0.00719966070096545,0.0525195536350165,-0.000907767293033657,0.0584052248457396,0.00858524078549383,0.0250871299635417,missense,"F22K,A47F",-1.32736462591538,-1.26673421704535
NHERF3_PDZ1 binding DAP-1,1,MTSTFNPRECKLSKQEGQNYGNFLRIEKDTEGHLVRVVEKCSPAEKNGLQDGDRVLRINGVFVDKEEHMQVVDLVRKSGNSVTLLVLDGDSYEKAVKTRVDLKELG*,2,,FALSE,FALSE,945.333333333333,836,907,1093,22,8,28,-1.60289490695856,0.118828375482643,-1.65453785621126,0.172772688363465,-1.53739438075769,0.101771240920529,-1.58002453671512,0.0705573012450411,-0.0201961651896566,0.0178278975956544,-0.0556926114477135,0.0246420103494742,-0.0271271690172167,0.0155789567107195,-0.0300709866955475,0.0107950607547652,missense,"F22N,A47N",-1.58002453671512,-1.5246197840596
NHERF3_PDZ1 binding DAP-1,1,MTSTFNPRECKLSKQEGQNYGNFLRIEKDTEGHLVRVVEKCSPAEKTGLQDGDRVLRINGVFVDKEEHMQVVDLVRKSGNSVTLLVLDGDSYEKAVKTRVDLKELG*,2,,FALSE,FALSE,363,371,364,354,5,1,0,-1.79597886061653,0.243731530628616,-1.95283926343843,0.429460546258116,,,-1.83419345719743,0.21197334287977,-0.049164674934883,0.036567198291066,-0.098238377412128,0.0612525702171176,,,-0.0689580882451189,0.0324313015719066,missense,"F22N,A47T",-1.83419345719743,-1.78404557095435
NHERF3_PDZ1 binding DAP-1,1,MTSTFNPRECKLSKQEGQNYGNFLRIEKDTEGHLVRVVEKCSPAEKDGLQDGDRVLRINGVFVDKEEHMQVVDLVRKSGNSVTLLVLDGDSYEKAVKTRVDLKELG*,2,,FALSE,FALSE,196.666666666667,139,184,267,4,3,1,-1.57709761881454,0.278714887997988,-1.49742080033334,0.277722657825522,-2.04874195377076,0.474683663394573,-1.61211378779497,0.181739543188184,-0.0163257814584217,0.0418157738960101,-0.0332835133796346,0.0396106854228192,-0.105403326721953,0.0726637130138216,-0.0349805482698898,0.0278056186339412,missense,"F22N,A47D",-1.61211378779497,-1.5573727233114
NHERF3_PDZ1 binding DAP-1,1,MTSTFNPRECKLSKQEGQNYGNFLRIEKDTEGHLVRVVEKCSPAEKGGLQDGDRVLRINGVFVDKEEHMQVVDLVRKSGNSVTLLVLDGDSYEKAVKTRVDLKELG*,2,,FALSE,FALSE,369.666666666667,354,354,401,10,3,8,-1.58244489530897,0.176341647808566,-1.66476304245983,0.264940230196254,-1.60389152925784,0.179304609857992,-1.60618179751515,0.113586125857539,-0.0171280367898698,0.0264566508311751,-0.057150996726945,0.0377875690673614,-0.0373064317293531,0.0274476240020637,-0.0340729711044181,0.0173783450882303,missense,"F22N,A47G",-1.60618179751515,-1.55131804422918
NHERF3_PDZ1 binding DAP-1,1,MTSTFNPRECKLSKQEGQNYGNFLRIEKDTEGHLVRVVEKCSPAEKVGLQDGDRVLRINGVFVDKEEHMQVVDLVRKSGNSVTLLVLDGDSYEKAVKTRVDLKELG*,2,,FALSE,FALSE,30.6666666666667,22,22,48,0,0,3,,,,,-1.30020298687992,0.3225173440994,-1.30020298687992,0.3225173440994,,,,,0.0091816587415266,0.0493703692392265,0.0127408921272108,0.0493442104868379,missense,"F22N,A47V",-1.30020298687992,-1.23901080551748
NHERF3_PDZ1 binding DAP-1,1,MTSTFNPRECKLSKQEGQNYGNFLRIEKDTEGHLVRVVEKCSPAEK*GLQDGDRVLRINGVFVDKEEHMQVVDLVRKSGNSVTLLVLDGDSYEKAVKTRVDLKELG*,2,,FALSE,TRUE,24,13,14,45,0,0,3,,,,,-1.28303942217487,0.325590600465534,-1.28303942217487,0.325590600465534,,,,,0.0118090260520057,0.0498408177417296,0.0153668673344513,0.0498144097235147,stop,"F22N,A47*",-1.28303942217487,-1.22149225418918
NHERF3_PDZ1 binding DAP-1,1,MTSTFNPRECKLSKQEGQNYGNFLRIEKDTEGHLVRVVEKCSPAEKYGLQDGDRVLRINGVFVDKEEHMQVVDLVRKSGNSVTLLVLDGDSYEKAVKTRVDLKELG*,2,,FALSE,FALSE,26.6666666666667,23,45,12,3,0,1,-1.14102929533701,0.366262239685572,,,-1.22369596784734,0.58263328190843,-1.16444430177494,0.310082460620663,0.0490978295611669,0.0549505593739531,,,0.0208932142536138,0.0891884445446015,0.0335115739395093,0.0474417096788039,missense,"F22N,A47Y",-1.16444430177494,-1.10044428194597
NHERF3_PDZ1 binding DAP-1,1,MTSTFNPRECKLSKQEGQNYGNFLRIEKDTEGHLVRVVEKCSPAEKSGLQDGDRVLRINGVFVDKEEHMQVVDLVRKSGNSVTLLVLDGDSYEKAVKTRVDLKELG*,2,,FALSE,FALSE,45,57,36,42,4,0,1,-1.31988740710279,0.295011116548253,,,-1.55685944743834,0.50408194179955,-1.38034540326934,0.254612346885043,0.0222636320240801,0.0442607075459861,,,-0.0301068460698524,0.0771639480753009,0.000479336785787321,0.0389549444924464,missense,"F22N,A47S",-1.38034540326934,-1.32081077301948
NHERF3_PDZ1 binding DAP-1,1,MTSTFNPRECKLSKQEGQNYGNFLRIEKDTEGHLVRVVEKCSPAEKFGLQDGDRVLRINGVFVDKEEHMQVVDLVRKSGNSVTLLVLDGDSYEKAVKTRVDLKELG*,2,,FALSE,FALSE,59.6666666666667,21,61,97,3,3,0,-1.11478038868136,0.371333685638366,-1.21507489527153,0.325968332812131,,,-1.17142514070504,0.244972129882021,0.0530359699081515,0.0557114316718456,0.00698657085976814,0.0464918101746454,,,0.0324435259977672,0.0374800194825551,missense,"F22N,A47F",-1.17142514070504,-1.10756950256378
NHERF3_PDZ1 binding DAP-1,1,MTSTFNPRECKLSKQEGQNYGTFLRIEKDTEGHLVRVVEKCSPAEKKGLQDGDRVLRINGVFVDKEEHMQVVDLVRKSGNSVTLLVLDGDSYEKAVKTRVDLKELG*,2,,FALSE,FALSE,51,59,53,41,22,0,0,-0.837951690414751,0.168377584621705,,,,,-0.837951690414751,0.168377584621705,0.0945687575456995,0.025261797309329,,,,,0.0834639886920918,0.0257612780485942,missense,"F22T,A47K",-0.837951690414751,-0.767198964396083
NHERF3_PDZ1 binding DAP-1,1,MTSTFNPRECKLSKQEGQNYGTFLRIEKDTEGHLVRVVEKCSPAEKTGLQDGDRVLRINGVFVDKEEHMQVVDLVRKSGNSVTLLVLDGDSYEKAVKTRVDLKELG*,2,,FALSE,FALSE,638,600,572,742,30,6,7,-1.41294698072212,0.105523487272719,-1.60203681618658,0.197156301426992,-1.78832386119064,0.185802099325416,-1.52186188520328,0.0831895185543741,0.00830184434464709,0.0158317566607577,-0.0482045577286868,0.0281197663024577,-0.0655389981130312,0.0284422478882005,-0.0211722711034074,0.0127277530618031,missense,"F22T,A47T",-1.52186188520328,-1.46525417945416
NHERF3_PDZ1 binding DAP-1,1,MTSTFNPRECKLSKQEGQNYGTFLRIEKDTEGHLVRVVEKCSPAEKRGLQDGDRVLRINGVFVDKEEHMQVVDLVRKSGNSVTLLVLDGDSYEKAVKTRVDLKELG*,2,,FALSE,FALSE,38.6666666666667,24,56,36,1,2,0,-1.47030190441407,0.567464172641258,-1.29689510661532,0.372502134310187,,,-1.34911502922762,0.311403507450465,-0.000303151743481,0.0851370147741248,-0.00468318154049741,0.0531287759414983,,,0.00525749268497125,0.0476438259805326,missense,"F22T,A47R",-1.34911502922762,-1.28893447459001
NHERF3_PDZ1 binding DAP-1,1,MTSTFNPRECKLSKQEGQNYGTFLRIEKDTEGHLVRVVEKCSPAEKAGLQDGDRVLRINGVFVDKEEHMQVVDLVRKSGNSVTLLVLDGDSYEKAVKTRVDLKELG*,1,,FALSE,FALSE,18.3333333333333,22,19,14,2,1,2,-1.2451957279973,0.428146444740039,-1.19773036734174,0.563042526832819,-1.08035364836039,0.461550851802591,-1.17577785334763,0.274164500040088,0.0334696726766735,0.0642350864578116,0.00946036484191329,0.0803049365315215,0.0428357961647951,0.0706533660687422,0.0317775736923981,0.0419463667474185,missense,F22T,-1.17577785334763,-1.11201224048897
NHERF3_PDZ1 binding DAP-1,1,MTSTFNPRECKLSKQEGQNYGTFLRIEKDTEGHLVRVVEKCSPAEKGGLQDGDRVLRINGVFVDKEEHMQVVDLVRKSGNSVTLLVLDGDSYEKAVKTRVDLKELG*,2,,FALSE,FALSE,264.666666666667,254,137,403,12,1,8,-1.40056996898794,0.167778038899838,-1.5716848061326,0.457762516992996,-1.60521725101499,0.177632380645999,-1.50200682579584,0.117859887541365,0.010158775375143,0.025171847079092,-0.0438755485955756,0.0652891888653861,-0.0375093708079989,0.0271916421915994,-0.0181345050776303,0.0180322181277908,missense,"F22T,A47G",-1.50200682579584,-1.4449884663967
NHERF3_PDZ1 binding DAP-1,1,MTSTFNPRECKLSKQEGQNYGTFLRIEKDTEGHLVRVVEKCSPAEKVGLQDGDRVLRINGVFVDKEEHMQVVDLVRKSGNSVTLLVLDGDSYEKAVKTRVDLKELG*,2,,FALSE,FALSE,165.666666666667,171,165,161,5,3,2,-1.57221578516238,0.249452405192381,-1.46017559462957,0.2801385457867,-1.69288208179612,0.349543644969483,-1.56032127202867,0.164404749114492,-0.0155933568159384,0.0374255047811288,-0.0279713500214435,0.0399552557175019,-0.05092894387637,0.0535075062879403,-0.0270564448181764,0.0251534458340356,missense,"F22T,A47V",-1.56032127202867,-1.50450900522803
NHERF3_PDZ1 binding DAP-1,1,MTSTFNPRECKLSKQEGQNYGTFLRIEKDTEGHLVRVVEKCSPAEKYGLQDGDRVLRINGVFVDKEEHMQVVDLVRKSGNSVTLLVLDGDSYEKAVKTRVDLKELG*,2,,FALSE,FALSE,62.3333333333333,61,82,44,1,0,0,-1.73945687178242,0.546977532603261,,,,,-1.73945687178242,0.546977532603261,-0.040684644599162,0.0820633909936686,,,,,-0.0544636677215464,0.0836859629230612,missense,"F22T,A47Y",-1.73945687178242,-1.68734958950873
NHERF3_PDZ1 binding DAP-1,1,MTSTFNPRECKLSKQEGQNYGTFLRIEKDTEGHLVRVVEKCSPAEKLGLQDGDRVLRINGVFVDKEEHMQVVDLVRKSGNSVTLLVLDGDSYEKAVKTRVDLKELG*,2,,FALSE,FALSE,758,529,825,920,33,7,10,-1.33728855208036,0.102739895477191,-1.63990822304202,0.179661268488114,-1.70850875492096,0.160407407501388,-1.48191262937341,0.077948577805086,0.0196529270519117,0.0154141325934657,-0.0536060341340183,0.0256245062771158,-0.0533210466152417,0.0245548745887286,-0.0150601517878829,0.0119259044536172,missense,"F22T,A47L",-1.48191262937341,-1.42447867035628
NHERF3_PDZ1 binding DAP-1,1,MTSTFNPRECKLSKQEGQNYGTFLRIEKDTEGHLVRVVEKCSPAEKFGLQDGDRVLRINGVFVDKEEHMQVVDLVRKSGNSVTLLVLDGDSYEKAVKTRVDLKELG*,2,,FALSE,FALSE,172.666666666667,114,150,254,2,0,7,-1.71988740710279,0.387519377229189,,,-1.51796648764747,0.195257775618794,-1.55885063048482,0.174373391460733,-0.037748625227584,0.0581397813907069,,,-0.0241531824272234,0.0298897056406333,-0.0268314409626701,0.0266786189610018,missense,"F22T,A47F",-1.55885063048482,-1.50300794703795
NHERF3_PDZ1 binding DAP-1,1,MTSTFNPRECKLSKQEGQNYGTFLRIEKDTEGHLVRVVEKCSPAEKNGLQDGDRVLRINGVFVDKEEHMQVVDLVRKSGNSVTLLVLDGDSYEKAVKTRVDLKELG*,2,,FALSE,FALSE,43.3333333333333,72,45,13,6,0,2,-1.27030190441407,0.245034163352225,,,-1.06064515562148,0.470009408986249,-1.22549631619833,0.217279233355938,0.0297029768823511,0.0367626331163501,,,0.0458527364362887,0.0719481866389489,0.0241707942714719,0.0332430872983681,missense,"F22T,A47N",-1.22549631619833,-1.16275900891276
NHERF3_PDZ1 binding DAP-1,1,MTSTFNPRECKLSKQEGQNYGTFLRIEKDTEGHLVRVVEKCSPAEKMGLQDGDRVLRINGVFVDKEEHMQVVDLVRKSGNSVTLLVLDGDSYEKAVKTRVDLKELG*,2,,FALSE,FALSE,123.333333333333,112,111,147,0,2,2,,,-1.47186265321873,0.339472577752232,-1.7056853209925,0.346914151451585,-1.58623925844416,0.24263157178197,,,-0.029638237429615,0.048417877001109,-0.0528888404777403,0.0531049881962288,-0.0310218209459397,0.0371219209379075,missense,"F22T,A47M",-1.58623925844416,-1.53096304220394
NHERF3_PDZ1 binding DAP-1,1,MTSTFNPRECKLSKQEGQNYGTFLRIEKDTEGHLVRVVEKCSPAEKPGLQDGDRVLRINGVFVDKEEHMQVVDLVRKSGNSVTLLVLDGDSYEKAVKTRVDLKELG*,2,,FALSE,FALSE,48.6666666666667,100,34,12,7,3,3,-1.32060965781327,0.223070879929447,-1.06559509811595,0.375306433607872,-0.931527774806226,0.440055134319397,-1.20257110249517,0.175791420109799,0.022155272285487,0.0334674675792027,0.0283063913906381,0.0535287440902326,0.0656177905726831,0.0673628406795703,0.0276782849262253,0.0268955731974671,missense,"F22T,A47P",-1.20257110249517,-1.13935964287938
NHERF3_PDZ1 binding DAP-1,1,MTSTFNPRECKLSKQEGQNYGTFLRIEKDTEGHLVRVVEKCSPAEKSGLQDGDRVLRINGVFVDKEEHMQVVDLVRKSGNSVTLLVLDGDSYEKAVKTRVDLKELG*,2,,FALSE,FALSE,77,80,86,65,2,0,0,-1.61769502324731,0.391840666977655,,,,,-1.61769502324731,0.391840666977655,-0.022416636154845,0.0587881072708167,,,,,-0.0358344609724951,0.0599504761600954,missense,"F22T,A47S",-1.61769502324731,-1.56306939305497
NHERF3_PDZ1 binding DAP-1,1,MTSTFNPRECKLSKQEGQNYGTFLRIEKDTEGHLVRVVEKCSPAEKCGLQDGDRVLRINGVFVDKEEHMQVVDLVRKSGNSVTLLVLDGDSYEKAVKTRVDLKELG*,2,,FALSE,FALSE,24.3333333333333,30,12,31,3,2,1,-1.21769502324731,0.353529867815014,-0.902951296154897,0.559265399263087,-1.47609725042582,0.515959914950642,-1.21531236401754,0.258590605376302,0.0375956210968193,0.0530403134336537,0.0515037513968145,0.0797662170293465,-0.0177439156413718,0.0789822066310401,0.0257289091734777,0.0395636064077051,missense,"F22T,A47C",-1.21531236401754,-1.1523644264312
NHERF3_PDZ1 binding DAP-1,1,MTSTFNPRECKLSKQEGQNYGRFLRIEKDTEGHLVRVVEKCSPAEKTGLQDGDRVLRINGVFVDKEEHMQVVDLVRKSGNSVTLLVLDGDSYEKAVKTRVDLKELG*,2,,FALSE,FALSE,30.6666666666667,23,59,10,0,1,0,,,-1.48750190411257,0.471361422309022,,,-1.48750190411257,0.471361422309022,,,-0.0318688132575092,0.0672287567954403,,,-0.0159152944778614,0.0721169191776032,missense,"F22R,A47T",-1.48750190411257,-1.43018354565978
NHERF3_PDZ1 binding DAP-1,1,MTSTFNPRECKLSKQEGQNYGRFLRIEKDTEGHLVRVVEKCSPAEKRGLQDGDRVLRINGVFVDKEEHMQVVDLVRKSGNSVTLLVLDGDSYEKAVKTRVDLKELG*,2,,FALSE,FALSE,166,125,224,149,2,1,2,-1.52095894322159,0.407443888006567,-1.4786826244573,0.473035071339891,-1.50837231476162,0.362050782551667,-1.50523430363714,0.234909932521433,-0.00790325985479176,0.0611290685566708,-0.0306109478934948,0.0674674639495092,-0.0226845238679695,0.0554220761920256,-0.0186282997490061,0.0359405327119833,missense,"F22R,A47R",-1.50523430363714,-1.4482826967734
NHERF3_PDZ1 binding DAP-1,1,MTSTFNPRECKLSKQEGQNYGRFLRIEKDTEGHLVRVVEKCSPAEKSGLQDGDRVLRINGVFVDKEEHMQVVDLVRKSGNSVTLLVLDGDSYEKAVKTRVDLKELG*,2,,FALSE,FALSE,1468,1268,1441,1695,33,25,27,-1.58585465093446,0.0975704968074004,-1.44103101645788,0.108442134090863,-1.59923604830094,0.104256746222256,-1.54656015318091,0.0595407921378094,-0.0176396046192751,0.014638564386446,-0.0252408206888755,0.0154667512319105,-0.0365937791603248,0.0159594333478287,-0.0249510338770873,0.00910956707771859,missense,"F22R,A47S",-1.54656015318091,-1.4904632710806
NHERF3_PDZ1 binding DAP-1,1,MTSTFNPRECKLSKQEGQNYGRFLRIEKDTEGHLVRVVEKCSPAEKIGLQDGDRVLRINGVFVDKEEHMQVVDLVRKSGNSVTLLVLDGDSYEKAVKTRVDLKELG*,2,,FALSE,FALSE,34,64,22,16,0,1,0,,,-1.2352218257935,0.545840691340969,,,-1.2352218257935,0.545840691340969,,,0.00411307924986698,0.0778514943107906,,,0.0226828197444092,0.0835120295344761,missense,"F22R,A47I",-1.2352218257935,-1.17268566703796
NHERF3_PDZ1 binding DAP-1,1,MTSTFNPRECKLSKQEGQNYGRFLRIEKDTEGHLVRVVEKCSPAEKQGLQDGDRVLRINGVFVDKEEHMQVVDLVRKSGNSVTLLVLDGDSYEKAVKTRVDLKELG*,2,,FALSE,FALSE,19,18,22,17,1,0,3,-1.3872944045583,0.578413731039179,,,-1.02415748461208,0.398119424967654,-1.14089112542722,0.327945296769448,0.0121505168444237,0.0867797840625452,,,0.05143820284103,0.0609433984607781,0.0371151410424845,0.0501746713720078,missense,"F22R,A47Q",-1.14089112542722,-1.07640396538688
NHERF3_PDZ1 binding DAP-1,1,MTSTFNPRECKLSKQEGQNYGRFLRIEKDTEGHLVRVVEKCSPAEKHGLQDGDRVLRINGVFVDKEEHMQVVDLVRKSGNSVTLLVLDGDSYEKAVKTRVDLKELG*,2,,FALSE,FALSE,542,546,529,551,7,15,12,-1.80235203001915,0.205980943693055,-1.34654735523151,0.14871821161556,-1.57440182908439,0.148744230749927,-1.53115288641021,0.0936663116014654,-0.0501208456391294,0.0309034534546204,-0.0117649213447701,0.0212111980458184,-0.0327922019896062,0.0227694966757053,-0.0225937671177343,0.0143306717599782,missense,"F22R,A47H",-1.53115288641021,-1.47473734244109
NHERF3_PDZ1 binding DAP-1,1,MTSTFNPRECKLSKQEGQNYGRFLRIEKDTEGHLVRVVEKCSPAEKPGLQDGDRVLRINGVFVDKEEHMQVVDLVRKSGNSVTLLVLDGDSYEKAVKTRVDLKELG*,2,,FALSE,FALSE,302.666666666667,332,331,245,28,7,9,-1.24576246538985,0.115341698898275,-1.42225741880715,0.195681451946919,-1.39671514447143,0.180177900300095,-1.31586164881555,0.0870105093291845,0.0333846447011839,0.0173047892653181,-0.0225632031094525,0.0279094132860398,-0.00559224704537922,0.0275813057167638,0.0103451626427954,0.0133123534763545,missense,"F22R,A47P",-1.31586164881555,-1.25499332881994
NHERF3_PDZ1 binding DAP-1,1,MTSTFNPRECKLSKQEGQNYGRFLRIEKDTEGHLVRVVEKCSPAEKLGLQDGDRVLRINGVFVDKEEHMQVVDLVRKSGNSVTLLVLDGDSYEKAVKTRVDLKELG*,2,,FALSE,FALSE,1872,1810,1855,1951,71,38,20,-1.45278068692429,0.0682791134561224,-1.42319457464058,0.0926470304775515,-1.72123111890585,0.112238984345928,-1.49630795717965,0.0493635052400538,0.00232556778491644,0.0102439593041109,-0.0226968666182227,0.013213946634164,-0.0552685629861335,0.0171813398614816,-0.0172625948449587,0.00755247194452471,missense,"F22R,A47L",-1.49630795717965,-1.43917173053317
NHERF3_PDZ1 binding DAP-1,1,MTSTFNPRECKLSKQEGQNYGRFLRIEKDTEGHLVRVVEKCSPAEKDGLQDGDRVLRINGVFVDKEEHMQVVDLVRKSGNSVTLLVLDGDSYEKAVKTRVDLKELG*,2,,FALSE,FALSE,261.333333333333,254,325,205,3,1,6,-1.67133433674386,0.322440726219524,-1.42385078075437,0.484677416627551,-1.43068748050666,0.219523109857804,-1.49669286525817,0.169940587878872,-0.0304641768557385,0.0483759895257488,-0.0227904591761709,0.0691279740439467,-0.0107926705409331,0.0336041989322683,-0.0173214846553591,0.0260004129761393,missense,"F22R,A47D",-1.49669286525817,-1.43956459949985
NHERF3_PDZ1 binding DAP-1,1,MTSTFNPRECKLSKQEGQNYGRFLRIEKDTEGHLVRVVEKCSPAEKAGLQDGDRVLRINGVFVDKEEHMQVVDLVRKSGNSVTLLVLDGDSYEKAVKTRVDLKELG*,1,,FALSE,FALSE,64.6666666666667,113,50,31,7,0,7,-1.35587421234136,0.22072910543944,,,-0.958596164797971,0.280607824280586,-1.20401793745943,0.173487769578822,0.0168645084899739,0.0331161296464034,,,0.0614742105976726,0.0429549360665663,0.0274569234077756,0.0265431214029563,missense,F22R,-1.20401793745943,-1.14083640210863
NHERF3_PDZ1 binding DAP-1,1,MTSTFNPRECKLSKQEGQNYGRFLRIEKDTEGHLVRVVEKCSPAEKGGLQDGDRVLRINGVFVDKEEHMQVVDLVRKSGNSVTLLVLDGDSYEKAVKTRVDLKELG*,2,,FALSE,FALSE,188.333333333333,218,103,244,10,6,8,-1.41788709153932,0.182809685907626,-1.16788268718219,0.247829361497856,-1.44029348759614,0.192456192110593,-1.37054566427024,0.116879112394831,0.00756067634161253,0.027427054746961,0.013717443031564,0.0353471011464863,-0.0122631406585838,0.029460844325777,0.00197866819457682,0.0178821623985215,missense,"F22R,A47G",-1.37054566427024,-1.31080835023553
NHERF3_PDZ1 binding DAP-1,1,MTSTFNPRECKLSKQEGQNYGRFLRIEKDTEGHLVRVVEKCSPAEKVGLQDGDRVLRINGVFVDKEEHMQVVDLVRKSGNSVTLLVLDGDSYEKAVKTRVDLKELG*,2,,FALSE,FALSE,156.333333333333,150,156,163,7,4,7,-1.42636514813718,0.217508281958426,-1.37460950163413,0.258845343625756,-1.39879407406272,0.201953234974242,-1.40245557033484,0.128478712667757,0.00628870805775109,0.0326329074281413,-0.0157673346233495,0.0369182750870935,-0.00591048581120721,0.0309146343976517,-0.00290345411690232,0.0196568673187444,missense,"F22R,A47V",-1.40245557033484,-1.3433782351563
NHERF3_PDZ1 binding DAP-1,1,MTSTFNPRECKLSKQEGQNYGRFLRIEKDTEGHLVRVVEKCSPAEK*GLQDGDRVLRINGVFVDKEEHMQVVDLVRKSGNSVTLLVLDGDSYEKAVKTRVDLKELG*,2,,FALSE,TRUE,869,610,667,1330,11,12,14,-1.70380073945158,0.165782153828179,-1.46682149081893,0.154392751124936,-1.75002032526427,0.134574674793338,-1.64847093569868,0.0865310911876796,-0.0353351321340684,0.0248724031581792,-0.0289192327234549,0.0220205392828105,-0.0596755624049958,0.020600446786354,-0.0405430855773685,0.0132390039027007,stop,"F22R,A47*",-1.64847093569868,-1.59448183046058
NHERF3_PDZ1 binding DAP-1,1,MTSTFNPRECKLSKQEGQNYGRFLRIEKDTEGHLVRVVEKCSPAEKYGLQDGDRVLRINGVFVDKEEHMQVVDLVRKSGNSVTLLVLDGDSYEKAVKTRVDLKELG*,2,,FALSE,FALSE,54.3333333333333,105,21,37,1,1,5,-1.89615850780307,0.541274953478698,-1.22332508703635,0.551085098542769,-1.09513205851193,0.289373794478523,-1.264381797398,0.231570074505922,-0.0641946918307315,0.0812078293801154,0.00580987266296623,0.0785994871664191,0.0405735439811555,0.0442968148626376,0.0182214293634954,0.0354295442025941,missense,"F22R,A47Y",-1.264381797398,-1.2024487417875
NHERF3_PDZ1 binding DAP-1,1,MTSTFNPRECKLSKQEGQNYGRFLRIEKDTEGHLVRVVEKCSPAEKFGLQDGDRVLRINGVFVDKEEHMQVVDLVRKSGNSVTLLVLDGDSYEKAVKTRVDLKELG*,2,,FALSE,FALSE,189.333333333333,177,186,205,4,1,0,-1.17916600765884,0.311437914661903,-1.66906119010964,0.446411041292147,,,-1.33954559299003,0.255421756085059,0.0433761540846922,0.0467252306315299,-0.0577640276398371,0.0636701645603775,,,0.00672158844474061,0.039078781733036,missense,"F22R,A47F",-1.33954559299003,-1.27916711782048
NHERF3_PDZ1 binding DAP-1,1,MTSTFNPRECKLSKQEGQNYGSFLRIEKDTEGHLVRVVEKCSPAEKKGLQDGDRVLRINGVFVDKEEHMQVVDLVRKSGNSVTLLVLDGDSYEKAVKTRVDLKELG*,2,,FALSE,FALSE,68,110,53,41,4,1,0,-1.50958134697477,0.281771868037607,-1.46007560083052,0.476740206311511,,,-1.49676482403786,0.242571114934844,-0.00619627177261789,0.0422744145773871,-0.0279570882289427,0.0679959153800082,,,-0.0173324941382167,0.0371126712170954,missense,"F22S,A47K",-1.49676482403786,-1.43963804657202
NHERF3_PDZ1 binding DAP-1,1,MTSTFNPRECKLSKQEGQNYGSFLRIEKDTEGHLVRVVEKCSPAEKNGLQDGDRVLRINGVFVDKEEHMQVVDLVRKSGNSVTLLVLDGDSYEKAVKTRVDLKELG*,2,,FALSE,FALSE,186.666666666667,176,130,254,14,7,15,-1.28017338139966,0.160549637774404,-1.19003153851353,0.223999351003443,-1.28066491577457,0.149151369625314,-1.26305843215916,0.0982106497041457,0.0282219528415694,0.0240873654094476,0.0105584239244031,0.0319483037393633,0.0121725111788946,0.0228318207552541,0.0184239003750276,0.0150259422003577,missense,"F22S,A47N",-1.26305843215916,-1.20109800595488
NHERF3_PDZ1 binding DAP-1,1,MTSTFNPRECKLSKQEGQNYGSFLRIEKDTEGHLVRVVEKCSPAEKSGLQDGDRVLRINGVFVDKEEHMQVVDLVRKSGNSVTLLVLDGDSYEKAVKTRVDLKELG*,2,,FALSE,FALSE,100.666666666667,121,86,95,93,91,107,-0.615250155996501,0.122437793097722,-0.556536545174919,0.257065201675348,-0.431556021145669,0.175361208042388,-0.555245731480244,0.0935119030484324,0.12798081198032,0.0183694208417663,0.100911768136712,0.0366643791919667,0.142152558513094,0.0268439752146204,0.126717173671962,0.0143070477029121,missense,"F22S,A47S",-0.555245731480244,-0.478645919762428
NHERF3_PDZ1 binding DAP-1,1,MTSTFNPRECKLSKQEGQNYGSFLRIEKDTEGHLVRVVEKCSPAEKMGLQDGDRVLRINGVFVDKEEHMQVVDLVRKSGNSVTLLVLDGDSYEKAVKTRVDLKELG*,2,,FALSE,FALSE,706.333333333333,601,643,875,27,19,30,-1.43930697241881,0.110449319394592,-1.33437522730186,0.134942105336778,-1.44775944060105,0.101192775015062,-1.41825755026158,0.0652957966172913,0.00434703783751367,0.0165707824219486,-0.0100288500637201,0.0192463565149449,-0.013406015183997,0.0154904062005913,-0.0053211108348421,0.00999006593331106,missense,"F22S,A47M",-1.41825755026158,-1.35950704063421
NHERF3_PDZ1 binding DAP-1,1,MTSTFNPRECKLSKQEGQNYGSFLRIEKDTEGHLVRVVEKCSPAEKIGLQDGDRVLRINGVFVDKEEHMQVVDLVRKSGNSVTLLVLDGDSYEKAVKTRVDLKELG*,2,,FALSE,FALSE,73.6666666666667,65,105,51,7,1,3,-1.12531623279424,0.250418255677846,-1.48313028030502,0.472184560122795,-1.10454695143032,0.369448870181301,-1.17764980732513,0.189803717492542,0.0514552704399883,0.0375704119506298,-0.0312453026776252,0.0673461582824355,0.03913232927369,0.0565545620090569,0.0314911702081281,0.0290394137198704,missense,"F22S,A47I",-1.17764980732513,-1.11392291128507
NHERF3_PDZ1 binding DAP-1,1,MTSTFNPRECKLSKQEGQNYGSFLRIEKDTEGHLVRVVEKCSPAEKRGLQDGDRVLRINGVFVDKEEHMQVVDLVRKSGNSVTLLVLDGDSYEKAVKTRVDLKELG*,2,,FALSE,FALSE,207,201,132,288,10,7,9,-1.28634207564031,0.194030042240105,-1.09554061362028,0.241919741684876,-1.27857769126962,0.192076595749113,-1.23729010702096,0.118884424125596,0.0272964596773763,0.0291104520236611,0.0240353592618477,0.0345042311652855,0.0124920197150396,0.0294027364042311,0.022366378765029,0.0181889692290531,missense,"F22S,A47R",-1.23729010702096,-1.17479672563605
NHERF3_PDZ1 binding DAP-1,1,MTSTFNPRECKLSKQEGQNYGSFLRIEKDTEGHLVRVVEKCSPAEKEGLQDGDRVLRINGVFVDKEEHMQVVDLVRKSGNSVTLLVLDGDSYEKAVKTRVDLKELG*,2,,FALSE,FALSE,441,383,460,480,7,6,1,-1.70807853624331,0.207570610873662,-1.55448614089904,0.199627015458294,-2.2047274523591,0.472166424042071,-1.67726775947612,0.137635291156799,-0.0359769327379073,0.0311419522440882,-0.0414225585385428,0.0284721562623908,-0.129281303525885,0.0722783785858591,-0.0449489154027196,0.0210577970503352,missense,"F22S,A47E",-1.67726775947612,-1.62387424655282
NHERF3_PDZ1 binding DAP-1,1,MTSTFNPRECKLSKQEGQNYGSFLRIEKDTEGHLVRVVEKCSPAEKGGLQDGDRVLRINGVFVDKEEHMQVVDLVRKSGNSVTLLVLDGDSYEKAVKTRVDLKELG*,2,,FALSE,FALSE,144,142,157,133,186,227,220,-0.449074517206636,0.108157170518985,-0.443425738992146,0.147124586316692,-0.511469373158629,0.114820997374174,-0.470621376572247,0.069415347506806,0.152912249940363,0.0162268898519935,0.117044396985605,0.0209839044181051,0.12991956773537,0.0175765897260771,0.139664452499875,0.0106203451723116,missense,"F22S,A47G",-0.470621376572247,-0.392271315736065
NHERF3_PDZ1 binding DAP-1,1,MTSTFNPRECKLSKQEGQNYGSFLRIEKDTEGHLVRVVEKCSPAEKVGLQDGDRVLRINGVFVDKEEHMQVVDLVRKSGNSVTLLVLDGDSYEKAVKTRVDLKELG*,2,,FALSE,FALSE,4560,3856,4678,5146,133,83,115,-1.50168895971177,0.051487348653591,-1.47456371012674,0.0735454375258193,-1.51067269334181,0.0572123958044227,-1.49907221034542,0.033949857710761,-0.00501217183572519,0.00772468003151357,-0.0300234804498639,0.0104895481446423,-0.0230366616427962,0.00875796963357908,-0.0176855174956193,0.00519422894776686,missense,"F22S,A47V",-1.49907221034542,-1.4419931555577
NHERF3_PDZ1 binding DAP-1,1,MTSTFNPRECKLSKQEGQNYGSFLRIEKDTEGHLVRVVEKCSPAEKYGLQDGDRVLRINGVFVDKEEHMQVVDLVRKSGNSVTLLVLDGDSYEKAVKTRVDLKELG*,2,,FALSE,FALSE,143.333333333333,134,93,203,19,11,27,-1.03536619813148,0.154996781732905,-0.989699160590056,0.237729734894159,-1.05397084398239,0.136736688910298,-1.03702410926888,0.094153752552333,0.0649505319899315,0.0232542668463379,0.0391311837563262,0.0339066240337462,0.0468744279392973,0.0209314039804634,0.0530064907690199,0.0144052488000028,missense,"F22S,A47Y",-1.03702410926888,-0.970388712427721
NHERF3_PDZ1 binding DAP-1,1,MTSTFNPRECKLSKQEGQNYGSFLRIEKDTEGHLVRVVEKCSPAEKWGLQDGDRVLRINGVFVDKEEHMQVVDLVRKSGNSVTLLVLDGDSYEKAVKTRVDLKELG*,2,,FALSE,FALSE,77.3333333333333,84,104,44,6,7,8,-1.09339734789806,0.265816313526989,-0.957569404980995,0.284774448937691,-0.989590703409836,0.290166034642824,-1.01759550627686,0.161457138297857,0.0562440812689274,0.0398805924726767,0.0437137469944403,0.0406164596063107,0.0567296229230463,0.0444180895480252,0.0559790102103562,0.0247024699989981,missense,"F22S,A47W",-1.01759550627686,-0.950558276000222
NHERF3_PDZ1 binding DAP-1,1,MTSTFNPRECKLSKQEGQNYGSFLRIEKDTEGHLVRVVEKCSPAEKLGLQDGDRVLRINGVFVDKEEHMQVVDLVRKSGNSVTLLVLDGDSYEKAVKTRVDLKELG*,2,,FALSE,FALSE,203,113,193,303,15,6,13,-1.09937131209209,0.170520753846323,-1.25389681852772,0.229760357610203,-1.34784230207455,0.162703266026715,-1.23451922334065,0.104765550421987,0.0553478035788667,0.0255833383664331,0.00144952537111454,0.0327699774990985,0.00188911889989274,0.0249063204417661,0.0227903158650243,0.0160288228412258,missense,"F22S,A47L",-1.23451922334065,-1.17196853296091
NHERF3_PDZ1 binding DAP-1,1,MTSTFNPRECKLSKQEGQNYGMFLRIEKDTEGHLVRVVEKCSPAEKTGLQDGDRVLRINGVFVDKEEHMQVVDLVRKSGNSVTLLVLDGDSYEKAVKTRVDLKELG*,2,,FALSE,FALSE,70,51,49,110,0,0,2,,,,,-1.62857457196153,0.351611878090239,-1.62857457196153,0.351611878090239,,,,,-0.0410848670740678,0.0538241076574872,-0.0374990001099335,0.0537955891042245,missense,"F22M,A47T",-1.62857457196153,-1.57417395879373
NHERF3_PDZ1 binding DAP-1,1,MTSTFNPRECKLSKQEGQNYGMFLRIEKDTEGHLVRVVEKCSPAEKSGLQDGDRVLRINGVFVDKEEHMQVVDLVRKSGNSVTLLVLDGDSYEKAVKTRVDLKELG*,2,,FALSE,FALSE,243.333333333333,238,205,287,169,5,100,-0.656708656902996,0.0751454289485571,-1.30409935105201,0.241355202185791,-0.857786812307067,0.0912470399641185,-0.768885317769647,0.056400726789412,0.121760766426148,0.0112741170333686,-0.00571069964912127,0.0344237127204381,0.0769059231746849,0.0139679311436552,0.0940309417310951,0.00862914626212984,missense,"F22M,A47S",-0.768885317769647,-0.696704121685094
NHERF3_PDZ1 binding DAP-1,1,MTSTFNPRECKLSKQEGQNYGMFLRIEKDTEGHLVRVVEKCSPAEKIGLQDGDRVLRINGVFVDKEEHMQVVDLVRKSGNSVTLLVLDGDSYEKAVKTRVDLKELG*,2,,FALSE,FALSE,285,282,378,195,0,3,4,,,-1.68153848249917,0.264039088438168,-1.59649440902697,0.251531562843481,-1.63695452606241,0.182120890457858,,,-0.0595436235418778,0.037659042129803,-0.0361740939999669,0.0385039947776422,-0.0387811085812731,0.0278639636510005,missense,"F22M,A47I",-1.63695452606241,-1.58272723187936
NHERF3_PDZ1 binding DAP-1,1,MTSTFNPRECKLSKQEGQNYGMFLRIEKDTEGHLVRVVEKCSPAEKPGLQDGDRVLRINGVFVDKEEHMQVVDLVRKSGNSVTLLVLDGDSYEKAVKTRVDLKELG*,2,,FALSE,FALSE,41,15,90,18,0,2,0,,,-1.41823003218341,0.347603958865485,,,-1.41823003218341,0.347603958865485,,,-0.0219887899669378,0.0495776296185294,,,-0.00531690064935458,0.05318238918348,missense,"F22M,A47P",-1.41823003218341,-1.35947895341147
NHERF3_PDZ1 binding DAP-1,1,MTSTFNPRECKLSKQEGQNYGMFLRIEKDTEGHLVRVVEKCSPAEKRGLQDGDRVLRINGVFVDKEEHMQVVDLVRKSGNSVTLLVLDGDSYEKAVKTRVDLKELG*,2,,FALSE,FALSE,86.3333333333333,74,83,102,2,0,0,-1.59520007739563,0.393007238808582,,,,,-1.59520007739563,0.393007238808582,-0.0190417049615615,0.0589631287928671,,,,,-0.0323928000407552,0.0601289582387384,missense,"F22M,A47R",-1.59520007739563,-1.5401091939179
NHERF3_PDZ1 binding DAP-1,1,MTSTFNPRECKLSKQEGQNYGMFLRIEKDTEGHLVRVVEKCSPAEKLGLQDGDRVLRINGVFVDKEEHMQVVDLVRKSGNSVTLLVLDGDSYEKAVKTRVDLKELG*,2,,FALSE,FALSE,187.333333333333,152,279,131,6,1,1,-1.48465577702318,0.231166187654079,-1.71745675921798,0.442113331925695,-1.77392401758,0.484818719428114,-1.57088652993351,0.188700077894706,-0.00245667248241985,0.0346820118034577,-0.0646665313059694,0.0630571961584252,-0.0633346962078745,0.0742151689829058,-0.0286728983808837,0.0288705600888532,missense,"F22M,A47L",-1.57088652993351,-1.51529277981584
NHERF3_PDZ1 binding DAP-1,1,MTSTFNPRECKLSKQEGQNYGMFLRIEKDTEGHLVRVVEKCSPAEKGGLQDGDRVLRINGVFVDKEEHMQVVDLVRKSGNSVTLLVLDGDSYEKAVKTRVDLKELG*,2,,FALSE,FALSE,81.6666666666667,80,141,24,72,190,27,-0.583710022958852,0.123931558982942,-0.368461678449877,0.158788499581668,-0.531528994760853,0.262847253363383,-0.505783556081322,0.0915762955831039,0.132712798424338,0.0185935314982103,0.127736278747814,0.022647490683466,0.126848877295243,0.0402361801294856,0.134284741862245,0.0140109054211512,missense,"F22M,A47G",-0.505783556081322,-0.428160739473501
NHERF3_PDZ1 binding DAP-1,1,MTSTFNPRECKLSKQEGQNYGMFLRIEKDTEGHLVRVVEKCSPAEKVGLQDGDRVLRINGVFVDKEEHMQVVDLVRKSGNSVTLLVLDGDSYEKAVKTRVDLKELG*,2,,FALSE,FALSE,49,47,37,63,5,1,0,-1.1998415556279,0.276026822260948,-1.36817153445044,0.498965082881594,,,-1.2392846505606,0.241532131056917,0.040274188325846,0.0414124816647084,-0.0148491081636427,0.0711657777213503,,,0.0220612194362489,0.0369537097221471,missense,"F22M,A47V",-1.2392846505606,-1.17683252146146
NHERF3_PDZ1 binding DAP-1,1,MTSTFNPRECKLSKQEGQNYGMFLRIEKDTEGHLVRVVEKCSPAEKCGLQDGDRVLRINGVFVDKEEHMQVVDLVRKSGNSVTLLVLDGDSYEKAVKTRVDLKELG*,2,,FALSE,FALSE,44.6666666666667,49,26,59,9,1,7,-1.04226637280442,0.223917559523811,-1.27794319586245,0.528541702938725,-1.12974381399333,0.238298722294911,-1.1002258746707,0.15591904308812,0.0639152943460472,0.0335944954632694,-0.001980131739408,0.0753841954843306,0.0352752393181734,0.0364783355815733,0.0433368054879513,0.0238551576273534,missense,"F22M,A47C",-1.1002258746707,-1.03489765274738
NHERF3_PDZ1 binding DAP-1,1,MTSTFNPRECKLSKQEGQNYGMFLRIEKDTEGHLVRVVEKCSPAEKFGLQDGDRVLRINGVFVDKEEHMQVVDLVRKSGNSVTLLVLDGDSYEKAVKTRVDLKELG*,2,,FALSE,FALSE,34.3333333333333,40,49,14,2,1,0,-1.41769502324731,0.405994186680556,-1.44000775914952,0.481014353181798,,,-1.42697765904164,0.310253920908345,0.00758949247098711,0.0609115689343842,-0.0250948768049098,0.0686055231392579,,,-0.00665526197735672,0.0474679426014057,missense,"F22M,A47F",-1.42697765904164,-1.36840750367187
NHERF3_PDZ1 binding DAP-1,1,MTSTFNPRECKLSKQEGQNYGIFLRIEKDTEGHLVRVVEKCSPAEKKGLQDGDRVLRINGVFVDKEEHMQVVDLVRKSGNSVTLLVLDGDSYEKAVKTRVDLKELG*,2,,FALSE,FALSE,11.6666666666667,13,10,12,1,0,3,-1.29339734789806,0.594865784201351,,,-0.931527774806226,0.440055134319397,-1.05951633845046,0.3537761392994,0.0262379526430953,0.089248096179261,,,0.0656177905726831,0.0673628406795703,0.0495652454798614,0.0541267147401235,missense,"F22I,A47K",-1.05951633845046,-0.993346138706968
NHERF3_PDZ1 binding DAP-1,1,MTSTFNPRECKLSKQEGQNYGIFLRIEKDTEGHLVRVVEKCSPAEKNGLQDGDRVLRINGVFVDKEEHMQVVDLVRKSGNSVTLLVLDGDSYEKAVKTRVDLKELG*,2,,FALSE,FALSE,866.333333333333,811,892,896,34,28,12,-1.46852845686323,0.097945056184878,-1.32989936785627,0.120713078876914,-1.7098734855035,0.145124366795159,-1.47735846924162,0.0673668033908317,-3.70802668719084e-05,0.014694759770739,-0.00939047269154636,0.0172169164419325,-0.0535299570940269,0.0222153744763499,-0.014363378605773,0.0103069239132706,missense,"F22I,A47N",-1.47735846924162,-1.41983031849016
NHERF3_PDZ1 binding DAP-1,1,MTSTFNPRECKLSKQEGQNYGIFLRIEKDTEGHLVRVVEKCSPAEKMGLQDGDRVLRINGVFVDKEEHMQVVDLVRKSGNSVTLLVLDGDSYEKAVKTRVDLKELG*,2,,FALSE,FALSE,39.3333333333333,19,27,72,7,0,0,-0.841423922547038,0.297107497254568,,,,,-0.841423922547038,0.297107497254568,0.0940478163257987,0.0445752288915982,,,,,0.0829327473299468,0.0454565782273981,missense,"F22I,A47M",-0.841423922547038,-0.770743011211447
NHERF3_PDZ1 binding DAP-1,1,MTSTFNPRECKLSKQEGQNYGIFLRIEKDTEGHLVRVVEKCSPAEKHGLQDGDRVLRINGVFVDKEEHMQVVDLVRKSGNSVTLLVLDGDSYEKAVKTRVDLKELG*,2,,FALSE,FALSE,27.3333333333333,12,49,21,4,3,1,-0.870301904414073,0.382706205232458,-1.15905550203396,0.341943730262035,-1.3725218414015,0.536883394140663,-1.09375233112325,0.230330670346168,0.0897152341340152,0.0574176581005462,0.0149764359304983,0.048770329499814,-0.00188878015427421,0.0821851348216624,0.044327238719668,0.0352399189906293,missense,"F22I,A47H",-1.09375233112325,-1.02829021968433
NHERF3_PDZ1 binding DAP-1,1,MTSTFNPRECKLSKQEGQNYGIFLRIEKDTEGHLVRVVEKCSPAEKRGLQDGDRVLRINGVFVDKEEHMQVVDLVRKSGNSVTLLVLDGDSYEKAVKTRVDLKELG*,2,,FALSE,FALSE,34.3333333333333,21,18,64,0,0,5,,,,,-1.24085953255238,0.259587319135517,-1.24085953255238,0.259587319135517,,,,,0.0182658469431347,0.0397371553189758,0.0218202670970469,0.0397161006981043,missense,"F22I,A47R",-1.24085953255238,-1.1784399760598
NHERF3_PDZ1 binding DAP-1,1,MTSTFNPRECKLSKQEGQNYGIFLRIEKDTEGHLVRVVEKCSPAEKLGLQDGDRVLRINGVFVDKEEHMQVVDLVRKSGNSVTLLVLDGDSYEKAVKTRVDLKELG*,2,,FALSE,FALSE,215.666666666667,201,261,185,3,7,3,-1.55730011073274,0.335004652112207,-1.30586914195776,0.207552747426503,-1.65415252327393,0.285744599207234,-1.45249320291124,0.150123325978866,-0.0133555485885542,0.050260963407655,-0.0059631192081894,0.0296025778066623,-0.0450002934031613,0.0437412642422977,-0.0105590655724892,0.0229684298584645,missense,"F22I,A47L",-1.45249320291124,-1.39445077455589
NHERF3_PDZ1 binding DAP-1,1,MTSTFNPRECKLSKQEGQNYGIFLRIEKDTEGHLVRVVEKCSPAEKEGLQDGDRVLRINGVFVDKEEHMQVVDLVRKSGNSVTLLVLDGDSYEKAVKTRVDLKELG*,2,,FALSE,FALSE,28.3333333333333,26,22,37,6,2,2,-0.976404847753829,0.286775219836675,-1.05796068744624,0.460548684014563,-1.33881311887632,0.386462225717902,-1.09566921449282,0.205978935889188,0.0737965413068548,0.0430250706656027,0.0293952627193028,0.0656865708661592,0.00327128986396918,0.0591589355728594,0.0440339611698028,0.0315141748322176,missense,"F22I,A47E",-1.09566921449282,-1.03024674912779
NHERF3_PDZ1 binding DAP-1,1,MTSTFNPRECKLSKQEGQNYGIFLRIEKDTEGHLVRVVEKCSPAEKDGLQDGDRVLRINGVFVDKEEHMQVVDLVRKSGNSVTLLVLDGDSYEKAVKTRVDLKELG*,2,,FALSE,FALSE,183.333333333333,143,183,224,2,2,6,-1.78528367162552,0.38544031394971,-1.59971827115538,0.325301596727257,-1.52553587946666,0.209974699773757,-1.58856379785568,0.1604117873555,-0.0475600688521738,0.0578278581897805,-0.0478738711416122,0.0463967157609422,-0.0253118911784486,0.0321425456595945,-0.0313774686780866,0.0245425343618114,missense,"F22I,A47D",-1.58856379785568,-1.53333565906385
NHERF3_PDZ1 binding DAP-1,1,MTSTFNPRECKLSKQEGQNYGIFLRIEKDTEGHLVRVVEKCSPAEKYGLQDGDRVLRINGVFVDKEEHMQVVDLVRKSGNSVTLLVLDGDSYEKAVKTRVDLKELG*,2,,FALSE,FALSE,24.6666666666667,39,16,19,6,7,5,-1.09339734789806,0.265816313526989,-0.656147524852409,0.442826921432627,-0.917886684777546,0.347068599606048,-0.959593387499776,0.190505871436568,0.0562440812689274,0.0398805924726767,0.0867045759271991,0.063158973124343,0.0677059438576547,0.0531286308391863,0.0648531647635352,0.0291468412199479,missense,"F22I,A47Y",-0.959593387499776,-0.891356524359013
NHERF3_PDZ1 binding DAP-1,1,MTSTFNPRECKLSKQEGQNYGIFLRIEKDTEGHLVRVVEKCSPAEKWGLQDGDRVLRINGVFVDKEEHMQVVDLVRKSGNSVTLLVLDGDSYEKAVKTRVDLKELG*,2,,FALSE,FALSE,42,14,54,58,2,2,1,-1.11478038868136,0.454723685592622,-1.28759467203874,0.374854128035848,-1.64269875558369,0.494650629704999,-1.32597030552948,0.249689356258272,0.0530359699081515,0.0682224869955233,-0.00335669060456598,0.0534642332077979,-0.0432469714488748,0.0757202199501714,0.00879856772702672,0.0382017413232014,missense,"F22I,A47W",-1.32597030552948,-1.26531105853089
NHERF3_PDZ1 binding DAP-1,1,MTSTFNPRECKLSKQEGQNYGIFLRIEKDTEGHLVRVVEKCSPAEKFGLQDGDRVLRINGVFVDKEEHMQVVDLVRKSGNSVTLLVLDGDSYEKAVKTRVDLKELG*,2,,FALSE,FALSE,43,46,44,39,5,7,12,-1.19363617650377,0.276782673381981,-0.914848034912042,0.300648218116914,-0.876307549584633,0.237133408725767,-0.985343045623897,0.154487382362507,0.0412051853466988,0.0415258824945069,0.0498069579837152,0.0428804840195714,0.0740708023518669,0.036299951496994,0.0609135423720983,0.0236361177230416,missense,"F22I,A47F",-0.985343045623897,-0.917638751581935
NHERF3_PDZ1 binding DAP-1,1,MTSTFNPRECKLSKQEGQNYGQFLRIEKDTEGHLVRVVEKCSPAEKDGLQDGDRVLRINGVFVDKEEHMQVVDLVRKSGNSVTLLVLDGDSYEKAVKTRVDLKELG*,2,,FALSE,FALSE,66,77,73,48,1,2,0,-1.80666671240882,0.544157277089464,-1.36469210982173,0.357359083668935,,,-1.49787027989657,0.298704871899917,-0.0507681802129497,0.0816402662451451,-0.0143528490701302,0.0509689715525121,,,-0.0175016256518363,0.0457009718768203,missense,"F22Q,A47D",-1.49787027989657,-1.44076636609857
NHERF3_PDZ1 binding DAP-1,1,MTSTFNPRECKLSKQEGQNYGQFLRIEKDTEGHLVRVVEKCSPAEKVGLQDGDRVLRINGVFVDKEEHMQVVDLVRKSGNSVTLLVLDGDSYEKAVKTRVDLKELG*,2,,FALSE,FALSE,41.3333333333333,62,13,49,1,0,0,-1.74414866634722,0.546759142403313,,,,,-1.74414866634722,0.546759142403313,-0.0413885575551487,0.0820306257715172,,,,,-0.0551814985694126,0.0836525498611231,missense,"F22Q,A47V",-1.74414866634722,-1.69213842244161
NHERF3_PDZ1 binding DAP-1,1,MTSTFNPRECKLSKQEGQNYGQFLRIEKDTEGHLVRVVEKCSPAEKCGLQDGDRVLRINGVFVDKEEHMQVVDLVRKSGNSVTLLVLDGDSYEKAVKTRVDLKELG*,2,,FALSE,FALSE,570.666666666667,492,574,646,22,5,3,-1.44992598161023,0.121966051345666,-1.65773211810109,0.210774559871466,-1.99154787909516,0.276333809323034,-1.564393480609,0.0986149035386294,0.00275386105912961,0.0182986451233144,-0.0561481987010798,0.0300620945066967,-0.0966481616534975,0.0423006776198538,-0.0276794808223184,0.0150877918548455,missense,"F22Q,A47C",-1.564393480609,-1.50866543754614
NHERF3_PDZ1 binding DAP-1,1,MTSTFNPRECKLSKQEGQNYGQFLRIEKDTEGHLVRVVEKCSPAEKFGLQDGDRVLRINGVFVDKEEHMQVVDLVRKSGNSVTLLVLDGDSYEKAVKTRVDLKELG*,2,,FALSE,FALSE,39.3333333333333,30,15,73,0,1,3,,,-1.13727777506786,0.5952468146443,-1.41170181066344,0.306244311524779,-1.35426649015253,0.272317487322166,,,0.0180825227684703,0.0848981300568691,-0.00788637868543246,0.0468793229697787,0.00446933422824203,0.0416637792029269,missense,"F22Q,A47F",-1.35426649015253,-1.29419248096453
NHERF3_PDZ1 binding DAP-1,1,MTSTFNPRECKLSKQEGQNYGHFLRIEKDTEGHLVRVVEKCSPAEKTGLQDGDRVLRINGVFVDKEEHMQVVDLVRKSGNSVTLLVLDGDSYEKAVKTRVDLKELG*,2,,FALSE,FALSE,169,178,94,235,12,1,1,-1.32917619457642,0.170097626553895,-1.57478464730132,0.457335784282694,-1.60322750157184,0.498633508773238,-1.38167203121276,0.151854655876698,0.0208700292655218,0.0255198563066246,-0.0443176689265426,0.0652283253575983,-0.0372047835772679,0.0763299118437445,0.000276366589997412,0.0232333182697819,missense,"F22H,A47T",-1.38167203121276,-1.3221648390378
NHERF3_PDZ1 binding DAP-1,1,MTSTFNPRECKLSKQEGQNYGHFLRIEKDTEGHLVRVVEKCSPAEKSGLQDGDRVLRINGVFVDKEEHMQVVDLVRKSGNSVTLLVLDGDSYEKAVKTRVDLKELG*,2,,FALSE,FALSE,25.3333333333333,23,40,13,2,0,0,-1.25802179548124,0.42605639839643,,,,,-1.25802179548124,0.42605639839643,0.0315453695232395,0.0639215154607102,,,,,0.0191944910577544,0.065185383007675,missense,"F22H,A47S",-1.25802179548124,-1.19595719868783
NHERF3_PDZ1 binding DAP-1,1,MTSTFNPRECKLSKQEGQNYGHFLRIEKDTEGHLVRVVEKCSPAEKIGLQDGDRVLRINGVFVDKEEHMQVVDLVRKSGNSVTLLVLDGDSYEKAVKTRVDLKELG*,2,,FALSE,FALSE,125.666666666667,138,94,145,1,1,4,-1.97501429562548,0.539371117538483,-1.60661178193873,0.453220540648887,-1.51770460387438,0.256523114480678,-1.60300542906475,0.206274086415765,-0.0760254763921842,0.0809221956495925,-0.0488570703131745,0.0646413814535853,-0.0241130937349047,0.0392680924359969,-0.0335869960203858,0.0315593319996543,missense,"F22H,A47I",-1.60300542906475,-1.54807598031692
NHERF3_PDZ1 binding DAP-1,1,MTSTFNPRECKLSKQEGQNYGHFLRIEKDTEGHLVRVVEKCSPAEKRGLQDGDRVLRINGVFVDKEEHMQVVDLVRKSGNSVTLLVLDGDSYEKAVKTRVDLKELG*,2,,FALSE,FALSE,24.6666666666667,28,18,28,0,0,1,,,,,-1.44902886043408,0.520741002299802,-1.44902886043408,0.520741002299802,,,,,-0.0136003356663614,0.0797140867984529,-0.0100290313045063,0.0796718505119804,missense,"F22H,A47R",-1.44902886043408,-1.39091478057399
NHERF3_PDZ1 binding DAP-1,1,MTSTFNPRECKLSKQEGQNYGHFLRIEKDTEGHLVRVVEKCSPAEKEGLQDGDRVLRINGVFVDKEEHMQVVDLVRKSGNSVTLLVLDGDSYEKAVKTRVDLKELG*,2,,FALSE,FALSE,47.6666666666667,36,25,82,1,0,1,-1.5872944045583,0.556299137342663,,,-1.73478847951858,0.487280639049017,-1.67075367207246,0.366546564354255,-0.0178556117814083,0.0834619173477169,,,-0.05734389912419,0.0745920351668336,-0.0439522790795688,0.0560805524280555,missense,"F22H,A47E",-1.67075367207246,-1.61722543108242
NHERF3_PDZ1 binding DAP-1,1,MTSTFNPRECKLSKQEGQNYGHFLRIEKDTEGHLVRVVEKCSPAEKGGLQDGDRVLRINGVFVDKEEHMQVVDLVRKSGNSVTLLVLDGDSYEKAVKTRVDLKELG*,2,,FALSE,FALSE,47.3333333333333,45,41,56,2,2,2,-1.45168002353578,0.402891931184727,-1.21716252943807,0.395121815882551,-1.44902886043408,0.36905629025206,-1.37524725401824,0.224123535789319,0.00249070102096441,0.060446135547194,0.0066888183432961,0.0563549480447847,-0.0136003356663614,0.0564944665865406,0.0012593387123257,0.0342902455553958,missense,"F22H,A47G",-1.37524725401824,-1.31560718094117
NHERF3_PDZ1 binding DAP-1,1,MTSTFNPRECKLSKQEGQNYGHFLRIEKDTEGHLVRVVEKCSPAEKVGLQDGDRVLRINGVFVDKEEHMQVVDLVRKSGNSVTLLVLDGDSYEKAVKTRVDLKELG*,2,,FALSE,FALSE,52.3333333333333,51,31,75,2,0,1,-1.48779447266414,0.399950180512195,,,-1.7110580885761,0.488952683919359,-1.57729361953953,0.30957601467624,-0.00292757300801941,0.0600047828018685,,,-0.0537112939807589,0.0748479887586128,-0.0296531643538977,0.047364224930343,missense,"F22H,A47V",-1.57729361953953,-1.52183238449919
NHERF3_PDZ1 binding DAP-1,1,MTSTFNPRECKLSKQEGQNYGHFLRIEKDTEGHLVRVVEKCSPAEK*GLQDGDRVLRINGVFVDKEEHMQVVDLVRKSGNSVTLLVLDGDSYEKAVKTRVDLKELG*,2,,FALSE,TRUE,1058.66666666667,878,1004,1294,23,12,24,-1.60421243896551,0.116218417799552,-1.57683052833461,0.149713782867242,-1.62328402510825,0.107030275626204,-1.60636451797189,0.069682397312068,-0.0203938353640029,0.0174363239659203,-0.0446094663285156,0.0213531931569668,-0.0402749997711062,0.0163840001913611,-0.0341009267999559,0.010661203011564,stop,"F22H,A47*",-1.60636451797189,-1.5515045438145
NHERF3_PDZ1 binding DAP-1,1,MTSTFNPRECKLSKQEGQNYGHFLRIEKDTEGHLVRVVEKCSPAEKCGLQDGDRVLRINGVFVDKEEHMQVVDLVRKSGNSVTLLVLDGDSYEKAVKTRVDLKELG*,2,,FALSE,FALSE,25,15,16,44,0,0,1,,,,,-1.56923111763399,0.502540098545259,-1.56923111763399,0.502540098545259,,,,,-0.0320006788724597,0.0769279255104186,-0.0284196251400974,0.0768871654637306,missense,"F22H,A47C",-1.56923111763399,-1.51360312933606
NHERF3_PDZ1 binding DAP-1,1,MTSTFNPRECKLSKQEGQNYGHFLRIEKDTEGHLVRVVEKCSPAEKLGLQDGDRVLRINGVFVDKEEHMQVVDLVRKSGNSVTLLVLDGDSYEKAVKTRVDLKELG*,2,,FALSE,FALSE,35.3333333333333,30,16,60,1,0,2,-1.53468752339155,0.560791826810525,,,-1.46737702821172,0.366735990368867,-1.48754026198402,0.306930732151593,-0.00996296756694026,0.0841359584379598,,,-0.0164090398635726,0.0561392792948342,-0.015921163120021,0.0469595044398595,missense,"F22H,A47L",-1.48754026198402,-1.43022269687058
NHERF3_PDZ1 binding DAP-1,1,MTSTFNPRECKLSKQEGQNYGPFLRIEKDTEGHLVRVVEKCSPAEKYGLQDGDRVLRINGVFVDKEEHMQVVDLVRKSGNSVTLLVLDGDSYEKAVKTRVDLKELG*,2,,FALSE,FALSE,455.666666666667,350,582,435,8,5,9,-1.64355162663631,0.19552990901195,-1.66127174229347,0.210623524669473,-1.59421162290696,0.169802369734379,-1.62781890610186,0.109513534115358,-0.0262959189904312,0.0293354780000491,-0.0566530438638664,0.030040552843799,-0.0358246492469919,0.0259930383430735,-0.0373833854432517,0.0167552504614458,missense,"F22P,A47Y",-1.62781890610186,-1.57340266382225
NHERF3_PDZ1 binding DAP-1,1,MTSTFNPRECKLSKQEGQNYGPFLRIEKDTEGHLVRVVEKCSPAEKFGLQDGDRVLRINGVFVDKEEHMQVVDLVRKSGNSVTLLVLDGDSYEKAVKTRVDLKELG*,2,,FALSE,FALSE,456,424,544,400,12,16,3,-1.58190099503825,0.161051138932334,-1.34654735523151,0.145176074476185,-1.86407212664126,0.278793207603995,-1.50567238093988,0.100571282091535,-0.0170464350824558,0.0241626059507019,-0.0117649213447701,0.0207059944695211,-0.0771344050049332,0.0426771578416429,-0.0186953242952243,0.0153871120522634,missense,"F22P,A47F",-1.50567238093988,-1.44872983464048
NHERF3_PDZ1 binding DAP-1,1,MTSTFNPRECKLSKQEGQNYGPFLRIEKDTEGHLVRVVEKCSPAEKSGLQDGDRVLRINGVFVDKEEHMQVVDLVRKSGNSVTLLVLDGDSYEKAVKTRVDLKELG*,2,,FALSE,FALSE,42.6666666666667,31,24,73,0,4,0,,,-0.903323264043801,0.395744644457568,,,-0.903323264043801,0.395744644457568,,,0.0514506988185692,0.0564437800722128,,,0.0734623290975818,0.0605477732978436,missense,"F22P,A47S",-0.903323264043801,-0.833922590152855
NHERF3_PDZ1 binding DAP-1,1,MTSTFNPRECKLSKQEGQNYGPFLRIEKDTEGHLVRVVEKCSPAEKGGLQDGDRVLRINGVFVDKEEHMQVVDLVRKSGNSVTLLVLDGDSYEKAVKTRVDLKELG*,2,,FALSE,FALSE,248.666666666667,226,202,318,3,3,2,-1.80035269660865,0.314433044331696,-1.52128892871318,0.275395633517011,-1.9108918999373,0.339268926234316,-1.7153458060044,0.176811239771122,-0.0498208843617219,0.0471745918621442,-0.0366877474176047,0.0392787894638168,-0.0843014908612829,0.0519346710061637,-0.050774745167211,0.0270516026233183,missense,"F22P,A47G",-1.7153458060044,-1.66273984493231
NHERF3_PDZ1 binding DAP-1,1,MTSTFNPRECKLSKQEGQNYGPFLRIEKDTEGHLVRVVEKCSPAEKWGLQDGDRVLRINGVFVDKEEHMQVVDLVRKSGNSVTLLVLDGDSYEKAVKTRVDLKELG*,2,,FALSE,FALSE,165,189,159,147,3,4,9,-1.74876538896983,0.315674936664294,-1.38650558125155,0.255136896947554,-1.30568654094713,0.187861208099403,-1.41154216607483,0.136421173426309,-0.0420812074193675,0.0473609137675009,-0.0174640340254792,0.0363893513185839,0.00834224624481988,0.0287574525193168,-0.00429367669254349,0.020872040588101,missense,"F22P,A47W",-1.41154216607483,-1.35265276504598
NHERF3_PDZ1 binding DAP-1,1,MTSTFNPRECKLSKQEGQNYGRFLRIEKDTEGHLVRVVEKCSPAEKWGLQDGDRVLRINGVFVDKEEHMQVVDLVRKSGNSVTLLVLDGDSYEKAVKTRVDLKELG*,2,,FALSE,FALSE,542.666666666667,409,726,493,10,6,7,-1.62411519188072,0.175365935389837,-1.67118347420039,0.194252498734094,-1.69433317883964,0.188118223376038,-1.66114226671889,0.107041598353904,-0.0233798581839124,0.0263102640694841,-0.0580667221630528,0.0277056063059385,-0.0511510751761308,0.0287967959510415,-0.0424817621677867,0.0163770515188006,missense,"F22R,A47W",-1.66114226671889,-1.60741523716775
NHERF3_PDZ1 binding DAP-1,1,MTSTFNPRECKLSKQEGQNYGRFLRIEKDTEGHLVRVVEKCSPAEKCGLQDGDRVLRINGVFVDKEEHMQVVDLVRKSGNSVTLLVLDGDSYEKAVKTRVDLKELG*,2,,FALSE,FALSE,711,661,761,711,15,8,17,-1.63763529084708,0.14325240152147,-1.59584610988708,0.174946676365359,-1.55201025022517,0.126247222661272,-1.59089309224469,0.0832915098434501,-0.0254082873270049,0.0214922499300628,-0.0473215972900438,0.0249520792344915,-0.0293645397681659,0.0193256955393161,-0.0317338439078842,0.0127433574307714,missense,"F22R,A47C",-1.59089309224469,-1.5357131292464
NHERF3_PDZ1 binding DAP-1,1,MTSTFNPRECKLSKQEGQNYGRFLRIEKDTEGHLVRVVEKCSPAEKMGLQDGDRVLRINGVFVDKEEHMQVVDLVRKSGNSVTLLVLDGDSYEKAVKTRVDLKELG*,2,,FALSE,FALSE,27.3333333333333,13,31,38,0,3,1,,,-1.04197212115151,0.385252772314755,-1.53024295721562,0.507634546677601,-1.22041776042884,0.306883647369737,,,0.0316756602742634,0.0549473582454906,-0.0260324420906881,0.0777077743773567,0.0249477984526218,0.046952300605929,missense,"F22R,A47M",-1.22041776042884,-1.15757541555961
NHERF3_PDZ1 binding DAP-1,1,MTSTFNPRECKLSKQEGQNYGLFLRIEKDTEGHLVRVVEKCSPAEKNGLQDGDRVLRINGVFVDKEEHMQVVDLVRKSGNSVTLLVLDGDSYEKAVKTRVDLKELG*,2,,FALSE,FALSE,29,18,40,29,2,1,3,-1.1872944045583,0.438673415047602,-1.38810893299409,0.493537034306743,-1.16619295650573,0.35155659828222,-1.22487807605412,0.239778781543106,0.0421566454702557,0.0658144545832568,-0.0176927149044291,0.0703915926899897,0.0296956707857727,0.0538156455248818,0.0242653832055725,0.0366854523739784,missense,"F22L,A47N",-1.22487807605412,-1.16212798197367
NHERF3_PDZ1 binding DAP-1,1,MTSTFNPRECKLSKQEGQNYGLFLRIEKDTEGHLVRVVEKCSPAEKTGLQDGDRVLRINGVFVDKEEHMQVVDLVRKSGNSVTLLVLDGDSYEKAVKTRVDLKELG*,2,,FALSE,FALSE,56.3333333333333,64,41,64,10,7,8,-1.05031618442723,0.216441339733301,-0.713212865418108,0.403576129759839,-1.05249544071393,0.274888332130794,-1.00019599414264,0.156710239907034,0.0627075759312085,0.0324728333999243,0.0785655307682909,0.0575607595190124,0.0471002799918251,0.0420794065967185,0.0586410846842629,0.0239762084268941,missense,"F22L,A47T",-1.00019599414264,-0.932798897243609
NHERF3_PDZ1 binding DAP-1,1,MTSTFNPRECKLSKQEGQNYGLFLRIEKDTEGHLVRVVEKCSPAEKSGLQDGDRVLRINGVFVDKEEHMQVVDLVRKSGNSVTLLVLDGDSYEKAVKTRVDLKELG*,2,,FALSE,FALSE,1176,922,1067,1539,238,127,453,-0.956317042722792,0.0500194065654468,-1.05582770432273,0.0961828810317926,-0.898650483286866,0.0498565782723703,-0.942644809647698,0.033148055474527,0.0768103276147144,0.00750444373595293,0.0296994832109946,0.0137182535751343,0.0706505866427024,0.00763195444630941,0.0674462476109734,0.00507155555039026,missense,"F22L,A47S",-0.942644809647698,-0.874057406364261
NHERF3_PDZ1 binding DAP-1,1,MTSTFNPRECKLSKQEGQNYGLFLRIEKDTEGHLVRVVEKCSPAEKMGLQDGDRVLRINGVFVDKEEHMQVVDLVRKSGNSVTLLVLDGDSYEKAVKTRVDLKELG*,2,,FALSE,FALSE,299.333333333333,214,245,439,12,5,11,-1.31649279138205,0.170740380494509,-1.43066644196701,0.221813716409618,-1.54105619633237,0.155193666291269,-1.43760238929799,0.101984135766671,0.0227729284038395,0.0256162890937087,-0.0237625549149773,0.0316365737385665,-0.0276877130943506,0.023756764554119,-0.00828081463592528,0.0156032745328509,missense,"F22L,A47M",-1.43760238929799,-1.37925198065225
NHERF3_PDZ1 binding DAP-1,1,MTSTFNPRECKLSKQEGQNYGLFLRIEKDTEGHLVRVVEKCSPAEKHGLQDGDRVLRINGVFVDKEEHMQVVDLVRKSGNSVTLLVLDGDSYEKAVKTRVDLKELG*,2,,FALSE,FALSE,233.666666666667,188,196,317,6,3,6,-1.4958870518664,0.23768751128962,-1.50396747972342,0.274702925708799,-1.53328616524696,0.224533088026133,-1.51260181180446,0.14032043968004,-0.00414170787030815,0.0356604101825513,-0.0342172451101128,0.0391799907871231,-0.0264982908486782,0.0343711172905399,-0.0197555069532789,0.0214686169220207,missense,"F22L,A47H",-1.51260181180446,-1.45580258394187
NHERF3_PDZ1 binding DAP-1,1,MTSTFNPRECKLSKQEGQNYGLFLRIEKDTEGHLVRVVEKCSPAEKGGLQDGDRVLRINGVFVDKEEHMQVVDLVRKSGNSVTLLVLDGDSYEKAVKTRVDLKELG*,2,,FALSE,FALSE,1683.33333333333,1521,1873,1656,543,423,560,-0.868841112155402,0.0355315362262739,-0.847186294926536,0.0635386684765664,-0.861782915418122,0.042184642713315,-0.863016041856856,0.024986527646974,0.0899343977360618,0.00533081923139494,0.0594573333571579,0.00906231500488968,0.0762942069686565,0.00645754848563842,0.0796292162189124,0.00382286566011001,missense,"F22L,A47G",-0.863016041856856,-0.792781711033775
NHERF3_PDZ1 binding DAP-1,1,MTSTFNPRECKLSKQEGQNYGLFLRIEKDTEGHLVRVVEKCSPAEK*GLQDGDRVLRINGVFVDKEEHMQVVDLVRKSGNSVTLLVLDGDSYEKAVKTRVDLKELG*,2,,FALSE,TRUE,332,350,355,291,5,6,11,-1.76306126665381,0.244334433026529,-1.46877217735737,0.205308312882566,-1.42561993259619,0.16257940518041,-1.51087484210981,0.11300524640735,-0.044226027142392,0.0366576521255689,-0.0291974528421788,0.0292824613589512,-0.0100169395111004,0.024887360048385,-0.0194912856402981,0.0172894722310584,stop,"F22L,A47*",-1.51087484210981,-1.45403989607615
NHERF3_PDZ1 binding DAP-1,1,MTSTFNPRECKLSKQEGQNYGLFLRIEKDTEGHLVRVVEKCSPAEKLGLQDGDRVLRINGVFVDKEEHMQVVDLVRKSGNSVTLLVLDGDSYEKAVKTRVDLKELG*,2,,FALSE,FALSE,107,109,137,75,5,5,10,-1.33361636775507,0.268619713170571,-1.29124719679062,0.23608607971356,-1.07675211051366,0.223149666572175,-1.21954043525272,0.138832256887033,0.0202038672279235,0.0403011883241513,-0.00387763840939573,0.0336721948056377,0.0433871130368185,0.0341593456471077,0.0250820266389442,0.0212409293066892,missense,"F22L,A47L",-1.21954043525272,-1.15667994504439
NHERF3_PDZ1 binding DAP-1,1,MTSTFNPRECKLSKQEGQNYGLFLRIEKDTEGHLVRVVEKCSPAEKFGLQDGDRVLRINGVFVDKEEHMQVVDLVRKSGNSVTLLVLDGDSYEKAVKTRVDLKELG*,2,,FALSE,FALSE,63.6666666666667,64,56,71,29,23,26,-0.772348674245975,0.161762828435033,-0.692814615991499,0.243407889797158,-0.881548410480196,0.195794840718797,-0.790901538528515,0.110988173228477,0.104411220252714,0.0242693811845001,0.081474867181603,0.0347164809226503,0.0732685408850677,0.0299719185906582,0.0906625243385858,0.0169808659333611,missense,"F22L,A47F",-0.790901538528515,-0.719175694464251
NHERF3_PDZ1 binding DAP-1,1,MTSTFNPRECKLSKQEGQNYGLFLRIEKDTEGHLVRVVEKCSPAEKRGLQDGDRVLRINGVFVDKEEHMQVVDLVRKSGNSVTLLVLDGDSYEKAVKTRVDLKELG*,2,,FALSE,FALSE,522,463,401,702,11,6,14,-1.59931057347301,0.168867752679534,-1.47288724631217,0.202447495751985,-1.5154331045492,0.15293174540954,-1.53405210821849,0.0989064186970511,-0.0196584053316297,0.0253353375382865,-0.0297843718322891,0.028874432254308,-0.0237653767439812,0.0234105138139218,-0.023037339576,0.0151323928215856,missense,"F22L,A47R",-1.53405210821849,-1.47769652760649
NHERF3_PDZ1 binding DAP-1,1,MTSTFNPRECKLSKQEGQNYGLFLRIEKDTEGHLVRVVEKCSPAEKIGLQDGDRVLRINGVFVDKEEHMQVVDLVRKSGNSVTLLVLDGDSYEKAVKTRVDLKELG*,2,,FALSE,FALSE,37.6666666666667,51,39,23,5,2,7,-1.22340885368667,0.27328245348111,-1.20437317628348,0.3993063060391,-0.879214058843582,0.307947405958185,-1.09929950636617,0.181948700750265,0.0367383714412719,0.0410007422516858,0.00851292246405558,0.0569517683566156,0.0736258791936652,0.0471400295722758,0.0434785371295011,0.0278376191292853,missense,"F22L,A47I",-1.09929950636617,-1.03395212476582
NHERF3_PDZ1 binding DAP-1,1,MTSTFNPRECKLSKQEGQNYGLFLRIEKDTEGHLVRVVEKCSPAEKQGLQDGDRVLRINGVFVDKEEHMQVVDLVRKSGNSVTLLVLDGDSYEKAVKTRVDLKELG*,2,,FALSE,FALSE,15.6666666666667,22,11,14,15,6,6,-0.663817608875598,0.245217677822003,-0.599747291983422,0.525059691325926,-0.78818545531928,0.374329639257212,-0.687733824904374,0.191060900183082,0.120694205789724,0.0367901659102744,0.0947487589241468,0.0748875674176359,0.0875603724838644,0.0573017012741468,0.106446882822409,0.0292317589950545,missense,"F22L,A47Q",-0.687733824904374,-0.613874207412698
NHERF3_PDZ1 binding DAP-1,1,MTSTFNPRECKLSKQEGQNYGLFLRIEKDTEGHLVRVVEKCSPAEKEGLQDGDRVLRINGVFVDKEEHMQVVDLVRKSGNSVTLLVLDGDSYEKAVKTRVDLKELG*,2,,FALSE,FALSE,74,67,61,94,16,12,13,-0.917604039128024,0.190821367747087,-0.864880715179176,0.248151791047147,-0.981501927596195,0.244098764440469,-0.921178652503896,0.128580740526484,0.0826184644414991,0.0286290525258815,0.0569336353634321,0.0353930882314004,0.057967838032773,0.0373661954984682,0.0707305068789675,0.0196724772827625,missense,"F22L,A47E",-0.921178652503896,-0.852147273929226
NHERF3_PDZ1 binding DAP-1,1,MTSTFNPRECKLSKQEGQNYGLFLRIEKDTEGHLVRVVEKCSPAEKVGLQDGDRVLRINGVFVDKEEHMQVVDLVRKSGNSVTLLVLDGDSYEKAVKTRVDLKELG*,2,,FALSE,FALSE,336.333333333333,398,357,254,79,39,66,-1.02768861385266,0.0841880195099632,-1.02817889700934,0.136311572767576,-0.944744474698394,0.102260387299726,-1.00047909516077,0.0586676367100947,0.0661024048969614,0.0126307827108501,0.0336429432706876,0.0194416792301417,0.0635946021589795,0.0156538343499995,0.0585977710563816,0.00897597685070865,missense,"F22L,A47V",-1.00047909516077,-0.933087853518277
NHERF3_PDZ1 binding DAP-1,1,MTSTFNPRECKLSKQEGQNYGLFLRIEKDTEGHLVRVVEKCSPAEKYGLQDGDRVLRINGVFVDKEEHMQVVDLVRKSGNSVTLLVLDGDSYEKAVKTRVDLKELG*,2,,FALSE,FALSE,58.3333333333333,78,59,38,21,12,25,-0.92806923225894,0.161796853633492,-0.703438410751715,0.316709967396096,-0.725350992004841,0.229751007173157,-0.837478593260964,0.122065776624646,0.0810483647855968,0.0242744860069074,0.0799596296581745,0.0451713194271657,0.0971789580003889,0.0351698668761424,0.0835363711731096,0.0186757068579527,missense,"F22L,A47Y",-0.837478593260964,-0.76671608237744
NHERF3_PDZ1 binding DAP-1,1,MTSTFNPRECKLSKQEGQNYGLFLRIEKDTEGHLVRVVEKCSPAEKWGLQDGDRVLRINGVFVDKEEHMQVVDLVRKSGNSVTLLVLDGDSYEKAVKTRVDLKELG*,2,,FALSE,FALSE,23.3333333333333,28,31,11,4,3,9,-1.11478038868136,0.321630601801493,-1.04197212115151,0.385252772314755,-0.616219519478085,0.394852573850515,-0.953142663402523,0.209341936032641,0.0530359699081515,0.0482544460382969,0.0316756602742634,0.0549473582454906,0.113884605596835,0.0604433148254215,0.0658401066861044,0.0320287040195058,missense,"F22L,A47W",-0.953142663402523,-0.884772382711029
NHERF3_PDZ1 binding DAP-1,1,MTSTFNPRECKLSKQEGQNYGLFLRIEKDTEGHLVRVVEKCSPAEKCGLQDGDRVLRINGVFVDKEEHMQVVDLVRKSGNSVTLLVLDGDSYEKAVKTRVDLKELG*,2,,FALSE,FALSE,67.6666666666667,65,74,64,37,42,56,-0.718351409858212,0.149933979650078,-0.662887084209057,0.219033758537663,-0.629204976175481,0.170779799429821,-0.676061913654657,0.100193437427385,0.112512464556025,0.0224946913938156,0.0857433343502432,0.0312400773287421,0.111896815471375,0.0261426615055243,0.108232651110617,0.0153293029236064,missense,"F22L,A47C",-0.676061913654657,-0.601960891045073
NHERF3_PDZ1 binding DAP-1,1,MTSTFNPRECKLSKQEGQNYGEFLRIEKDTEGHLVRVVEKCSPAEKTGLQDGDRVLRINGVFVDKEEHMQVVDLVRKSGNSVTLLVLDGDSYEKAVKTRVDLKELG*,2,,FALSE,FALSE,44,65,26,41,1,0,1,-1.75778296687553,0.546143820959345,,,-1.55045087348173,0.504907331290827,-1.64599504362439,0.370745470999051,-0.0434341204320281,0.0819383086995475,,,-0.0291258332086119,0.077290297199452,-0.0401642813304287,0.0567229728655485,missense,"F22E,A47T",-1.64599504362439,-1.5919547305759
NHERF3_PDZ1 binding DAP-1,1,MTSTFNPRECKLSKQEGQNYGEFLRIEKDTEGHLVRVVEKCSPAEKMGLQDGDRVLRINGVFVDKEEHMQVVDLVRKSGNSVTLLVLDGDSYEKAVKTRVDLKELG*,2,,FALSE,FALSE,52.3333333333333,60,44,53,1,2,1,-1.73468752339155,0.547203110910019,-1.2352218257935,0.389488732145531,-1.61872370689619,0.497002886957827,-1.46559555956556,0.26745285341883,-0.0399690961927723,0.0820972346521074,0.00411307924986698,0.0555515195106689,-0.0395769145422137,0.0760802992179765,-0.0125636878244481,0.0409195044417107,missense,"F22E,A47M",-1.46559555956556,-1.40782412161489
NHERF3_PDZ1 binding DAP-1,1,MTSTFNPRECKLSKQEGQNYGEFLRIEKDTEGHLVRVVEKCSPAEKHGLQDGDRVLRINGVFVDKEEHMQVVDLVRKSGNSVTLLVLDGDSYEKAVKTRVDLKELG*,2,,FALSE,FALSE,29.3333333333333,35,17,36,0,0,1,,,,,-1.51586416088844,0.50969546449261,-1.51586416088844,0.50969546449261,,,,,-0.0238313620654556,0.0780232559331869,-0.0202546368228095,0.0779819155287306,missense,"F22E,A47H",-1.51586416088844,-1.45913240678816
NHERF3_PDZ1 binding DAP-1,1,MTSTFNPRECKLSKQEGQNYGEFLRIEKDTEGHLVRVVEKCSPAEKPGLQDGDRVLRINGVFVDKEEHMQVVDLVRKSGNSVTLLVLDGDSYEKAVKTRVDLKELG*,2,,FALSE,FALSE,622,555,523,788,11,10,43,-1.68469187278988,0.166096439169469,-1.45667548169093,0.166463317687143,-1.3362939056897,0.090223724463472,-1.42325386977518,0.0715782932796008,-0.0324682165793431,0.0249195555900589,-0.0274721402211258,0.023742125194145,0.00365692644287274,0.0138112838654872,-0.00608553310933088,0.0109512695502933,missense,"F22E,A47P",-1.42325386977518,-1.36460669687438
NHERF3_PDZ1 binding DAP-1,1,MTSTFNPRECKLSKQEGQNYGEFLRIEKDTEGHLVRVVEKCSPAEKRGLQDGDRVLRINGVFVDKEEHMQVVDLVRKSGNSVTLLVLDGDSYEKAVKTRVDLKELG*,2,,FALSE,FALSE,305.333333333333,214,310,392,4,2,7,-1.70160280155007,0.274598379165697,-1.73451199552728,0.316024162557807,-1.63336646647092,0.190099863219555,-1.67100791295892,0.140101549422935,-0.0350053740971466,0.0411981714284545,-0.0670990645589247,0.0450735052987701,-0.0418184015819396,0.0291001417789901,-0.0439911771917019,0.0214351273527999,missense,"F22E,A47R",-1.67100791295892,-1.61748493032374
NHERF3_PDZ1 binding DAP-1,1,MTSTFNPRECKLSKQEGQNYGEFLRIEKDTEGHLVRVVEKCSPAEKLGLQDGDRVLRINGVFVDKEEHMQVVDLVRKSGNSVTLLVLDGDSYEKAVKTRVDLKELG*,2,,FALSE,FALSE,414.666666666667,341,323,580,4,5,5,-1.82066573796602,0.272321604744888,-1.48922984153268,0.220781241806793,-1.81675257614366,0.218054745835986,-1.69561346728928,0.134801791727265,-0.052868463020477,0.0408565854978406,-0.0321152633891416,0.0314893152216714,-0.0698908141623241,0.033379424434831,-0.0477557550484769,0.0206242799238202,missense,"F22E,A47L",-1.69561346728928,-1.64259939074645
NHERF3_PDZ1 binding DAP-1,1,MTSTFNPRECKLSKQEGQNYGEFLRIEKDTEGHLVRVVEKCSPAEKEGLQDGDRVLRINGVFVDKEEHMQVVDLVRKSGNSVTLLVLDGDSYEKAVKTRVDLKELG*,2,,FALSE,FALSE,26,18,28,32,0,3,0,,,-1.01594284949977,0.396995594707072,,,-1.01594284949977,0.396995594707072,,,0.0353881311949107,0.0566221990647453,,,0.0562318618642693,0.060739165027775,missense,"F22E,A47E",-1.01594284949977,-0.948871438034156
NHERF3_PDZ1 binding DAP-1,1,MTSTFNPRECKLSKQEGQNYGEFLRIEKDTEGHLVRVVEKCSPAEKDGLQDGDRVLRINGVFVDKEEHMQVVDLVRKSGNSVTLLVLDGDSYEKAVKTRVDLKELG*,2,,FALSE,FALSE,29.6666666666667,34,25,30,0,0,4,,,,,-1.09870181613803,0.322051279380787,-1.09870181613803,0.322051279380787,,,,,0.0400270919675839,0.049299024898625,0.0435699819865379,0.0492729039478362,missense,"F22E,A47D",-1.09870181613803,-1.03334207276788
NHERF3_PDZ1 binding DAP-1,1,MTSTFNPRECKLSKQEGQNYGEFLRIEKDTEGHLVRVVEKCSPAEKAGLQDGDRVLRINGVFVDKEEHMQVVDLVRKSGNSVTLLVLDGDSYEKAVKTRVDLKELG*,1,,FALSE,FALSE,1346.66666666667,1063,1293,1684,41,24,19,-1.49258417965245,0.0888918948995737,-1.46426314786064,0.121117561300208,-1.75547058839189,0.11660641160549,-1.55745755975746,0.0610541919143631,-0.00364617582787508,0.0133365081607528,-0.0285543445327759,0.0172746064631702,-0.0605098787851372,0.017849897693719,-0.026618305215239,0.00934111281778888,missense,F22E,-1.55745755975746,-1.50158606402818
NHERF3_PDZ1 binding DAP-1,1,MTSTFNPRECKLSKQEGQNYGEFLRIEKDTEGHLVRVVEKCSPAEKGGLQDGDRVLRINGVFVDKEEHMQVVDLVRKSGNSVTLLVLDGDSYEKAVKTRVDLKELG*,2,,FALSE,FALSE,78,97,78,59,14,6,8,-1.11136004265628,0.172429441479357,-1.10594454135079,0.265196100186758,-1.09492461458005,0.246315153999211,-1.10595247936731,0.124674050094695,0.0535491266220187,0.0258696999995499,0.0225514806625215,0.0378240629774456,0.0406052991214634,0.0377054763864422,0.0424606517160878,0.019074765071311,missense,"F22E,A47G",-1.10595247936731,-1.04074269834475
NHERF3_PDZ1 binding DAP-1,1,MTSTFNPRECKLSKQEGQNYGEFLRIEKDTEGHLVRVVEKCSPAEKVGLQDGDRVLRINGVFVDKEEHMQVVDLVRKSGNSVTLLVLDGDSYEKAVKTRVDLKELG*,2,,FALSE,FALSE,30,57,15,18,0,1,1,,,-1.13727777506786,0.5952468146443,-1.3315265548516,0.547380584105668,-1.24252525793332,0.402917469704254,,,0.0180825227684703,0.0848981300568691,0.00438670385012274,0.0837920255952231,0.0215654159849624,0.0616451945845843,missense,"F22E,A47V",-1.24252525793332,-1.18014015292203
NHERF3_PDZ1 binding DAP-1,1,MTSTFNPRECKLSKQEGQNYGEFLRIEKDTEGHLVRVVEKCSPAEKYGLQDGDRVLRINGVFVDKEEHMQVVDLVRKSGNSVTLLVLDGDSYEKAVKTRVDLKELG*,2,,FALSE,FALSE,1126.33333333333,965,1118,1296,23,17,15,-1.63147403948953,0.115818650285469,-1.5152607470624,0.133927577526483,-1.74868889960201,0.13008365716038,-1.63383815837791,0.0726630873316687,-0.0244839108233514,0.0173763465886802,-0.0358279673445271,0.0191016576910861,-0.0594717501829166,0.0199129699642372,-0.0383043134389602,0.0111172398679194,missense,"F22E,A47Y",-1.63383815837791,-1.57954640970302
NHERF3_PDZ1 binding DAP-1,1,MTSTFNPRECKLSKQEGQNYGEFLRIEKDTEGHLVRVVEKCSPAEKCGLQDGDRVLRINGVFVDKEEHMQVVDLVRKSGNSVTLLVLDGDSYEKAVKTRVDLKELG*,2,,FALSE,FALSE,603.333333333333,541,601,668,22,8,6,-1.47732003730775,0.121282374109383,-1.54929126047851,0.177037723017229,-1.81611634868692,0.19958458500329,-1.56373645710749,0.0894450241902491,-0.00135608673508458,0.0181960725878621,-0.0406816295277165,0.0252503184627208,-0.0697934216188402,0.0305520457623307,-0.0275789581479688,0.0136848271306727,missense,"F22E,A47C",-1.56373645710749,-1.50799482511027
NHERF3_PDZ1 binding DAP-1,1,MTSTFNPRECKLSKQEGQNYGDFLRIEKDTEGHLVRVVEKCSPAEKMGLQDGDRVLRINGVFVDKEEHMQVVDLVRKSGNSVTLLVLDGDSYEKAVKTRVDLKELG*,2,,FALSE,FALSE,104.666666666667,128,114,72,6,0,0,-1.43631690412561,0.233564747472856,,,,,-1.43631690412561,0.233564747472856,0.0047956397065417,0.0350418692756526,,,,,-0.00808413916378725,0.0357347233333713,missense,"F22D,A47M",-1.43631690412561,-1.3779399083432
NHERF3_PDZ1 binding DAP-1,1,MTSTFNPRECKLSKQEGQNYGDFLRIEKDTEGHLVRVVEKCSPAEKDGLQDGDRVLRINGVFVDKEEHMQVVDLVRKSGNSVTLLVLDGDSYEKAVKTRVDLKELG*,2,,FALSE,FALSE,42,25,54,47,1,0,0,-1.48208064222479,0.566135994606101,,,,,-1.48208064222479,0.566135994606101,-0.00207032335247209,0.0849377473693202,,,,,-0.0150858572628123,0.0866171515830448,missense,"F22D,A47D",-1.48208064222479,-1.42465015814517
NHERF3_PDZ1 binding DAP-1,1,MTSTFNPRECKLSKQEGQNYGDFLRIEKDTEGHLVRVVEKCSPAEKFGLQDGDRVLRINGVFVDKEEHMQVVDLVRKSGNSVTLLVLDGDSYEKAVKTRVDLKELG*,2,,FALSE,FALSE,43.6666666666667,20,55,56,0,1,0,,,-1.46954830470646,0.474823881948383,,,-1.46954830470646,0.474823881948383,,,-0.0293081493784771,0.0677225962273317,,,-0.0131684462717127,0.0726466653769088,missense,"F22D,A47F",-1.46954830470646,-1.41185861968266
NHERF3_PDZ1 binding DAP-1,1,MTSTFNPRECKLSKQEGQNYGAFLRIEKDTEGHLVRVVEKCSPAEKTGLQDGDRVLRINGVFVDKEEHMQVVDLVRKSGNSVTLLVLDGDSYEKAVKTRVDLKELG*,2,,FALSE,FALSE,39.6666666666667,46,11,62,2,0,0,-1.45802179548124,0.402349966814413,,,,,-1.45802179548124,0.402349966814413,0.00153924089740742,0.0603648242841627,,,,,-0.0114049240680442,0.0615583683020276,missense,"F22A,A47T",-1.45802179548124,-1.40009371262704
NHERF3_PDZ1 binding DAP-1,1,MTSTFNPRECKLSKQEGQNYGAFLRIEKDTEGHLVRVVEKCSPAEKRGLQDGDRVLRINGVFVDKEEHMQVVDLVRKSGNSVTLLVLDGDSYEKAVKTRVDLKELG*,2,,FALSE,FALSE,110.333333333333,135,88,108,4,0,3,-1.56867252368001,0.279060126967417,,,-1.51586416088844,0.295667191884381,-1.54379299622717,0.202942426427091,-0.015061759016963,0.0418675703206268,,,-0.0238313620654555,0.045260196706687,-0.0245276669553574,0.0310495977643969,missense,"F22A,A47R",-1.54379299622717,-1.48763888221031
NHERF3_PDZ1 binding DAP-1,1,MTSTFNPRECKLSKQEGQNYGAFLRIEKDTEGHLVRVVEKCSPAEKLGLQDGDRVLRINGVFVDKEEHMQVVDLVRKSGNSVTLLVLDGDSYEKAVKTRVDLKELG*,2,,FALSE,FALSE,704.666666666667,705,620,789,13,3,15,-1.7041451871793,0.152476899304824,-1.79926997173132,0.259080151493006,-1.59421162290696,0.133391403657268,-1.66242105292001,0.093612858584821,-0.0353868098481817,0.022876207265043,-0.0763352854856594,0.036951764974585,-0.0358246492469919,0.0204193137900464,-0.0426774127169137,0.0143224936047481,missense,"F22A,A47L",-1.66242105292001,-1.6087204719536
NHERF3_PDZ1 binding DAP-1,1,MTSTFNPRECKLSKQEGQNYGAFLRIEKDTEGHLVRVVEKCSPAEKVGLQDGDRVLRINGVFVDKEEHMQVVDLVRKSGNSVTLLVLDGDSYEKAVKTRVDLKELG*,2,,FALSE,FALSE,434,357,372,573,6,3,9,-1.59773420814365,0.231139304582619,-1.65369058730184,0.265566430229077,-1.6632601390367,0.166085244377673,-1.64356101513728,0.120255686747777,-0.0194219022274597,0.0346779785189573,-0.055571768220509,0.0378768819549239,-0.0463944706817589,0.0254240275449674,-0.039791882089903,0.0183987684001662,missense,"F22A,A47V",-1.64356101513728,-1.58947036012496
NHERF3_PDZ1 binding DAP-1,1,MTSTFNPRECKLSKQEGQNYGAFLRIEKDTEGHLVRVVEKCSPAEK*GLQDGDRVLRINGVFVDKEEHMQVVDLVRKSGNSVTLLVLDGDSYEKAVKTRVDLKELG*,2,,FALSE,TRUE,24.3333333333333,26,28,19,1,0,0,-1.49339734789806,0.564907212458474,,,,,-1.49339734789806,0.564907212458474,-0.00376817598273677,0.0847533923934461,,,,,-0.0168172801365772,0.0864291515078728,stop,"F22A,A47*",-1.49339734789806,-1.43620092237225
NHERF3_PDZ1 binding DAP-1,1,MTSTFNPRECKLSKQEGQNYGAFLRIEKDTEGHLVRVVEKCSPAEKYGLQDGDRVLRINGVFVDKEEHMQVVDLVRKSGNSVTLLVLDGDSYEKAVKTRVDLKELG*,2,,FALSE,FALSE,34.3333333333333,19,23,61,1,0,1,-1.40289490695856,0.576125854888343,,,-1.65611048557221,0.493419924320386,-1.54896698361403,0.374761590499291,0.00980996343617546,0.0864365325322354,,,-0.0453000147154909,0.0755318258052527,-0.0253192718948887,0.0573374274044618,missense,"F22A,A47Y",-1.54896698361403,-1.4929198809519
NHERF3_PDZ1 binding DAP-1,1,MTSTFNPRECKLSKQEGQNYGAFLRIEKDTEGHLVRVVEKCSPAEKSGLQDGDRVLRINGVFVDKEEHMQVVDLVRKSGNSVTLLVLDGDSYEKAVKTRVDLKELG*,2,,FALSE,FALSE,77,118,82,31,6,0,1,-1.41284551399798,0.234841635057753,,,-1.47609725042582,0.515959914950642,-1.4237003623454,0.213742860091779,0.00831706746252575,0.0352334415412183,,,-0.0177439156413718,0.0789822066310401,-0.00615384516686462,0.0327020325306191,missense,"F22A,A47S",-1.4237003623454,-1.3650624240583
NHERF3_PDZ1 binding DAP-1,1,MTSTFNPRECKLSKQEGQNYGAFLRIEKDTEGHLVRVVEKCSPAEKFGLQDGDRVLRINGVFVDKEEHMQVVDLVRKSGNSVTLLVLDGDSYEKAVKTRVDLKELG*,2,,FALSE,FALSE,790.666666666667,989,606,777,24,12,22,-1.6217680425958,0.113372959374423,-1.4243130087898,0.152189085033908,-1.45138280549524,0.120846318515523,-1.51518456554476,0.072652761531352,-0.023027713867176,0.0170094180084009,-0.0228563852675032,0.0217062375078236,-0.0139606733008002,0.0184989349424685,-0.0201506607226153,0.0111156600506675,missense,"F22A,A47F",-1.51518456554476,-1.45843875566642
NHERF3_PDZ1 binding DAP-1,1,MTSTFNPRECKLSKQEGQNYGAFLRIEKDTEGHLVRVVEKCSPAEKKGLQDGDRVLRINGVFVDKEEHMQVVDLVRKSGNSVTLLVLDGDSYEKAVKTRVDLKELG*,2,,FALSE,FALSE,162,133,196,157,1,0,3,-1.96436589137008,0.539599202800578,,,-1.61535729548881,0.288573711957853,-1.69297575127048,0.254469500145626,-0.0744278894534477,0.080956415428153,,,-0.0390615903984597,0.0441743396835813,-0.0473521922112614,0.0389330893590525,missense,"F22A,A47K",-1.69297575127048,-1.63990711998225
NHERF3_PDZ1 binding DAP-1,1,MTSTFNPRECKLSKQEGQNYGAFLRIEKDTEGHLVRVVEKCSPAEKIGLQDGDRVLRINGVFVDKEEHMQVVDLVRKSGNSVTLLVLDGDSYEKAVKTRVDLKELG*,2,,FALSE,FALSE,16.6666666666667,23,17,10,1,0,0,-1.45802179548124,0.568904327457329,,,,,-1.45802179548124,0.568904327457329,0.00153924089740748,0.0853530821273855,,,,,-0.0114049240680442,0.0870406984136504,missense,"F22A,A47I",-1.45802179548124,-1.40009371262704
NHERF3_PDZ1 binding DAP-1,1,MTSTFNPRECKLSKQEGQNYGAFLRIEKDTEGHLVRVVEKCSPAEKCGLQDGDRVLRINGVFVDKEEHMQVVDLVRKSGNSVTLLVLDGDSYEKAVKTRVDLKELG*,2,,FALSE,FALSE,127,97,110,174,2,0,2,-1.67329197270727,0.389307164027199,,,-1.75052934258795,0.344725402300389,-1.71658445955474,0.258086813538,-0.0307578822383411,0.0584080041937902,,,-0.059753481852366,0.052769938451638,-0.0509642555381307,0.0394865277297193,missense,"F22A,A47C",-1.71658445955474,-1.66400411702103
NHERF3_PDZ1 binding DAP-1,1,MTSTFNPRECKLSKQEGQNYGGFLRIEKDTEGHLVRVVEKCSPAEKNGLQDGDRVLRINGVFVDKEEHMQVVDLVRKSGNSVTLLVLDGDSYEKAVKTRVDLKELG*,2,,FALSE,FALSE,62.3333333333333,96,30,61,1,0,2,-1.77916600765884,0.545234220142307,,,-1.11586538084307,0.44746480110602,-1.38281581048064,0.345894147266699,-0.046642231792804,0.0818018407039766,,,0.0373997246571049,0.068497099012922,0.000101371706845516,0.0529207930089892,missense,"F22G,A47N",-1.38281581048064,-1.3233322746001
NHERF3_PDZ1 binding DAP-1,1,MTSTFNPRECKLSKQEGQNYGGFLRIEKDTEGHLVRVVEKCSPAEKTGLQDGDRVLRINGVFVDKEEHMQVVDLVRKSGNSVTLLVLDGDSYEKAVKTRVDLKELG*,2,,FALSE,FALSE,32.6666666666667,18,34,46,0,0,1,,,,,-1.58105275050828,0.501128185606027,-1.58105275050828,0.501128185606027,,,,,-0.0338103129609575,0.0767117924421702,-0.0302283003990226,0.0766711469129854,missense,"F22G,A47T",-1.58105275050828,-1.52566926395619
NHERF3_PDZ1 binding DAP-1,1,MTSTFNPRECKLSKQEGQNYGGFLRIEKDTEGHLVRVVEKCSPAEKRGLQDGDRVLRINGVFVDKEEHMQVVDLVRKSGNSVTLLVLDGDSYEKAVKTRVDLKELG*,2,,FALSE,FALSE,236.666666666667,180,269,261,4,5,9,-1.59175813012562,0.278464731310097,-1.45793138877522,0.217768950157124,-1.33316313201684,0.185294933763545,-1.42769627456863,0.125880029349692,-0.0185253073990241,0.0417782427272427,-0.0276512661909886,0.0310596817957528,0.00413617959022003,0.0283646119051656,-0.00676520805148834,0.0192592763705947,missense,"F22G,A47R",-1.42769627456863,-1.36914098201458
NHERF3_PDZ1 binding DAP-1,1,MTSTFNPRECKLSKQEGQNYGGFLRIEKDTEGHLVRVVEKCSPAEKSGLQDGDRVLRINGVFVDKEEHMQVVDLVRKSGNSVTLLVLDGDSYEKAVKTRVDLKELG*,2,,FALSE,FALSE,642.666666666667,555,565,808,42,3,7,-1.29466183870404,0.0922511530389073,-1.64450805026934,0.273867184543499,-1.67079076548053,0.189942661674086,-1.38983234065491,0.0794162870755289,0.0260482402742437,0.0138404998198339,-0.0542620926303875,0.0390607917248183,-0.0475472452997339,0.0290760776519383,-0.00097213689088041,0.0121504596798685,missense,"F22G,A47S",-1.38983234065491,-1.33049392464873
NHERF3_PDZ1 binding DAP-1,1,MTSTFNPRECKLSKQEGQNYGGFLRIEKDTEGHLVRVVEKCSPAEKMGLQDGDRVLRINGVFVDKEEHMQVVDLVRKSGNSVTLLVLDGDSYEKAVKTRVDLKELG*,2,,FALSE,FALSE,109.333333333333,81,70,177,1,1,3,-1.66422717460537,0.550995220763028,-1.44000775914952,0.481014353181798,-1.48403013497396,0.332122425734343,-1.50820518780802,0.244839364483865,-0.0293978847492773,0.0826661673321708,-0.0250948768049098,0.0686055231392579,-0.0189582671993243,0.0508406976899777,-0.019082836339184,0.0374597067648925,missense,"F22G,A47M",-1.50820518780802,-1.4513150264632
NHERF3_PDZ1 binding DAP-1,1,MTSTFNPRECKLSKQEGQNYGGFLRIEKDTEGHLVRVVEKCSPAEKIGLQDGDRVLRINGVFVDKEEHMQVVDLVRKSGNSVTLLVLDGDSYEKAVKTRVDLKELG*,2,,FALSE,FALSE,80.6666666666667,116,55,71,0,1,2,,,-1.36817153445044,0.498965082881594,-1.32403470872477,0.389317189524981,-1.34073672247495,0.306940379420623,,,-0.0148491081636427,0.0711657777213503,0.00553354204760867,0.0595959682469119,0.00653934911685222,0.0469609804438089,missense,"F22G,A47I",-1.34073672247495,-1.28038288292399
NHERF3_PDZ1 binding DAP-1,1,MTSTFNPRECKLSKQEGQNYGGFLRIEKDTEGHLVRVVEKCSPAEKHGLQDGDRVLRINGVFVDKEEHMQVVDLVRKSGNSVTLLVLDGDSYEKAVKTRVDLKELG*,2,,FALSE,FALSE,1048.33333333333,890,1121,1134,15,24,2,-1.73146359031889,0.141719070646998,-1.42775869860489,0.12241261315299,-2.24902642052482,0.334452239249016,-1.6068023175584,0.0892771362303954,-0.0394854074404765,0.021262203312836,-0.0233478328735387,0.0174593155248954,-0.136062509111482,0.0511973413111111,-0.0341679088564036,0.0136591407637817,missense,"F22G,A47H",-1.6068023175584,-1.55195139822147
NHERF3_PDZ1 binding DAP-1,1,MTSTFNPRECKLSKQEGQNYGGFLRIEKDTEGHLVRVVEKCSPAEKPGLQDGDRVLRINGVFVDKEEHMQVVDLVRKSGNSVTLLVLDGDSYEKAVKTRVDLKELG*,2,,FALSE,FALSE,65.6666666666667,97,44,56,1,2,2,-1.67030190441407,0.550631729649294,-0.960016636720596,0.518152294569989,-1.32403470872477,0.389317189524981,-1.30833938624791,0.270958380768353,-0.0303092803693131,0.0826116325266055,0.0433647062379062,0.0739023877346662,0.00553354204760867,0.0595959682469119,0.0114960468177575,0.0414558398747253,missense,"F22G,A47P",-1.30833938624791,-1.24731548653247
NHERF3_PDZ1 binding DAP-1,1,MTSTFNPRECKLSKQEGQNYGGFLRIEKDTEGHLVRVVEKCSPAEKEGLQDGDRVLRINGVFVDKEEHMQVVDLVRKSGNSVTLLVLDGDSYEKAVKTRVDLKELG*,2,,FALSE,FALSE,43.6666666666667,58,13,60,1,0,0,-1.72490560329536,0.547677299949723,,,,,-1.72490560329536,0.547677299949723,-0.038501508429703,0.082168377538699,,,,,-0.0522373661963335,0.0837930252806905,missense,"F22G,A47E",-1.72490560329536,-1.67249736339702
NHERF3_PDZ1 binding DAP-1,1,MTSTFNPRECKLSKQEGQNYGGFLRIEKDTEGHLVRVVEKCSPAEKDGLQDGDRVLRINGVFVDKEEHMQVVDLVRKSGNSVTLLVLDGDSYEKAVKTRVDLKELG*,2,,FALSE,FALSE,1110.33333333333,999,910,1422,23,12,15,-1.64146518661692,0.115681023432985,-1.55169120854131,0.150624236982684,-1.77336354750938,0.129706239410033,-1.66325043241962,0.0749019667296377,-0.0259828890524725,0.0173556983434902,-0.0410239263661923,0.0214830482859688,-0.063248900467458,0.0198551955405264,-0.0428043053549407,0.0114597818684947,missense,"F22G,A47D",-1.66325043241962,-1.60956700515252
NHERF3_PDZ1 binding DAP-1,1,MTSTFNPRECKLSKQEGQNYGGFLRIEKDTEGHLVRVVEKCSPAEKAGLQDGDRVLRINGVFVDKEEHMQVVDLVRKSGNSVTLLVLDGDSYEKAVKTRVDLKELG*,1,,FALSE,FALSE,45,19,67,49,4,6,3,-1.00289490695856,0.344570576069863,-1.06180638044583,0.271553411874891,-1.30568654094713,0.321570679601939,-1.12063786783593,0.177740383450717,0.0698222206878396,0.0516961451311468,0.0288467639513874,0.0387307858044022,0.00834224624481988,0.0492254555574031,0.0402138302259126,0.0271937588891356,missense,F22G,-1.12063786783593,-1.05573181838388
NHERF3_PDZ1 binding DAP-1,1,MTSTFNPRECKLSKQEGQNYGGFLRIEKDTEGHLVRVVEKCSPAEKVGLQDGDRVLRINGVFVDKEEHMQVVDLVRKSGNSVTLLVLDGDSYEKAVKTRVDLKELG*,2,,FALSE,FALSE,1509,1507,1640,1380,35,29,21,-1.5927472428476,0.0949358429921079,-1.46748871446259,0.102833325020473,-1.67033293842899,0.110596563845785,-1.57359455640357,0.0589999782252287,-0.0186737046168314,0.0142432855801149,-0.0290143966760921,0.0146667849150699,-0.0474771619662456,0.0169299211144852,-0.0290872185115283,0.00902682413063426,missense,"F22G,A47V",-1.57359455640357,-1.51805681523211
NHERF3_PDZ1 binding DAP-1,1,MTSTFNPRECKLSKQEGQNYGGFLRIEKDTEGHLVRVVEKCSPAEKYGLQDGDRVLRINGVFVDKEEHMQVVDLVRKSGNSVTLLVLDGDSYEKAVKTRVDLKELG*,2,,FALSE,FALSE,64.3333333333333,75,87,31,1,3,2,-1.79907314236902,0.54444467019526,-1.30586914195776,0.305343228895895,-1.29175964438898,0.396049073822904,-1.38274095497015,0.22100024155721,-0.0496289120162316,0.0816833840176385,-0.0059631192081894,0.0435501182383963,0.0104741502742065,0.0606264728679651,0.000112824381046511,0.0338123906715542,missense,"F22G,A47Y",-1.38274095497015,-1.3232558708853
NHERF3_PDZ1 binding DAP-1,1,MTSTFNPRECKLSKQEGQNYGGFLRIEKDTEGHLVRVVEKCSPAEKWGLQDGDRVLRINGVFVDKEEHMQVVDLVRKSGNSVTLLVLDGDSYEKAVKTRVDLKELG*,2,,FALSE,FALSE,53.3333333333333,35,51,74,0,2,3,,,-1.27297733565254,0.37869615764917,-1.4153201379089,0.305810567317817,-1.35913534098773,0.237920876274758,,,-0.00127186714130645,0.0540122094787655,-0.00844026564811792,0.0468129261943964,0.00372441428878262,0.0364011983011255,missense,"F22G,A47W",-1.35913534098773,-1.29916203214647
NHERF3_PDZ1 binding DAP-1,1,MTSTFNPRECKLSKQEGQNYGGFLRIEKDTEGHLVRVVEKCSPAEKCGLQDGDRVLRINGVFVDKEEHMQVVDLVRKSGNSVTLLVLDGDSYEKAVKTRVDLKELG*,2,,FALSE,FALSE,35,32,32,41,6,0,4,-1.03631690412561,0.275182325901883,,,-1.18177566140804,0.301482612685017,-1.10242603270824,0.203246488075647,0.0648078969582059,0.0412857813328377,,,0.0273102986225446,0.0461504107601687,0.0430001877422866,0.031096118307437,missense,"F22G,A47C",-1.10242603270824,-1.03714331570687
NHERF3_PDZ1 binding DAP-1,1,MTSTFNPRECKLSKQEGQNYGGFLRIEKDTEGHLVRVVEKCSPAEKLGLQDGDRVLRINGVFVDKEEHMQVVDLVRKSGNSVTLLVLDGDSYEKAVKTRVDLKELG*,2,,FALSE,FALSE,140,174,125,121,3,0,2,-1.71609799103991,0.316795195220018,,,-1.51926414371954,0.361201438479827,-1.63051788121369,0.238169420690527,-0.0371800966985856,0.0475289868790872,,,-0.0243518252617738,0.0552920601441911,-0.0377963207425561,0.0364392248699021,missense,"F22G,A47L",-1.63051788121369,-1.57615746067494
NHERF3_PDZ1 binding DAP-1,1,MTSTFNPRECKLSKQEGQNYGGFLRIEKDTEGHLVRVVEKCSPAEKFGLQDGDRVLRINGVFVDKEEHMQVVDLVRKSGNSVTLLVLDGDSYEKAVKTRVDLKELG*,2,,FALSE,FALSE,105.333333333333,102,140,74,3,0,1,-1.57080197251991,0.322067563624643,,,-1.70748833095001,0.489216846633239,-1.61213034066843,0.26900660658799,-0.0153812415959241,0.0483200037016469,,,-0.0531648419671872,0.0748884263070489,-0.0349830808111228,0.0411572241328415,missense,"F22G,A47F",-1.61213034066843,-1.55738961854082
NHERF3_PDZ1 binding DAP-1,1,MTSTFNPRECKLSKQEGQNYGGFLRIEKDTEGHLVRVVEKCSPAEKGGLQDGDRVLRINGVFVDKEEHMQVVDLVRKSGNSVTLLVLDGDSYEKAVKTRVDLKELG*,2,,FALSE,FALSE,29.3333333333333,23,16,49,5,1,2,-0.993636176503772,0.310237339956773,-1.15378245408113,0.58587095313985,-1.4135171279514,0.373979888451617,-1.16322772190195,0.221115359621349,0.0712113139725309,0.0465451076363947,0.015728513723915,0.0835608812219037,-0.00816426415867119,0.0572481620560864,0.033697707102346,0.0338300033987195,missense,"F22G,A47G",-1.16322772190195,-1.09920254007497
NHERF3_PDZ1 binding DAP-1,1,MTSTFNPRECKLSKQEGQNYGGFLRIEKDTEGHLVRVVEKCSPAEK*GLQDGDRVLRINGVFVDKEEHMQVVDLVRKSGNSVTLLVLDGDSYEKAVKTRVDLKELG*,2,,FALSE,TRUE,36.6666666666667,63,34,13,0,1,0,,,-1.34654735523151,0.505276372304156,,,-1.34654735523151,0.505276372304156,,,-0.0117649213447701,0.0720659365412567,,,0.00565033929754424,0.0773058073469623,stop,"F22G,A47*",-1.34654735523151,-1.28631369449752
NHERF3_PDZ1 binding DAP-1,1,MTSTFNPRECKLSKQEGQNYGVFLRIEKDTEGHLVRVVEKCSPAEKTGLQDGDRVLRINGVFVDKEEHMQVVDLVRKSGNSVTLLVLDGDSYEKAVKTRVDLKELG*,2,,FALSE,FALSE,251,192,296,265,3,5,3,-1.73787583216535,0.315965982933206,-1.45123939020995,0.22400344735402,-1.61757185621271,0.297136976872541,-1.56645146509079,0.155658148591945,-0.0404474402086006,0.0474045796264062,-0.0266968080560484,0.0319488879886117,-0.0394005913317187,0.045485188723071,-0.0279943464297225,0.0238152415323909,missense,"F22V,A47T",-1.56645146509079,-1.51076598643541
NHERF3_PDZ1 binding DAP-1,1,MTSTFNPRECKLSKQEGQNYGVFLRIEKDTEGHLVRVVEKCSPAEKHGLQDGDRVLRINGVFVDKEEHMQVVDLVRKSGNSVTLLVLDGDSYEKAVKTRVDLKELG*,2,,FALSE,FALSE,190,122,182,266,4,5,4,-1.51322899230635,0.282736828270794,-1.33961547476583,0.241903356854291,-1.66351152375733,0.247889204016698,-1.50186619346774,0.147647538808998,-0.00674353034762137,0.0424191881817661,-0.0107762496293821,0.0345018942498351,-0.046432952198197,0.0379464291041366,-0.0181129887426921,0.022589641661595,missense,"F22V,A47H",-1.50186619346774,-1.44484492543067
NHERF3_PDZ1 binding DAP-1,1,MTSTFNPRECKLSKQEGQNYGVFLRIEKDTEGHLVRVVEKCSPAEKPGLQDGDRVLRINGVFVDKEEHMQVVDLVRKSGNSVTLLVLDGDSYEKAVKTRVDLKELG*,2,,FALSE,FALSE,482,382,617,447,29,8,12,-1.28241044908633,0.111335956035477,-1.53048982112925,0.176689222393876,-1.43771043102133,0.15464231382699,-1.37586340436347,0.0804463470012576,0.0278863241378143,0.0167038050874026,-0.0380000409767832,0.0252006129447432,-0.0118677310497762,0.0236723645203211,0.00116506951135834,0.0123080558362276,missense,"F22V,A47P",-1.37586340436347,-1.31623607485886
NHERF3_PDZ1 binding DAP-1,1,MTSTFNPRECKLSKQEGQNYGVFLRIEKDTEGHLVRVVEKCSPAEKRGLQDGDRVLRINGVFVDKEEHMQVVDLVRKSGNSVTLLVLDGDSYEKAVKTRVDLKELG*,2,,FALSE,FALSE,208,208,156,260,5,3,1,-1.50865476200921,0.254087062391224,-1.38143537223972,0.288892609489163,-1.72487641483266,0.487961637968291,-1.48919707564573,0.17769208254333,-0.00605725563432047,0.0381208453813545,-0.0167408864948891,0.0412038195408663,-0.0558265782655751,0.0746962812444823,-0.0161746507651249,0.0271863689915552,missense,"F22V,A47R",-1.48919707564573,-1.43191377769632
NHERF3_PDZ1 binding DAP-1,1,MTSTFNPRECKLSKQEGQNYGVFLRIEKDTEGHLVRVVEKCSPAEKEGLQDGDRVLRINGVFVDKEEHMQVVDLVRKSGNSVTLLVLDGDSYEKAVKTRVDLKELG*,2,,FALSE,FALSE,75.6666666666667,82,59,86,5,2,4,-1.11478038868136,0.287716469411191,-1.30284015013911,0.375333801557911,-1.37875340545824,0.26856964147662,-1.26593841618901,0.173965687793452,0.0530359699081515,0.0431662869446124,-0.00553110389112449,0.0535326474925266,-0.00284269666155038,0.0411121529081576,0.0179832712406017,0.0266162414921845,missense,"F22V,A47E",-1.26593841618901,-1.20403755545515
NHERF3_PDZ1 binding DAP-1,1,MTSTFNPRECKLSKQEGQNYGVFLRIEKDTEGHLVRVVEKCSPAEKDGLQDGDRVLRINGVFVDKEEHMQVVDLVRKSGNSVTLLVLDGDSYEKAVKTRVDLKELG*,2,,FALSE,FALSE,69.3333333333333,91,54,63,2,0,5,-1.65486833230958,0.39009501477897,,,-1.23667136804138,0.260271502782596,-1.36548995187927,0.21650564412974,-0.0279937716206959,0.0585262059487682,,,0.018906963559421,0.0398418889089724,0.00275217740561789,0.0331247304090217,missense,"F22V,A47D",-1.36548995187927,-1.30564807272067
NHERF3_PDZ1 binding DAP-1,1,MTSTFNPRECKLSKQEGQNYGVFLRIEKDTEGHLVRVVEKCSPAEKGGLQDGDRVLRINGVFVDKEEHMQVVDLVRKSGNSVTLLVLDGDSYEKAVKTRVDLKELG*,2,,FALSE,FALSE,1401,1068,1695,1440,151,109,108,-1.11642318182025,0.0528467517025261,-1.1540713273083,0.0744413711086612,-1.24090926067169,0.060672218332384,-1.16654951856283,0.03513254030557,0.0527895005969966,0.00792863214521704,0.0156873126688107,0.0106173322569922,0.0182582346529526,0.00928759298200588,0.0331894819273966,0.00537517592616994,missense,"F22V,A47G",-1.16654951856283,-1.1025930400268
NHERF3_PDZ1 binding DAP-1,1,MTSTFNPRECKLSKQEGQNYGVFLRIEKDTEGHLVRVVEKCSPAEK*GLQDGDRVLRINGVFVDKEEHMQVVDLVRKSGNSVTLLVLDGDSYEKAVKTRVDLKELG*,2,,FALSE,TRUE,537.333333333333,471,359,782,6,17,8,-1.80565274704821,0.222401078347358,-1.15189511145406,0.159382885569196,-1.77917822359617,0.17314569133226,-1.51924367988065,0.103729068432502,-0.0506160543377871,0.033366976817073,0.0159976993052109,0.0227322660365323,-0.0641390005214973,0.0265048279407268,-0.0207716933456496,0.0158702441278925,stop,"F22V,A47*",-1.51924367988065,-1.46258182291746
NHERF3_PDZ1 binding DAP-1,1,MTSTFNPRECKLSKQEGQNYGVFLRIEKDTEGHLVRVVEKCSPAEKWGLQDGDRVLRINGVFVDKEEHMQVVDLVRKSGNSVTLLVLDGDSYEKAVKTRVDLKELG*,2,,FALSE,FALSE,1373.33333333333,1196,1322,1602,49,15,26,-1.46027385635507,0.0819937212103372,-1.59122279895549,0.132350202768301,-1.65428609877116,0.100409935788626,-1.54787155112266,0.0572581718563601,0.00120136275614074,0.01230157072574,-0.0466621893888064,0.0188766818254889,-0.0450207408976607,0.015370570593697,-0.0251516739271608,0.00876033284988541,missense,"F22V,A47W",-1.54787155112266,-1.49180179210168
NHERF3_PDZ1 binding DAP-1,1,MTSTFNPRECKLSKQEGQNYGVFLRIEKDTEGHLVRVVEKCSPAEKLGLQDGDRVLRINGVFVDKEEHMQVVDLVRKSGNSVTLLVLDGDSYEKAVKTRVDLKELG*,2,,FALSE,FALSE,351,345,318,390,5,2,4,-1.71506111992431,0.245245614621131,-1.59061668528906,0.329484724902119,-1.7272349922634,0.245248677947326,-1.69283242217119,0.153458349786297,-0.0370245342582703,0.0367943572862145,-0.0465757413547876,0.0469933418177255,-0.0561876250147367,0.0375422221694841,-0.0473302632782174,0.0234786787481545,missense,"F22V,A47L",-1.69283242217119,-1.63976082646887
NHERF3_PDZ1 binding DAP-1,1,MTSTFNPRECKLSKQEGQNYGVFLRIEKDTEGHLVRVVEKCSPAEKFGLQDGDRVLRINGVFVDKEEHMQVVDLVRKSGNSVTLLVLDGDSYEKAVKTRVDLKELG*,2,,FALSE,FALSE,103.666666666667,115,118,78,7,1,7,-1.30507007495201,0.227206023246917,-1.46485581038601,0.475765264895996,-1.18962850664259,0.233589440922144,-1.27159630057096,0.154090066974621,0.0244866858961203,0.034087865790554,-0.0286388740740018,0.0678568626357417,0.0261081993373396,0.0357574473426039,0.0171176314759171,0.0235753296305927,missense,"F22V,A47F",-1.27159630057096,-1.20981245942516
NHERF3_PDZ1 binding DAP-1,1,MTSTFNPRECKLSKQEGQNYGVFLRIEKDTEGHLVRVVEKCSPAEKKGLQDGDRVLRINGVFVDKEEHMQVVDLVRKSGNSVTLLVLDGDSYEKAVKTRVDLKELG*,2,,FALSE,FALSE,51.3333333333333,63,27,64,1,0,2,-1.74876538896983,0.546547602072438,,,-1.48454059291676,0.364693618304326,-1.56594202388316,0.303359239752852,-0.0420812074193675,0.0819988882396283,,,-0.0190364071740516,0.0558266366888006,-0.0279164034147499,0.046413076547221,missense,"F22V,A47K",-1.56594202388316,-1.51024600867449
NHERF3_PDZ1 binding DAP-1,1,MTSTFNPRECKLSKQEGQNYGVFLRIEKDTEGHLVRVVEKCSPAEKSGLQDGDRVLRINGVFVDKEEHMQVVDLVRKSGNSVTLLVLDGDSYEKAVKTRVDLKELG*,2,,FALSE,FALSE,112.333333333333,91,103,143,27,8,25,-0.90387578883163,0.143276923925508,-1.1431159089709,0.258730364247092,-1.04071782089041,0.147225219480834,-0.993933173733531,0.0954385884442214,0.0846781226625051,0.0214959290421117,0.0172498485916477,0.0369018759497885,0.0489031766424544,0.0225369691896469,0.0595992778920459,0.0146018249341249,missense,"F22V,A47S",-0.993933173733531,-0.926406545614895
NHERF3_PDZ1 binding DAP-1,1,MTSTFNPRECKLSKQEGQNYGVFLRIEKDTEGHLVRVVEKCSPAEKMGLQDGDRVLRINGVFVDKEEHMQVVDLVRKSGNSVTLLVLDGDSYEKAVKTRVDLKELG*,2,,FALSE,FALSE,49.3333333333333,36,90,22,2,0,2,-1.3872944045583,0.40907291651129,,,-1.2005559055603,0.419261144323023,-1.29622162780376,0.292793865027741,0.0121505168444237,0.0613734727509102,,,0.0244354529586968,0.0641797344595173,0.0133500284228923,0.0447966051113545,missense,"F22V,A47M",-1.29622162780376,-1.23494710170474
NHERF3_PDZ1 binding DAP-1,1,MTSTFNPRECKLSKQEGQNYGVFLRIEKDTEGHLVRVVEKCSPAEKQGLQDGDRVLRINGVFVDKEEHMQVVDLVRKSGNSVTLLVLDGDSYEKAVKTRVDLKELG*,2,,FALSE,FALSE,71.3333333333333,75,47,92,3,0,5,-1.48208064222479,0.326979958596611,,,-1.3373716901439,0.246101239056146,-1.38970227691488,0.196630660216994,-0.00207032335247209,0.0490570134785958,,,0.00349194115622889,0.0376727306754962,-0.000952237519009275,0.0300839159921983,missense,"F22V,A47Q",-1.38970227691488,-1.33036117085633
NHERF3_PDZ1 binding DAP-1,1,MTSTFNPRECKLSKQEGQNYGVFLRIEKDTEGHLVRVVEKCSPAEKVGLQDGDRVLRINGVFVDKEEHMQVVDLVRKSGNSVTLLVLDGDSYEKAVKTRVDLKELG*,2,,FALSE,FALSE,1071.33333333333,1034,1040,1140,33,4,19,-1.54646975805838,0.0977823045926529,-1.86248148282784,0.221263950298573,-1.64572740914759,0.116582056989364,-1.61574728688439,0.0709613890735681,-0.0117306638115041,0.0146703420446872,-0.0853509390904088,0.0315581623743256,-0.0437105922354249,0.0178461695333183,-0.0355364630048716,0.0108568850108271,missense,"F22V,A47V",-1.61574728688439,-1.56108137249898
NHERF3_PDZ1 binding DAP-1,1,MTSTFNPRECKLSKQEGQNYGVFLRIEKDTEGHLVRVVEKCSPAEKCGLQDGDRVLRINGVFVDKEEHMQVVDLVRKSGNSVTLLVLDGDSYEKAVKTRVDLKELG*,2,,FALSE,FALSE,67.6666666666667,84,35,84,13,5,8,-1.09168494519738,0.180939672279678,-0.9423728299208,0.340193546919889,-1.18818423536465,0.213650246760434,-1.10517105166267,0.127939751325495,0.0565009941474073,0.0271464953996997,0.0458811853983742,0.0485207065041938,0.026329285761304,0.0327051917163363,0.0425802078697124,0.0195744078095013,missense,"F22V,A47C",-1.10517105166267,-1.03994510870714
NHERF3_PDZ1 binding DAP-1,1,MTSTFNPRECKLSKQEGQNYG*FLRIEKDTEGHLVRVVEKCSPAEKNGLQDGDRVLRINGVFVDKEEHMQVVDLVRKSGNSVTLLVLDGDSYEKAVKTRVDLKELG*,2,,FALSE,TRUE,65.3333333333333,59,58,79,1,1,2,-1.72983801414221,0.547436238206733,-1.48313028030502,0.472184560122795,-1.54053880879581,0.358813036508992,-1.56454089021728,0.253272941449145,-0.0392415212012338,0.0821322108903645,-0.0312453026776252,0.0673461582824355,-0.0276085123499968,0.0549264479086039,-0.0277020340613058,0.0387500193776725,stop,"F22*,A47N",-1.56454089021728,-1.50881589596391
NHERF3_PDZ1 binding DAP-1,1,MTSTFNPRECKLSKQEGQNYG*FLRIEKDTEGHLVRVVEKCSPAEKRGLQDGDRVLRINGVFVDKEEHMQVVDLVRKSGNSVTLLVLDGDSYEKAVKTRVDLKELG*,2,,FALSE,TRUE,167,149,141,211,2,0,2,-1.79714310836227,0.385110176122249,,,-1.801803897115,0.342622728535903,-1.79974469058732,0.255979530422848,-0.0493393477729387,0.0577783273992053,,,-0.0676024975282392,0.0524480649709042,-0.0636875276947474,0.0391641195755786,stop,"F22*,A47R",-1.79974469058732,-1.74888431532788
NHERF3_PDZ1 binding DAP-1,1,MTSTFNPRECKLSKQEGQNYG*FLRIEKDTEGHLVRVVEKCSPAEKMGLQDGDRVLRINGVFVDKEEHMQVVDLVRKSGNSVTLLVLDGDSYEKAVKTRVDLKELG*,2,,FALSE,TRUE,724.666666666667,689,726,759,19,5,7,-1.58939593612198,0.128026738167426,-1.71780925240299,0.208462221828102,-1.80908559471246,0.185388788011958,-1.67202771167958,0.0940233535780773,-0.0181709059134633,0.0192079338649875,-0.0647168062701168,0.029732293202244,-0.0687171665705468,0.028378978943043,-0.0441472034136922,0.0143852981382767,stop,"F22*,A47M",-1.67202771167958,-1.61852582110251
NHERF3_PDZ1 binding DAP-1,1,MTSTFNPRECKLSKQEGQNYG*FLRIEKDTEGHLVRVVEKCSPAEKEGLQDGDRVLRINGVFVDKEEHMQVVDLVRKSGNSVTLLVLDGDSYEKAVKTRVDLKELG*,2,,FALSE,TRUE,729.333333333333,654,736,798,16,12,23,-1.62393876936946,0.138802640644699,-1.49742080033334,0.152899091322439,-1.50604965414568,0.111984635188179,-1.53901517229607,0.0757183174821956,-0.0233533894010854,0.0208246494439499,-0.0332835133796346,0.0218075034108775,-0.0223289751995831,0.0171424045543935,-0.02379667386603,0.0115846811463236,stop,"F22*,A47E",-1.53901517229607,-1.48276224060276
NHERF3_PDZ1 binding DAP-1,1,MTSTFNPRECKLSKQEGQNYG*FLRIEKDTEGHLVRVVEKCSPAEKGGLQDGDRVLRINGVFVDKEEHMQVVDLVRKSGNSVTLLVLDGDSYEKAVKTRVDLKELG*,2,,FALSE,TRUE,38.3333333333333,18,28,69,4,2,3,-0.987294404558305,0.348382441401624,-1.11963396826806,0.431529634604819,-1.39671514447143,0.308098082959963,-1.19537071023152,0.203514525515108,0.0721627740960878,0.0522680417383927,0.0205990019289384,0.0615476776032236,-0.00559224704537922,0.04716309493403,0.0287799238859445,0.0311371272518336,stop,"F22*,A47G",-1.19537071023152,-1.1320103280009
NHERF3_PDZ1 binding DAP-1,1,MTSTFNPRECKLSKQEGQNYG*FLRIEKDTEGHLVRVVEKCSPAEKVGLQDGDRVLRINGVFVDKEEHMQVVDLVRKSGNSVTLLVLDGDSYEKAVKTRVDLKELG*,2,,FALSE,TRUE,930.333333333333,725,967,1099,15,17,28,-1.66378955826059,0.142818275219565,-1.47189168594072,0.13403432390858,-1.5344584582071,0.101842773906544,-1.54867007334231,0.0705163691082925,-0.0293322288876257,0.0214271176817888,-0.0296423782729538,0.0191168825826897,-0.0266777433257539,0.0155899068502917,-0.0252738454915921,0.0107887982575434,stop,"F22*,A47V",-1.54867007334231,-1.4926168298128
NHERF3_PDZ1 binding DAP-1,1,MTSTFNPRECKLSKQEGQNYG*FLRIEKDTEGHLVRVVEKCSPAEKYGLQDGDRVLRINGVFVDKEEHMQVVDLVRKSGNSVTLLVLDGDSYEKAVKTRVDLKELG*,2,,FALSE,TRUE,221.666666666667,156,211,298,5,0,4,-1.54600422906482,0.250521349495697,,,-1.70927919933424,0.246426842992771,-1.62898689475716,0.175679827960973,-0.0116608201972049,0.0375858791824247,,,-0.0534389848466508,0.0377225735347131,-0.0375620842918799,0.0268784999250335,stop,"F22*,A47Y",-1.62898689475716,-1.57459480948432
NHERF3_PDZ1 binding DAP-1,1,MTSTFNPRECKLSKQEGQNYG*FLRIEKDTEGHLVRVVEKCSPAEKSGLQDGDRVLRINGVFVDKEEHMQVVDLVRKSGNSVTLLVLDGDSYEKAVKTRVDLKELG*,2,,FALSE,TRUE,45,54,44,37,0,0,1,,,,,-1.52315072491316,0.508638198395214,-1.52315072491316,0.508638198395214,,,,,-0.024946776051609,0.0778614115593337,-0.0213694598099746,0.0778201569076673,stop,"F22*,A47S",-1.52315072491316,-1.46656967568116
NHERF3_PDZ1 binding DAP-1,1,MTSTFNPRECKLSKQEGQNYG*FLRIEKDTEGHLVRVVEKCSPAEKWGLQDGDRVLRINGVFVDKEEHMQVVDLVRKSGNSVTLLVLDGDSYEKAVKTRVDLKELG*,2,,FALSE,TRUE,76.6666666666667,47,96,87,0,1,1,,,-1.61199584954394,0.452570233326424,-1.75052934258795,0.486248194556345,-1.6762994111223,0.331282216551162,,,-0.0496249824809289,0.064548630221187,-0.0597534818523659,0.0744339904391475,-0.0448007609363943,0.0506852103402185,stop,"F22*,A47W",-1.6762994111223,-1.62288587026668
NHERF3_PDZ1 binding DAP-1,1,MTSTFNPRECKLSKQEGQNYG*FLRIEKDTEGHLVRVVEKCSPAEKCGLQDGDRVLRINGVFVDKEEHMQVVDLVRKSGNSVTLLVLDGDSYEKAVKTRVDLKELG*,2,,FALSE,TRUE,252.333333333333,197,206,354,37,3,2,-1.03582909503533,0.111297394374731,-1.52630347693185,0.2749314003319,-1.93941309266229,0.338592360624708,-1.17578086214868,0.0986856661715411,0.0648810832697454,0.0166980196566407,-0.037402956229095,0.0392125773844632,-0.0886674632399403,0.0518311035715064,0.0317771133546365,0.0150986183307448,stop,"F22*,A47C",-1.17578086214868,-1.11201531151975
NHERF3_PDZ1 binding DAP-1,1,MTSTFNPRECKLSKQEGQNYGYFLRIEKDTEGHLVRVVEKCSPAEKTGLQDGDRVLRINGVFVDKEEHMQVVDLVRKSGNSVTLLVLDGDSYEKAVKTRVDLKELG*,2,,FALSE,FALSE,28.3333333333333,20,35,30,2,1,5,-1.21769502324731,0.432915259906868,-1.35396044718102,0.5030614289802,-1.03935836181049,0.304599819525246,-1.14873624177721,0.223242869030581,0.0375956210968192,0.064950554864255,-0.0128222266994056,0.0717500263309715,0.049111280169192,0.046627587121418,0.0359148611829665,0.0341555061167052,missense,"F22Y,A47T",-1.14873624177721,-1.08441133890255
NHERF3_PDZ1 binding DAP-1,1,MTSTFNPRECKLSKQEGQNYGYFLRIEKDTEGHLVRVVEKCSPAEKRGLQDGDRVLRINGVFVDKEEHMQVVDLVRKSGNSVTLLVLDGDSYEKAVKTRVDLKELG*,2,,FALSE,FALSE,2254.66666666667,1940,1950,2874,22,21,67,-1.83580412807422,0.116282624107221,-1.59691892277909,0.12037163562136,-1.55114985596239,0.0701661066505761,-1.62110470523929,0.0537534747510815,-0.055139685424351,0.0174459568795528,-0.047474609126802,0.0171682174935233,-0.0292328321771727,0.0107409001617917,-0.0363561323460916,0.00822412444181238,missense,"F22Y,A47R",-1.62110470523929,-1.56654959603239
NHERF3_PDZ1 binding DAP-1,1,MTSTFNPRECKLSKQEGQNYGYFLRIEKDTEGHLVRVVEKCSPAEKIGLQDGDRVLRINGVFVDKEEHMQVVDLVRKSGNSVTLLVLDGDSYEKAVKTRVDLKELG*,2,,FALSE,FALSE,37.3333333333333,55,21,36,2,1,2,-1.50958134697477,0.398336432483099,-1.22332508703635,0.551085098542769,-1.3315265548516,0.387852680233673,-1.37867836076472,0.248125089090725,-0.00619627177261786,0.0597626711472148,0.00580987266296623,0.0785994871664191,0.00438670385012274,0.0593717838246197,0.000734389413944381,0.0379624130210642,missense,"F22Y,A47I",-1.37867836076472,-1.31910925179207
NHERF3_PDZ1 binding DAP-1,1,MTSTFNPRECKLSKQEGQNYGYFLRIEKDTEGHLVRVVEKCSPAEKQGLQDGDRVLRINGVFVDKEEHMQVVDLVRKSGNSVTLLVLDGDSYEKAVKTRVDLKELG*,2,,FALSE,FALSE,44.3333333333333,94,23,16,9,3,7,-1.23024217431691,0.203256571748934,-0.965637385291557,0.422185123507405,-0.782701901252064,0.349443315003098,-1.09474482513874,0.162210710887027,0.0357131639524095,0.0304947141797209,0.042563037028673,0.0602149001755272,0.0883997849805711,0.0534921479589177,0.0441753900377199,0.0248177644014152,missense,"F22Y,A47Q",-1.09474482513874,-1.02930324102646
NHERF3_PDZ1 binding DAP-1,1,MTSTFNPRECKLSKQEGQNYGYFLRIEKDTEGHLVRVVEKCSPAEKLGLQDGDRVLRINGVFVDKEEHMQVVDLVRKSGNSVTLLVLDGDSYEKAVKTRVDLKELG*,2,,FALSE,FALSE,60.6666666666667,57,97,28,0,4,2,,,-1.18032679894875,0.292937873247185,-1.11586538084307,0.44746480110602,-1.16098805940125,0.245088555728884,,,0.0119425795745781,0.0417807824412863,0.0373997246571049,0.068497099012922,0.034040368915349,0.0374978322966528,missense,"F22Y,A47L",-1.16098805940125,-1.0969165555985
NHERF3_PDZ1 binding DAP-1,1,MTSTFNPRECKLSKQEGQNYGYFLRIEKDTEGHLVRVVEKCSPAEKGGLQDGDRVLRINGVFVDKEEHMQVVDLVRKSGNSVTLLVLDGDSYEKAVKTRVDLKELG*,2,,FALSE,FALSE,1110.33333333333,1146,1062,1123,256,106,194,-0.98437319027885,0.0449088537529889,-1.03477028984789,0.0926369108310063,-1.0239238049699,0.0576851609462016,-1.00382632909024,0.03309732591838,0.0726010457531525,0.00673770421075433,0.0327028342055128,0.0132125033016717,0.0514739740962163,0.00883033966278863,0.0580856540537266,0.00506379407665182,missense,"F22Y,A47G",-1.00382632909024,-0.936504316846783
NHERF3_PDZ1 binding DAP-1,1,MTSTFNPRECKLSKQEGQNYGYFLRIEKDTEGHLVRVVEKCSPAEKVGLQDGDRVLRINGVFVDKEEHMQVVDLVRKSGNSVTLLVLDGDSYEKAVKTRVDLKELG*,2,,FALSE,FALSE,151.666666666667,153,167,135,21,16,20,-1.1262635197145,0.139668885774882,-1.0543771514261,0.182438541462962,-1.07054206514979,0.149563062943948,-1.08935585276164,0.0890829317227078,0.051313148374113,0.0209546127579387,0.029906370884212,0.0260206197487401,0.0443377355016742,0.0228948420207027,0.0449998870520608,0.0136294280420316,missense,"F22Y,A47V",-1.08935585276164,-1.02380281085259
NHERF3_PDZ1 binding DAP-1,1,MTSTFNPRECKLSKQEGQNYGYFLRIEKDTEGHLVRVVEKCSPAEK*GLQDGDRVLRINGVFVDKEEHMQVVDLVRKSGNSVTLLVLDGDSYEKAVKTRVDLKELG*,2,,FALSE,TRUE,226.666666666667,271,238,171,1,1,3,-2.16973921254062,0.536384655327197,-1.84418228446023,0.433937645257245,-1.63807354421988,0.287275030974404,-1.77883852858012,0.21872039726258,-0.105240180910235,0.0804741348033523,-0.0827409835480541,0.0618911243828088,-0.0425389524941792,0.0439755399574585,-0.0604889460450201,0.0334635811615863,stop,"F22Y,A47*",-1.77883852858012,-1.72754576016789
NHERF3_PDZ1 binding DAP-1,1,MTSTFNPRECKLSKQEGQNYGYFLRIEKDTEGHLVRVVEKCSPAEKYGLQDGDRVLRINGVFVDKEEHMQVVDLVRKSGNSVTLLVLDGDSYEKAVKTRVDLKELG*,2,,FALSE,FALSE,64,99,22,71,14,8,5,-1.11770974387424,0.171894898207001,-0.703438410751715,0.384353174652578,-1.26846355807278,0.255296610625583,-1.10892987784316,0.133683608214265,0.0525964768646099,0.0257895021286179,0.0799596296581745,0.0548190515373429,0.0140402728542837,0.0390803414535854,0.0420051184563004,0.0204532011163145,missense,"F22Y,A47Y",-1.10892987784316,-1.04378167707209
NHERF3_PDZ1 binding DAP-1,1,MTSTFNPRECKLSKQEGQNYGYFLRIEKDTEGHLVRVVEKCSPAEKSGLQDGDRVLRINGVFVDKEEHMQVVDLVRKSGNSVTLLVLDGDSYEKAVKTRVDLKELG*,2,,FALSE,FALSE,1196,1018,1160,1410,96,78,86,-1.22088831536865,0.0639731383833811,-1.11738518412376,0.0909204764811205,-1.29601878786157,0.0670535615945092,-1.22801595569538,0.0412489024728754,0.0371165294261566,0.00959793109464945,0.0209197387460972,0.0129676938157818,0.00982216832740065,0.0102644374179946,0.0237852967967832,0.00631096145125548,missense,"F22Y,A47S",-1.22801595569538,-1.16533076102931
NHERF3_PDZ1 binding DAP-1,1,MTSTFNPRECKLSKQEGQNYGYFLRIEKDTEGHLVRVVEKCSPAEKCGLQDGDRVLRINGVFVDKEEHMQVVDLVRKSGNSVTLLVLDGDSYEKAVKTRVDLKELG*,2,,FALSE,FALSE,44.6666666666667,41,47,46,20,16,12,-0.760434186215986,0.190696540939712,-0.720306090202421,0.269700896664992,-0.92020934539348,0.225025678495403,-0.803120384105412,0.128041831762486,0.106198758554408,0.0286103246796912,0.0775538470340048,0.0384665675450968,0.0673503951892683,0.0344465221448726,0.0887930766977583,0.0195900258178398,missense,"F22Y,A47C",-0.803120384105412,-0.731647257166397
NHERF3_PDZ1 binding DAP-1,1,MTSTFNPRECKLSKQEGQNYGYFLRIEKDTEGHLVRVVEKCSPAEKFGLQDGDRVLRINGVFVDKEEHMQVVDLVRKSGNSVTLLVLDGDSYEKAVKTRVDLKELG*,2,,FALSE,FALSE,63.3333333333333,62,67,61,11,3,7,-1.05226234261976,0.201322801426173,-1.23906751879309,0.319927458693751,-1.13860939994436,0.23662066462578,-1.1166428259252,0.138272584832357,0.0624155925659526,0.030204589374533,0.00356458048195155,0.0456302198159201,0.0339181115235535,0.0362214615614765,0.0408250599552694,0.0211553011190125,missense,"F22Y,A47F",-1.1166428259252,-1.05165414874039
NHERF3_PDZ1 binding DAP-1,1,MTSTFNPRECKLSKQEGQNYGSFLRIEKDTEGHLVRVVEKCSPAEKHGLQDGDRVLRINGVFVDKEEHMQVVDLVRKSGNSVTLLVLDGDSYEKAVKTRVDLKELG*,2,,FALSE,FALSE,39,38,32,47,9,9,10,-0.753309404269842,0.286164818734038,-0.538777543284082,0.478517273659363,-0.951235844518827,0.26450884529479,-0.814596600250826,0.179978563914692,0.107267694171943,0.0429334917956073,0.103444677200844,0.0682493727545058,0.0626009150572886,0.0404905336043585,0.0870372491882238,0.0275361939548537,missense,"F22S,A47H",-0.814596600250826,-0.743360830952085
NHERF3_PDZ1 binding DAP-1,1,MTSTFNPRECKLSKQEGQNYGSFLRIEKDTEGHLVRVVEKCSPAEK*GLQDGDRVLRINGVFVDKEEHMQVVDLVRKSGNSVTLLVLDGDSYEKAVKTRVDLKELG*,2,,FALSE,TRUE,50.3333333333333,11,20,120,0,1,1,,,-1.21084779464683,0.556796896452764,-1.83605224028541,0.481564367859864,-1.56851149115007,0.364234220802701,,,0.00758946856500675,0.0794141424487176,-0.072845171694729,0.0737169987557899,-0.0283095243925121,0.0557267706268182,stop,"F22S,A47*",-1.56851149115007,-1.51286861912723
NHERF3_PDZ1 binding DAP-1,1,MTSTFNPRECKLSKQEGQNYGSFLRIEKDTEGHLVRVVEKCSPAEKCGLQDGDRVLRINGVFVDKEEHMQVVDLVRKSGNSVTLLVLDGDSYEKAVKTRVDLKELG*,2,,FALSE,FALSE,26,25,26,27,45,32,65,-0.383710022958852,0.206326463493422,-0.391637504126145,0.336224928309589,-0.329208276528849,0.240236407648753,-0.366106968558401,0.141900074216278,0.16271892705017,0.0309552920124833,0.124430785607771,0.0479546752535693,0.157819765362525,0.0367749529360779,0.155654851287089,0.0217102963866276,missense,"F22S,A47C",-0.366106968558401,-0.285595281194232
NHERF3_PDZ1 binding DAP-1,1,MTSTFNPRECKLSKQEGQNYGSFLRIEKDTEGHLVRVVEKCSPAEKFGLQDGDRVLRINGVFVDKEEHMQVVDLVRKSGNSVTLLVLDGDSYEKAVKTRVDLKELG*,2,,FALSE,FALSE,44.3333333333333,61,43,29,19,22,25,-0.889871369093702,0.172884681921264,-0.616119842982781,0.273993793175542,-0.602323816744386,0.24379153598781,-0.756472015249593,0.125389769751655,0.0867792147624371,0.0259380000158275,0.0924135948713381,0.039078849504961,0.116011734532233,0.037319165524961,0.0959301407155613,0.019184268085796,missense,"F22S,A47F",-0.756472015249593,-0.684034080170511
NHERF3_PDZ1 binding DAP-1,1,MTSTFNPRECKLSKQEGQNYGWFLRIEKDTEGHLVRVVEKCSPAEKNGLQDGDRVLRINGVFVDKEEHMQVVDLVRKSGNSVTLLVLDGDSYEKAVKTRVDLKELG*,2,,FALSE,FALSE,39.6666666666667,40,31,48,1,1,0,-1.61769502324731,0.554039131112184,-1.32292437826706,0.512707511040742,,,-1.45890578773615,0.376303357150145,-0.022416636154845,0.0831228471594822,-0.00839565246114471,0.0731258158508272,,,-0.0115401722979233,0.0575733131933448,missense,"F22W,A47N",-1.45890578773615,-1.40099598811337
NHERF3_PDZ1 binding DAP-1,1,MTSTFNPRECKLSKQEGQNYGWFLRIEKDTEGHLVRVVEKCSPAEKTGLQDGDRVLRINGVFVDKEEHMQVVDLVRKSGNSVTLLVLDGDSYEKAVKTRVDLKELG*,2,,FALSE,FALSE,59.3333333333333,71,46,61,0,0,4,,,,,-1.27384542028541,0.287261980352551,-1.27384542028541,0.287261980352551,,,,,0.0132164271619727,0.0439735421919694,0.0167735227368671,0.0439502429333337,missense,"F22W,A47T",-1.27384542028541,-1.21210809671486
NHERF3_PDZ1 binding DAP-1,1,MTSTFNPRECKLSKQEGQNYGWFLRIEKDTEGHLVRVVEKCSPAEKMGLQDGDRVLRINGVFVDKEEHMQVVDLVRKSGNSVTLLVLDGDSYEKAVKTRVDLKELG*,2,,FALSE,FALSE,310,348,249,333,4,2,3,-1.84189810343959,0.271622530061656,-1.67847576606961,0.319329901923631,-1.81531891795427,0.280083930057978,-1.78813063689445,0.166416901820162,-0.0560539684676304,0.04075170287352,-0.0591067981925148,0.0455449922243767,-0.0696713523706783,0.0428747392905304,-0.0619106114435393,0.025461299313722,missense,"F22W,A47M",-1.78813063689445,-1.73703005316005
NHERF3_PDZ1 binding DAP-1,1,MTSTFNPRECKLSKQEGQNYGWFLRIEKDTEGHLVRVVEKCSPAEKQGLQDGDRVLRINGVFVDKEEHMQVVDLVRKSGNSVTLLVLDGDSYEKAVKTRVDLKELG*,2,,FALSE,FALSE,56,46,63,59,1,1,0,-1.65802179548124,0.551374260353798,-1.50427734415191,0.468317710878066,,,-1.56870922223185,0.356941593354426,-0.0284668877284246,0.0827230348857454,-0.0342614400724419,0.0667946420676273,,,-0.0283397766697857,0.0546110199535804,missense,"F22W,A47Q",-1.56870922223185,-1.51307043979589
NHERF3_PDZ1 binding DAP-1,1,MTSTFNPRECKLSKQEGQNYGWFLRIEKDTEGHLVRVVEKCSPAEKHGLQDGDRVLRINGVFVDKEEHMQVVDLVRKSGNSVTLLVLDGDSYEKAVKTRVDLKELG*,2,,FALSE,FALSE,36.3333333333333,27,55,27,1,0,0,-1.50428690470254,0.563767063206973,,,,,-1.50428690470254,0.563767063206973,-0.00540194319350373,0.0845823350679802,,,,,-0.0184833504825577,0.0862547120066126,missense,"F22W,A47H",-1.50428690470254,-1.4473157031943
NHERF3_PDZ1 binding DAP-1,1,MTSTFNPRECKLSKQEGQNYGWFLRIEKDTEGHLVRVVEKCSPAEKRGLQDGDRVLRINGVFVDKEEHMQVVDLVRKSGNSVTLLVLDGDSYEKAVKTRVDLKELG*,2,,FALSE,FALSE,37.3333333333333,21,39,52,0,0,3,,,,,-1.3214897806909,0.318934482804789,-1.3214897806909,0.318934482804789,,,,,0.0059231150086233,0.048821911339879,0.00948407492461242,0.0487960431863781,missense,"F22W,A47R",-1.3214897806909,-1.26073786492506
NHERF3_PDZ1 binding DAP-1,1,MTSTFNPRECKLSKQEGQNYGWFLRIEKDTEGHLVRVVEKCSPAEKLGLQDGDRVLRINGVFVDKEEHMQVVDLVRKSGNSVTLLVLDGDSYEKAVKTRVDLKELG*,2,,FALSE,FALSE,143.666666666667,92,90,249,1,1,3,-1.75778296687553,0.546143820959345,-1.55559561667496,0.460055624505339,-1.55045087348173,0.292915921803097,-1.58690942337296,0.225117708360914,-0.0434341204320281,0.0819383086995475,-0.0415807994839813,0.0656162473813289,-0.0291258332086119,0.0448390372798378,-0.0311243542202345,0.0344423510515204,missense,"F22W,A47L",-1.58690942337296,-1.53164706786559
NHERF3_PDZ1 binding DAP-1,1,MTSTFNPRECKLSKQEGQNYGWFLRIEKDTEGHLVRVVEKCSPAEKGGLQDGDRVLRINGVFVDKEEHMQVVDLVRKSGNSVTLLVLDGDSYEKAVKTRVDLKELG*,2,,FALSE,FALSE,73.6666666666667,114,82,25,12,4,12,-1.20289490695856,0.178132539813711,-1.21716252943807,0.284237694544024,-0.758046490420195,0.27717218569643,-1.10424874111414,0.132559066661305,0.0398160920620075,0.0267253395104818,0.00668881834329604,0.0405399040612812,0.0921739904885361,0.0424290147523314,0.0427213186864599,0.0202811495472884,missense,"F22W,A47G",-1.10424874111414,-1.03900372240641
NHERF3_PDZ1 binding DAP-1,1,MTSTFNPRECKLSKQEGQNYGWFLRIEKDTEGHLVRVVEKCSPAEKVGLQDGDRVLRINGVFVDKEEHMQVVDLVRKSGNSVTLLVLDGDSYEKAVKTRVDLKELG*,2,,FALSE,FALSE,2711.66666666667,2246,2648,3241,76,37,39,-1.51912272499534,0.0651249728282737,-1.53837867913726,0.0937526006013592,-1.73116083202472,0.082819388370451,-1.58595397630928,0.0449310885546422,-0.0076277708533824,0.00977074155719499,-0.039125203307243,0.0133716305290608,-0.0567885854348075,0.0126778415450299,-0.0309781736135737,0.00687432515368758,missense,"F22W,A47V",-1.58595397630928,-1.53067185970142
NHERF3_PDZ1 binding DAP-1,1,MTSTFNPRECKLSKQEGQNYGWFLRIEKDTEGHLVRVVEKCSPAEKYGLQDGDRVLRINGVFVDKEEHMQVVDLVRKSGNSVTLLVLDGDSYEKAVKTRVDLKELG*,2,,FALSE,FALSE,737.666666666667,616,592,1005,41,15,14,-1.33515631148521,0.0922954526551923,-1.38467621346371,0.146271227617858,-1.69940908988515,0.135217178531435,-1.43677540836218,0.0676007360801223,0.0199728284797087,0.0138471461197555,-0.0172031172081981,0.020862192623911,-0.0519280864194857,0.020698800091588,-0.00815428897114648,0.0103427149306261,missense,"F22W,A47Y",-1.43677540836218,-1.3784078956256
NHERF3_PDZ1 binding DAP-1,1,MTSTFNPRECKLSKQEGQNYGWFLRIEKDTEGHLVRVVEKCSPAEKSGLQDGDRVLRINGVFVDKEEHMQVVDLVRKSGNSVTLLVLDGDSYEKAVKTRVDLKELG*,2,,FALSE,FALSE,173.333333333333,189,211,120,10,9,7,-1.3911404564589,0.183575519779342,-1.24583674440549,0.193593589264935,-1.31155158419342,0.212289950100853,-1.31929605348168,0.112834358804351,0.0115734912042688,0.0275419532952645,0.00259910770278343,0.0276116281771487,0.00744443607748774,0.0324969599744251,0.00981970877235111,0.0172633269275383,missense,"F22W,A47S",-1.31929605348168,-1.25849876579994
NHERF3_PDZ1 binding DAP-1,1,MTSTFNPRECKLSKQEGQNYGWFLRIEKDTEGHLVRVVEKCSPAEKWGLQDGDRVLRINGVFVDKEEHMQVVDLVRKSGNSVTLLVLDGDSYEKAVKTRVDLKELG*,2,,FALSE,FALSE,61,34,53,96,2,4,0,-1.37080197251991,0.410873157859352,-1.10555332413599,0.313888147832759,,,-1.20330742263785,0.249429989046038,0.014624887029908,0.0616435641181476,0.022607278709929,0.0447688524195458,,,0.0275656300976679,0.0381620588982156,missense,"F22W,A47W",-1.20330742263785,-1.14011119201473
NHERF3_PDZ1 binding DAP-1,1,MTSTFNPRECKLSKQEGQNYGWFLRIEKDTEGHLVRVVEKCSPAEKCGLQDGDRVLRINGVFVDKEEHMQVVDLVRKSGNSVTLLVLDGDSYEKAVKTRVDLKELG*,2,,FALSE,FALSE,130.333333333333,75,223,93,5,7,7,-1.33468752339155,0.262707198621973,-1.32989936785627,0.204704508520303,-1.25076435783908,0.21886056737592,-1.30317816700444,0.129935294912012,0.0200431610588918,0.0394141299639147,-0.00939047269154636,0.029196342693525,0.0167496342786034,0.0335027781325324,0.0122856982686887,0.0198797201425286,missense,"F22W,A47C",-1.30317816700444,-1.24204752001228
NHERF3_PDZ1 binding DAP-1,1,MTSTFNPRECKLSKQEGQNYGWFLRIEKDTEGHLVRVVEKCSPAEKFGLQDGDRVLRINGVFVDKEEHMQVVDLVRKSGNSVTLLVLDGDSYEKAVKTRVDLKELG*,2,,FALSE,FALSE,40.3333333333333,50,16,55,1,0,0,-1.68208064222479,0.54994771594687,,,,,-1.68208064222479,0.54994771594687,-0.0320764519783042,0.0825090095109217,,,,,-0.0456852723886109,0.0841403922887153,missense,"F22W,A47F",-1.68208064222479,-1.62878667208438
NHERF3_PDZ1 binding DAP-1,1,MTSTFNPRECKLSKQEGQNYGCFLRIEKDTEGHLVRVVEKCSPAEKNGLQDGDRVLRINGVFVDKEEHMQVVDLVRKSGNSVTLLVLDGDSYEKAVKTRVDLKELG*,2,,FALSE,FALSE,278,225,210,399,6,2,9,-1.59907314236902,0.226957878105001,-1.63491270429658,0.322418750565462,-1.57123824376552,0.170676003574842,-1.58943380932184,0.125627819175282,-0.0196227833903996,0.0340506364153228,-0.0528935394348138,0.0459855447267482,-0.0323079260950851,0.0261267726245709,-0.0315105778881727,0.0192206889514661,missense,"F22C,A47N",-1.58943380932184,-1.53422366460279
NHERF3_PDZ1 binding DAP-1,1,MTSTFNPRECKLSKQEGQNYGCFLRIEKDTEGHLVRVVEKCSPAEKMGLQDGDRVLRINGVFVDKEEHMQVVDLVRKSGNSVTLLVLDGDSYEKAVKTRVDLKELG*,2,,FALSE,FALSE,117,158,96,97,6,4,3,-1.49707305376103,0.230678215888898,-1.25747357284942,0.275797681515042,-1.48729650307203,0.298202813445224,-1.42158587545987,0.152171925378343,-0.0043196444973119,0.0346088010856986,0.000939384457942755,0.0393361322708444,-0.0194582768949988,0.0456483450497143,-0.00583033485692183,0.0232818595757198,missense,"F22C,A47M",-1.42158587545987,-1.36290420415039
NHERF3_PDZ1 binding DAP-1,1,MTSTFNPRECKLSKQEGQNYGCFLRIEKDTEGHLVRVVEKCSPAEKIGLQDGDRVLRINGVFVDKEEHMQVVDLVRKSGNSVTLLVLDGDSYEKAVKTRVDLKELG*,2,,FALSE,FALSE,73.6666666666667,93,54,74,3,0,1,-1.54414866634722,0.323395433396113,,,-1.70748833095001,0.489216846633239,-1.59381989019968,0.269778915554072,-0.0113824289293166,0.0485192248574523,,,-0.0531648419671872,0.0748884263070489,-0.0321816354359537,0.0412753851461342,missense,"F22C,A47I",-1.59381989019968,-1.53870046090408
NHERF3_PDZ1 binding DAP-1,1,MTSTFNPRECKLSKQEGQNYGCFLRIEKDTEGHLVRVVEKCSPAEKQGLQDGDRVLRINGVFVDKEEHMQVVDLVRKSGNSVTLLVLDGDSYEKAVKTRVDLKELG*,2,,FALSE,FALSE,48.3333333333333,77,27,41,1,0,0,-1.80666671240882,0.544157277089464,,,,,-1.80666671240882,0.544157277089464,-0.0507681802129497,0.0816402662451451,,,,,-0.0647465767908769,0.0832544720769238,missense,"F22C,A47Q",-1.80666671240882,-1.75594950234814
NHERF3_PDZ1 binding DAP-1,1,MTSTFNPRECKLSKQEGQNYGCFLRIEKDTEGHLVRVVEKCSPAEKHGLQDGDRVLRINGVFVDKEEHMQVVDLVRKSGNSVTLLVLDGDSYEKAVKTRVDLKELG*,2,,FALSE,FALSE,33,41,36,22,3,0,0,-1.30782730504923,0.341912877204047,,,,,-1.30782730504923,0.341912877204047,0.0240730168913795,0.0512974088610648,,,,,0.0115743937436412,0.0523116703321142,missense,"F22C,A47H",-1.30782730504923,-1.24679281417871
NHERF3_PDZ1 binding DAP-1,1,MTSTFNPRECKLSKQEGQNYGCFLRIEKDTEGHLVRVVEKCSPAEKEGLQDGDRVLRINGVFVDKEEHMQVVDLVRKSGNSVTLLVLDGDSYEKAVKTRVDLKELG*,2,,FALSE,FALSE,94,70,156,56,2,2,2,-1.57916600765884,0.393893736468419,-1.55889545297801,0.329142480473864,-1.44902886043408,0.36905629025206,-1.52952740314889,0.208433167181048,-0.016636103166972,0.0590961306069049,-0.0420514444748161,0.0469445286006424,-0.0136003356663614,0.0564944665865406,-0.0223450729322681,0.0318896650427894,missense,"F22C,A47E",-1.52952740314889,-1.47307824000893
NHERF3_PDZ1 binding DAP-1,1,MTSTFNPRECKLSKQEGQNYGCFLRIEKDTEGHLVRVVEKCSPAEKGGLQDGDRVLRINGVFVDKEEHMQVVDLVRKSGNSVTLLVLDGDSYEKAVKTRVDLKELG*,2,,FALSE,FALSE,50,25,42,83,21,20,35,-0.603617157669035,0.223136311611993,-0.634476331428871,0.278072944110083,-0.792492317868437,0.157357268505563,-0.712971995109993,0.116719797662882,0.129726118200911,0.0334772843366161,0.089795468230182,0.0396606456238856,0.0869010857874907,0.0240879648512838,0.102585516586722,0.0178577877104288,missense,"F22C,A47G",-0.712971995109993,-0.639634367832595
NHERF3_PDZ1 binding DAP-1,1,MTSTFNPRECKLSKQEGQNYGCFLRIEKDTEGHLVRVVEKCSPAEKVGLQDGDRVLRINGVFVDKEEHMQVVDLVRKSGNSVTLLVLDGDSYEKAVKTRVDLKELG*,2,,FALSE,FALSE,242.666666666667,201,236,291,3,9,10,-1.75388972884404,0.315896119834361,-1.27434267019495,0.18700813730894,-1.38900068342372,0.186395104568104,-1.39460907572612,0.12180824463564,-0.042850015426308,0.0473940980207555,-0.00146660039598473,0.0266723664408597,-0.00441133136014385,0.0285330240536625,-0.00170296338782891,0.0186363052167539,missense,"F22C,A47V",-1.39460907572612,-1.33536945487597
NHERF3_PDZ1 binding DAP-1,1,MTSTFNPRECKLSKQEGQNYGCFLRIEKDTEGHLVRVVEKCSPAEK*GLQDGDRVLRINGVFVDKEEHMQVVDLVRKSGNSVTLLVLDGDSYEKAVKTRVDLKELG*,2,,FALSE,TRUE,29.3333333333333,42,31,15,0,1,0,,,-1.32292437826706,0.512707511040742,,,-1.32292437826706,0.512707511040742,,,-0.00839565246114471,0.0731258158508272,,,0.00926458569075592,0.0784427498422532,stop,"F22C,A47*",-1.32292437826706,-1.26220213366557
NHERF3_PDZ1 binding DAP-1,1,MTSTFNPRECKLSKQEGQNYGCFLRIEKDTEGHLVRVVEKCSPAEKYGLQDGDRVLRINGVFVDKEEHMQVVDLVRKSGNSVTLLVLDGDSYEKAVKTRVDLKELG*,2,,FALSE,FALSE,33,48,31,20,3,2,1,-1.35330940426984,0.337181251134147,-1.1456632399198,0.420751734282286,-1.35954644120745,0.540053975440935,-1.28888052158118,0.236537389489261,0.0172493082944464,0.0505875199587511,0.0168865310082911,0.0600104605013241,9.74705399184872e-05,0.0826704816483099,0.0144731962068276,0.0361895288687731,missense,"F22C,A47Y",-1.28888052158118,-1.22745416254106
NHERF3_PDZ1 binding DAP-1,1,MTSTFNPRECKLSKQEGQNYGCFLRIEKDTEGHLVRVVEKCSPAEKSGLQDGDRVLRINGVFVDKEEHMQVVDLVRKSGNSVTLLVLDGDSYEKAVKTRVDLKELG*,2,,FALSE,FALSE,76.6666666666667,78,61,91,45,14,23,-0.712019228776357,0.134228817643892,-0.821131084811105,0.247574497127466,-0.928621265547278,0.162796669265553,-0.802873378770194,0.0955423451548721,0.113462485756146,0.0201384358375799,0.06317350379708,0.0353107506647501,0.0660627137308848,0.024920618439917,0.0888308677917115,0.0146176994074313,missense,"F22C,A47S",-0.802873378770194,-0.731395143126118
NHERF3_PDZ1 binding DAP-1,1,MTSTFNPRECKLSKQEGQNYGCFLRIEKDTEGHLVRVVEKCSPAEKWGLQDGDRVLRINGVFVDKEEHMQVVDLVRKSGNSVTLLVLDGDSYEKAVKTRVDLKELG*,2,,FALSE,FALSE,50,51,81,18,1,2,1,-1.68779447266414,0.549625532591851,-1.39128579080704,0.352292061222008,-1.3315265548516,0.547380584105668,-1.44447002326026,0.260774332547213,-0.0329337016338515,0.0824606721349627,-0.0181458198705382,0.0502462785113787,0.00438670385012274,0.0837920255952231,-0.00933154254864271,0.0398977102788262,missense,"F22C,A47W",-1.44447002326026,-1.38626165493259
NHERF3_PDZ1 binding DAP-1,1,MTSTFNPRECKLSKQEGQNYGCFLRIEKDTEGHLVRVVEKCSPAEKCGLQDGDRVLRINGVFVDKEEHMQVVDLVRKSGNSVTLLVLDGDSYEKAVKTRVDLKELG*,2,,FALSE,FALSE,57,98,31,42,8,7,8,-1.27625137309288,0.211822984175955,-0.825289449038343,0.34017627855289,-1.00384662932781,0.250437647666222,-1.10045071368409,0.146062779561238,0.0288103742701924,0.0317799385454565,0.0625804097421394,0.0485182435727992,0.0545473516768823,0.0383365402292102,0.0433024057764158,0.0223471781311116,missense,"F22C,A47C",-1.10045071368409,-1.03512714200933
NHERF3_PDZ1 binding DAP-1,1,MTSTFNPRECKLSKQEGQNYGCFLRIEKDTEGHLVRVVEKCSPAEKLGLQDGDRVLRINGVFVDKEEHMQVVDLVRKSGNSVTLLVLDGDSYEKAVKTRVDLKELG*,2,,FALSE,FALSE,1660.66666666667,1501,1477,2004,40,15,24,-1.59926543761651,0.0884709537412039,-1.61848378702737,0.136767118388105,-1.73960932965433,0.105179990762385,-1.64975423797998,0.0606768856027894,-0.019651633570051,0.013273354088043,-0.0505503360430449,0.0195066522302267,-0.058081866106753,0.0161007619451219,-0.0407394270735554,0.00928338605550173,missense,"F22C,A47L",-1.64975423797998,-1.59579167473075
NHERF3_PDZ1 binding DAP-1,1,MTSTFNPRECKLSKQEGQNYGCFLRIEKDTEGHLVRVVEKCSPAEKFGLQDGDRVLRINGVFVDKEEHMQVVDLVRKSGNSVTLLVLDGDSYEKAVKTRVDLKELG*,2,,FALSE,FALSE,886.666666666667,908,843,909,21,15,14,-1.64015561717227,0.121036235463102,-1.47506795275615,0.141628221735483,-1.67270902236755,0.135773295178163,-1.60265071015551,0.0761694055463869,-0.0257864135064694,0.0181591442484617,-0.030095398946995,0.0201999756954723,-0.0478408885798264,0.0207839294177818,-0.0335327250646016,0.011653696300996,missense,"F22C,A47F",-1.60265071015551,-1.54771392490912
NHERF3_PDZ1 binding DAP-1,1,MTSTFNPRECKLSKQEGQNYGLFLRIEKDTEGHLVRVVEKCSPAEKKGLQDGDRVLRINGVFVDKEEHMQVVDLVRKSGNSVTLLVLDGDSYEKAVKTRVDLKELG*,2,,FALSE,FALSE,33.6666666666667,21,13,67,1,0,0,-1.43177288882559,0.57218249857013,,,,,-1.43177288882559,0.57218249857013,0.00547738124439193,0.0858449082477265,,,,,-0.00738891811127135,0.0875422490073205,missense,"F22L,A47K",-1.43177288882559,-1.37330191113004
NHERF3_PDZ1 binding DAP-1,1,MTSTFNPRECKLSKQEGQNYGLFLRIEKDTEGHLVRVVEKCSPAEKPGLQDGDRVLRINGVFVDKEEHMQVVDLVRKSGNSVTLLVLDGDSYEKAVKTRVDLKELG*,2,,FALSE,FALSE,798.333333333333,596,897,902,23,5,7,-1.49243071715087,0.118294331617911,-1.77189843908555,0.206781563106103,-1.85499073671849,0.184579128744251,-1.63073727533954,0.0897301704945558,-0.00362315175006761,0.0177477746511694,-0.0724313722159938,0.0294925862785761,-0.0757442423302884,0.0282550377729449,-0.0378298874022222,0.013728453681358,missense,"F22L,A47P",-1.63073727533954,-1.57638139243509
NHERF3_PDZ1 binding DAP-1,1,MTSTFNPRECKLSKQEGQNYGFNLRIEKDTEGHLVRVVEKCSPAEKKGLQDGDRVLRINGVFVDKEEHMQVVDLVRKSGNSVTLLVLDGDSYEKAVKTRVDLKELG*,2,,FALSE,FALSE,33,46,40,13,25,2,16,-0.7292505575263,0.176430334538118,-1.21084779464683,0.397167262316841,-0.507632337510943,0.353863038753267,-0.75687582670681,0.146724057773253,0.110877258421822,0.0264699565582467,0.00758946856500675,0.0566466834613051,0.130506934183023,0.0541687112429499,0.0958683587435016,0.0224483517637271,missense,"F23N,A47K",-0.75687582670681,-0.684446243486336
NHERF3_PDZ1 binding DAP-1,1,MTSTFNPRECKLSKQEGQNYGFNLRIEKDTEGHLVRVVEKCSPAEKNGLQDGDRVLRINGVFVDKEEHMQVVDLVRKSGNSVTLLVLDGDSYEKAVKTRVDLKELG*,2,,FALSE,FALSE,27.3333333333333,22,43,17,24,85,35,-0.52820322785307,0.230272242263715,-0.27046783463181,0.263227907340786,-0.370805925624104,0.303053948975414,-0.405216237153429,0.150449033943632,0.141040518592097,0.0345478926016189,0.141712824094319,0.0375433459906371,0.15145207279377,0.0463909480654492,0.149671247562061,0.0230182622245828,missense,"F23N,A47N",-0.405216237153429,-0.325513429962738
NHERF3_PDZ1 binding DAP-1,1,MTSTFNPRECKLSKQEGQNYGFNLRIEKDTEGHLVRVVEKCSPAEKSGLQDGDRVLRINGVFVDKEEHMQVVDLVRKSGNSVTLLVLDGDSYEKAVKTRVDLKELG*,2,,FALSE,FALSE,3614.66666666667,2567,3637,4640,6678,6176,9558,-0.278859694398961,0.0212088027479595,-0.32246947957916,0.0531188233262592,-0.365309262147494,0.02917848830477,-0.310040992817534,0.0163253392703014,0.178449689276314,0.00318197031627587,0.134295997481733,0.00757616615540471,0.152293492055056,0.00446658999214928,0.164232781617728,0.00249772916700728,missense,"F23N,A47S",-0.310040992817534,-0.228369717002529
NHERF3_PDZ1 binding DAP-1,1,MTSTFNPRECKLSKQEGQNYGFNLRIEKDTEGHLVRVVEKCSPAEKIGLQDGDRVLRINGVFVDKEEHMQVVDLVRKSGNSVTLLVLDGDSYEKAVKTRVDLKELG*,2,,FALSE,FALSE,155,124,190,151,63,6,33,-0.748692681647234,0.109161037578434,-1.32836572748641,0.219229136257339,-0.967291228036598,0.131753926771048,-0.900564391454423,0.0784867359137738,0.107960344036161,0.0163775006725389,-0.00917173452045852,0.0312679434216756,0.0601431861101426,0.02016865180249,0.0738844285357895,0.0120082410704725,missense,"F23N,A47I",-0.900564391454423,-0.831106656988865
NHERF3_PDZ1 binding DAP-1,1,MTSTFNPRECKLSKQEGQNYGFNLRIEKDTEGHLVRVVEKCSPAEKPGLQDGDRVLRINGVFVDKEEHMQVVDLVRKSGNSVTLLVLDGDSYEKAVKTRVDLKELG*,2,,FALSE,FALSE,27.6666666666667,17,29,37,1,1,2,-1.37080197251991,0.580960106984283,-1.30586914195776,0.518441600444595,-1.33881311887632,0.386462225717902,-1.33673595472221,0.273394817393345,0.014624887029908,0.0871618184832378,-0.0059631192081894,0.0739436504968756,0.00327128986396918,0.0591589355728594,0.00715145488329202,0.0418286075533043,missense,"F23N,A47P",-1.33673595472221,-1.27629936901337
NHERF3_PDZ1 binding DAP-1,1,MTSTFNPRECKLSKQEGQNYGFNLRIEKDTEGHLVRVVEKCSPAEKRGLQDGDRVLRINGVFVDKEEHMQVVDLVRKSGNSVTLLVLDGDSYEKAVKTRVDLKELG*,2,,FALSE,FALSE,1198.33333333333,927,947,1721,265,57,305,-0.914624800104836,0.0465406887235583,-1.1634131583153,0.106203634655438,-1.02302668567184,0.0527665191074285,-0.981685015757961,0.033159014648988,0.0830654415881834,0.00698252946086952,0.0143549174937516,0.0151474812895514,0.0516113034889051,0.00807740290394909,0.06147321024415,0.0050732322720341,missense,"F23N,A47R",-0.981685015757961,-0.913905064258347
NHERF3_PDZ1 binding DAP-1,1,MTSTFNPRECKLSKQEGQNYGFNLRIEKDTEGHLVRVVEKCSPAEKLGLQDGDRVLRINGVFVDKEEHMQVVDLVRKSGNSVTLLVLDGDSYEKAVKTRVDLKELG*,2,,FALSE,FALSE,140.666666666667,92,84,246,49,16,60,-0.736611432538264,0.125846229741562,-0.873137461095402,0.214192473098554,-0.93873963235381,0.100819655871966,-0.861318925353992,0.0738576712057831,0.109772901609784,0.0188807907835066,0.0557560023691906,0.0305495804277255,0.0645138125183582,0.0154332897998708,0.0798888700808524,0.0113000077072525,missense,"F23N,A47L",-0.861318925353992,-0.791049493800559
NHERF3_PDZ1 binding DAP-1,1,MTSTFNPRECKLSKQEGQNYGFNLRIEKDTEGHLVRVVEKCSPAEKEGLQDGDRVLRINGVFVDKEEHMQVVDLVRKSGNSVTLLVLDGDSYEKAVKTRVDLKELG*,2,,FALSE,FALSE,163.333333333333,118,197,175,93,92,70,-0.622006251920604,0.104072498737617,-0.63945746434118,0.144284680696548,-0.80653362309692,0.112041536724139,-0.6926253375533,0.0674165635717462,0.126967190563785,0.0156140639176635,0.0890850253358802,0.020578857854635,0.0847516682866532,0.0171511149381668,0.105698495691721,0.0103145370754333,missense,"F23N,A47E",-0.6926253375533,-0.618866889112904
NHERF3_PDZ1 binding DAP-1,1,MTSTFNPRECKLSKQEGQNYGFNLRIEKDTEGHLVRVVEKCSPAEKDGLQDGDRVLRINGVFVDKEEHMQVVDLVRKSGNSVTLLVLDGDSYEKAVKTRVDLKELG*,2,,FALSE,FALSE,40.3333333333333,55,36,30,21,2,14,-0.831117862419022,0.173435411031503,-1.18390355327045,0.406355138596418,-0.765538336547022,0.25428324293306,-0.851609648440863,0.135127224279214,0.0955940411549328,0.0260206262584266,0.0114324386614063,0.0579571205709872,0.0910271522910501,0.0389252169678166,0.0813743610550331,0.0206740701525829,missense,"F23N,A47D",-0.851609648440863,-0.781139404090976
NHERF3_PDZ1 binding DAP-1,1,MTSTFNPRECKLSKQEGQNYGFNLRIEKDTEGHLVRVVEKCSPAEKGGLQDGDRVLRINGVFVDKEEHMQVVDLVRKSGNSVTLLVLDGDSYEKAVKTRVDLKELG*,2,,FALSE,FALSE,120.333333333333,134,111,116,772,459,910,-0.049088190394961,0.0847103208358353,-0.0842645847596405,0.164559867082671,-0.0174594476230028,0.115060533054834,-0.0447593336711141,0.0630167071181064,0.212922455794789,0.0127091439146779,0.168270392040492,0.0234706421840732,0.205541709855019,0.0176132574129987,0.204820099685137,0.00964137190483903,missense,"F23N,A47G",-0.0447593336711141,0.0423986485482672
NHERF3_PDZ1 binding DAP-1,1,MTSTFNPRECKLSKQEGQNYGFNLRIEKDTEGHLVRVVEKCSPAEKVGLQDGDRVLRINGVFVDKEEHMQVVDLVRKSGNSVTLLVLDGDSYEKAVKTRVDLKELG*,2,,FALSE,FALSE,29.3333333333333,57,21,10,92,34,74,-0.415175015891388,0.138048035648207,-0.321515632496926,0.370229765702075,-0.0305730669531398,0.3841865471223,-0.365748947206056,0.122587247455736,0.157998213924447,0.0207114355710178,0.134432041609395,0.0528046753484629,0.203534300826524,0.0588105788268108,0.155709627507011,0.0187554903701353,missense,"F23N,A47V",-0.365748947206056,-0.285229855040315
NHERF3_PDZ1 binding DAP-1,1,MTSTFNPRECKLSKQEGQNYGFNLRIEKDTEGHLVRVVEKCSPAEK*GLQDGDRVLRINGVFVDKEEHMQVVDLVRKSGNSVTLLVLDGDSYEKAVKTRVDLKELG*,2,,FALSE,TRUE,169,99,161,247,0,7,1,,,-1.24658964240711,0.215623640199713,-2.02803555010456,0.475141548713651,-1.38003974800176,0.196350951069683,,,0.00249172429326491,0.0307537031675674,-0.102233628058239,0.0727338052667986,0.000526101147878932,0.0300411213106331,stop,"F23N,A47*",-1.38003974800176,-1.32049879601552
NHERF3_PDZ1 binding DAP-1,1,MTSTFNPRECKLSKQEGQNYGFNLRIEKDTEGHLVRVVEKCSPAEKYGLQDGDRVLRINGVFVDKEEHMQVVDLVRKSGNSVTLLVLDGDSYEKAVKTRVDLKELG*,2,,FALSE,FALSE,26.3333333333333,39,20,20,99,27,64,-0.28451852402637,0.161720624748376,-0.367991023300163,0.380403914306421,-0.253520804986385,0.276326363426957,-0.287452379570501,0.131032540051376,0.177600691427956,0.0242630493382484,0.127803406771231,0.0542557812933907,0.169405866033388,0.0422995378156064,0.167688773387038,0.0200475954400995,missense,"F23N,A47Y",-0.287452379570501,-0.205313913187677
NHERF3_PDZ1 binding DAP-1,1,MTSTFNPRECKLSKQEGQNYGFNLRIEKDTEGHLVRVVEKCSPAEKWGLQDGDRVLRINGVFVDKEEHMQVVDLVRKSGNSVTLLVLDGDSYEKAVKTRVDLKELG*,2,,FALSE,FALSE,662.666666666667,543,676,769,351,76,374,-0.679205637769802,0.0509153812317671,-1.00363374768864,0.107941413155636,-0.754553594918934,0.0606926425793877,-0.744207799076648,0.0366852749908403,0.118385529918237,0.0076388673913684,0.0371437386181424,0.0153953350226419,0.0927086765876444,0.00929071948864018,0.0978065299249037,0.00561273979224401,missense,"F23N,A47W",-0.744207799076648,-0.671516208491802
NHERF3_PDZ1 binding DAP-1,1,MTSTFNPRECKLSKQEGQNYGFNLRIEKDTEGHLVRVVEKCSPAEKFGLQDGDRVLRINGVFVDKEEHMQVVDLVRKSGNSVTLLVLDGDSYEKAVKTRVDLKELG*,2,,FALSE,FALSE,38,69,16,29,144,43,295,-0.341029295337013,0.123228371072663,-0.19191658668901,0.419002686135903,0.0540498537430329,0.226775117589707,-0.247268922449911,0.104831670825667,0.169122344064495,0.0184880317637904,0.152916334806027,0.0597609994150081,0.216488223824179,0.0347143231038831,0.173836724815151,0.0160389390696283,missense,"F23N,A47F",-0.247268922449911,-0.164299358914563
NHERF3_PDZ1 binding DAP-1,1,MTSTFNPRECKLSKQEGQNYGFTLRIEKDTEGHLVRVVEKCSPAEKTGLQDGDRVLRINGVFVDKEEHMQVVDLVRKSGNSVTLLVLDGDSYEKAVKTRVDLKELG*,2,,FALSE,FALSE,3770.33333333333,3264,3845,4202,19338,25964,20518,-0.0413371537869945,0.0201395912515055,0.0452459820303238,0.0764435096027861,-0.159379637571312,0.0384360036162777,-0.0609799064049971,0.0173722945256755,0.214085348802,0.00302155582782178,0.186742065760651,0.0109028908019256,0.183816824950566,0.00588371362140149,0.202338399491826,0.00265791025939391,missense,"F23T,A47T",-0.0609799064049971,0.025842592688306
NHERF3_PDZ1 binding DAP-1,1,MTSTFNPRECKLSKQEGQNYGFTLRIEKDTEGHLVRVVEKCSPAEKRGLQDGDRVLRINGVFVDKEEHMQVVDLVRKSGNSVTLLVLDGDSYEKAVKTRVDLKELG*,2,,FALSE,FALSE,1420.66666666667,1345,1309,1608,6925,6912,6577,-0.0841658442804959,0.0285099134236615,-0.0680914422731276,0.080668552789692,-0.188758648483345,0.044862554364349,-0.110482853354197,0.0230582488570014,0.20765973282288,0.00427736064650863,0.17057711510136,0.0115054950614581,0.179319539321911,0.00686747833722751,0.194764593373581,0.00352784464424678,missense,"F23T,A47R",-0.110482853354197,-0.0246842024113299
NHERF3_PDZ1 binding DAP-1,1,MTSTFNPRECKLSKQEGQNYGFTLRIEKDTEGHLVRVVEKCSPAEKSGLQDGDRVLRINGVFVDKEEHMQVVDLVRKSGNSVTLLVLDGDSYEKAVKTRVDLKELG*,2,,FALSE,FALSE,103.666666666667,112,71,128,2111,2269,2426,0.279322769659493,0.0908222646837711,0.438416435508791,0.197725973566306,0.187968392701378,0.108355712962258,0.263323781717759,0.0656558028380812,0.262194163342424,0.013626122780953,0.242818697290178,0.0282010167991985,0.236988230528666,0.0165868957313426,0.251955915390305,0.0100451458323002,missense,"F23T,A47S",0.263323781717759,0.356853714443343
NHERF3_PDZ1 binding DAP-1,1,MTSTFNPRECKLSKQEGQNYGFTLRIEKDTEGHLVRVVEKCSPAEKIGLQDGDRVLRINGVFVDKEEHMQVVDLVRKSGNSVTLLVLDGDSYEKAVKTRVDLKELG*,2,,FALSE,FALSE,103.666666666667,135,69,107,637,145,566,-0.118996944766911,0.0853261407457504,-0.278161926317132,0.206672400467355,-0.136256102400591,0.120871843804352,-0.140408133022715,0.0660515345645638,0.202434000416007,0.0128015357718142,0.140615440655215,0.0294770167640928,0.187356533714703,0.0185028423073203,0.190186113096918,0.0101056916291856,missense,"F23T,A47I",-0.140408133022715,-0.0552284137622654
NHERF3_PDZ1 binding DAP-1,1,MTSTFNPRECKLSKQEGQNYGFTLRIEKDTEGHLVRVVEKCSPAEKPGLQDGDRVLRINGVFVDKEEHMQVVDLVRKSGNSVTLLVLDGDSYEKAVKTRVDLKELG*,2,,FALSE,FALSE,45,47,59,29,8,2,5,-1.06422717460537,0.234246867064868,-1.3102407657653,0.369248724392033,-1.03034248314561,0.307293732130126,-1.10421526814748,0.166323655312389,0.0606205011282188,0.0351442081167331,-0.00658662978807339,0.0526647525959474,0.050491414499468,0.047039966369959,0.0427264399524713,0.0254470328707201,missense,"F23T,A47P",-1.10421526814748,-1.03896955713279
NHERF3_PDZ1 binding DAP-1,1,MTSTFNPRECKLSKQEGQNYGFTLRIEKDTEGHLVRVVEKCSPAEKLGLQDGDRVLRINGVFVDKEEHMQVVDLVRKSGNSVTLLVLDGDSYEKAVKTRVDLKELG*,2,,FALSE,FALSE,1456.33333333333,1172,1307,1890,4351,4882,5189,-0.179825837176355,0.0305167735162584,-0.11281702734219,0.0804377990275218,-0.298262664129053,0.0438497545548006,-0.209131909263731,0.0239153238121915,0.193307802566984,0.00457845115687118,0.164198049401812,0.0114725833978761,0.162556863501474,0.00671244078195293,0.179671576305861,0.00365897460598572,missense,"F23T,A47L",-0.209131909263731,-0.125373574295161
NHERF3_PDZ1 binding DAP-1,1,MTSTFNPRECKLSKQEGQNYGFTLRIEKDTEGHLVRVVEKCSPAEKDGLQDGDRVLRINGVFVDKEEHMQVVDLVRKSGNSVTLLVLDGDSYEKAVKTRVDLKELG*,2,,FALSE,FALSE,185.333333333333,176,102,278,510,513,824,-0.247052889998548,0.0760288315237539,-0.0416474620056418,0.175144288902583,-0.273745259448927,0.0803017034910013,-0.23996435241924,0.0526551917744387,0.183221684596392,0.0114066544898674,0.174348734572036,0.0249802640722316,0.166309943278394,0.0122924389166114,0.174954302668571,0.00805609035817293,missense,"F23T,A47D",-0.23996435241924,-0.156843711605133
NHERF3_PDZ1 binding DAP-1,1,MTSTFNPRECKLSKQEGQNYGFTLRIEKDTEGHLVRVVEKCSPAEKAGLQDGDRVLRINGVFVDKEEHMQVVDLVRKSGNSVTLLVLDGDSYEKAVKTRVDLKELG*,1,,FALSE,FALSE,124,70,81,221,988,1537,1473,0.2105074386581,0.115377229582931,0.307922012249812,0.19591942372935,-0.0583870521943518,0.0887215491851701,0.0719415267891466,0.0661956555154931,0.251869754975139,0.0173101199567879,0.224206699300475,0.0279433544325317,0.199276586484966,0.0135813336023196,0.222674990058944,0.0101277417132147,missense,F23T,0.0719415267891466,0.161513182688585
NHERF3_PDZ1 binding DAP-1,1,MTSTFNPRECKLSKQEGQNYGFTLRIEKDTEGHLVRVVEKCSPAEKGGLQDGDRVLRINGVFVDKEEHMQVVDLVRKSGNSVTLLVLDGDSYEKAVKTRVDLKELG*,2,,FALSE,FALSE,342.333333333333,327,209,491,4203,5250,6058,0.168601119938689,0.0536069937476357,0.364265952240902,0.119636216461663,0.0912925139310715,0.0578765624232629,0.155467536529769,0.0373617326154633,0.24558252302649,0.00804269174817866,0.232242853426119,0.0170633270347585,0.222189262601082,0.00885963905325036,0.235454225288218,0.00571623583059825,missense,"F23T,A47G",0.155467536529769,0.246766724947099
NHERF3_PDZ1 binding DAP-1,1,MTSTFNPRECKLSKQEGQNYGFTLRIEKDTEGHLVRVVEKCSPAEKVGLQDGDRVLRINGVFVDKEEHMQVVDLVRKSGNSVTLLVLDGDSYEKAVKTRVDLKELG*,2,,FALSE,FALSE,1622.33333333333,1134,1486,2247,6392,9877,10895,-0.0544103379309165,0.0304484487377832,0.0192450835617164,0.0696503391642973,-0.129881566439177,0.0386921002362553,-0.0724514275118619,0.0226297263324102,0.212123970577141,0.00456820034641489,0.183033641615446,0.00993400284957272,0.188332336101463,0.00592291642683362,0.200583290309459,0.00346228195114318,missense,"F23T,A47V",-0.0724514275118619,0.0141338110466289
NHERF3_PDZ1 binding DAP-1,1,MTSTFNPRECKLSKQEGQNYGFTLRIEKDTEGHLVRVVEKCSPAEK*GLQDGDRVLRINGVFVDKEEHMQVVDLVRKSGNSVTLLVLDGDSYEKAVKTRVDLKELG*,2,,FALSE,TRUE,2303.33333333333,1857,2188,2865,43,34,58,-1.63339229231134,0.0847514218427541,-1.49813234112815,0.0956257036728303,-1.60008687802795,0.0701429092503274,-1.58567279130294,0.0470448739263495,-0.0247717075278925,0.0127153103251792,-0.0333849981443615,0.0136387851685471,-0.0367240226295552,0.0107373491458956,-0.0309351531298931,0.00719772813406615,stop,"F23T,A47*",-1.58567279130294,-1.53038485906659
NHERF3_PDZ1 binding DAP-1,1,MTSTFNPRECKLSKQEGQNYGFTLRIEKDTEGHLVRVVEKCSPAEKYGLQDGDRVLRINGVFVDKEEHMQVVDLVRKSGNSVTLLVLDGDSYEKAVKTRVDLKELG*,2,,FALSE,FALSE,149,158,120,169,842,802,856,-0.0818586890464471,0.0785478704436844,0.0412141238469624,0.161594561633248,-0.131423516113463,0.0971823419077038,-0.08360537968907,0.0571420354059621,0.208005876806443,0.0117845875190919,0.186167014854034,0.0230477102480931,0.188096297246001,0.0148764963847568,0.198876768244641,0.00874256431260058,missense,"F23T,A47Y",-0.08360537968907,0.00274916647612948
NHERF3_PDZ1 binding DAP-1,1,MTSTFNPRECKLSKQEGQNYGFTLRIEKDTEGHLVRVVEKCSPAEKWGLQDGDRVLRINGVFVDKEEHMQVVDLVRKSGNSVTLLVLDGDSYEKAVKTRVDLKELG*,2,,FALSE,FALSE,242.666666666667,282,161,285,1710,665,2125,-0.0339783076042924,0.0586240180231568,-0.102875330546499,0.143084853806193,-0.0313757263912612,0.0763344135638301,-0.0396849823672434,0.044218744303771,0.215189401227479,0.0087953991268297,0.165616001496274,0.0204077304216492,0.203411431177624,0.011685133380438,0.205596460595344,0.00676533856646316,missense,"F23T,A47W",-0.0396849823672434,0.0475779504766424
NHERF3_PDZ1 binding DAP-1,1,MTSTFNPRECKLSKQEGQNYGFTLRIEKDTEGHLVRVVEKCSPAEKKGLQDGDRVLRINGVFVDKEEHMQVVDLVRKSGNSVTLLVLDGDSYEKAVKTRVDLKELG*,2,,FALSE,FALSE,46.6666666666667,24,14,102,85,21,279,-0.188423717186533,0.202740274636356,-0.341046781923789,0.451082892649127,-0.295250402955634,0.126797547776736,-0.269289683178896,0.104575043508161,0.192017857099509,0.0304172537918751,0.131646376867631,0.0643364956256655,0.163017974970663,0.0194099383084234,0.170467612820491,0.0159996758405233,missense,"F23T,A47K",-0.269289683178896,-0.186775565562085
NHERF3_PDZ1 binding DAP-1,1,MTSTFNPRECKLSKQEGQNYGFTLRIEKDTEGHLVRVVEKCSPAEKMGLQDGDRVLRINGVFVDKEEHMQVVDLVRKSGNSVTLLVLDGDSYEKAVKTRVDLKELG*,2,,FALSE,FALSE,23,20,22,27,99,140,229,-0.0918236992313926,0.219451173161743,0.0285229973899635,0.357063527680627,0.00570291767689306,0.23516743574018,-0.0338368556247804,0.146348304782298,0.206510819919607,0.0329244006449051,0.184356920489803,0.0509268173567784,0.209087362664802,0.0359990039232013,0.206491206884848,0.0223908626549521,missense,"F23T,A47M",-0.0338368556247804,0.0535470315080476
NHERF3_PDZ1 binding DAP-1,1,MTSTFNPRECKLSKQEGQNYGFTLRIEKDTEGHLVRVVEKCSPAEKHGLQDGDRVLRINGVFVDKEEHMQVVDLVRKSGNSVTLLVLDGDSYEKAVKTRVDLKELG*,2,,FALSE,FALSE,53.3333333333333,27,30,103,157,170,417,-0.0453627549242103,0.188116166147856,-0.0011418416154693,0.308322403026753,-0.190969314773263,0.125226521643193,-0.13137216834892,0.0987505838907899,0.213481385274402,0.0282231893901548,0.180125920343243,0.0439750282196027,0.178981134541533,0.0191694484813908,0.191568589267496,0.0151085505519464,missense,"F23T,A47H",-0.13137216834892,-0.0460055621193337
NHERF3_PDZ1 binding DAP-1,1,MTSTFNPRECKLSKQEGQNYGFTLRIEKDTEGHLVRVVEKCSPAEKCGLQDGDRVLRINGVFVDKEEHMQVVDLVRKSGNSVTLLVLDGDSYEKAVKTRVDLKELG*,2,,FALSE,FALSE,34.3333333333333,58,27,18,590,470,359,0.116008625554484,0.127185127310057,0.285866826468124,0.322895762976067,0.233101557407035,0.285508704836687,0.15264410135574,0.10931824028675,0.237692037270261,0.019081666446792,0.221061039408047,0.0460535794657471,0.243897133405425,0.0437051539605147,0.235022247963364,0.0167253710767803,missense,"F23T,A47C",0.15264410135574,0.243884893878301
NHERF3_PDZ1 binding DAP-1,1,MTSTFNPRECKLSKQEGQNYGFTLRIEKDTEGHLVRVVEKCSPAEKFGLQDGDRVLRINGVFVDKEEHMQVVDLVRKSGNSVTLLVLDGDSYEKAVKTRVDLKELG*,2,,FALSE,FALSE,41,37,43,43,316,334,409,0.0655560722397886,0.159480118369475,0.0795011983665734,0.260352130054664,0.0361879321945812,0.187402686404404,0.0579178038596456,0.110066698913514,0.230122608248949,0.0239269047252869,0.191627776595372,0.0371331831673421,0.213753953316552,0.0286872628510697,0.220529401461299,0.0168398830579045,missense,"F23T,A47F",0.0579178038596456,0.147199413132196
NHERF3_PDZ1 binding DAP-1,1,MTSTFNPRECKLSKQEGQNYGFRLRIEKDTEGHLVRVVEKCSPAEKKGLQDGDRVLRINGVFVDKEEHMQVVDLVRKSGNSVTLLVLDGDSYEKAVKTRVDLKELG*,2,,FALSE,FALSE,1159.33333333333,834,1161,1483,126,43,140,-1.09684519049763,0.059429883142147,-1.26411697990031,0.108094111828517,-1.19134106368029,0.0601418803263065,-1.15952639906631,0.0393692788452064,0.0557267992263058,0.00891630358890716,-8.14322628997499e-06,0.015417113941018,0.0258460442165649,0.00920640980330039,0.0342639986721582,0.00602338453293897,missense,"F23R,A47K",-1.15952639906631,-1.09542466437181
NHERF3_PDZ1 binding DAP-1,1,MTSTFNPRECKLSKQEGQNYGFRLRIEKDTEGHLVRVVEKCSPAEKNGLQDGDRVLRINGVFVDKEEHMQVVDLVRKSGNSVTLLVLDGDSYEKAVKTRVDLKELG*,2,,FALSE,FALSE,43,71,27,31,21,8,37,-0.903568814454051,0.164795576114537,-0.769321171827772,0.355094168972804,-0.524218282728987,0.230727377732113,-0.774658600892196,0.125454176357846,0.0847241782257974,0.0247243862693044,0.0705629842990841,0.0506459340868606,0.127967987814471,0.0353193279079036,0.0931476462965668,0.0191941221081944,missense,"F23R,A47N",-0.774658600892196,-0.7025968111382
NHERF3_PDZ1 binding DAP-1,1,MTSTFNPRECKLSKQEGQNYGFRLRIEKDTEGHLVRVVEKCSPAEKTGLQDGDRVLRINGVFVDKEEHMQVVDLVRKSGNSVTLLVLDGDSYEKAVKTRVDLKELG*,2,,FALSE,FALSE,293.333333333333,298,400,182,72,25,32,-0.964367992174822,0.0852043862571709,-1.1502929928968,0.135136220616522,-1.02662559226471,0.126263812860721,-1.01955838183525,0.0625942776944408,0.0756024384906261,0.0127832688675887,0.0162262042989293,0.0192740425501495,0.0510603894044446,0.0193282351369145,0.0556786959900982,0.00957674143835856,missense,"F23R,A47T",-1.01955838183525,-0.952561748869153
NHERF3_PDZ1 binding DAP-1,1,MTSTFNPRECKLSKQEGQNYGFRLRIEKDTEGHLVRVVEKCSPAEKRGLQDGDRVLRINGVFVDKEEHMQVVDLVRKSGNSVTLLVLDGDSYEKAVKTRVDLKELG*,2,,FALSE,FALSE,442,367,376,583,60,12,170,-1.04851827122705,0.0908748048625024,-1.25559552065593,0.16620239951195,-0.969957883005818,0.0744696590349471,-1.02876351315425,0.0544241052861109,0.0629773180049223,0.0136340054177582,0.00120724497471267,0.0237049112777883,0.0597349794109599,0.0113996801441522,0.0542703378175109,0.00832672895249939,missense,"F23R,A47R",-1.02876351315425,-0.96195726595822
NHERF3_PDZ1 binding DAP-1,1,MTSTFNPRECKLSKQEGQNYGFRLRIEKDTEGHLVRVVEKCSPAEKSGLQDGDRVLRINGVFVDKEEHMQVVDLVRKSGNSVTLLVLDGDSYEKAVKTRVDLKELG*,2,,FALSE,FALSE,4624.33333333333,3571,4090,6212,4166,1986,5167,-0.514311799090606,0.0193816410326191,-0.630568542154049,0.0497405142993863,-0.611641335546365,0.0265184053662513,-0.555618041672228,0.014926588222977,0.143124658583313,0.00290784006902237,0.0903528235892138,0.00709432885349973,0.114585425677645,0.00405938932748934,0.126660211301361,0.00228372434723366,missense,"F23R,A47S",-0.555618041672228,-0.479025930285907
NHERF3_PDZ1 binding DAP-1,1,MTSTFNPRECKLSKQEGQNYGFRLRIEKDTEGHLVRVVEKCSPAEKMGLQDGDRVLRINGVFVDKEEHMQVVDLVRKSGNSVTLLVLDGDSYEKAVKTRVDLKELG*,2,,FALSE,FALSE,404.666666666667,263,387,564,120,42,116,-0.781000387700291,0.0770018648086631,-0.985981675535131,0.135591658379698,-0.986514865811892,0.0733519175277491,-0.901678220508826,0.0494527174429318,0.103113198118994,0.0115526392993884,0.0396613966393066,0.0193390001668889,0.0572004665558266,0.0112285783044094,0.0737140159477153,0.00756612115067546,missense,"F23R,A47M",-0.901678220508826,-0.832243522890315
NHERF3_PDZ1 binding DAP-1,1,MTSTFNPRECKLSKQEGQNYGFRLRIEKDTEGHLVRVVEKCSPAEKIGLQDGDRVLRINGVFVDKEEHMQVVDLVRKSGNSVTLLVLDGDSYEKAVKTRVDLKELG*,2,,FALSE,FALSE,148,197,104,143,40,1,57,-1.01242747256545,0.108777258677499,-1.42385078075437,0.484677416627551,-0.873888879158437,0.132466315741946,-0.970277340960434,0.0828290633186733,0.0683920437391662,0.0163199220772123,-0.0227904591761709,0.0691279740439467,0.0744410480276235,0.020277703012227,0.0632185511278982,0.0126726044648457,missense,"F23R,A47I",-0.970277340960434,-0.90226144943175
NHERF3_PDZ1 binding DAP-1,1,MTSTFNPRECKLSKQEGQNYGFRLRIEKDTEGHLVRVVEKCSPAEKLGLQDGDRVLRINGVFVDKEEHMQVVDLVRKSGNSVTLLVLDGDSYEKAVKTRVDLKELG*,2,,FALSE,FALSE,357.666666666667,340,403,330,46,4,59,-1.11966883598042,0.0957840838524857,-1.51242584073042,0.236608010189706,-1.00566718636047,0.103282231127372,-1.10302592613552,0.067327583669311,0.0523025530159713,0.0143705477019259,-0.0354236338133756,0.0337466360632041,0.0542686641130411,0.0158102563471375,0.0429084058022235,0.0103009234105709,missense,"F23R,A47L",-1.10302592613552,-1.03775561647177
NHERF3_PDZ1 binding DAP-1,1,MTSTFNPRECKLSKQEGQNYGFRLRIEKDTEGHLVRVVEKCSPAEKEGLQDGDRVLRINGVFVDKEEHMQVVDLVRKSGNSVTLLVLDGDSYEKAVKTRVDLKELG*,2,,FALSE,FALSE,78.6666666666667,56,69,111,33,3,26,-0.705901564809672,0.157684349533965,-1.24658964240711,0.318125416064435,-0.94885111299164,0.150219788232541,-0.876520262276166,0.102915872699966,0.114380322815516,0.0236574843719841,0.00249172429326494,0.0453732002977173,0.0629659654280289,0.0229953723350556,0.0775631099861087,0.0157458275589005,missense,"F23R,A47E",-0.876520262276166,-0.806565233433098
NHERF3_PDZ1 binding DAP-1,1,MTSTFNPRECKLSKQEGQNYGFRLRIEKDTEGHLVRVVEKCSPAEKDGLQDGDRVLRINGVFVDKEEHMQVVDLVRKSGNSVTLLVLDGDSYEKAVKTRVDLKELG*,2,,FALSE,FALSE,216.333333333333,185,137,327,11,3,27,-1.32908552834705,0.178894762996575,-1.36393781254248,0.291616085414606,-1.16891504467563,0.127717686691782,-1.23887985395881,0.0979116826982704,0.0208836319782241,0.0268396963448148,-0.014245266086165,0.0415922601131409,0.0292789784729146,0.0195507915022696,0.0221231521325475,0.0149802011227493,missense,"F23R,A47D",-1.23887985395881,-1.17641935262575
NHERF3_PDZ1 binding DAP-1,1,MTSTFNPRECKLSKQEGQNYGFRLRIEKDTEGHLVRVVEKCSPAEKAGLQDGDRVLRINGVFVDKEEHMQVVDLVRKSGNSVTLLVLDGDSYEKAVKTRVDLKELG*,1,,FALSE,FALSE,74,121,18,83,154,144,181,-0.483724743585781,0.0971111496978133,0.0870455143497024,0.392818473217365,-0.355508433427322,0.14042996730819,-0.421231500047764,0.0782715279776826,0.147713654192129,0.0145696482441751,0.192703798009966,0.0560264297220595,0.153793785114074,0.021496764329428,0.147220959173798,0.0119753148855984,missense,F23R,-0.421231500047764,-0.341859929648085
NHERF3_PDZ1 binding DAP-1,1,MTSTFNPRECKLSKQEGQNYGFRLRIEKDTEGHLVRVVEKCSPAEKGGLQDGDRVLRINGVFVDKEEHMQVVDLVRKSGNSVTLLVLDGDSYEKAVKTRVDLKELG*,2,,FALSE,FALSE,1071,954,827,1432,1415,980,2050,-0.442429431830698,0.034569730986711,-0.406426547273244,0.0690966532865116,-0.468903601258485,0.0382865827423821,-0.448515672634988,0.0240533478021157,0.153909216372963,0.00518651897273832,0.122321472163953,0.00985503242166544,0.136435458784674,0.00586084054542205,0.143046560556996,0.00368009187281078,missense,"F23R,A47G",-0.448515672634988,-0.369708409036443
NHERF3_PDZ1 binding DAP-1,1,MTSTFNPRECKLSKQEGQNYGFRLRIEKDTEGHLVRVVEKCSPAEKVGLQDGDRVLRINGVFVDKEEHMQVVDLVRKSGNSVTLLVLDGDSYEKAVKTRVDLKELG*,2,,FALSE,FALSE,661.666666666667,585,645,755,360,115,468,-0.700019771437479,0.0495473547938178,-0.901269898137053,0.091436062366874,-0.696168130216706,0.0569658570220176,-0.727422816234481,0.0346042048002474,0.115262772057899,0.00743362150506518,0.0517435637638602,0.0130412301649184,0.101646217477428,0.00872022992456244,0.100374583214238,0.00529434213890462,missense,"F23R,A47V",-0.727422816234481,-0.654384069072155
NHERF3_PDZ1 binding DAP-1,1,MTSTFNPRECKLSKQEGQNYGFRLRIEKDTEGHLVRVVEKCSPAEKYGLQDGDRVLRINGVFVDKEEHMQVVDLVRKSGNSVTLLVLDGDSYEKAVKTRVDLKELG*,2,,FALSE,FALSE,84,112,68,72,101,43,61,-0.58935640043473,0.106793380102322,-0.592359136960861,0.21690930233998,-0.613619094418417,0.156355537468513,-0.596405733108532,0.0816929536328625,0.131865668780282,0.0160222794986882,0.0958025076054574,0.0309370730049327,0.114282673941759,0.0239346216835988,0.120419813789949,0.0124987830053229,missense,"F23R,A47Y",-0.596405733108532,-0.520657215993082
NHERF3_PDZ1 binding DAP-1,1,MTSTFNPRECKLSKQEGQNYGFRLRIEKDTEGHLVRVVEKCSPAEKCGLQDGDRVLRINGVFVDKEEHMQVVDLVRKSGNSVTLLVLDGDSYEKAVKTRVDLKELG*,2,,FALSE,FALSE,2347,1971,1902,3168,394,139,652,-1.03898323588221,0.0386239594183931,-1.09034408582946,0.0847551823941902,-0.983955977025396,0.0428344355487508,-1.02212078177234,0.0271707288550676,0.0644078654899677,0.00579477747173611,0.0247765232317756,0.0120883578389167,0.0575921766034961,0.00655701759265359,0.0552866562931316,0.00415704205753364,missense,"F23R,A47C",-1.02212078177234,-0.955177145821531
NHERF3_PDZ1 binding DAP-1,1,MTSTFNPRECKLSKQEGQNYGFRLRIEKDTEGHLVRVVEKCSPAEKFGLQDGDRVLRINGVFVDKEEHMQVVDLVRKSGNSVTLLVLDGDSYEKAVKTRVDLKELG*,2,,FALSE,FALSE,240,272,276,172,126,104,145,-0.77769471820005,0.0759685868373305,-0.718209647834089,0.121104367369601,-0.609039151891017,0.101832952232394,-0.717557360774476,0.0544017182706114,0.103609149840087,0.0113976159408182,0.0778528558358406,0.0172727246554745,0.114983763225201,0.0155884033662522,0.101883969049367,0.0083233038045959,missense,"F23R,A47F",-0.717557360774476,-0.644314570642015
NHERF3_PDZ1 binding DAP-1,1,MTSTFNPRECKLSKQEGQNYGFSLRIEKDTEGHLVRVVEKCSPAEKKGLQDGDRVLRINGVFVDKEEHMQVVDLVRKSGNSVTLLVLDGDSYEKAVKTRVDLKELG*,2,,FALSE,FALSE,1014.33333333333,850,812,1381,1138,765,1356,-0.469227575912862,0.0377548681347249,-0.473050614917385,0.0893929661413218,-0.566569182605207,0.0485603361113528,-0.502613902815204,0.028275779133307,0.149888673581648,0.00566438714750943,0.112819096644061,0.0127498299510773,0.121484988984311,0.00743352805069466,0.134769689542719,0.00432611151852728,missense,"F23S,A47K",-0.502613902815204,-0.424925529632794
NHERF3_PDZ1 binding DAP-1,1,MTSTFNPRECKLSKQEGQNYGFSLRIEKDTEGHLVRVVEKCSPAEKNGLQDGDRVLRINGVFVDKEEHMQVVDLVRKSGNSVTLLVLDGDSYEKAVKTRVDLKELG*,2,,FALSE,FALSE,77,83,85,63,184,98,225,-0.328896084952289,0.111965770907349,-0.586467154128846,0.197768890125009,-0.236985609725107,0.156234567839532,-0.348171002600359,0.0826747080816246,0.170942697421737,0.0167982966176818,0.0966428620810443,0.028207137849312,0.171937043690737,0.0239161038725143,0.158399001627251,0.0126489885649693,missense,"F23S,A47N",-0.348171002600359,-0.267288353370197
NHERF3_PDZ1 binding DAP-1,1,MTSTFNPRECKLSKQEGQNYGFSLRIEKDTEGHLVRVVEKCSPAEKTGLQDGDRVLRINGVFVDKEEHMQVVDLVRKSGNSVTLLVLDGDSYEKAVKTRVDLKELG*,2,,FALSE,FALSE,674,672,575,775,1603,646,1355,-0.303497785317778,0.039738253639719,-0.419717027508161,0.0868522548039633,-0.413416062176649,0.0513972026559438,-0.353320792804563,0.0295607576575512,0.17475322065029,0.00596195575039674,0.120425893906762,0.0123874565015277,0.144929390484056,0.0078677904286761,0.157611098785905,0.0045227094749827,missense,"F23S,A47T",-0.353320792804563,-0.27254465446922
NHERF3_PDZ1 binding DAP-1,1,MTSTFNPRECKLSKQEGQNYGFSLRIEKDTEGHLVRVVEKCSPAEKRGLQDGDRVLRINGVFVDKEEHMQVVDLVRKSGNSVTLLVLDGDSYEKAVKTRVDLKELG*,2,,FALSE,FALSE,261.666666666667,208,191,386,417,120,343,-0.358330411516373,0.0713140470907282,-0.622701884752392,0.13368964588961,-0.613306610170243,0.0688815694296465,-0.506236329007003,0.0464567176449029,0.166526646477254,0.0106992923491652,0.0914748195189154,0.0190677222704253,0.114330508462897,0.0105442655371457,0.134215468928692,0.00710774194299199,missense,"F23S,A47R",-0.506236329007003,-0.428622876906774
NHERF3_PDZ1 binding DAP-1,1,MTSTFNPRECKLSKQEGQNYGFSLRIEKDTEGHLVRVVEKCSPAEKMGLQDGDRVLRINGVFVDKEEHMQVVDLVRKSGNSVTLLVLDGDSYEKAVKTRVDLKELG*,2,,FALSE,FALSE,808.666666666667,780,756,890,2155,2017,1977,-0.263095204313726,0.0370646627311482,-0.294812776370122,0.0872876561621778,-0.363372075592639,0.0515554202805392,-0.297003408560535,0.0284510232372433,0.180814845862406,0.00556083518691959,0.138240583707512,0.0124495563905607,0.152590033054317,0.00789201009527494,0.166227493882315,0.00435292335395075,missense,"F23S,A47M",-0.297003408560535,-0.215062482000466
NHERF3_PDZ1 binding DAP-1,1,MTSTFNPRECKLSKQEGQNYGFSLRIEKDTEGHLVRVVEKCSPAEKIGLQDGDRVLRINGVFVDKEEHMQVVDLVRKSGNSVTLLVLDGDSYEKAVKTRVDLKELG*,2,,FALSE,FALSE,100.666666666667,77,63,162,149,65,359,-0.368986766667756,0.117485503487034,-0.474401170667371,0.220495706558064,-0.35644003997303,0.10266526317019,-0.374190955546662,0.0729533648640034,0.164927866660479,0.017626425646513,0.112626471240799,0.0314485902516488,0.153651176476155,0.0157158120128649,0.154418024918462,0.0111616514814875,missense,"F23S,A47I",-0.374190955546662,-0.2938464658068
NHERF3_PDZ1 binding DAP-1,1,MTSTFNPRECKLSKQEGQNYGFSLRIEKDTEGHLVRVVEKCSPAEKQGLQDGDRVLRINGVFVDKEEHMQVVDLVRKSGNSVTLLVLDGDSYEKAVKTRVDLKELG*,2,,FALSE,FALSE,108,63,136,125,157,160,160,-0.298801538913512,0.127904626707714,-0.448237157549336,0.154643628426648,-0.540438284266874,0.118978383973375,-0.433136961783684,0.0759006503096338,0.175457801518615,0.0191896134041535,0.116358159901463,0.0220563211018225,0.125485059439805,0.018212994915528,0.14539945834419,0.0116125775357128,missense,"F23S,A47Q",-0.433136961783684,-0.354011626926122
NHERF3_PDZ1 binding DAP-1,1,MTSTFNPRECKLSKQEGQNYGFSLRIEKDTEGHLVRVVEKCSPAEKHGLQDGDRVLRINGVFVDKEEHMQVVDLVRKSGNSVTLLVLDGDSYEKAVKTRVDLKELG*,2,,FALSE,FALSE,654.333333333333,625,719,619,2049,1926,1123,-0.211345243704264,0.0410030663615692,-0.206975658445935,0.0886201967818551,-0.413688105635199,0.0588135934208317,-0.268642611908501,0.0314467926518349,0.188578925734552,0.00615171641649387,0.150768508053994,0.01263961235399,0.14488774656554,0.00900307805640771,0.170566612832585,0.00481126731364205,missense,"F23S,A47H",-0.268642611908501,-0.186115111195041
NHERF3_PDZ1 binding DAP-1,1,MTSTFNPRECKLSKQEGQNYGFSLRIEKDTEGHLVRVVEKCSPAEKPGLQDGDRVLRINGVFVDKEEHMQVVDLVRKSGNSVTLLVLDGDSYEKAVKTRVDLKELG*,2,,FALSE,FALSE,175.666666666667,132,110,285,6,5,11,-1.37696294664204,0.238742183499621,-1.1794800484054,0.276679717199384,-1.3739000057148,0.166814840648015,-1.33654131974247,0.122587619110347,0.0137005521200623,0.0358186433325081,0.0120633488689054,0.0394619341708325,-0.00209974704416444,0.0255357128168493,0.00718123346600705,0.0187555472322039,missense,"F23S,A47P",-1.33654131974247,-1.27610070848209
NHERF3_PDZ1 binding DAP-1,1,MTSTFNPRECKLSKQEGQNYGFSLRIEKDTEGHLVRVVEKCSPAEKLGLQDGDRVLRINGVFVDKEEHMQVVDLVRKSGNSVTLLVLDGDSYEKAVKTRVDLKELG*,2,,FALSE,FALSE,261.333333333333,277,150,357,374,58,356,-0.515939765321238,0.0673053280864047,-0.722777016827386,0.153102432442554,-0.597725204097586,0.0736110578109758,-0.569331569732309,0.0472475840197655,0.142880413762738,0.0100978616588224,0.0772014267525245,0.0218365052978875,0.116715681803641,0.0112682470282834,0.124562081611613,0.00722874218555926,missense,"F23S,A47L",-0.569331569732309,-0.493023089345869
NHERF3_PDZ1 binding DAP-1,1,MTSTFNPRECKLSKQEGQNYGFSLRIEKDTEGHLVRVVEKCSPAEKEGLQDGDRVLRINGVFVDKEEHMQVVDLVRKSGNSVTLLVLDGDSYEKAVKTRVDLKELG*,2,,FALSE,FALSE,170.333333333333,176,191,144,522,211,184,-0.242408702236061,0.0758233400469482,-0.550518922986798,0.13425667799786,-0.527554301844121,0.109361547829801,-0.373180320635936,0.0565207027135854,0.18391845507321,0.0113758244714447,0.101770042147746,0.019148596228065,0.127457316067613,0.0167408671059456,0.154572649104332,0.00864750222767426,missense,"F23S,A47E",-0.373180320635936,-0.292814928369096
NHERF3_PDZ1 binding DAP-1,1,MTSTFNPRECKLSKQEGQNYGFSLRIEKDTEGHLVRVVEKCSPAEKDGLQDGDRVLRINGVFVDKEEHMQVVDLVRKSGNSVTLLVLDGDSYEKAVKTRVDLKELG*,2,,FALSE,FALSE,234,146,194,362,214,205,380,-0.449662956680832,0.0875288414381014,-0.475979710689952,0.134654773911265,-0.549352283024404,0.0743988916601278,-0.502787120392045,0.0522465980537741,0.152823965987607,0.0131320083733087,0.112401329177305,0.0192053753620307,0.124120520700699,0.0113888472029512,0.134743187760015,0.00799357671379087,missense,"F23S,A47D",-0.502787120392045,-0.42510232979424
NHERF3_PDZ1 binding DAP-1,1,MTSTFNPRECKLSKQEGQNYGFSLRIEKDTEGHLVRVVEKCSPAEKAGLQDGDRVLRINGVFVDKEEHMQVVDLVRKSGNSVTLLVLDGDSYEKAVKTRVDLKELG*,1,,FALSE,FALSE,615,490,449,906,2117,1329,2431,-0.131075881268838,0.0457902904731686,-0.167226060019374,0.107281617164439,-0.300361906309227,0.0539143690078171,-0.198686569295979,0.0331890883604187,0.200621789804306,0.00686994672876055,0.156437864855077,0.015301230452078,0.162235515321434,0.00825311368183498,0.181269682774878,0.00507783346193632,missense,F23S,-0.198686569295979,-0.114712197855527
NHERF3_PDZ1 binding DAP-1,1,MTSTFNPRECKLSKQEGQNYGFSLRIEKDTEGHLVRVVEKCSPAEKGGLQDGDRVLRINGVFVDKEEHMQVVDLVRKSGNSVTLLVLDGDSYEKAVKTRVDLKELG*,2,,FALSE,FALSE,1179.66666666667,917,1215,1407,6394,8594,9927,0.00534866446563972,0.0327591255000379,0.0439581647706427,0.0637446348100624,-0.0511356041428023,0.0383495449066632,-0.0102093131368642,0.0232001581360599,0.221089652139454,0.00491487266711957,0.186558388545566,0.0090916913176028,0.200386624981729,0.0058704786791706,0.210106151789799,0.00354955634894735,missense,"F23S,A47G",-0.0102093131368642,0.0776632522902162
NHERF3_PDZ1 binding DAP-1,1,MTSTFNPRECKLSKQEGQNYGFSLRIEKDTEGHLVRVVEKCSPAEKVGLQDGDRVLRINGVFVDKEEHMQVVDLVRKSGNSVTLLVLDGDSYEKAVKTRVDLKELG*,2,,FALSE,FALSE,1291.33333333333,1187,1364,1323,3117,2434,2826,-0.278729932820341,0.0300330154028727,-0.291858455526012,0.0650383254218188,-0.364189686008838,0.0418541537462882,-0.305812616935588,0.0228460110757254,0.178469157489408,0.00450587261600097,0.138661948944725,0.00927620622991841,0.15246487473685,0.00640695783484051,0.164879710762326,0.00349537288437358,missense,"F23S,A47V",-0.305812616935588,-0.224053887441703
NHERF3_PDZ1 binding DAP-1,1,MTSTFNPRECKLSKQEGQNYGFSLRIEKDTEGHLVRVVEKCSPAEK*GLQDGDRVLRINGVFVDKEEHMQVVDLVRKSGNSVTLLVLDGDSYEKAVKTRVDLKELG*,2,,FALSE,TRUE,102,87,69,150,8,1,7,-1.09576526999979,0.236599969479943,-1.26791313521252,0.532395710005796,-1.2717743865548,0.215854483146312,-1.19808730659695,0.152758007958655,0.0558888203931249,0.0354972455854155,-0.000549576593901452,0.0759338800608298,0.0135334572437885,0.0330426122186823,0.0283642925863693,0.0233715284965847,stop,"F23S,A47*",-1.19808730659695,-1.13478311056
NHERF3_PDZ1 binding DAP-1,1,MTSTFNPRECKLSKQEGQNYGFSLRIEKDTEGHLVRVVEKCSPAEKYGLQDGDRVLRINGVFVDKEEHMQVVDLVRKSGNSVTLLVLDGDSYEKAVKTRVDLKELG*,2,,FALSE,FALSE,88.6666666666667,74,90,102,224,148,397,-0.252999621582825,0.117248972585095,-0.3562430154918,0.184069254256535,-0.298344862635366,0.125940547737744,-0.288728412104294,0.0777783420134022,0.182329492632286,0.0175909387631751,0.129478987169624,0.0262532030460012,0.162544280703427,0.0192787502990429,0.16749354414096,0.0118998588753222,missense,"F23S,A47Y",-0.288728412104294,-0.206616337353285
NHERF3_PDZ1 binding DAP-1,1,MTSTFNPRECKLSKQEGQNYGFSLRIEKDTEGHLVRVVEKCSPAEKSGLQDGDRVLRINGVFVDKEEHMQVVDLVRKSGNSVTLLVLDGDSYEKAVKTRVDLKELG*,2,,FALSE,FALSE,268.333333333333,326,285,194,2306,2529,1789,0.00787879127690516,0.0541652857401899,0.0732715125911567,0.106308112465385,-0.00681219128247449,0.0897586551158763,0.0150388971164417,0.0425069624735742,0.221469248692146,0.00812645265487543,0.190739256640014,0.0151623826220386,0.207171572516776,0.0137400918944732,0.213969054123421,0.0065034409523282,missense,"F23S,A47S",0.0150388971164417,0.103433660411786
NHERF3_PDZ1 binding DAP-1,1,MTSTFNPRECKLSKQEGQNYGFSLRIEKDTEGHLVRVVEKCSPAEKWGLQDGDRVLRINGVFVDKEEHMQVVDLVRKSGNSVTLLVLDGDSYEKAVKTRVDLKELG*,2,,FALSE,FALSE,801.666666666667,662,715,1028,1167,667,1488,-0.390462606727154,0.0411568316121325,-0.46583408531907,0.0938781338612365,-0.473322346466004,0.0498020344786794,-0.428366528857843,0.0300554823146604,0.161705832564628,0.0061747859159268,0.113848366945596,0.0133895349323458,0.135759045294174,0.00762360498144033,0.146129320631327,0.00459840090076197,missense,"F23S,A47W",-0.428366528857843,-0.349142529188812
NHERF3_PDZ1 binding DAP-1,1,MTSTFNPRECKLSKQEGQNYGFSLRIEKDTEGHLVRVVEKCSPAEKCGLQDGDRVLRINGVFVDKEEHMQVVDLVRKSGNSVTLLVLDGDSYEKAVKTRVDLKELG*,2,,FALSE,FALSE,167.333333333333,183,97,222,769,486,948,-0.150318548173096,0.0733223961658992,-0.0622236285959402,0.172901023715518,-0.236190985884869,0.0854456035883043,-0.175050203256919,0.0529682845907935,0.19773480011314,0.0110006062525409,0.17141402240848,0.0246603144061132,0.172058683264908,0.013079857800525,0.184885977657351,0.00810399264347567,missense,"F23S,A47C",-0.175050203256919,-0.0905869710285033
NHERF3_PDZ1 binding DAP-1,1,MTSTFNPRECKLSKQEGQNYGFSLRIEKDTEGHLVRVVEKCSPAEKFGLQDGDRVLRINGVFVDKEEHMQVVDLVRKSGNSVTLLVLDGDSYEKAVKTRVDLKELG*,2,,FALSE,FALSE,386.333333333333,406,381,372,1217,1222,1091,-0.237194523339028,0.0504271003080103,-0.14476687115902,0.109553724590936,-0.27633933944022,0.0714494618117165,-0.237145284824512,0.0385627074855793,0.184700741686523,0.00756561029034946,0.159641146401367,0.0156252937936235,0.165912846225012,0.0109373538388723,0.175385611766565,0.00589998147362991,missense,"F23S,A47F",-0.237145284824512,-0.153966338448399
NHERF3_PDZ1 binding DAP-1,1,MTSTFNPRECKLSKQEGQNYGFMLRIEKDTEGHLVRVVEKCSPAEKNGLQDGDRVLRINGVFVDKEEHMQVVDLVRKSGNSVTLLVLDGDSYEKAVKTRVDLKELG*,2,,FALSE,FALSE,43.6666666666667,58,31,42,112,73,234,-0.363434618883836,0.135026915553763,-0.225709030790155,0.305854131463142,-0.106055256393494,0.190561730088779,-0.271467087273241,0.103653151064588,0.165760858963249,0.020258174980278,0.14809662768008,0.0436229866209453,0.191979624366993,0.0291708435204317,0.170134476361594,0.0158586289926123,missense,"F23M,A47N",-0.271467087273241,-0.188998003968367
NHERF3_PDZ1 binding DAP-1,1,MTSTFNPRECKLSKQEGQNYGFMLRIEKDTEGHLVRVVEKCSPAEKRGLQDGDRVLRINGVFVDKEEHMQVVDLVRKSGNSVTLLVLDGDSYEKAVKTRVDLKELG*,2,,FALSE,FALSE,816.666666666667,775,732,943,918,467,870,-0.505604339765189,0.039682678788962,-0.582167410462781,0.0923623087812556,-0.582701519061398,0.0527178669357972,-0.538619990358579,0.029986967539781,0.144431044305926,0.00595361781979586,0.097256120628578,0.0131733376984965,0.119015480221123,0.00806995531788381,0.129260863443741,0.00458791834056803,missense,"F23M,A47R",-0.538619990358579,-0.461676315591266
NHERF3_PDZ1 binding DAP-1,1,MTSTFNPRECKLSKQEGQNYGFMLRIEKDTEGHLVRVVEKCSPAEKSGLQDGDRVLRINGVFVDKEEHMQVVDLVRKSGNSVTLLVLDGDSYEKAVKTRVDLKELG*,2,,FALSE,FALSE,44.6666666666667,59,26,49,348,334,372,-0.0596626354606859,0.127680703098319,0.195271226599341,0.324933857280749,-0.0239089883287655,0.174652037151787,-0.0250406372951787,0.0982493598434178,0.211335965000844,0.0191560180010242,0.208139681693876,0.0463442662717747,0.204554425878227,0.0267354166227703,0.207837002565871,0.0150318647384636,missense,"F23M,A47S",-0.0250406372951787,0.0625251782363128
NHERF3_PDZ1 binding DAP-1,1,MTSTFNPRECKLSKQEGQNYGFMLRIEKDTEGHLVRVVEKCSPAEKMGLQDGDRVLRINGVFVDKEEHMQVVDLVRKSGNSVTLLVLDGDSYEKAVKTRVDLKELG*,2,,FALSE,FALSE,69.3333333333333,88,56,64,168,95,121,-0.366732243441549,0.10989298897501,-0.309576161052701,0.233940086762321,-0.393471513298072,0.159528272393429,-0.366777281262749,0.0844034500172587,0.165266114230056,0.0164873158113065,0.136134929847592,0.0333661187642493,0.147982465800656,0.0244202981831951,0.155552295403567,0.0129134810256385,missense,"F23M,A47M",-0.366777281262749,-0.286279457687806
NHERF3_PDZ1 binding DAP-1,1,MTSTFNPRECKLSKQEGQNYGFMLRIEKDTEGHLVRVVEKCSPAEKIGLQDGDRVLRINGVFVDKEEHMQVVDLVRKSGNSVTLLVLDGDSYEKAVKTRVDLKELG*,2,,FALSE,FALSE,79.6666666666667,86,78,75,24,29,24,-0.92156985506603,0.149890659498871,-0.697764211712331,0.213200636426454,-0.865877077424459,0.171663947696697,-0.853734585060826,0.0997788091007099,0.0820234705257881,0.0224881920436697,0.0807689223350317,0.0304081179675973,0.0756674800850451,0.0262780053163192,0.0810492519662818,0.0152658660021522,missense,"F23M,A47I",-0.853734585060826,-0.783308289860681
NHERF3_PDZ1 binding DAP-1,1,MTSTFNPRECKLSKQEGQNYGFMLRIEKDTEGHLVRVVEKCSPAEKQGLQDGDRVLRINGVFVDKEEHMQVVDLVRKSGNSVTLLVLDGDSYEKAVKTRVDLKELG*,2,,FALSE,FALSE,54.6666666666667,42,40,82,44,88,171,-0.539886565098135,0.16759511562468,-0.243102731198147,0.271764060366601,-0.367399304990122,0.141428260438672,-0.412366925609993,0.100434175987745,0.139287659991325,0.0251444029824768,0.145615820386234,0.0387608299182143,0.151973552092898,0.0216495812286199,0.148577213139473,0.0153661352193326,missense,"F23M,A47Q",-0.412366925609993,-0.33281201303168
NHERF3_PDZ1 binding DAP-1,1,MTSTFNPRECKLSKQEGQNYGFMLRIEKDTEGHLVRVVEKCSPAEKHGLQDGDRVLRINGVFVDKEEHMQVVDLVRKSGNSVTLLVLDGDSYEKAVKTRVDLKELG*,2,,FALSE,FALSE,60.6666666666667,22,18,142,42,27,278,-0.366732243441549,0.218973292273552,-0.341046781923789,0.399340039107733,-0.384193669610792,0.110090586527553,-0.378404221854693,0.0955049665388414,0.165266114230056,0.0328527038679105,0.131646376867631,0.0569565795952103,0.149402701260748,0.0168524670256281,0.153773407494487,0.0146119805884876,missense,"F23M,A47H",-0.378404221854693,-0.298146873288895
NHERF3_PDZ1 binding DAP-1,1,MTSTFNPRECKLSKQEGQNYGFMLRIEKDTEGHLVRVVEKCSPAEKPGLQDGDRVLRINGVFVDKEEHMQVVDLVRKSGNSVTLLVLDGDSYEKAVKTRVDLKELG*,2,,FALSE,FALSE,116.333333333333,110,137,102,3,0,1,-1.59258884683054,0.321066034975557,,,-1.79283147673114,0.483749115838497,-1.65382260153812,0.267508360143093,-0.0186499403605225,0.0481697437143124,,,-0.0662290157126868,0.0740514360081522,-0.0413618748005463,0.0409279968082007,missense,"F23M,A47P",-1.65382260153812,-1.59994418250173
NHERF3_PDZ1 binding DAP-1,1,MTSTFNPRECKLSKQEGQNYGFMLRIEKDTEGHLVRVVEKCSPAEKLGLQDGDRVLRINGVFVDKEEHMQVVDLVRKSGNSVTLLVLDGDSYEKAVKTRVDLKELG*,2,,FALSE,FALSE,945.333333333333,791,869,1176,539,168,644,-0.66626418234884,0.0420713503650238,-0.855726102499075,0.087517886577354,-0.734359475774935,0.048129387278028,-0.714286826014775,0.0297847556365611,0.120327144798071,0.00631199175257676,0.0582393281933886,0.0124823934108518,0.0957999556671747,0.00736755918603135,0.102384351303344,0.00455698051071802,missense,"F23M,A47L",-0.714286826014775,-0.640976392819204
NHERF3_PDZ1 binding DAP-1,1,MTSTFNPRECKLSKQEGQNYGFMLRIEKDTEGHLVRVVEKCSPAEKEGLQDGDRVLRINGVFVDKEEHMQVVDLVRKSGNSVTLLVLDGDSYEKAVKTRVDLKELG*,2,,FALSE,FALSE,72.6666666666667,77,84,57,147,107,114,-0.366732243441549,0.117408258662699,-0.382847251590928,0.196736636842528,-0.378514956695691,0.168261980750007,-0.372958999784513,0.0864833678248844,0.165266114230056,0.0176148365558395,0.125684510927433,0.0280599108986226,0.150271988319418,0.025757238395189,0.154606510547375,0.0132317023677539,missense,"F23M,A47E",-0.372958999784513,-0.292589030033738
NHERF3_PDZ1 binding DAP-1,1,MTSTFNPRECKLSKQEGQNYGFMLRIEKDTEGHLVRVVEKCSPAEKDGLQDGDRVLRINGVFVDKEEHMQVVDLVRKSGNSVTLLVLDGDSYEKAVKTRVDLKELG*,2,,FALSE,FALSE,50.3333333333333,65,71,15,77,108,28,-0.504425658736553,0.133073488051489,-0.337470027602088,0.210911559931262,-0.396863124473332,0.323499305488488,-0.450406423270351,0.106295476289269,0.144607882578696,0.0199651009958056,0.132156517780802,0.0300816343826072,0.147463284122207,0.0495206861051095,0.142757281239042,0.0162628970248492,missense,"F23M,A47D",-0.450406423270351,-0.3716382652536
NHERF3_PDZ1 binding DAP-1,1,MTSTFNPRECKLSKQEGQNYGFMLRIEKDTEGHLVRVVEKCSPAEKGGLQDGDRVLRINGVFVDKEEHMQVVDLVRKSGNSVTLLVLDGDSYEKAVKTRVDLKELG*,2,,FALSE,FALSE,236.333333333333,321,191,197,2329,3147,3352,0.018056089869796,0.0549907954468439,0.265508551944353,0.130950351464461,0.18313716833682,0.090443944338876,0.0857548817336185,0.0442264556191586,0.222996155345355,0.0082503044070741,0.218157404485976,0.018677025556644,0.236248675478001,0.0138449947240238,0.224788392970074,0.00676651837516672,missense,"F23M,A47G",0.0857548817336185,0.175612233309432
NHERF3_PDZ1 binding DAP-1,1,MTSTFNPRECKLSKQEGQNYGFMLRIEKDTEGHLVRVVEKCSPAEKVGLQDGDRVLRINGVFVDKEEHMQVVDLVRKSGNSVTLLVLDGDSYEKAVKTRVDLKELG*,2,,FALSE,FALSE,109.333333333333,121,127,80,281,398,330,-0.325227836880636,0.0930717330406777,-0.164924052409976,0.155390817296526,-0.211841524446099,0.14014106440981,-0.265488778642995,0.0693752080578361,0.171493047039084,0.0139636119652384,0.156766192763109,0.022162890236325,0.17578605459548,0.0214525395984849,0.171049140099229,0.0106142039540019,missense,"F23M,A47V",-0.265488778642995,-0.182896048553212
NHERF3_PDZ1 binding DAP-1,1,MTSTFNPRECKLSKQEGQNYGFMLRIEKDTEGHLVRVVEKCSPAEKYGLQDGDRVLRINGVFVDKEEHMQVVDLVRKSGNSVTLLVLDGDSYEKAVKTRVDLKELG*,2,,FALSE,FALSE,20.6666666666667,27,16,19,40,87,68,-0.439901285725063,0.201701629011756,-0.0116989556998978,0.416586242521911,-0.223757024184437,0.282717474740839,-0.319219800494421,0.152759439635843,0.154288515759116,0.0302614251208331,0.178620193269171,0.0594163498693597,0.173962051537925,0.0432778775272162,0.162828450885403,0.0233717475390077,missense,"F23M,A47Y",-0.319219800494421,-0.237738366008919
NHERF3_PDZ1 binding DAP-1,1,MTSTFNPRECKLSKQEGQNYGFMLRIEKDTEGHLVRVVEKCSPAEKWGLQDGDRVLRINGVFVDKEEHMQVVDLVRKSGNSVTLLVLDGDSYEKAVKTRVDLKELG*,2,,FALSE,FALSE,73,62,78,79,44,54,104,-0.652262342619758,0.14542960038114,-0.538777543284082,0.206673334941797,-0.489733397796334,0.146595029288118,-0.565082148961982,0.0923606792116444,0.122427849817617,0.0218188964751992,0.103444677200844,0.0294771500451634,0.133246871364289,0.0224405008195746,0.12521223056259,0.0141309138224891,missense,"F23M,A47W",-0.565082148961982,-0.488685779634292
NHERF3_PDZ1 binding DAP-1,1,MTSTFNPRECKLSKQEGQNYGFMLRIEKDTEGHLVRVVEKCSPAEKCGLQDGDRVLRINGVFVDKEEHMQVVDLVRKSGNSVTLLVLDGDSYEKAVKTRVDLKELG*,2,,FALSE,FALSE,359.333333333333,322,330,426,1265,1188,1307,-0.158508445976431,0.0561166162535049,-0.117159865373933,0.1168726101949,-0.264717120851377,0.0690483140155021,-0.190564002970975,0.0408074768781163,0.196506064478544,0.00841921202674564,0.163578644444131,0.0166691628015542,0.167691954336895,0.0105697904954865,0.182512411669206,0.00624342462614954,missense,"F23M,A47C",-0.190564002970975,-0.106421635986396
NHERF3_PDZ1 binding DAP-1,1,MTSTFNPRECKLSKQEGQNYGFMLRIEKDTEGHLVRVVEKCSPAEKFGLQDGDRVLRINGVFVDKEEHMQVVDLVRKSGNSVTLLVLDGDSYEKAVKTRVDLKELG*,2,,FALSE,FALSE,275.666666666667,80,143,604,157,280,399,-0.358770873468989,0.114985120305993,-0.272898882738623,0.157034182283391,-0.673115908863965,0.0644701626477653,-0.560988303754554,0.052942032367324,0.166460563687229,0.0172512915497921,0.141366091557044,0.0223972780750387,0.105175009651837,0.00986897539951273,0.125838576907404,0.00809997613005607,missense,"F23M,A47F",-0.560988303754554,-0.484507263188036
NHERF3_PDZ1 binding DAP-1,1,MTSTFNPRECKLSKQEGQNYGFILRIEKDTEGHLVRVVEKCSPAEKKGLQDGDRVLRINGVFVDKEEHMQVVDLVRKSGNSVTLLVLDGDSYEKAVKTRVDLKELG*,2,,FALSE,FALSE,36.6666666666667,31,17,62,27,0,39,-0.593171165914523,0.199469172898427,,,-0.686136464495773,0.173126239113029,-0.646193879604047,0.130747512802005,0.131293337061962,0.0299264882943928,,,0.103181846645248,0.0265018502303384,0.112802372975147,0.0200039871044711,missense,"F23I,A47K",-0.646193879604047,-0.571475109298527
NHERF3_PDZ1 binding DAP-1,1,MTSTFNPRECKLSKQEGQNYGFILRIEKDTEGHLVRVVEKCSPAEKNGLQDGDRVLRINGVFVDKEEHMQVVDLVRKSGNSVTLLVLDGDSYEKAVKTRVDLKELG*,2,,FALSE,FALSE,373.333333333333,284,356,480,311,144,466,-0.527104674144658,0.0649134659479421,-0.67620698937297,0.118822053696155,-0.570724598988559,0.0684905634909582,-0.565198909045376,0.0437972589475585,0.141205335311482,0.00973900904391261,0.0838435593104946,0.0169472056299008,0.120848885391924,0.0104844110582442,0.12519436661128,0.00670085253954221,missense,"F23I,A47N",-0.565198909045376,-0.488804954616248
NHERF3_PDZ1 binding DAP-1,1,MTSTFNPRECKLSKQEGQNYGFILRIEKDTEGHLVRVVEKCSPAEKTGLQDGDRVLRINGVFVDKEEHMQVVDLVRKSGNSVTLLVLDGDSYEKAVKTRVDLKELG*,2,,FALSE,FALSE,723.666666666667,711,651,809,774,165,337,-0.528812602964843,0.0419127857560245,-0.795748903481401,0.102878142138314,-0.795743055668244,0.060461538934695,-0.633625913062718,0.0326635005095301,0.140949093652171,0.00628820220231106,0.0667936823157067,0.0146731770357929,0.0864034687494844,0.00925534256246938,0.114725235102574,0.00499742005776423,missense,"F23I,A47T",-0.633625913062718,-0.55864720491327
NHERF3_PDZ1 binding DAP-1,1,MTSTFNPRECKLSKQEGQNYGFILRIEKDTEGHLVRVVEKCSPAEKRGLQDGDRVLRINGVFVDKEEHMQVVDLVRKSGNSVTLLVLDGDSYEKAVKTRVDLKELG*,2,,FALSE,FALSE,1115.66666666667,958,929,1460,442,62,451,-0.776682965075949,0.0412869145500805,-1.13300753121791,0.101368031314871,-0.878159506212174,0.0497703191709814,-0.846229521110807,0.0303216336208725,0.103760943811984,0.00619430234276727,0.0186915738525382,0.0144577948078922,0.0737873081950734,0.00761875005974315,0.0821975048030434,0.00463912127228725,missense,"F23I,A47R",-0.846229521110807,-0.775648001902442
NHERF3_PDZ1 binding DAP-1,1,MTSTFNPRECKLSKQEGQNYGFILRIEKDTEGHLVRVVEKCSPAEKMGLQDGDRVLRINGVFVDKEEHMQVVDLVRKSGNSVTLLVLDGDSYEKAVKTRVDLKELG*,2,,FALSE,FALSE,39.3333333333333,77,22,19,64,2,15,-0.606666712408822,0.127642024089559,-1.05796068744624,0.460548684014563,-0.625718491736437,0.302148984514591,-0.636991048491821,0.113926365562688,0.129268591542043,0.0191502149644644,0.0293952627193028,0.0656865708661592,0.112430520176724,0.0462524177494937,0.114210379222825,0.0174304007681309,missense,"F23I,A47M",-0.636991048491821,-0.562081939990422
NHERF3_PDZ1 binding DAP-1,1,MTSTFNPRECKLSKQEGQNYGFILRIEKDTEGHLVRVVEKCSPAEKIGLQDGDRVLRINGVFVDKEEHMQVVDLVRKSGNSVTLLVLDGDSYEKAVKTRVDLKELG*,2,,FALSE,FALSE,67.6666666666667,89,23,91,22,1,27,-0.956569766735662,0.152282167763318,-1.24658964240711,0.541007922134557,-0.885979268162848,0.158410650131862,-0.935477170826609,0.107589623038001,0.0767724112685294,0.0228469915666333,0.00249172429326494,0.0771622120525295,0.0725902732388738,0.0242492145973569,0.068542875389765,0.0164608976928399,missense,"F23I,A47I",-0.935477170826609,-0.866741522353699
NHERF3_PDZ1 binding DAP-1,1,MTSTFNPRECKLSKQEGQNYGFILRIEKDTEGHLVRVVEKCSPAEKQGLQDGDRVLRINGVFVDKEEHMQVVDLVRKSGNSVTLLVLDGDSYEKAVKTRVDLKELG*,2,,FALSE,FALSE,21.3333333333333,42,11,11,113,3,31,-0.267737096342557,0.155381133893654,-0.777008430330683,0.551633939112365,-0.287311217867017,0.372373272124059,-0.3026916217689,0.138785342417313,0.180118419815984,0.0233119314482031,0.069466575454711,0.0786777665236735,0.164233291003908,0.0570022241467973,0.165357213895881,0.0212337515300174,missense,"F23I,A47Q",-0.3026916217689,-0.220868342074959
NHERF3_PDZ1 binding DAP-1,1,MTSTFNPRECKLSKQEGQNYGFILRIEKDTEGHLVRVVEKCSPAEKHGLQDGDRVLRINGVFVDKEEHMQVVDLVRKSGNSVTLLVLDGDSYEKAVKTRVDLKELG*,2,,FALSE,FALSE,27,17,15,49,13,1,38,-0.630714028891692,0.274088208197814,-1.13727777506786,0.5952468146443,-0.630464339505158,0.190412628545331,-0.663261523117569,0.151247189469132,0.125660757184587,0.0411216301500373,0.0180825227684703,0.0848981300568691,0.111704034420278,0.0291480193269772,0.1101910734297,0.0231403776858814,missense,"F23I,A47H",-0.663261523117569,-0.588895755538565
NHERF3_PDZ1 binding DAP-1,1,MTSTFNPRECKLSKQEGQNYGFILRIEKDTEGHLVRVVEKCSPAEKPGLQDGDRVLRINGVFVDKEEHMQVVDLVRKSGNSVTLLVLDGDSYEKAVKTRVDLKELG*,2,,FALSE,FALSE,90.6666666666667,77,94,101,1,3,0,-1.80666671240882,0.544157277089464,-1.32565952482317,0.30159503504647,,,-1.43869483318306,0.263788416062621,-0.0507681802129497,0.0816402662451451,-0.00878575757776628,0.0430155254592699,,,-0.00844795535562998,0.0403588562423852,missense,"F23I,A47P",-1.43869483318306,-1.38036701908411
NHERF3_PDZ1 binding DAP-1,1,MTSTFNPRECKLSKQEGQNYGFILRIEKDTEGHLVRVVEKCSPAEKLGLQDGDRVLRINGVFVDKEEHMQVVDLVRKSGNSVTLLVLDGDSYEKAVKTRVDLKELG*,2,,FALSE,FALSE,68.3333333333333,65,58,82,21,5,5,-0.878289353262469,0.167952930608665,-1.07261124185618,0.29082098567452,-1.30321031724647,0.250287565122876,-1.02188605280663,0.125751326391451,0.0885168720463291,0.0251980861946453,0.0273057014766384,0.0414788576060106,0.00872130207129582,0.0383135658660731,0.0553225691384508,0.0192395851943591,missense,"F23I,A47L",-1.02188605280663,-0.954937562057628
NHERF3_PDZ1 binding DAP-1,1,MTSTFNPRECKLSKQEGQNYGFILRIEKDTEGHLVRVVEKCSPAEKEGLQDGDRVLRINGVFVDKEEHMQVVDLVRKSGNSVTLLVLDGDSYEKAVKTRVDLKELG*,2,,FALSE,FALSE,21.6666666666667,26,14,25,17,3,12,-0.675904779647993,0.227123206233305,-0.838681711152507,0.502519127168181,-0.758046490420195,0.27717218569643,-0.72303641952572,0.165834538398248,0.11888075978513,0.0340754407007397,0.0606703146643466,0.0716726795755851,0.0921739904885361,0.0424290147523314,0.101045689083227,0.0253721994132159,missense,"F23I,A47E",-0.72303641952572,-0.649906950407751
NHERF3_PDZ1 binding DAP-1,1,MTSTFNPRECKLSKQEGQNYGFILRIEKDTEGHLVRVVEKCSPAEKGGLQDGDRVLRINGVFVDKEEHMQVVDLVRKSGNSVTLLVLDGDSYEKAVKTRVDLKELG*,2,,FALSE,FALSE,18.3333333333333,18,26,11,107,79,165,-0.0390010072780752,0.230136666994472,-0.160527844549028,0.331444534787919,0.157334296709801,0.364598351606111,-0.0285602039114032,0.167820528784965,0.214435842365177,0.034527552156782,0.157393209687103,0.0472728631700083,0.232298818755673,0.0558120534356729,0.207298519166108,0.025676050134611,missense,"F23I,A47G",-0.0285602039114032,0.0589328179382484
NHERF3_PDZ1 binding DAP-1,1,MTSTFNPRECKLSKQEGQNYGFILRIEKDTEGHLVRVVEKCSPAEK*GLQDGDRVLRINGVFVDKEEHMQVVDLVRKSGNSVTLLVLDGDSYEKAVKTRVDLKELG*,2,,FALSE,TRUE,25.6666666666667,37,29,11,3,0,0,-1.2782075772514,0.345378656173575,,,,,-1.2782075772514,0.345378656173575,0.0285168837021981,0.0518173819088066,,,,,0.0161061254776355,0.0528419243792285,stop,"F23I,A47*",-1.2782075772514,-1.21656047429632
NHERF3_PDZ1 binding DAP-1,1,MTSTFNPRECKLSKQEGQNYGFILRIEKDTEGHLVRVVEKCSPAEKYGLQDGDRVLRINGVFVDKEEHMQVVDLVRKSGNSVTLLVLDGDSYEKAVKTRVDLKELG*,2,,FALSE,FALSE,50.6666666666667,65,45,42,73,19,106,-0.519818055099529,0.133831366949126,-0.66523756553375,0.271215173610452,-0.316650697237841,0.193500557932822,-0.483939426537466,0.101990627265916,0.14229855145306,0.0200788060542321,0.0854080927928074,0.0386825439735211,0.159742056791779,0.0296207139489387,0.137626829802116,0.0156042677132518,missense,"F23I,A47Y",-0.483939426537466,-0.405864817197905
NHERF3_PDZ1 binding DAP-1,1,MTSTFNPRECKLSKQEGQNYGFILRIEKDTEGHLVRVVEKCSPAEKSGLQDGDRVLRINGVFVDKEEHMQVVDLVRKSGNSVTLLVLDGDSYEKAVKTRVDLKELG*,2,,FALSE,FALSE,42.6666666666667,42,38,48,117,319,239,-0.257699944908913,0.155104143596141,0.099362522330827,0.275572274844201,-0.135944306921886,0.178958296114822,-0.158774432193368,0.107857690199925,0.181624300100758,0.0232703744157267,0.194460533064681,0.0393039832456234,0.187404262800262,0.0273946109232765,0.187376123033681,0.0165019111846864,missense,"F23I,A47S",-0.158774432193368,-0.0739745751955737
NHERF3_PDZ1 binding DAP-1,1,MTSTFNPRECKLSKQEGQNYGFILRIEKDTEGHLVRVVEKCSPAEKFGLQDGDRVLRINGVFVDKEEHMQVVDLVRKSGNSVTLLVLDGDSYEKAVKTRVDLKELG*,2,,FALSE,FALSE,67.6666666666667,77,66,60,79,18,77,-0.545910562773402,0.124294662230608,-0.777008430330683,0.235090204618717,-0.496510205792945,0.167260380985818,-0.566284163514967,0.0918370245836504,0.138383875745896,0.0186480081119799,0.069466575454711,0.0335301563583209,0.132209489905036,0.0256039153225153,0.12502832585112,0.0140507961957665,missense,"F23I,A47F",-0.566284163514967,-0.489912654937045
NHERF3_PDZ1 binding DAP-1,1,MTSTFNPRECKLSKQEGQNYGFQLRIEKDTEGHLVRVVEKCSPAEKSGLQDGDRVLRINGVFVDKEEHMQVVDLVRKSGNSVTLLVLDGDSYEKAVKTRVDLKELG*,2,,FALSE,FALSE,45.3333333333333,58,20,58,307,53,221,-0.0724866342213208,0.128919286126061,-0.19551009450839,0.376281775920439,-0.207095441737254,0.164162714032825,-0.128686720587307,0.0978995138419794,0.209411972219299,0.0193418434092452,0.152403804395608,0.0536678540131504,0.176512576316133,0.0251297300917132,0.191979454921777,0.014978339323323,missense,"F23Q,A47S",-0.128686720587307,-0.0432645723972261
NHERF3_PDZ1 binding DAP-1,1,MTSTFNPRECKLSKQEGQNYGFQLRIEKDTEGHLVRVVEKCSPAEKIGLQDGDRVLRINGVFVDKEEHMQVVDLVRKSGNSVTLLVLDGDSYEKAVKTRVDLKELG*,2,,FALSE,FALSE,36.6666666666667,60,38,12,37,18,33,-0.692796850265756,0.151187582473557,-0.635825853110634,0.291443574213072,-0.293824431978459,0.356889164602435,-0.632785413226689,0.125616625156119,0.116346431566564,0.0226827702316507,0.0896029903127295,0.0415676553978131,0.163236260017826,0.05463194509152,0.114853829119553,0.0192189762992697,missense,"F23Q,A47I",-0.632785413226689,-0.557789321380803
NHERF3_PDZ1 binding DAP-1,1,MTSTFNPRECKLSKQEGQNYGFQLRIEKDTEGHLVRVVEKCSPAEKQGLQDGDRVLRINGVFVDKEEHMQVVDLVRKSGNSVTLLVLDGDSYEKAVKTRVDLKELG*,2,,FALSE,FALSE,51.6666666666667,51,26,78,86,15,93,-0.402541521723722,0.14538697284728,-0.585403321486676,0.345148259626822,-0.516075680001881,0.148228153733252,-0.468758761627518,0.09939686081758,0.159893625179391,0.0218125010388793,0.0967945930937801,0.0492273811699609,0.129214442650344,0.022690496543355,0.139949427139442,0.0152074290317918,missense,"F23Q,A47Q",-0.468758761627518,-0.390370177127924
NHERF3_PDZ1 binding DAP-1,1,MTSTFNPRECKLSKQEGQNYGFQLRIEKDTEGHLVRVVEKCSPAEKRGLQDGDRVLRINGVFVDKEEHMQVVDLVRKSGNSVTLLVLDGDSYEKAVKTRVDLKELG*,2,,FALSE,FALSE,17.6666666666667,18,22,13,9,0,9,-0.753309404269842,0.286164818734038,,,-0.660646375576105,0.368580044992668,-0.718459815686546,0.226035889460797,0.107267694171943,0.0429334917956073,,,0.107083823158849,0.0564215638272477,0.101745896086933,0.0345828300747002,missense,"F23Q,A47R",-0.718459815686546,-0.645235690640702
NHERF3_PDZ1 binding DAP-1,1,MTSTFNPRECKLSKQEGQNYGFQLRIEKDTEGHLVRVVEKCSPAEKGGLQDGDRVLRINGVFVDKEEHMQVVDLVRKSGNSVTLLVLDGDSYEKAVKTRVDLKELG*,2,,FALSE,FALSE,112,48,63,225,235,315,1135,-0.0949985151010733,0.141946271526282,-0.0331502834318598,0.219527982281891,-0.132480403537486,0.0883197015264197,-0.112733356411844,0.0709630386962548,0.206034500252862,0.0212962904068745,0.175560659699438,0.0313105668646496,0.18793451083878,0.013519819492603,0.194420272987067,0.0108571373982741,missense,"F23Q,A47G",-0.112733356411844,-0.0269812516553178
NHERF3_PDZ1 binding DAP-1,1,MTSTFNPRECKLSKQEGQNYGFQLRIEKDTEGHLVRVVEKCSPAEKVGLQDGDRVLRINGVFVDKEEHMQVVDLVRKSGNSVTLLVLDGDSYEKAVKTRVDLKELG*,2,,FALSE,FALSE,117.333333333333,97,98,157,279,141,351,-0.24855469991915,0.101945309515838,-0.502743048880132,0.183688783394884,-0.375298331153696,0.102755287679853,-0.337132034807466,0.0673334035165075,0.182996367088146,0.0152949203506624,0.108584160717893,0.0261989377162243,0.150764383514957,0.0157295928012906,0.160087931417526,0.0103018138301726,missense,"F23Q,A47V",-0.337132034807466,-0.256021071356556
NHERF3_PDZ1 binding DAP-1,1,MTSTFNPRECKLSKQEGQNYGFQLRIEKDTEGHLVRVVEKCSPAEKCGLQDGDRVLRINGVFVDKEEHMQVVDLVRKSGNSVTLLVLDGDSYEKAVKTRVDLKELG*,2,,FALSE,FALSE,60,60,48,72,120,148,340,-0.353309404269842,0.132453340988736,-0.156778800743799,0.24897957089439,-0.150034773529723,0.147632011006574,-0.248304957564843,0.0916648552855627,0.167279951423607,0.0198720599331461,0.15792792369268,0.035511151796632,0.185247319764766,0.0225992400975426,0.173678214472318,0.014024454796646,missense,"F23Q,A47C",-0.248304957564843,-0.165356821897967
NHERF3_PDZ1 binding DAP-1,1,MTSTFNPRECKLSKQEGQNYGFQLRIEKDTEGHLVRVVEKCSPAEKFGLQDGDRVLRINGVFVDKEEHMQVVDLVRKSGNSVTLLVLDGDSYEKAVKTRVDLKELG*,2,,FALSE,FALSE,56.3333333333333,66,61,42,192,91,252,-0.245195727997301,0.12363995715493,-0.342448066335258,0.225648474752848,-0.0863467636545826,0.190386472132755,-0.223246978658389,0.0942206446121722,0.183500315805834,0.0185497822884159,0.131446516199275,0.0321835129317728,0.194996564638487,0.0291440153508485,0.177512011966178,0.014415483089541,missense,"F23Q,A47F",-0.223246978658389,-0.139780579596338
NHERF3_PDZ1 binding DAP-1,1,MTSTFNPRECKLSKQEGQNYGFHLRIEKDTEGHLVRVVEKCSPAEKNGLQDGDRVLRINGVFVDKEEHMQVVDLVRKSGNSVTLLVLDGDSYEKAVKTRVDLKELG*,2,,FALSE,FALSE,768,750,812,742,682,423,565,-0.580733175541656,0.0417151525449311,-0.611509090750503,0.0956024875070859,-0.635328269485193,0.0596134148645658,-0.600133006508142,0.0321833838933355,0.133159416756837,0.00625855116454704,0.093071211565868,0.0136354739218335,0.1109594728534,0.00912551327028084,0.119849551859739,0.00492396361952557,missense,"F23H,A47N",-0.600133006508142,-0.524461578984556
NHERF3_PDZ1 binding DAP-1,1,MTSTFNPRECKLSKQEGQNYGFHLRIEKDTEGHLVRVVEKCSPAEKIGLQDGDRVLRINGVFVDKEEHMQVVDLVRKSGNSVTLLVLDGDSYEKAVKTRVDLKELG*,2,,FALSE,FALSE,33.3333333333333,25,18,57,14,2,67,-0.720609657813266,0.237818875051005,-1.00664241492319,0.488826290964702,-0.519865184844915,0.172214901776867,-0.620371380021096,0.134130078386747,0.112173658162983,0.0356801187721557,0.0367146221308422,0.0697197145865241,0.128634352131935,0.0263623443662014,0.11675313989677,0.02052150974706,missense,"F23H,A47I",-0.620371380021096,-0.545118534068226
NHERF3_PDZ1 binding DAP-1,1,MTSTFNPRECKLSKQEGQNYGFHLRIEKDTEGHLVRVVEKCSPAEKQGLQDGDRVLRINGVFVDKEEHMQVVDLVRKSGNSVTLLVLDGDSYEKAVKTRVDLKELG*,2,,FALSE,FALSE,50.6666666666667,74,64,14,98,34,39,-0.47225810857259,0.123398474931428,-0.606495276236222,0.228117525484213,-0.290392862430338,0.330571651710593,-0.481991941634993,0.103120239739626,0.149434000817685,0.0185135525551198,0.0937863157314718,0.0325356656606097,0.163761558451415,0.0506033080191278,0.137924789297026,0.0157770951183234,missense,"F23H,A47Q",-0.481991941634993,-0.403877053303204
NHERF3_PDZ1 binding DAP-1,1,MTSTFNPRECKLSKQEGQNYGFHLRIEKDTEGHLVRVVEKCSPAEKHGLQDGDRVLRINGVFVDKEEHMQVVDLVRKSGNSVTLLVLDGDSYEKAVKTRVDLKELG*,2,,FALSE,FALSE,128.666666666667,84,101,201,107,108,142,-0.483479491545365,0.116318125326363,-0.427600999440286,0.182660629376115,-0.655261847370293,0.0995439114618961,-0.559950244812616,0.0698770544134795,0.147750449513481,0.0174512831502925,0.119301428461519,0.0260522954302742,0.107908076956555,0.0152380011627406,0.125997396889851,0.0106909849788304,missense,"F23H,A47H",-0.559950244812616,-0.483447734519683
NHERF3_PDZ1 binding DAP-1,1,MTSTFNPRECKLSKQEGQNYGFHLRIEKDTEGHLVRVVEKCSPAEKRGLQDGDRVLRINGVFVDKEEHMQVVDLVRKSGNSVTLLVLDGDSYEKAVKTRVDLKELG*,2,,FALSE,FALSE,55,46,85,34,47,7,14,-0.547104025145717,0.160640654816897,-1.08323890491575,0.247494420775777,-0.798824592025332,0.242973365791125,-0.727849657780887,0.117838078107204,0.138204819818627,0.0241010207548685,0.0257899122301699,0.0352993296334183,0.0859317527610052,0.0371939215173135,0.100309277705881,0.0180288813481431,missense,"F23H,A47R",-0.727849657780887,-0.654819738798594
NHERF3_PDZ1 binding DAP-1,1,MTSTFNPRECKLSKQEGQNYGFHLRIEKDTEGHLVRVVEKCSPAEKEGLQDGDRVLRINGVFVDKEEHMQVVDLVRKSGNSVTLLVLDGDSYEKAVKTRVDLKELG*,2,,FALSE,FALSE,30,13,46,31,15,11,26,-0.512019228776357,0.297589572063993,-0.810627994000217,0.280793482920277,-0.609629445463192,0.236447443480333,-0.644197800824742,0.154558076413506,0.143468614381978,0.0446475548852925,0.0646715257061846,0.0400486672849014,0.114893402157336,0.0361949451831571,0.113107767191106,0.0236469337061089,missense,"F23H,A47E",-0.644197800824742,-0.569437746480751
NHERF3_PDZ1 binding DAP-1,1,MTSTFNPRECKLSKQEGQNYGFHLRIEKDTEGHLVRVVEKCSPAEKDGLQDGDRVLRINGVFVDKEEHMQVVDLVRKSGNSVTLLVLDGDSYEKAVKTRVDLKELG*,2,,FALSE,FALSE,48.6666666666667,72,13,61,33,2,64,-0.778415580686614,0.145875075991742,-0.923420919167929,0.543820622034079,-0.550084849351141,0.167812944827103,-0.689718973208149,0.107905124951987,0.10350099837762,0.0218857314675561,0.0485842351994637,0.0775633783519632,0.124008380777978,0.0256885007917049,0.106143160937241,0.016509168563035,missense,"F23H,A47D",-0.689718973208149,-0.615900413684623
NHERF3_PDZ1 binding DAP-1,1,MTSTFNPRECKLSKQEGQNYGFHLRIEKDTEGHLVRVVEKCSPAEKAGLQDGDRVLRINGVFVDKEEHMQVVDLVRKSGNSVTLLVLDGDSYEKAVKTRVDLKELG*,1,,FALSE,FALSE,1512.66666666667,1259,1421,1858,3551,3294,4242,-0.254119988809451,0.030272762154042,-0.229731839026265,0.0859263989286113,-0.343307558004851,0.0453575767704246,-0.277503328672987,0.0241635406557128,0.182161403216735,0.00454184197526704,0.147522867538201,0.0122554046692697,0.155661472963021,0.00694325546802923,0.169210949079642,0.00369695105716634,missense,F23H,-0.277503328672987,-0.195159090351566
NHERF3_PDZ1 binding DAP-1,1,MTSTFNPRECKLSKQEGQNYGFHLRIEKDTEGHLVRVVEKCSPAEKGGLQDGDRVLRINGVFVDKEEHMQVVDLVRKSGNSVTLLVLDGDSYEKAVKTRVDLKELG*,2,,FALSE,FALSE,136.666666666667,122,92,196,594,453,1058,-0.0965930476222661,0.0894544913244787,-0.0370717980751054,0.186355956692425,-0.114467176547291,0.0935812571549159,-0.0978138686749911,0.0610903836032895,0.205795271513218,0.0134209148642034,0.175001346735452,0.0265793480265829,0.19069194290861,0.0143252488715313,0.196702910980688,0.00934665004035668,missense,"F23H,A47G",-0.0978138686749911,-0.0117531905735183
NHERF3_PDZ1 binding DAP-1,1,MTSTFNPRECKLSKQEGQNYGFHLRIEKDTEGHLVRVVEKCSPAEKVGLQDGDRVLRINGVFVDKEEHMQVVDLVRKSGNSVTLLVLDGDSYEKAVKTRVDLKELG*,2,,FALSE,FALSE,2116.33333333333,1548,1770,3031,1902,1311,3234,-0.495063599159055,0.0287097618557377,-0.497654782210821,0.0750724900269271,-0.551536986916819,0.0381910080518351,-0.513933282072559,0.0219461417174674,0.146012478398122,0.00430734403530137,0.109309883753829,0.0107073467092935,0.123786090196975,0.00584621014538758,0.133037857618408,0.00335769550411197,missense,"F23H,A47V",-0.513933282072559,-0.436479022740555
NHERF3_PDZ1 binding DAP-1,1,MTSTFNPRECKLSKQEGQNYGFHLRIEKDTEGHLVRVVEKCSPAEKYGLQDGDRVLRINGVFVDKEEHMQVVDLVRKSGNSVTLLVLDGDSYEKAVKTRVDLKELG*,2,,FALSE,FALSE,30.6666666666667,21,21,50,58,87,107,-0.26017668980008,0.219174865227389,-0.0812415886551245,0.366052058540067,-0.360521616122227,0.178773470928945,-0.290466053710521,0.129565435218435,0.18125271247187,0.0328829459878123,0.168701552208222,0.052208822473229,0.153026376212694,0.0273663182195247,0.167227690056716,0.0198231326910183,missense,"F23H,A47Y",-0.290466053710521,-0.208389917853139
NHERF3_PDZ1 binding DAP-1,1,MTSTFNPRECKLSKQEGQNYGFHLRIEKDTEGHLVRVVEKCSPAEKWGLQDGDRVLRINGVFVDKEEHMQVVDLVRKSGNSVTLLVLDGDSYEKAVKTRVDLKELG*,2,,FALSE,FALSE,29.6666666666667,56,12,21,91,6,22,-0.413221460641624,0.139191325717722,-0.621999039039343,0.505522640602977,-0.550480892536886,0.281897225596043,-0.450575134886931,0.121168033584356,0.158291307074958,0.0208829641154303,0.0915750641322226,0.0721010609930769,0.123947755206447,0.0431523152779679,0.142731468855081,0.0185383547981221,missense,"F23H,A47W",-0.450575134886931,-0.371810466259949
NHERF3_PDZ1 binding DAP-1,1,MTSTFNPRECKLSKQEGQNYGFHLRIEKDTEGHLVRVVEKCSPAEKCGLQDGDRVLRINGVFVDKEEHMQVVDLVRKSGNSVTLLVLDGDSYEKAVKTRVDLKELG*,2,,FALSE,FALSE,26.3333333333333,25,42,12,99,57,110,-0.156209318208865,0.197800607545415,-0.366641501618399,0.267866923595237,0.0263636474185048,0.350328946321178,-0.186541704806336,0.144876186883143,0.196851004096148,0.0296761523613773,0.127995884688684,0.0382049938913346,0.212250069647099,0.0536277187924973,0.183127811525704,0.0221656329214004,missense,"F23H,A47C",-0.186541704806336,-0.102316146359628
NHERF3_PDZ1 binding DAP-1,1,MTSTFNPRECKLSKQEGQNYGFHLRIEKDTEGHLVRVVEKCSPAEKFGLQDGDRVLRINGVFVDKEEHMQVVDLVRKSGNSVTLLVLDGDSYEKAVKTRVDLKELG*,2,,FALSE,FALSE,60,53,39,88,123,32,112,-0.310390594114634,0.139551676337981,-0.495328622894438,0.281022003925053,-0.498717213895606,0.139582638409187,-0.414501167754207,0.0931140589177831,0.173719088113531,0.0209370277507397,0.109641656341799,0.0400812604975099,0.13187164511332,0.0213670567605912,0.148250680332724,0.0142461787143666,missense,"F23H,A47F",-0.414501167754207,-0.334990396787789
NHERF3_PDZ1 binding DAP-1,1,MTSTFNPRECKLSKQEGQNYGFPLRIEKDTEGHLVRVVEKCSPAEKNGLQDGDRVLRINGVFVDKEEHMQVVDLVRKSGNSVTLLVLDGDSYEKAVKTRVDLKELG*,2,,FALSE,FALSE,27,21,23,37,0,0,1,,,,,-1.52315072491316,0.508638198395214,-1.52315072491316,0.508638198395214,,,,,-0.024946776051609,0.0778614115593337,-0.0213694598099746,0.0778201569076673,missense,"F23P,A47N",-1.52315072491316,-1.46656967568116
NHERF3_PDZ1 binding DAP-1,1,MTSTFNPRECKLSKQEGQNYGFPLRIEKDTEGHLVRVVEKCSPAEKTGLQDGDRVLRINGVFVDKEEHMQVVDLVRKSGNSVTLLVLDGDSYEKAVKTRVDLKELG*,2,,FALSE,FALSE,270,139,231,440,2,4,6,-1.77709761881454,0.385676066646999,-1.48202559709599,0.244713752424566,-1.70508159099411,0.202352332343767,-1.63734865439168,0.144573107825037,-0.0463319100842537,0.0578632283185742,-0.0310877452805177,0.0349027318902331,-0.052796422586155,0.0309757274980891,-0.0388414090630732,0.0221192627118258,missense,"F23P,A47T",-1.63734865439168,-1.58312951179526
NHERF3_PDZ1 binding DAP-1,1,MTSTFNPRECKLSKQEGQNYGFPLRIEKDTEGHLVRVVEKCSPAEKRGLQDGDRVLRINGVFVDKEEHMQVVDLVRKSGNSVTLLVLDGDSYEKAVKTRVDLKELG*,2,,FALSE,FALSE,780.666666666667,579,751,1012,22,6,28,-1.4427554517638,0.133973000978564,-1.63355020364956,0.194570711603546,-1.43986133295949,0.102178092487674,-1.46952488364994,0.074971931872679,0.00382966026356629,0.0201000554987576,-0.0526992103694799,0.0277509919794304,-0.0121969872117381,0.0156412368096444,-0.0131648629185577,0.011470486330776,missense,"F23P,A47R",-1.46952488364994,-1.41183471421851
NHERF3_PDZ1 binding DAP-1,1,MTSTFNPRECKLSKQEGQNYGFPLRIEKDTEGHLVRVVEKCSPAEKPGLQDGDRVLRINGVFVDKEEHMQVVDLVRKSGNSVTLLVLDGDSYEKAVKTRVDLKELG*,2,,FALSE,FALSE,1942.33333333333,1514,1836,2477,66,23,47,-1.45377373402266,0.0709076402955197,-1.54967681491425,0.117555575354298,-1.61103351542579,0.080499121118382,-1.52710542008152,0.0484745524254717,0.00217658029009132,0.010638318876308,-0.0407366199112407,0.016766571915724,-0.0383997139997914,0.0123226592484368,-0.0219745166057378,0.00741646476352149,missense,"F23P,A47P",-1.52710542008152,-1.47060616410797
NHERF3_PDZ1 binding DAP-1,1,MTSTFNPRECKLSKQEGQNYGFPLRIEKDTEGHLVRVVEKCSPAEKLGLQDGDRVLRINGVFVDKEEHMQVVDLVRKSGNSVTLLVLDGDSYEKAVKTRVDLKELG*,2,,FALSE,FALSE,20.3333333333333,39,12,10,0,1,2,,,-1.08021243450216,0.631359451334136,-0.990871229133765,0.503987498482263,-1.02564343032469,0.393882670970802,,,0.0262215679273786,0.0900487587556926,0.056533602371075,0.0771494908638301,0.0547477013661538,0.0602628967994696,missense,"F23P,A47L",-1.02564343032469,-0.95877265179808
NHERF3_PDZ1 binding DAP-1,1,MTSTFNPRECKLSKQEGQNYGFPLRIEKDTEGHLVRVVEKCSPAEKGGLQDGDRVLRINGVFVDKEEHMQVVDLVRKSGNSVTLLVLDGDSYEKAVKTRVDLKELG*,2,,FALSE,FALSE,212,64,91,481,20,5,7,-0.888929247279889,0.168665494972301,-1.18607211505146,0.261941752190697,-1.5091453461014,0.207587842965971,-1.14565172111837,0.11709572144534,0.0869205619040696,0.0253049926843924,0.0111231437007431,0.0373599058368736,-0.022802858101389,0.0317771699547603,0.0363867838234866,0.0179153029498042,missense,"F23P,A47G",-1.14565172111837,-1.0812630224302
NHERF3_PDZ1 binding DAP-1,1,MTSTFNPRECKLSKQEGQNYGFPLRIEKDTEGHLVRVVEKCSPAEK*GLQDGDRVLRINGVFVDKEEHMQVVDLVRKSGNSVTLLVLDGDSYEKAVKTRVDLKELG*,2,,FALSE,TRUE,493.666666666667,426,539,516,14,1,2,-1.53639907770431,0.150084803520552,-2.02728598516239,0.427308127264293,-1.9778201062267,0.33778693685086,-1.64822878764115,0.130593316187854,-0.0102197531612342,0.0225173195961021,-0.108856472810093,0.0609455776500366,-0.0945467391168571,0.051707810763115,-0.0405060376326962,0.0199803954734341,stop,"F23P,A47*",-1.64822878764115,-1.59423467415897
NHERF3_PDZ1 binding DAP-1,1,MTSTFNPRECKLSKQEGQNYGFPLRIEKDTEGHLVRVVEKCSPAEKYGLQDGDRVLRINGVFVDKEEHMQVVDLVRKSGNSVTLLVLDGDSYEKAVKTRVDLKELG*,2,,FALSE,FALSE,166,115,72,311,1,4,3,-1.65168002353578,0.551769868150569,-1.00664241492319,0.349579767257336,-1.51831526533691,0.295461106768154,-1.35476865532007,0.208866024444729,-0.0275154276048677,0.0827823881779219,0.0367146221308421,0.0498594327860425,-0.0242065726824298,0.045228649571412,0.00439250442612607,0.0319558909382974,missense,"F23P,A47Y",-1.35476865532007,-1.29470503219815
NHERF3_PDZ1 binding DAP-1,1,MTSTFNPRECKLSKQEGQNYGFPLRIEKDTEGHLVRVVEKCSPAEKWGLQDGDRVLRINGVFVDKEEHMQVVDLVRKSGNSVTLLVLDGDSYEKAVKTRVDLKELG*,2,,FALSE,FALSE,257.666666666667,119,201,453,0,9,8,,,-1.23979838192461,0.191418064741994,-1.63353850770691,0.177639293153958,-1.45134828624623,0.130208883558911,,,0.0034603398347654,0.0273013401430986,-0.0418447373418616,0.0271927003457623,-0.0103838966709038,0.0199215784054295,missense,"F23P,A47W",-1.45134828624623,-1.39328217807216
NHERF3_PDZ1 binding DAP-1,1,MTSTFNPRECKLSKQEGQNYGFPLRIEKDTEGHLVRVVEKCSPAEKCGLQDGDRVLRINGVFVDKEEHMQVVDLVRKSGNSVTLLVLDGDSYEKAVKTRVDLKELG*,2,,FALSE,FALSE,601.666666666667,493,512,800,7,5,9,-1.7809271871339,0.206299009792761,-1.62850052855721,0.212100467974474,-1.756241539637,0.165313916365291,-1.72879273896441,0.110218649917868,-0.0469064626821144,0.0309511731161169,-0.0519789915254843,0.0302512044957015,-0.0606278946014421,0.0253059540538125,-0.0528320865862714,0.0168631311172096,missense,"F23P,A47C",-1.72879273896441,-1.67646489502046
NHERF3_PDZ1 binding DAP-1,1,MTSTFNPRECKLSKQEGQNYGFPLRIEKDTEGHLVRVVEKCSPAEKFGLQDGDRVLRINGVFVDKEEHMQVVDLVRKSGNSVTLLVLDGDSYEKAVKTRVDLKELG*,2,,FALSE,FALSE,57.3333333333333,67,25,80,1,4,0,-1.55330940426984,0.559111298816256,-0.932326277690346,0.407867327810076,,,-1.14800996528148,0.329508801151177,-0.0127568203313857,0.083883827742183,0.0473140926847305,0.0581727992329696,,,0.0360259793629119,0.0504138829701455,missense,"F23P,A47F",-1.14800996528148,-1.08367004114258
NHERF3_PDZ1 binding DAP-1,1,MTSTFNPRECKLSKQEGQNYGFPLRIEKDTEGHLVRVVEKCSPAEKSGLQDGDRVLRINGVFVDKEEHMQVVDLVRKSGNSVTLLVLDGDSYEKAVKTRVDLKELG*,2,,FALSE,FALSE,64.6666666666667,52,62,80,6,2,2,-1.16827928993167,0.257424849594131,-1.26274662080226,0.381494217506455,-1.52802390504933,0.361611043687213,-1.28311722904477,0.183776164239016,0.045009495346864,0.0386216157420349,0.000187306664526016,0.0544112877162738,-0.0256927536155872,0.0553547617653626,0.015354963110893,0.028117215698883,missense,"F23P,A47S",-1.28311722904477,-1.22157167030509
NHERF3_PDZ1 binding DAP-1,1,MTSTFNPRECKLSKQEGQNYGFPLRIEKDTEGHLVRVVEKCSPAEKIGLQDGDRVLRINGVFVDKEEHMQVVDLVRKSGNSVTLLVLDGDSYEKAVKTRVDLKELG*,2,,FALSE,FALSE,267,218,311,272,12,3,3,-1.389953769081,0.167184888880648,-1.63164449668261,0.266892076949927,-1.76150790875945,0.281802813953179,-1.51929230815519,0.126583953322183,0.0117515306747694,0.0250828564002408,-0.052427405541717,0.0380659546638362,-0.0614340608212828,0.0431378629151603,-0.0207791333294465,0.019366974679851,missense,"F23P,A47I",-1.51929230815519,-1.46263145694968
NHERF3_PDZ1 binding DAP-1,1,MTSTFNPRECKLSKQEGQNYGFPLRIEKDTEGHLVRVVEKCSPAEKHGLQDGDRVLRINGVFVDKEEHMQVVDLVRKSGNSVTLLVLDGDSYEKAVKTRVDLKELG*,2,,FALSE,FALSE,32,10,12,74,0,1,2,,,-1.08021243450216,0.631359451334136,-1.52315072491316,0.360518179943643,-1.41423761202975,0.313072671438444,,,0.0262215679273786,0.0900487587556926,-0.024946776051609,0.0551874681684898,-0.00470607204116213,0.0478992031894385,missense,"F23P,A47H",-1.41423761202975,-1.35540395974973
NHERF3_PDZ1 binding DAP-1,1,MTSTFNPRECKLSKQEGQNYGFPLRIEKDTEGHLVRVVEKCSPAEKVGLQDGDRVLRINGVFVDKEEHMQVVDLVRKSGNSVTLLVLDGDSYEKAVKTRVDLKELG*,2,,FALSE,FALSE,24,26,15,31,0,0,1,,,,,-1.47609725042582,0.515959914950642,-1.47609725042582,0.515959914950642,,,,,-0.0177439156413718,0.0789822066310401,-0.0141704158152283,0.0789403581292323,missense,"F23P,A47V",-1.47609725042582,-1.4185430144283
NHERF3_PDZ1 binding DAP-1,1,MTSTFNPRECKLSKQEGQNYGFRLRIEKDTEGHLVRVVEKCSPAEKQGLQDGDRVLRINGVFVDKEEHMQVVDLVRKSGNSVTLLVLDGDSYEKAVKTRVDLKELG*,2,,FALSE,FALSE,133.333333333333,151,85,164,75,5,63,-0.776257769992746,0.10593371356382,-1.15311061739074,0.290199601059954,-0.817120900565552,0.114553805654422,-0.819086423648261,0.0751243194083618,0.103824736103772,0.0158933031750402,0.0158243356205035,0.0413902315259966,0.0831309870816653,0.0175356885029239,0.0863503193383256,0.0114938011780978,missense,"F23R,A47Q",-0.819086423648261,-0.747943515434861
NHERF3_PDZ1 binding DAP-1,1,MTSTFNPRECKLSKQEGQNYGFRLRIEKDTEGHLVRVVEKCSPAEKHGLQDGDRVLRINGVFVDKEEHMQVVDLVRKSGNSVTLLVLDGDSYEKAVKTRVDLKELG*,2,,FALSE,FALSE,37,22,53,36,5,10,73,-0.980810109019829,0.313101470185709,-0.871226845223034,0.269767823057287,-0.374846719916432,0.20991925721252,-0.653651271937889,0.146434823531459,0.0731356171259649,0.0469748149366476,0.056028507338273,0.038476113040205,0.150833515342886,0.0321340586130219,0.111661413756251,0.0224040997705609,missense,"F23R,A47H",-0.653651271937889,-0.579086739669065
NHERF3_PDZ1 binding DAP-1,1,MTSTFNPRECKLSKQEGQNYGFRLRIEKDTEGHLVRVVEKCSPAEK*GLQDGDRVLRINGVFVDKEEHMQVVDLVRKSGNSVTLLVLDGDSYEKAVKTRVDLKELG*,2,,FALSE,TRUE,125.666666666667,105,190,82,3,3,0,-1.57916600765884,0.32167447782375,-1.50562686583367,0.276900230244552,,,-1.53692621066115,0.209857719575235,-0.016636103166972,0.0482610287861341,-0.0344539179898944,0.039493385234034,,,-0.0234770688447858,0.0321076173931802,stop,"F23R,A47*",-1.53692621066115,-1.48063007387323
NHERF3_PDZ1 binding DAP-1,1,MTSTFNPRECKLSKQEGQNYGFRLRIEKDTEGHLVRVVEKCSPAEKWGLQDGDRVLRINGVFVDKEEHMQVVDLVRKSGNSVTLLVLDGDSYEKAVKTRVDLKELG*,2,,FALSE,FALSE,116.666666666667,88,27,235,34,5,43,-0.819630944625531,0.14067832091002,-0.898504196009748,0.386902089221434,-1.01597163757453,0.110788301958533,-0.938775713157988,0.0849158932842278,0.097317430819062,0.0211060589604607,0.0521380269228824,0.0551825949872981,0.0526912774373997,0.0169592720365264,0.0680382080592254,0.0129918833469105,missense,"F23R,A47W",-0.938775713157988,-0.870108287016742
NHERF3_PDZ1 binding DAP-1,1,MTSTFNPRECKLSKQEGQNYGFRLRIEKDTEGHLVRVVEKCSPAEKPGLQDGDRVLRINGVFVDKEEHMQVVDLVRKSGNSVTLLVLDGDSYEKAVKTRVDLKELG*,2,,FALSE,FALSE,69.6666666666667,81,33,95,0,0,1,,,,,-1.77392401758,0.484818719428114,-1.77392401758,0.484818719428114,,,,,-0.0633346962078745,0.0742151689829058,-0.059737040233855,0.0741758462826948,missense,"F23R,A47P",-1.77392401758,-1.72252960445149
NHERF3_PDZ1 binding DAP-1,1,MTSTFNPRECKLSKQEGQNYGFLLRIEKDTEGHLVRVVEKCSPAEKKGLQDGDRVLRINGVFVDKEEHMQVVDLVRKSGNSVTLLVLDGDSYEKAVKTRVDLKELG*,2,,FALSE,FALSE,500.333333333333,488,439,574,354,138,377,-0.646831060701289,0.0523688245964538,-0.747561518685367,0.101739698887126,-0.679560794235294,0.0620527145231884,-0.672119460303704,0.037243370550972,0.12324270853686,0.00785692843412416,0.0736664933259743,0.014510804552944,0.104188438305185,0.00949891683146792,0.108835834944116,0.00569812678086568,missense,"F23L,A47K",-0.672119460303704,-0.597936897627915
NHERF3_PDZ1 binding DAP-1,1,MTSTFNPRECKLSKQEGQNYGFLLRIEKDTEGHLVRVVEKCSPAEKNGLQDGDRVLRINGVFVDKEEHMQVVDLVRKSGNSVTLLVLDGDSYEKAVKTRVDLKELG*,2,,FALSE,FALSE,78,77,62,95,140,67,248,-0.399427548786479,0.118806365498094,-0.426194897525561,0.218225340509113,-0.309030871028819,0.128875488422293,-0.367329824148945,0.0810962703768195,0.160360816541852,0.0178245954235171,0.1195019762348,0.0311247752771568,0.160908485947794,0.0197280256882349,0.155467757957819,0.0124074922120715,missense,"F23L,A47N",-0.367329824148945,-0.286843428580756
NHERF3_PDZ1 binding DAP-1,1,MTSTFNPRECKLSKQEGQNYGFLLRIEKDTEGHLVRVVEKCSPAEKQGLQDGDRVLRINGVFVDKEEHMQVVDLVRKSGNSVTLLVLDGDSYEKAVKTRVDLKELG*,2,,FALSE,FALSE,131,110,76,207,181,145,329,-0.445229440331584,0.104428270676203,-0.315837566103835,0.196126491854045,-0.458173128734385,0.0908139640299475,-0.43772006006546,0.0646914282906218,0.153489129296808,0.0156674406104167,0.135241885874416,0.027972887890164,0.138078060028665,0.0139016366662579,0.144698257709757,0.00989759934672785,missense,"F23L,A47Q",-0.43772006006546,-0.358689515457535
NHERF3_PDZ1 binding DAP-1,1,MTSTFNPRECKLSKQEGQNYGFLLRIEKDTEGHLVRVVEKCSPAEKHGLQDGDRVLRINGVFVDKEEHMQVVDLVRKSGNSVTLLVLDGDSYEKAVKTRVDLKELG*,2,,FALSE,FALSE,687.666666666667,662,561,840,957,636,1093,-0.452397300433239,0.0422152604355833,-0.412323099101428,0.100124725575167,-0.493838000877153,0.0553655452801179,-0.462043342861562,0.031828648513733,0.152413730635897,0.00633358267301557,0.121480466027204,0.0142804661270946,0.13261854617996,0.00847525710979467,0.140976866572257,0.00486969014382425,missense,"F23L,A47H",-0.462043342861562,-0.383515866245303
NHERF3_PDZ1 binding DAP-1,1,MTSTFNPRECKLSKQEGQNYGFLLRIEKDTEGHLVRVVEKCSPAEKPGLQDGDRVLRINGVFVDKEEHMQVVDLVRKSGNSVTLLVLDGDSYEKAVKTRVDLKELG*,2,,FALSE,FALSE,60.6666666666667,36,69,77,3,0,3,-1.23157009654288,0.36031538820216,,,-1.40721493143469,0.309329074430813,-1.33268892070714,0.234703224323341,0.0355139349268208,0.0540583494213032,,,-0.00719953536271489,0.0473515328725101,0.00777063925256813,0.0359089069621668,missense,"F23L,A47P",-1.33268892070714,-1.27216863193522
NHERF3_PDZ1 binding DAP-1,1,MTSTFNPRECKLSKQEGQNYGFLLRIEKDTEGHLVRVVEKCSPAEKRGLQDGDRVLRINGVFVDKEEHMQVVDLVRKSGNSVTLLVLDGDSYEKAVKTRVDLKELG*,2,,FALSE,FALSE,1892.33333333333,1764,1614,2299,1008,470,1050,-0.717105884320481,0.0288509620794915,-0.77268537459358,0.0582857366391512,-0.779868802713292,0.0346986178572997,-0.746547085028832,0.0207332212888998,0.112699331553485,0.00432852839568113,0.0700831589276204,0.0083131063080246,0.0888334705590657,0.005311601397715,0.0974486260151595,0.00317212222557045,missense,"F23L,A47R",-0.746547085028832,-0.673903876888731
NHERF3_PDZ1 binding DAP-1,1,MTSTFNPRECKLSKQEGQNYGFLLRIEKDTEGHLVRVVEKCSPAEKEGLQDGDRVLRINGVFVDKEEHMQVVDLVRKSGNSVTLLVLDGDSYEKAVKTRVDLKELG*,2,,FALSE,FALSE,83.6666666666667,80,48,123,199,40,162,-0.292507498442669,0.113245245596457,-0.556002832155862,0.256022702760603,-0.491142287333288,0.11760893569905,-0.403549077672926,0.0777254525794455,0.176402100458336,0.0169902570281561,0.100987889900307,0.036515690939849,0.13303120111297,0.0180033622610541,0.149926318087185,0.0118917669465951,missense,"F23L,A47E",-0.403549077672926,-0.323811789340085
NHERF3_PDZ1 binding DAP-1,1,MTSTFNPRECKLSKQEGQNYGFLLRIEKDTEGHLVRVVEKCSPAEKDGLQDGDRVLRINGVFVDKEEHMQVVDLVRKSGNSVTLLVLDGDSYEKAVKTRVDLKELG*,2,,FALSE,FALSE,27,29,36,16,19,2,4,-0.675320100606639,0.215012850008979,-1.18390355327045,0.406355138596418,-0.931527774806226,0.381503428226934,-0.815386213347719,0.17010960775657,0.118968479557728,0.0322585161678808,0.0114324386614063,0.0579571205709872,0.0656177905726831,0.0583998518597173,0.0869164406935208,0.0260262725231503,missense,"F23L,A47D",-0.815386213347719,-0.744166775276888
NHERF3_PDZ1 binding DAP-1,1,MTSTFNPRECKLSKQEGQNYGFLLRIEKDTEGHLVRVVEKCSPAEKGGLQDGDRVLRINGVFVDKEEHMQVVDLVRKSGNSVTLLVLDGDSYEKAVKTRVDLKELG*,2,,FALSE,FALSE,2338.66666666667,2133,2265,2618,14328,18616,17324,-0.00737574896614294,0.0223597613675822,0.108506928525022,0.0576853998783178,-0.0545291812287004,0.0339762583950463,-0.00927744042619569,0.017769693903408,0.219180600208842,0.00335464937819291,0.195764770176528,0.00822748221538731,0.19986714236525,0.005201023923271,0.21024872558939,0.00271871120204376,missense,"F23L,A47G",-0.00927744042619569,0.0786143985231709
NHERF3_PDZ1 binding DAP-1,1,MTSTFNPRECKLSKQEGQNYGFLLRIEKDTEGHLVRVVEKCSPAEKVGLQDGDRVLRINGVFVDKEEHMQVVDLVRKSGNSVTLLVLDGDSYEKAVKTRVDLKELG*,2,,FALSE,FALSE,133,201,97,101,415,353,415,-0.34427857447093,0.072330202121075,-0.116880131049623,0.172587707737666,-0.296239692091026,0.12631566933889,-0.307238134541088,0.0589880728225781,0.168634852626328,0.010851746741887,0.163618542047045,0.0246156271604495,0.162866536386685,0.0193361732324046,0.164661610737427,0.00902500263884453,missense,"F23L,A47V",-0.307238134541088,-0.225508888414432
NHERF3_PDZ1 binding DAP-1,1,MTSTFNPRECKLSKQEGQNYGFLLRIEKDTEGHLVRVVEKCSPAEK*GLQDGDRVLRINGVFVDKEEHMQVVDLVRKSGNSVTLLVLDGDSYEKAVKTRVDLKELG*,2,,FALSE,TRUE,872.666666666667,820,778,1020,26,12,9,-1.50929573854295,0.111114376217311,-1.50059547172463,0.144141444156214,-1.78136196613042,0.163973196826345,-1.56761790961437,0.0775407343587182,-0.00615342175590772,0.0166705613247787,-0.0337363065034866,0.020558428489654,-0.0644732838622584,0.0251007191419696,-0.0281728090307132,0.0118635055990085,stop,"F23L,A47*",-1.56761790961437,-1.51195655602914
NHERF3_PDZ1 binding DAP-1,1,MTSTFNPRECKLSKQEGQNYGFLLRIEKDTEGHLVRVVEKCSPAEKWGLQDGDRVLRINGVFVDKEEHMQVVDLVRKSGNSVTLLVLDGDSYEKAVKTRVDLKELG*,2,,FALSE,FALSE,309.333333333333,301,284,343,265,100,439,-0.591241221120476,0.0643247907557791,-0.715264768738395,0.1204323553196,-0.497408011007836,0.0720626115392932,-0.572325893646275,0.0445791867407696,0.131582887920617,0.00965068972623821,0.0782728744269815,0.0171768777479109,0.132072055513445,0.011031213685492,0.12410395880929,0.00682048520525654,missense,"F23L,A47W",-0.572325893646275,-0.496079343572878
NHERF3_PDZ1 binding DAP-1,1,MTSTFNPRECKLSKQEGQNYGFLLRIEKDTEGHLVRVVEKCSPAEKCGLQDGDRVLRINGVFVDKEEHMQVVDLVRKSGNSVTLLVLDGDSYEKAVKTRVDLKELG*,2,,FALSE,FALSE,501.666666666667,507,419,579,1917,1992,2116,-0.1695651217307,0.044395666449013,-0.0789312487648215,0.0912696694674263,-0.226518365817871,0.055031669600475,-0.177841624989504,0.0323151622190994,0.194847224304261,0.00666071038949311,0.169031068522559,0.0130174980832503,0.173539350376166,0.00842414802718084,0.184458898295418,0.00494412531799873,missense,"F23L,A47C",-0.177841624989504,-0.0934361265356235
NHERF3_PDZ1 binding DAP-1,1,MTSTFNPRECKLSKQEGQNYGFLLRIEKDTEGHLVRVVEKCSPAEKLGLQDGDRVLRINGVFVDKEEHMQVVDLVRKSGNSVTLLVLDGDSYEKAVKTRVDLKELG*,2,,FALSE,FALSE,973.666666666667,788,865,1268,379,134,608,-0.764648038240597,0.044812342077273,-0.930232521724725,0.0892751504628008,-0.787361064533758,0.0489453199863944,-0.793716919677637,0.0309957861300633,0.105566551625104,0.0067232245019772,0.0476127183336268,0.0127330262814872,0.0876865687279525,0.00749246068303114,0.0902317792559892,0.00474226463472139,missense,"F23L,A47L",-0.793716919677637,-0.722049304930211
NHERF3_PDZ1 binding DAP-1,1,MTSTFNPRECKLSKQEGQNYGFLLRIEKDTEGHLVRVVEKCSPAEKFGLQDGDRVLRINGVFVDKEEHMQVVDLVRKSGNSVTLLVLDGDSYEKAVKTRVDLKELG*,2,,FALSE,FALSE,132.666666666667,178,103,117,523,348,590,-0.25486547074336,0.0755698148608525,-0.15419362694257,0.169817564905837,-0.133895015980556,0.114327021186011,-0.210344084852664,0.059101225763659,0.182049558082749,0.0113377879247253,0.158296638679802,0.0242205306380879,0.187717964535388,0.0175009727484133,0.179486116985606,0.00904231470792873,missense,"F23L,A47F",-0.210344084852664,-0.126610820790196
NHERF3_PDZ1 binding DAP-1,1,MTSTFNPRECKLSKQEGQNYGFLLRIEKDTEGHLVRVVEKCSPAEKSGLQDGDRVLRINGVFVDKEEHMQVVDLVRKSGNSVTLLVLDGDSYEKAVKTRVDLKELG*,2,,FALSE,FALSE,1276.66666666667,1112,1174,1544,6612,6689,8428,-0.0450914597237573,0.0299578277908059,0.00511392577435176,0.0669725026242403,-0.116017991135097,0.0378345307184455,-0.0639320722357852,0.022163292555615,0.213522087867804,0.00449459217020725,0.181018160234999,0.00955207167538466,0.190454547028288,0.0057916412426701,0.201886726752943,0.00339091894731893,missense,"F23L,A47S",-0.0639320722357852,0.0228293684819684
NHERF3_PDZ1 binding DAP-1,1,MTSTFNPRECKLSKQEGQNYGFLLRIEKDTEGHLVRVVEKCSPAEKMGLQDGDRVLRINGVFVDKEEHMQVVDLVRKSGNSVTLLVLDGDSYEKAVKTRVDLKELG*,2,,FALSE,FALSE,492.666666666667,455,486,537,544,299,644,-0.50175082968573,0.0509129185495969,-0.576056422069293,0.100476022045598,-0.514181249002333,0.0642305017626289,-0.516015019117914,0.0370820810792657,0.145009188901452,0.00763849791357858,0.0981277111598375,0.0143305704077079,0.129504438706857,0.0098322885465175,0.13271935793824,0.00567344996336487,missense,"F23L,A47M",-0.516015019117914,-0.438603815457439
NHERF3_PDZ1 binding DAP-1,1,MTSTFNPRECKLSKQEGQNYGFLLRIEKDTEGHLVRVVEKCSPAEKIGLQDGDRVLRINGVFVDKEEHMQVVDLVRKSGNSVTLLVLDGDSYEKAVKTRVDLKELG*,2,,FALSE,FALSE,64.3333333333333,66,32,95,62,12,52,-0.571348966064158,0.135613844899167,-0.695569058618311,0.320658729585942,-0.723118606580527,0.143303194640868,-0.647580997293146,0.0941575084145685,0.134567335740005,0.0203462323674403,0.081082009928759,0.0457345186206927,0.0975206875064111,0.0219365927508069,0.112590148025162,0.0144058234359413,missense,"F23L,A47I",-0.647580997293146,-0.572890916145908
NHERF3_PDZ1 binding DAP-1,1,MTSTFNPRECKLSKQEGQNYGFLLRIEKDTEGHLVRVVEKCSPAEKYGLQDGDRVLRINGVFVDKEEHMQVVDLVRKSGNSVTLLVLDGDSYEKAVKTRVDLKELG*,2,,FALSE,FALSE,665,562,661,772,1203,1299,2273,-0.334885004478333,0.0440673174181961,-0.277835336324109,0.0918774472730791,-0.274323614583383,0.0546379333404795,-0.306957415495159,0.0321347584854859,0.170044175973596,0.00661144797322881,0.140662021130778,0.0131041834680697,0.166221409724891,0.00836387559565276,0.164704559930527,0.00491652407432331,missense,"F23L,A47Y",-0.306957415495159,-0.22522236337727
NHERF3_PDZ1 binding DAP-1,1,MTSTFNPRECKLSKQEGQNYGFELRIEKDTEGHLVRVVEKCSPAEKKGLQDGDRVLRINGVFVDKEEHMQVVDLVRKSGNSVTLLVLDGDSYEKAVKTRVDLKELG*,2,,FALSE,FALSE,366.333333333333,335,317,447,675,298,894,-0.35116412295123,0.0568912642981989,-0.460544366744475,0.120087759745152,-0.378514956695691,0.0684603787164308,-0.373846358915379,0.0411111447243976,0.167601809359531,0.00853543297108982,0.114602822415935,0.0171277291944423,0.150271988319418,0.0104797904277848,0.15447074719532,0.00628988491859314,missense,"F23E,A47K",-0.373846358915379,-0.293494742031673
NHERF3_PDZ1 binding DAP-1,1,MTSTFNPRECKLSKQEGQNYGFELRIEKDTEGHLVRVVEKCSPAEKTGLQDGDRVLRINGVFVDKEEHMQVVDLVRKSGNSVTLLVLDGDSYEKAVKTRVDLKELG*,2,,FALSE,FALSE,63.6666666666667,48,81,62,123,137,244,-0.283597069619427,0.145687902705471,-0.358222406703008,0.193802123577531,-0.249631482998568,0.15839704620802,-0.289170317043073,0.0938249660660279,0.177738937825244,0.0218576497390403,0.129196672996161,0.0276413707524242,0.17000123637902,0.0242471321334043,0.167425933977621,0.0143549454290918,missense,"F23E,A47T",-0.289170317043073,-0.207067382021759
NHERF3_PDZ1 binding DAP-1,1,MTSTFNPRECKLSKQEGQNYGFELRIEKDTEGHLVRVVEKCSPAEKRGLQDGDRVLRINGVFVDKEEHMQVVDLVRKSGNSVTLLVLDGDSYEKAVKTRVDLKELG*,2,,FALSE,FALSE,1717.66666666667,1459,1372,2322,3201,1656,4279,-0.326482240954965,0.0285812968113975,-0.387557136198699,0.0833273930014376,-0.399949926879926,0.041974212876764,-0.352567833813764,0.0227286524797762,0.171304847989069,0.00428807034207938,0.125012755302462,0.0118847168507122,0.146990762016434,0.00642533626846763,0.157726299309565,0.00347741736239342,missense,"F23E,A47R",-0.352567833813764,-0.271776122351615
NHERF3_PDZ1 binding DAP-1,1,MTSTFNPRECKLSKQEGQNYGFELRIEKDTEGHLVRVVEKCSPAEKSGLQDGDRVLRINGVFVDKEEHMQVVDLVRKSGNSVTLLVLDGDSYEKAVKTRVDLKELG*,2,,FALSE,FALSE,323.666666666667,232,324,415,1246,1605,2542,-0.073672051967365,0.0649539801330094,-0.0492531370034282,0.107974913854353,-0.0866958008276012,0.0677330962791207,-0.0750484219202913,0.0430026459565305,0.209234123232483,0.0097450874131541,0.17326396171942,0.0154001131190663,0.194943134662005,0.0103684593532608,0.200185957759545,0.00657927907565811,missense,"F23E,A47S",-0.0750484219202913,0.011483104120347
NHERF3_PDZ1 binding DAP-1,1,MTSTFNPRECKLSKQEGQNYGFELRIEKDTEGHLVRVVEKCSPAEKMGLQDGDRVLRINGVFVDKEEHMQVVDLVRKSGNSVTLLVLDGDSYEKAVKTRVDLKELG*,2,,FALSE,FALSE,132.666666666667,75,115,208,179,325,397,-0.302309986916167,0.117268340846404,-0.179057868323781,0.170587401557273,-0.390947518236789,0.0931639890074784,-0.329196719497628,0.0670710223862938,0.174931426808391,0.0175938445958755,0.154750332262675,0.0243303299525038,0.148368834380248,0.0142613742214151,0.161302011454125,0.0102616702845497,missense,"F23E,A47M",-0.329196719497628,-0.247921633334762
NHERF3_PDZ1 binding DAP-1,1,MTSTFNPRECKLSKQEGQNYGFELRIEKDTEGHLVRVVEKCSPAEKQGLQDGDRVLRINGVFVDKEEHMQVVDLVRKSGNSVTLLVLDGDSYEKAVKTRVDLKELG*,2,,FALSE,FALSE,47.6666666666667,47,55,41,163,169,151,-0.194481543759154,0.145201507380292,-0.157659991060242,0.234093146090063,-0.216140672308796,0.194062765567006,-0.193431868447172,0.104126037771804,0.191108997482854,0.0217846755355888,0.157802242364784,0.033387949121663,0.175127948849297,0.0297067756724292,0.182073636638051,0.0159309792759201,missense,"F23E,A47Q",-0.193431868447172,-0.109348816290183
NHERF3_PDZ1 binding DAP-1,1,MTSTFNPRECKLSKQEGQNYGFELRIEKDTEGHLVRVVEKCSPAEKHGLQDGDRVLRINGVFVDKEEHMQVVDLVRKSGNSVTLLVLDGDSYEKAVKTRVDLKELG*,2,,FALSE,FALSE,427,299,451,531,937,1449,1404,-0.223728691577626,0.0586817083784539,-0.146255269364634,0.107109280797846,-0.304271295580599,0.06395647510343,-0.244527228484051,0.0400951429781149,0.186721029085955,0.00880405444793728,0.159428860973998,0.0152766506728929,0.161637073112484,0.00979034104324812,0.174256195974198,0.00613443962257793,missense,"F23E,A47H",-0.244527228484051,-0.161500959672169
NHERF3_PDZ1 binding DAP-1,1,MTSTFNPRECKLSKQEGQNYGFELRIEKDTEGHLVRVVEKCSPAEKPGLQDGDRVLRINGVFVDKEEHMQVVDLVRKSGNSVTLLVLDGDSYEKAVKTRVDLKELG*,2,,FALSE,FALSE,184.333333333333,233,176,144,17,5,32,-1.30865406495063,0.143933834283351,-1.35541762357506,0.234300185815759,-0.96285134277791,0.134267992894432,-1.1583556743755,0.0905523271144619,0.0239489775716586,0.0215944857255772,-0.0130300590606606,0.0334174785288376,0.0608228356812792,0.0205535004783027,0.0344431161262185,0.0138542412399126,missense,"F23E,A47P",-1.1583556743755,-1.09422972608599
NHERF3_PDZ1 binding DAP-1,1,MTSTFNPRECKLSKQEGQNYGFELRIEKDTEGHLVRVVEKCSPAEKLGLQDGDRVLRINGVFVDKEEHMQVVDLVRKSGNSVTLLVLDGDSYEKAVKTRVDLKELG*,2,,FALSE,FALSE,103,112,86,111,159,38,122,-0.45329843920621,0.0996605222327785,-0.66216772153284,0.196310269546218,-0.556278854938034,0.125093620836933,-0.516282846261294,0.072445649412059,0.152278532206239,0.0149521322451717,0.0858459347246443,0.0279990995086519,0.123060213653049,0.0191491042673592,0.132678381168529,0.0110839725020883,missense,"F23E,A47L",-0.516282846261294,-0.438877181954379
NHERF3_PDZ1 binding DAP-1,1,MTSTFNPRECKLSKQEGQNYGFELRIEKDTEGHLVRVVEKCSPAEKEGLQDGDRVLRINGVFVDKEEHMQVVDLVRKSGNSVTLLVLDGDSYEKAVKTRVDLKELG*,2,,FALSE,FALSE,158.333333333333,48,79,348,110,37,66,-0.314029961709141,0.146708180482795,-0.638719618247146,0.209148851726344,-1.00499541275592,0.0931063957183375,-0.785822453032319,0.0735854935979848,0.173173071452744,0.0220107226701426,0.0891902619404485,0.029830225006275,0.0543714979962679,0.0142525579453214,0.0914396095663735,0.0112583653292077,missense,"F23E,A47E",-0.785822453032319,-0.713991560428288
NHERF3_PDZ1 binding DAP-1,1,MTSTFNPRECKLSKQEGQNYGFELRIEKDTEGHLVRVVEKCSPAEKDGLQDGDRVLRINGVFVDKEEHMQVVDLVRKSGNSVTLLVLDGDSYEKAVKTRVDLKELG*,2,,FALSE,FALSE,32,34,25,37,79,82,110,-0.310045822884489,0.174031180781074,-0.14096622977201,0.337438641406191,-0.273091109647321,0.204894232007267,-0.274002281516029,0.123447473868867,0.173770814362922,0.0261100099771118,0.160183219603333,0.0481277832312888,0.166410079341877,0.0313648368816682,0.169746599056296,0.0188871024957232,missense,"F23E,A47D",-0.274002281516029,-0.191585632542775
NHERF3_PDZ1 binding DAP-1,1,MTSTFNPRECKLSKQEGQNYGFELRIEKDTEGHLVRVVEKCSPAEKAGLQDGDRVLRINGVFVDKEEHMQVVDLVRKSGNSVTLLVLDGDSYEKAVKTRVDLKELG*,1,,FALSE,FALSE,60.6666666666667,50,103,29,536,1147,465,0.131137195866767,0.13680884678477,0.171625515633197,0.177240074470807,0.175070397588781,0.226176692881863,0.151628413791512,0.0976787402300514,0.239961786403838,0.0205255192688778,0.204767170333037,0.02527917919679,0.235013828863749,0.0346227173365386,0.234866850736284,0.0149445616063219,missense,F23E,0.151628413791512,0.242848199285237
NHERF3_PDZ1 binding DAP-1,1,MTSTFNPRECKLSKQEGQNYGFELRIEKDTEGHLVRVVEKCSPAEKGGLQDGDRVLRINGVFVDKEEHMQVVDLVRKSGNSVTLLVLDGDSYEKAVKTRVDLKELG*,2,,FALSE,FALSE,372.666666666667,313,378,427,2354,5492,3423,0.0263850550276257,0.055666740001594,0.240084101531569,0.106287952670496,-0.0257579219575238,0.0677061763160375,0.0383677594755363,0.0398609153667361,0.224245755344585,0.0083517168033429,0.214531197264592,0.0151595072956255,0.204271394476596,0.0103643384942074,0.217538301842114,0.00609860348300542,missense,"F23E,A47G",0.0383677594755363,0.127245023592552
NHERF3_PDZ1 binding DAP-1,1,MTSTFNPRECKLSKQEGQNYGFELRIEKDTEGHLVRVVEKCSPAEKVGLQDGDRVLRINGVFVDKEEHMQVVDLVRKSGNSVTLLVLDGDSYEKAVKTRVDLKELG*,2,,FALSE,FALSE,51.3333333333333,69,31,54,204,345,145,-0.240529227231177,0.120849670576543,0.171467237823745,0.302807954896432,-0.300167494677174,0.171171458033202,-0.218876252160786,0.0938615685686032,0.184200433916938,0.018131153798546,0.204744595680437,0.043188520298784,0.162265275500954,0.0262026158931515,0.178180720338686,0.0143605455049465,missense,"F23E,A47V",-0.218876252160786,-0.135319455243326
NHERF3_PDZ1 binding DAP-1,1,MTSTFNPRECKLSKQEGQNYGFELRIEKDTEGHLVRVVEKCSPAEK*GLQDGDRVLRINGVFVDKEEHMQVVDLVRKSGNSVTLLVLDGDSYEKAVKTRVDLKELG*,2,,FALSE,TRUE,41.3333333333333,32,20,72,4,1,2,-1.15330940426984,0.315298787955636,-1.21084779464683,0.556796896452764,-1.51586416088844,0.361264007200663,-1.29478935915307,0.21849517875913,0.0472554369202785,0.0473044799348288,0.00758946856500675,0.0794141424487176,-0.0238313620654555,0.0553016380503317,0.0135691613379621,0.033429123389181,stop,"F23E,A47*",-1.29478935915307,-1.23348521005786
NHERF3_PDZ1 binding DAP-1,1,MTSTFNPRECKLSKQEGQNYGFELRIEKDTEGHLVRVVEKCSPAEKYGLQDGDRVLRINGVFVDKEEHMQVVDLVRKSGNSVTLLVLDGDSYEKAVKTRVDLKELG*,2,,FALSE,FALSE,57.3333333333333,52,15,105,134,86,376,-0.280179509806506,0.140045505708283,0.00184923067152077,0.429698777047593,-0.223608078254988,0.124393207582681,-0.237351590968819,0.0908981686593745,0.178251676521909,0.0210111172887622,0.180552527320018,0.0612865483049478,0.173984851910271,0.0190418862785746,0.175354047529802,0.0139071539849153,missense,"F23E,A47Y",-0.237351590968819,-0.154176911533914
NHERF3_PDZ1 binding DAP-1,1,MTSTFNPRECKLSKQEGQNYGFELRIEKDTEGHLVRVVEKCSPAEKWGLQDGDRVLRINGVFVDKEEHMQVVDLVRKSGNSVTLLVLDGDSYEKAVKTRVDLKELG*,2,,FALSE,FALSE,114,156,62,124,621,443,743,-0.154699956398196,0.0797963298939846,0.0581460244071382,0.22071586733426,-0.0867044542936809,0.114427155692724,-0.11704595746326,0.0627518403485412,0.197077454619317,0.0119718946933412,0.188581957127563,0.031479991071865,0.194941810005135,0.0175163011568243,0.193760457637846,0.00960084806366426,missense,"F23E,A47W",-0.11704595746326,-0.0313830483785509
NHERF3_PDZ1 binding DAP-1,1,MTSTFNPRECKLSKQEGQNYGFELRIEKDTEGHLVRVVEKCSPAEKCGLQDGDRVLRINGVFVDKEEHMQVVDLVRKSGNSVTLLVLDGDSYEKAVKTRVDLKELG*,2,,FALSE,FALSE,675.333333333333,458,571,997,1646,2337,3516,-0.184200437804906,0.0475813469508706,-0.0843491518368351,0.100940146754679,-0.227677086341339,0.0522926263872526,-0.190935867748901,0.0332312106114492,0.192651478421249,0.00713866008399083,0.16825833051149,0.014396767015476,0.173361975543044,0.00800486026708658,0.182455517445654,0.0050842780431629,missense,"F23E,A47C",-0.190935867748901,-0.106801191883509
NHERF3_PDZ1 binding DAP-1,1,MTSTFNPRECKLSKQEGQNYGFELRIEKDTEGHLVRVVEKCSPAEKFGLQDGDRVLRINGVFVDKEEHMQVVDLVRKSGNSVTLLVLDGDSYEKAVKTRVDLKELG*,2,,FALSE,FALSE,36.3333333333333,45,49,15,179,121,147,-0.154916868082926,0.147586761803827,-0.213562185641205,0.247223908445335,0.0441309421219392,0.313573399425594,-0.140218000717585,0.117491747353155,0.197044911219755,0.0221425367907783,0.149829092959801,0.0352607473336952,0.214969854849164,0.0480012464336481,0.190215202783585,0.0179758937555733,missense,"F23E,A47F",-0.140218000717585,-0.0550343490324831
NHERF3_PDZ1 binding DAP-1,1,MTSTFNPRECKLSKQEGQNYGFDLRIEKDTEGHLVRVVEKCSPAEKKGLQDGDRVLRINGVFVDKEEHMQVVDLVRKSGNSVTLLVLDGDSYEKAVKTRVDLKELG*,2,,FALSE,FALSE,23.6666666666667,24,35,12,11,7,25,-0.778415580686614,0.252192184264111,-0.856325517952303,0.325456156709474,-0.367658635044878,0.359848290901029,-0.704325964129291,0.174377683861183,0.10350099837762,0.0378365555972923,0.0581538355038785,0.0464187601518554,0.151933854319143,0.0550849227705811,0.103908334042567,0.0266792756857181,missense,"F23D,A47K",-0.704325964129291,-0.630809514713541
NHERF3_PDZ1 binding DAP-1,1,MTSTFNPRECKLSKQEGQNYGFDLRIEKDTEGHLVRVVEKCSPAEKNGLQDGDRVLRINGVFVDKEEHMQVVDLVRKSGNSVTLLVLDGDSYEKAVKTRVDLKELG*,2,,FALSE,FALSE,388.333333333333,295,323,547,337,226,537,-0.514902676883311,0.0634399844236397,-0.536064858576888,0.120203412728309,-0.567759398425991,0.0652912580913402,-0.540006344374263,0.0425528453144634,0.143036008808062,0.00951794166318258,0.103831578656524,0.0171442244057797,0.121302792908282,0.00999466719864104,0.129048755333555,0.0065104608928058,missense,"F23D,A47N",-0.540006344374263,-0.463091342970503
NHERF3_PDZ1 binding DAP-1,1,MTSTFNPRECKLSKQEGQNYGFDLRIEKDTEGHLVRVVEKCSPAEKTGLQDGDRVLRINGVFVDKEEHMQVVDLVRKSGNSVTLLVLDGDSYEKAVKTRVDLKELG*,2,,FALSE,FALSE,1124,913,886,1573,955,400,1412,-0.540332229682064,0.0374961949098463,-0.648110792151315,0.0942857235462297,-0.591568413636869,0.0479634808468449,-0.567664360170588,0.028189343839004,0.139220796647178,0.0056255782372206,0.0878508291473823,0.0134476681322808,0.117658152104651,0.00734216253088543,0.124817159799017,0.00431288717126778,missense,"F23D,A47T",-0.567664360170588,-0.49132139760619
NHERF3_PDZ1 binding DAP-1,1,MTSTFNPRECKLSKQEGQNYGFDLRIEKDTEGHLVRVVEKCSPAEKSGLQDGDRVLRINGVFVDKEEHMQVVDLVRKSGNSVTLLVLDGDSYEKAVKTRVDLKELG*,2,,FALSE,FALSE,51.6666666666667,31,19,105,104,48,325,-0.204060722718999,0.178866367333937,-0.207733556837143,0.385900877798784,-0.262372976074483,0.124759578326658,-0.240952685030661,0.0989088205609311,0.189671827102859,0.0268354361252872,0.150660411455065,0.0550397954367867,0.168050791761619,0.0190979696466153,0.174803090669275,0.0151327602997353,missense,"F23D,A47S",-0.240952685030661,-0.157852485474672
NHERF3_PDZ1 binding DAP-1,1,MTSTFNPRECKLSKQEGQNYGFDLRIEKDTEGHLVRVVEKCSPAEKIGLQDGDRVLRINGVFVDKEEHMQVVDLVRKSGNSVTLLVLDGDSYEKAVKTRVDLKELG*,2,,FALSE,FALSE,45,39,17,79,13,2,88,-0.870301904414073,0.212480927328096,-0.992025078536987,0.497631018201734,-0.534160253894353,0.147893473191156,-0.663413841000512,0.117927289022332,0.0897152341340152,0.0318786501797146,0.0387994455941016,0.0709755043861411,0.126446088926302,0.0226392642538588,0.110167769239044,0.0180425303572718,missense,"F23D,A47I",-0.663413841000512,-0.589051223746738
NHERF3_PDZ1 binding DAP-1,1,MTSTFNPRECKLSKQEGQNYGFDLRIEKDTEGHLVRVVEKCSPAEKHGLQDGDRVLRINGVFVDKEEHMQVVDLVRKSGNSVTLLVLDGDSYEKAVKTRVDLKELG*,2,,FALSE,FALSE,130,52,100,238,93,115,400,-0.385565585676454,0.143345550633159,-0.408996052931796,0.183115519137733,-0.424776612368045,0.0883533654706337,-0.413261626378325,0.069573583786731,0.162440535782282,0.0215062251511965,0.1219549918734,0.0261171748873218,0.14319033809518,0.0135249727080387,0.148440326538355,0.0106445548603986,missense,"F23D,A47H",-0.413261626378325,-0.33372521851101
NHERF3_PDZ1 binding DAP-1,1,MTSTFNPRECKLSKQEGQNYGFDLRIEKDTEGHLVRVVEKCSPAEKPGLQDGDRVLRINGVFVDKEEHMQVVDLVRKSGNSVTLLVLDGDSYEKAVKTRVDLKELG*,2,,FALSE,FALSE,28.6666666666667,41,32,13,1,1,0,-1.62481980519346,0.553541797137428,-1.33104359242839,0.51008803078398,,,-1.46594969972143,0.375109368507634,-0.02348557177238,0.0830482318233996,-0.00955366974552083,0.0727522078447889,,,-0.0126178702326595,0.0573906364227063,missense,"F23D,A47P",-1.46594969972143,-1.40818558629922
NHERF3_PDZ1 binding DAP-1,1,MTSTFNPRECKLSKQEGQNYGFDLRIEKDTEGHLVRVVEKCSPAEKRGLQDGDRVLRINGVFVDKEEHMQVVDLVRKSGNSVTLLVLDGDSYEKAVKTRVDLKELG*,2,,FALSE,FALSE,72.6666666666667,76,82,60,20,13,70,-0.939273341623571,0.16815191196223,-0.916891167587237,0.220369465813084,-0.544793435241141,0.169750355380334,-0.783190496655219,0.10502329692183,0.0793674050519318,0.0252279394950914,0.0495155525711793,0.0314305849420494,0.124818380839023,0.0259850760802312,0.0918422911952529,0.0160682573019555,missense,"F23D,A47R",-0.783190496655219,-0.711305168429981
NHERF3_PDZ1 binding DAP-1,1,MTSTFNPRECKLSKQEGQNYGFDLRIEKDTEGHLVRVVEKCSPAEKLGLQDGDRVLRINGVFVDKEEHMQVVDLVRKSGNSVTLLVLDGDSYEKAVKTRVDLKELG*,2,,FALSE,FALSE,103.333333333333,111,132,67,20,15,42,-1.03308297042981,0.153221281455648,-1.00905935835541,0.191830398282624,-0.703854536990411,0.168395077279479,-0.916331171000114,0.097573829630455,0.0652930861104236,0.022987887397865,0.0363699012977344,0.0273601499438367,0.100469596289503,0.0257776125701744,0.0714721573732118,0.0149285105913812,missense,"F23D,A47L",-0.916331171000114,-0.847199534051392
NHERF3_PDZ1 binding DAP-1,1,MTSTFNPRECKLSKQEGQNYGFDLRIEKDTEGHLVRVVEKCSPAEKDGLQDGDRVLRINGVFVDKEEHMQVVDLVRKSGNSVTLLVLDGDSYEKAVKTRVDLKELG*,2,,FALSE,FALSE,32.6666666666667,62,23,13,36,5,7,-0.710163666058755,0.150284416459273,-0.83500202514689,0.394145176109876,-0.72748167603047,0.377881895183016,-0.726188045510213,0.131628523171776,0.113740877024034,0.0225472676536753,0.0611951363910448,0.0562156530693235,0.0968527967597549,0.0578454741592264,0.100563499524123,0.0201387791146449,missense,"F23D,A47D",-0.726188045510213,-0.653123760116324
NHERF3_PDZ1 binding DAP-1,1,MTSTFNPRECKLSKQEGQNYGFDLRIEKDTEGHLVRVVEKCSPAEKAGLQDGDRVLRINGVFVDKEEHMQVVDLVRKSGNSVTLLVLDGDSYEKAVKTRVDLKELG*,1,,FALSE,FALSE,171,219,220,74,594,746,227,-0.265402992029924,0.0687197031602721,-0.132461897658401,0.133310667666885,-0.264761119271509,0.146891508495963,-0.241513324615325,0.0563999224836001,0.180468606987139,0.0103100612607806,0.161396165017008,0.0190136698309161,0.167685219138657,0.0224858853182096,0.17471731445234,0.00862902320569271,missense,F23D,-0.241513324615325,-0.158424720526621
NHERF3_PDZ1 binding DAP-1,1,MTSTFNPRECKLSKQEGQNYGFDLRIEKDTEGHLVRVVEKCSPAEKGGLQDGDRVLRINGVFVDKEEHMQVVDLVRKSGNSVTLLVLDGDSYEKAVKTRVDLKELG*,2,,FALSE,FALSE,412,425,235,576,1560,1261,2049,-0.178302733428033,0.0489624875028399,-0.0145287219822771,0.125406943639559,-0.223913176042394,0.0587747438435373,-0.181924777671997,0.0360328930803303,0.193536314801897,0.00734587348925456,0.178216592846688,0.0178863872081499,0.173938148095131,0.00899713103367884,0.18383418787565,0.00551292726774272,missense,"F23D,A47G",-0.181924777671997,-0.0976037293080517
NHERF3_PDZ1 binding DAP-1,1,MTSTFNPRECKLSKQEGQNYGFDLRIEKDTEGHLVRVVEKCSPAEKVGLQDGDRVLRINGVFVDKEEHMQVVDLVRKSGNSVTLLVLDGDSYEKAVKTRVDLKELG*,2,,FALSE,FALSE,36.6666666666667,62,21,27,166,18,89,-0.269140780077832,0.128069465242642,-0.484159434457984,0.376242324828374,-0.245635943858754,0.238340383743808,-0.282046054198214,0.108061122617808,0.179907824242431,0.0192143442355613,0.111234681603218,0.0536622272313473,0.170612866253355,0.0364847130404997,0.168515925358897,0.0165330357497107,missense,"F23D,A47V",-0.282046054198214,-0.199795771114078
NHERF3_PDZ1 binding DAP-1,1,MTSTFNPRECKLSKQEGQNYGFDLRIEKDTEGHLVRVVEKCSPAEKWGLQDGDRVLRINGVFVDKEEHMQVVDLVRKSGNSVTLLVLDGDSYEKAVKTRVDLKELG*,2,,FALSE,FALSE,49.6666666666667,43,43,63,20,28,73,-0.774176736232789,0.187990309695902,-0.554446562160957,0.270925174048028,-0.523672593470595,0.164297008861573,-0.618746200846515,0.112532935435738,0.104136954937152,0.0282043070657262,0.101209855661702,0.0386411822728595,0.128051520934998,0.0251502877001752,0.117001787557854,0.0172172100336142,missense,"F23D,A47W",-0.618746200846515,-0.543459742012098
NHERF3_PDZ1 binding DAP-1,1,MTSTFNPRECKLSKQEGQNYGFDLRIEKDTEGHLVRVVEKCSPAEKCGLQDGDRVLRINGVFVDKEEHMQVVDLVRKSGNSVTLLVLDGDSYEKAVKTRVDLKELG*,2,,FALSE,FALSE,119,155,125,77,184,164,154,-0.503821894113287,0.0865560262103282,-0.37529270868497,0.166642582863274,-0.378514956695691,0.145872536109916,-0.455239589907702,0.0679655574627844,0.144698465773424,0.01298605627904,0.126761990974988,0.0237676932070489,0.150271988319418,0.022329902876136,0.1420178208775,0.0103985315353003,missense,"F23D,A47C",-0.455239589907702,-0.376571394196781
NHERF3_PDZ1 binding DAP-1,1,MTSTFNPRECKLSKQEGQNYGFDLRIEKDTEGHLVRVVEKCSPAEKFGLQDGDRVLRINGVFVDKEEHMQVVDLVRKSGNSVTLLVLDGDSYEKAVKTRVDLKELG*,2,,FALSE,FALSE,536.666666666667,344,460,806,546,172,889,-0.420010927026291,0.0571450769516868,-0.696311392275217,0.110619737287185,-0.536786565254664,0.0570894481690855,-0.504080522483486,0.0379384212865679,0.157272679066762,0.00857351264672693,0.0809761332775967,0.0157773357404292,0.126044057953495,0.00873914903287422,0.134545301022412,0.00580446751082563,missense,"F23D,A47F",-0.504080522483486,-0.426422482764583
NHERF3_PDZ1 binding DAP-1,1,MTSTFNPRECKLSKQEGQNYGFALRIEKDTEGHLVRVVEKCSPAEKNGLQDGDRVLRINGVFVDKEEHMQVVDLVRKSGNSVTLLVLDGDSYEKAVKTRVDLKELG*,2,,FALSE,FALSE,153,72,132,255,139,54,199,-0.363506190013603,0.121287769986417,-0.67331731156239,0.169630689859765,-0.628795436342476,0.089201477234882,-0.556615391678416,0.0661675055527241,0.16575012110062,0.0181968821347638,0.0842557047206832,0.0241938772540204,0.111959507085155,0.0136548001164653,0.126507619667036,0.010123434851232,missense,"F23A,A47N",-0.556615391678416,-0.480043908053109
NHERF3_PDZ1 binding DAP-1,1,MTSTFNPRECKLSKQEGQNYGFALRIEKDTEGHLVRVVEKCSPAEKTGLQDGDRVLRINGVFVDKEEHMQVVDLVRKSGNSVTLLVLDGDSYEKAVKTRVDLKELG*,2,,FALSE,FALSE,271.666666666667,269,220,326,391,91,271,-0.449967798644425,0.0648018172075803,-0.701912606252972,0.132004165598162,-0.636693105599219,0.0771667890664546,-0.548825075809613,0.0464509224702834,0.152778230351756,0.00972225831159156,0.0801772502242805,0.0188273276618844,0.110750546220047,0.0118125519105174,0.127699515213189,0.00710685529822244,missense,"F23A,A47T",-0.548825075809613,-0.472092468433395
NHERF3_PDZ1 binding DAP-1,1,MTSTFNPRECKLSKQEGQNYGFALRIEKDTEGHLVRVVEKCSPAEKRGLQDGDRVLRINGVFVDKEEHMQVVDLVRKSGNSVTLLVLDGDSYEKAVKTRVDLKELG*,2,,FALSE,FALSE,187.666666666667,179,241,143,82,34,118,-0.780218232215078,0.0937093324046994,-0.95997230456824,0.143481284446802,-0.671905723407196,0.117671149486077,-0.784092209485468,0.0652784346641426,0.103230545409467,0.0140592714078813,0.0433710291895689,0.0204642720431363,0.105360262643472,0.0180128858345719,0.0917043317691676,0.00998740960525211,missense,"F23A,A47R",-0.784092209485468,-0.712225530998688
NHERF3_PDZ1 binding DAP-1,1,MTSTFNPRECKLSKQEGQNYGFALRIEKDTEGHLVRVVEKCSPAEKSGLQDGDRVLRINGVFVDKEEHMQVVDLVRKSGNSVTLLVLDGDSYEKAVKTRVDLKELG*,2,,FALSE,FALSE,144.333333333333,189,94,150,939,744,898,-0.125179227215396,0.0721824715482875,0.0497804239315416,0.176616498203859,-0.112146622227621,0.10148708615268,-0.103769299814656,0.0558079384736495,0.201506468604255,0.0108295826290419,0.187388798559204,0.0251902405284775,0.19104716914899,0.0155354588149739,0.195791747432209,0.00853845138335115,missense,"F23A,A47S",-0.103769299814656,-0.0178317953327993
NHERF3_PDZ1 binding DAP-1,1,MTSTFNPRECKLSKQEGQNYGFALRIEKDTEGHLVRVVEKCSPAEKMGLQDGDRVLRINGVFVDKEEHMQVVDLVRKSGNSVTLLVLDGDSYEKAVKTRVDLKELG*,2,,FALSE,FALSE,36,32,26,50,53,18,40,-0.407725313357202,0.183609939373007,-0.538777543284082,0.342373820409409,-0.622196017060075,0.188105912718652,-0.515757366827607,0.122669412523974,0.159115897586772,0.0275471172890384,0.103444677200844,0.0488316718680042,0.112969734202231,0.0287949114579691,0.132758777985186,0.0187680613852946,missense,"F23A,A47M",-0.515757366827607,-0.438340834255681
NHERF3_PDZ1 binding DAP-1,1,MTSTFNPRECKLSKQEGQNYGFALRIEKDTEGHLVRVVEKCSPAEKIGLQDGDRVLRINGVFVDKEEHMQVVDLVRKSGNSVTLLVLDGDSYEKAVKTRVDLKELG*,2,,FALSE,FALSE,115,127,86,132,86,33,108,-0.689365715780277,0.115047894464904,-0.709141866755602,0.201587489137594,-0.632020135387179,0.118609538635727,-0.66840348784159,0.076417988305045,0.116861206880083,0.0172607095972253,0.0791461641549933,0.0287517722893958,0.111465876012486,0.018156532741183,0.109404367863938,0.0116917287361225,missense,"F23A,A47I",-0.66840348784159,-0.594144069306365
NHERF3_PDZ1 binding DAP-1,1,MTSTFNPRECKLSKQEGQNYGFALRIEKDTEGHLVRVVEKCSPAEKHGLQDGDRVLRINGVFVDKEEHMQVVDLVRKSGNSVTLLVLDGDSYEKAVKTRVDLKELG*,2,,FALSE,FALSE,41,51,21,51,51,8,25,-0.553309404269842,0.152989273711338,-0.691541671994569,0.391765348618048,-0.752456537891837,0.195197941160365,-0.634481581272784,0.115098284658103,0.137273822797775,0.0229530791267752,0.0816564230712737,0.0558762259628805,0.0930296902684206,0.0298805462904157,0.114594320368725,0.0176097009626031,missense,"F23A,A47H",-0.634481581272784,-0.559520570540727
NHERF3_PDZ1 binding DAP-1,1,MTSTFNPRECKLSKQEGQNYGFALRIEKDTEGHLVRVVEKCSPAEKPGLQDGDRVLRINGVFVDKEEHMQVVDLVRKSGNSVTLLVLDGDSYEKAVKTRVDLKELG*,2,,FALSE,FALSE,86,105,61,92,14,1,2,-1.13294974281887,0.170722828334912,-1.33104359242839,0.51008803078398,-1.58029541614878,0.354497747181804,-1.22666093226723,0.147265226958506,0.0503100100216597,0.0256136557319162,-0.00955366974552083,0.0727522078447889,-0.0336943815927683,0.054265871256355,0.0239926114186993,0.0225311490664914,missense,"F23A,A47P",-1.22666093226723,-1.16394771223467
NHERF3_PDZ1 binding DAP-1,1,MTSTFNPRECKLSKQEGQNYGFALRIEKDTEGHLVRVVEKCSPAEKLGLQDGDRVLRINGVFVDKEEHMQVVDLVRKSGNSVTLLVLDGDSYEKAVKTRVDLKELG*,2,,FALSE,FALSE,415.666666666667,342,479,426,220,65,91,-0.682042946976955,0.0633152955490766,-0.968448115868845,0.110927792157475,-0.979338319921938,0.0820466317062745,-0.822755805374747,0.0456783187330443,0.117959846593131,0.00949923451114083,0.0421621516073072,0.0158212726113189,0.0582990391657388,0.012559549358453,0.0857889146648067,0.00698864918580484,missense,"F23A,A47L",-0.822755805374747,-0.751688789404646
NHERF3_PDZ1 binding DAP-1,1,MTSTFNPRECKLSKQEGQNYGFALRIEKDTEGHLVRVVEKCSPAEKEGLQDGDRVLRINGVFVDKEEHMQVVDLVRKSGNSVTLLVLDGDSYEKAVKTRVDLKELG*,2,,FALSE,FALSE,74.6666666666667,80,75,69,137,61,110,-0.406739180154547,0.116532138167931,-0.586369223260829,0.209788321436559,-0.447783306205624,0.153489229901233,-0.448694133427582,0.0848777288798673,0.159263847785378,0.0174833916345509,0.0966568296443558,0.0299214305050524,0.139668515190099,0.0234958525273385,0.143019256577615,0.0129860443046502,missense,"F23A,A47E",-0.448694133427582,-0.369890560856818
NHERF3_PDZ1 binding DAP-1,1,MTSTFNPRECKLSKQEGQNYGFALRIEKDTEGHLVRVVEKCSPAEKGGLQDGDRVLRINGVFVDKEEHMQVVDLVRKSGNSVTLLVLDGDSYEKAVKTRVDLKELG*,2,,FALSE,FALSE,6572,5528,6313,7875,20737,19475,24132,-0.177853123729653,0.0153347290887508,-0.149927506988632,0.0516981419451614,-0.269979462425469,0.0277702277050733,-0.196256798848537,0.0129931587733612,0.193603770034102,0.00230067926739673,0.158905101585906,0.00737353895993809,0.166886404646843,0.00425101601740313,0.181641430547786,0.00198791529550746,missense,"F23A,A47G",-0.196256798848537,-0.112232173511461
NHERF3_PDZ1 binding DAP-1,1,MTSTFNPRECKLSKQEGQNYGFALRIEKDTEGHLVRVVEKCSPAEKVGLQDGDRVLRINGVFVDKEEHMQVVDLVRKSGNSVTLLVLDGDSYEKAVKTRVDLKELG*,2,,FALSE,FALSE,1148.33333333333,887,1358,1200,1243,922,1401,-0.468260050906186,0.0365822512050657,-0.544744018679473,0.0679112464319746,-0.527523029408075,0.0455598529461423,-0.499477195880949,0.026299111101537,0.150033831980643,0.00548845867540852,0.102593698091612,0.00968596167180024,0.127462103195322,0.00697421953760932,0.135249596530765,0.00402368709017714,missense,"F23A,A47V",-0.499477195880949,-0.421723947538755
NHERF3_PDZ1 binding DAP-1,1,MTSTFNPRECKLSKQEGQNYGFALRIEKDTEGHLVRVVEKCSPAEKYGLQDGDRVLRINGVFVDKEEHMQVVDLVRKSGNSVTLLVLDGDSYEKAVKTRVDLKELG*,2,,FALSE,FALSE,69,47,81,79,179,93,164,-0.208111572462416,0.14632323912431,-0.419184848776758,0.19431575193604,-0.384009735491745,0.1424290173115,-0.324541822627226,0.0903562778505012,0.189064075510635,0.0219529696705621,0.120501796839866,0.0277146279057744,0.149430857561608,0.0218027752730152,0.162014197062651,0.0138242462758474,missense,"F23A,A47Y",-0.324541822627226,-0.24317046123541
NHERF3_PDZ1 binding DAP-1,1,MTSTFNPRECKLSKQEGQNYGFALRIEKDTEGHLVRVVEKCSPAEKWGLQDGDRVLRINGVFVDKEEHMQVVDLVRKSGNSVTLLVLDGDSYEKAVKTRVDLKELG*,2,,FALSE,FALSE,310.666666666667,335,154,443,329,189,411,-0.575493608718739,0.0613593204746165,-0.453880772403564,0.146680272679573,-0.582173628068621,0.069054017153334,-0.567345681963319,0.0437773222071104,0.133945512336998,0.00920577831277497,0.115553229348123,0.0209205333995257,0.119096288815477,0.0105706635214671,0.124865916632796,0.00669780227655606,missense,"F23A,A47W",-0.567345681963319,-0.490996128314688
NHERF3_PDZ1 binding DAP-1,1,MTSTFNPRECKLSKQEGQNYGFALRIEKDTEGHLVRVVEKCSPAEKCGLQDGDRVLRINGVFVDKEEHMQVVDLVRKSGNSVTLLVLDGDSYEKAVKTRVDLKELG*,2,,FALSE,FALSE,139,189,105,123,403,387,384,-0.335525807251067,0.0745267327511523,-0.15094039129527,0.169269039332321,-0.263287997568637,0.114597938653084,-0.294497532639528,0.0586119473405382,0.169948035921483,0.0111812936449704,0.158760637169664,0.0241422962077069,0.167910721933269,0.0175424443021993,0.166610885570118,0.00896745654002289,missense,"F23A,A47C",-0.294497532639528,-0.212504778126073
NHERF3_PDZ1 binding DAP-1,1,MTSTFNPRECKLSKQEGQNYGFALRIEKDTEGHLVRVVEKCSPAEKFGLQDGDRVLRINGVFVDKEEHMQVVDLVRKSGNSVTLLVLDGDSYEKAVKTRVDLKELG*,2,,FALSE,FALSE,66.6666666666667,132,37,31,303,147,231,-0.31858366688155,0.0888234550026442,-0.0927226662204453,0.275234716215257,-0.079742292945999,0.219721798497648,-0.269233560499116,0.0788936166552439,0.172489876137107,0.0133262400790007,0.167064043208,0.0392558383489573,0.196007565018708,0.0336346138283729,0.170476199426374,0.0120704926340471,missense,"F23A,A47F",-0.269233560499116,-0.186718282121069
NHERF3_PDZ1 binding DAP-1,1,MTSTFNPRECKLSKQEGQNYGFALRIEKDTEGHLVRVVEKCSPAEKKGLQDGDRVLRINGVFVDKEEHMQVVDLVRKSGNSVTLLVLDGDSYEKAVKTRVDLKELG*,2,,FALSE,FALSE,67.6666666666667,22,79,102,37,11,35,-0.403305054871512,0.221051798982206,-0.948930465251349,0.233901961892911,-0.847311724702058,0.146774679631804,-0.762424500719897,0.108361783039053,0.159779071810178,0.0331645435661583,0.0449458910575029,0.0333606811372986,0.0785094305591223,0.0224680013678831,0.0950194278458807,0.0165790359149186,missense,"F23A,A47K",-0.762424500719897,-0.69010967833642
NHERF3_PDZ1 binding DAP-1,1,MTSTFNPRECKLSKQEGQNYGFALRIEKDTEGHLVRVVEKCSPAEKDGLQDGDRVLRINGVFVDKEEHMQVVDLVRKSGNSVTLLVLDGDSYEKAVKTRVDLKELG*,2,,FALSE,FALSE,48.3333333333333,80,11,54,14,1,24,-1.05622403883579,0.178087170858874,-1.05796068744624,0.647108411382523,-0.778513736741065,0.192105625218782,-0.932961702856616,0.1280203442451,0.0618212167347783,0.0267185327770096,0.0293952627193028,0.0922949820458539,0.0890409015968574,0.0294071801827211,0.0689277346330123,0.0195867382905173,missense,"F23A,A47D",-0.932961702856616,-0.864174028042098
NHERF3_PDZ1 binding DAP-1,1,MTSTFNPRECKLSKQEGQNYGFALRIEKDTEGHLVRVVEKCSPAEK*GLQDGDRVLRINGVFVDKEEHMQVVDLVRKSGNSVTLLVLDGDSYEKAVKTRVDLKELG*,2,,FALSE,TRUE,27,30,33,18,2,1,0,-1.33468752339155,0.41516188870409,-1.33891294456179,0.507614993609768,,,-1.33638109595251,0.321367048334139,0.0200431610588918,0.0622870051649916,-0.0106760500161052,0.0723994865424881,,,0.00720574723731771,0.0491682185986446,stop,"F23A,A47*",-1.33638109595251,-1.27593717085243
NHERF3_PDZ1 binding DAP-1,1,MTSTFNPRECKLSKQEGQNYGFGLRIEKDTEGHLVRVVEKCSPAEKNGLQDGDRVLRINGVFVDKEEHMQVVDLVRKSGNSVTLLVLDGDSYEKAVKTRVDLKELG*,2,,FALSE,FALSE,1712.66666666667,1388,1521,2229,418,290,359,-0.899404286901916,0.0379345514166361,-0.880974952955432,0.0853770469287906,-1.04309422049045,0.0487608133836099,-0.945629716822031,0.0282538845529893,0.0853489849727734,0.00569134514585412,0.0546381662264637,0.0121770523683747,0.0485394017079883,0.0074642167474004,0.0669895655422765,0.00432276171176654,missense,"F23G,A47N",-0.945629716822031,-0.877104049089263
NHERF3_PDZ1 binding DAP-1,1,MTSTFNPRECKLSKQEGQNYGFGLRIEKDTEGHLVRVVEKCSPAEKTGLQDGDRVLRINGVFVDKEEHMQVVDLVRKSGNSVTLLVLDGDSYEKAVKTRVDLKELG*,2,,FALSE,FALSE,120,181,104,75,46,38,36,-0.944651386780887,0.107666467257922,-0.734619219475784,0.188603652755453,-0.776449829630882,0.168327115285217,-0.865538779982004,0.0817391651880757,0.078560533478202,0.0161532693261507,0.0755124116484212,0.0268999296542248,0.0893568407485632,0.0257672090715336,0.079243244663187,0.0125058532381308,missense,"F23G,A47T",-0.865538779982004,-0.795356625866022
NHERF3_PDZ1 binding DAP-1,1,MTSTFNPRECKLSKQEGQNYGFGLRIEKDTEGHLVRVVEKCSPAEKRGLQDGDRVLRINGVFVDKEEHMQVVDLVRKSGNSVTLLVLDGDSYEKAVKTRVDLKELG*,2,,FALSE,FALSE,564.666666666667,486,537,671,56,13,40,-1.16398560427941,0.08513580153318,-1.36172169033301,0.148610870503657,-1.29868867865179,0.0913483520348468,-1.2467874429926,0.0574404029243474,0.0456536797666679,0.0127729790573396,-0.0139291877352476,0.021195888329824,0.00941346629461634,0.0139834398114269,0.0209133141351019,0.00878821367037621,missense,"F23G,A47R",-1.2467874429926,-1.18449049092085
NHERF3_PDZ1 binding DAP-1,1,MTSTFNPRECKLSKQEGQNYGFGLRIEKDTEGHLVRVVEKCSPAEKSGLQDGDRVLRINGVFVDKEEHMQVVDLVRKSGNSVTLLVLDGDSYEKAVKTRVDLKELG*,2,,FALSE,FALSE,3773.33333333333,3403,3540,4377,3848,2055,4333,-0.518270017384824,0.019486321235797,-0.578776530644854,0.0480188891105916,-0.565059176864652,0.0266094631142001,-0.538879607915078,0.0149411392929542,0.142530804546985,0.00292354530722804,0.0977397508617974,0.00684877901502673,0.121716137920418,0.00407332828215511,0.129221142716815,0.00228595061838744,missense,"F23G,A47S",-0.538879607915078,-0.461941302705972
NHERF3_PDZ1 binding DAP-1,1,MTSTFNPRECKLSKQEGQNYGFGLRIEKDTEGHLVRVVEKCSPAEKMGLQDGDRVLRINGVFVDKEEHMQVVDLVRKSGNSVTLLVLDGDSYEKAVKTRVDLKELG*,2,,FALSE,FALSE,607,572,516,733,174,39,169,-0.896607805076165,0.0575087051990662,-1.1004639452137,0.118580019089296,-0.95896624675166,0.0670527824293257,-0.944211929373178,0.0409650440459175,0.0857685429395898,0.00862806802654119,0.023333160382915,0.0169126850158869,0.0614175591243902,0.0102643181448036,0.0672064828758145,0.00626753194203827,missense,"F23G,A47M",-0.944211929373178,-0.875656938152685
NHERF3_PDZ1 binding DAP-1,1,MTSTFNPRECKLSKQEGQNYGFGLRIEKDTEGHLVRVVEKCSPAEKIGLQDGDRVLRINGVFVDKEEHMQVVDLVRKSGNSVTLLVLDGDSYEKAVKTRVDLKELG*,2,,FALSE,FALSE,476,413,496,519,34,13,71,-1.27381746712706,0.103040122134127,-1.37432311647796,0.146683128711554,-1.09252867858177,0.0813814930097911,-1.19597988027768,0.058555321530996,0.0291755347475607,0.0154591757918903,-0.0157264884337746,0.02092094074614,0.040972064652288,0.0124577311349017,0.0286867226503222,0.00895879295675781,missense,"F23G,A47I",-1.19597988027768,-1.132632097249
NHERF3_PDZ1 binding DAP-1,1,MTSTFNPRECKLSKQEGQNYGFGLRIEKDTEGHLVRVVEKCSPAEKQGLQDGDRVLRINGVFVDKEEHMQVVDLVRKSGNSVTLLVLDGDSYEKAVKTRVDLKELG*,2,,FALSE,FALSE,93.6666666666667,108,93,80,45,12,28,-0.806302250162931,0.122080240536136,-0.969369758671879,0.217027583069357,-0.846516500985062,0.164143474091437,-0.845799065262305,0.0892842141694436,0.099317143421358,0.0183157770009991,0.0420307006719423,0.030953943003224,0.0786311619613372,0.0251267848764314,0.0822633632890515,0.0136602236677576,missense,"F23G,A47Q",-0.845799065262305,-0.775208643120852
NHERF3_PDZ1 binding DAP-1,1,MTSTFNPRECKLSKQEGQNYGFGLRIEKDTEGHLVRVVEKCSPAEKHGLQDGDRVLRINGVFVDKEEHMQVVDLVRKSGNSVTLLVLDGDSYEKAVKTRVDLKELG*,2,,FALSE,FALSE,432.333333333333,340,335,622,93,52,147,-0.927366175405758,0.0762355326617424,-0.925358653281701,0.127838165332783,-0.950920780790244,0.0687312406295437,-0.938296549762407,0.0474078701321962,0.0811538448574361,0.0114376659945353,0.0483078624432232,0.0182331445034942,0.0626491444406028,0.0105212534774715,0.0681115186574978,0.00725326549202511,missense,"F23G,A47H",-0.938296549762407,-0.869619213290836
NHERF3_PDZ1 binding DAP-1,1,MTSTFNPRECKLSKQEGQNYGFGLRIEKDTEGHLVRVVEKCSPAEKPGLQDGDRVLRINGVFVDKEEHMQVVDLVRKSGNSVTLLVLDGDSYEKAVKTRVDLKELG*,2,,FALSE,FALSE,304.333333333333,282,370,261,20,6,1,-1.2136475910126,0.14928860928818,-1.43817421298105,0.207363334496149,-1.53715095469943,0.506680526525713,-1.30364609541255,0.117834520304731,0.0382028599580156,0.0223978660633636,-0.0248333640386995,0.0295755624523587,-0.0270899057983588,0.0775617347053141,0.012214106590645,0.0180283370147691,missense,"F23G,A47P",-1.30364609541255,-1.2425251263823
NHERF3_PDZ1 binding DAP-1,1,MTSTFNPRECKLSKQEGQNYGFGLRIEKDTEGHLVRVVEKCSPAEKLGLQDGDRVLRINGVFVDKEEHMQVVDLVRKSGNSVTLLVLDGDSYEKAVKTRVDLKELG*,2,,FALSE,FALSE,503,485,397,627,30,11,32,-1.34087809192894,0.108265990821808,-1.35514564331302,0.157580979128988,-1.33192839795471,0.107406184696118,-1.33993008966066,0.0686368106034091,0.0191143860798921,0.0162432162320116,-0.0129912673945959,0.022475265942542,0.00432519043777535,0.0164415436690116,0.00666276157854476,0.0105012313028227,missense,"F23G,A47L",-1.33993008966066,-1.2795595668703
NHERF3_PDZ1 binding DAP-1,1,MTSTFNPRECKLSKQEGQNYGFGLRIEKDTEGHLVRVVEKCSPAEKEGLQDGDRVLRINGVFVDKEEHMQVVDLVRKSGNSVTLLVLDGDSYEKAVKTRVDLKELG*,2,,FALSE,FALSE,2524.66666666667,2201,2317,3056,580,211,554,-0.937632093340972,0.0317799875519624,-1.05215168698633,0.0845777173891507,-1.01805403212815,0.0448828357798454,-0.972023129230556,0.0247967757462879,0.0796136425873048,0.00476797197105763,0.0302237816872542,0.0120630465785996,0.0523725082614318,0.0068705829794741,0.0629514506279022,0.00379383417420999,missense,"F23G,A47E",-0.972023129230556,-0.904043345089444
NHERF3_PDZ1 binding DAP-1,1,MTSTFNPRECKLSKQEGQNYGFGLRIEKDTEGHLVRVVEKCSPAEKDGLQDGDRVLRINGVFVDKEEHMQVVDLVRKSGNSVTLLVLDGDSYEKAVKTRVDLKELG*,2,,FALSE,FALSE,164,152,132,208,15,3,10,-1.2171587914742,0.158903234072991,-1.32015966198608,0.302612323072889,-1.36942952161371,0.171603381361903,-1.2916794047181,0.108797132879001,0.0376760722946066,0.0238403544032743,-0.0080013299101987,0.0431606179638369,-0.00141541345780952,0.0262687339317969,0.0140449752718516,0.0166456431673061,missense,"F23G,A47D",-1.2916794047181,-1.23031093377353
NHERF3_PDZ1 binding DAP-1,1,MTSTFNPRECKLSKQEGQNYGFGLRIEKDTEGHLVRVVEKCSPAEKAGLQDGDRVLRINGVFVDKEEHMQVVDLVRKSGNSVTLLVLDGDSYEKAVKTRVDLKELG*,1,,FALSE,FALSE,1607.66666666667,1192,1595,2036,2024,977,1849,-0.400612775238925,0.0309998244903971,-0.569347712978584,0.0681555492117692,-0.586534900008128,0.0382987575625433,-0.484776803959362,0.0227177107832167,0.160182996254938,0.00465092360518537,0.0990845526630332,0.00972080578799202,0.118428673228454,0.00586270424477893,0.137498713505368,0.0034757433148174,missense,F23G,-0.484776803959362,-0.406719513736691
NHERF3_PDZ1 binding DAP-1,1,MTSTFNPRECKLSKQEGQNYGFGLRIEKDTEGHLVRVVEKCSPAEKGGLQDGDRVLRINGVFVDKEEHMQVVDLVRKSGNSVTLLVLDGDSYEKAVKTRVDLKELG*,2,,FALSE,FALSE,546.333333333333,408,581,650,956,621,1300,-0.310793021586101,0.0505680351637556,-0.430935462635254,0.0805661046415466,-0.391621685503474,0.0526685508814144,-0.363406268198749,0.0332297576843968,0.173658711661174,0.00758675483739625,0.118825844748962,0.0114908832130763,0.148265634079569,0.00806240610585276,0.156068050544266,0.00508405574957277,missense,"F23G,A47G",-0.363406268198749,-0.282838723411164
NHERF3_PDZ1 binding DAP-1,1,MTSTFNPRECKLSKQEGQNYGFGLRIEKDTEGHLVRVVEKCSPAEKVGLQDGDRVLRINGVFVDKEEHMQVVDLVRKSGNSVTLLVLDGDSYEKAVKTRVDLKELG*,2,,FALSE,FALSE,1065.33333333333,989,937,1270,510,115,469,-0.745335366913649,0.0389365511142856,-1.00404211990987,0.0797707209524266,-0.824514905688188,0.0461008265606413,-0.805859505557963,0.027871690912355,0.108464044124828,0.00584167580490769,0.0370854938075913,0.0113774402072127,0.0819991262073901,0.00705703079593429,0.0883739991257255,0.0042642872024255,missense,"F23G,A47V",-0.805859505557963,-0.734443030689297
NHERF3_PDZ1 binding DAP-1,1,MTSTFNPRECKLSKQEGQNYGFGLRIEKDTEGHLVRVVEKCSPAEK*GLQDGDRVLRINGVFVDKEEHMQVVDLVRKSGNSVTLLVLDGDSYEKAVKTRVDLKELG*,2,,FALSE,TRUE,668,585,613,806,12,11,10,-1.67232319376297,0.159271276567695,-1.47204357720806,0.156387958096625,-1.72669634190855,0.157236401354864,-1.62272146862241,0.0910008029261652,-0.0306125357102782,0.0238955720554537,-0.0296640420336853,0.0223051092070932,-0.056105169396778,0.0240694627273884,-0.0366034924156943,0.0139228567275936,stop,"F23G,A47*",-1.62272146862241,-1.56819979823686
NHERF3_PDZ1 binding DAP-1,1,MTSTFNPRECKLSKQEGQNYGFGLRIEKDTEGHLVRVVEKCSPAEKYGLQDGDRVLRINGVFVDKEEHMQVVDLVRKSGNSVTLLVLDGDSYEKAVKTRVDLKELG*,2,,FALSE,FALSE,480.666666666667,597,469,376,154,121,143,-0.943704150487954,0.0588097328064673,-0.837693052473315,0.105559948509381,-0.819622925866125,0.0789915164537884,-0.88917386823388,0.0430672971756184,0.078702647948426,0.00882326203520837,0.0608113238576138,0.0150556744141522,0.0827479815931385,0.0120918778646771,0.0756271452784169,0.00658917052311442,missense,"F23G,A47Y",-0.88917386823388,-0.819480548477939
NHERF3_PDZ1 binding DAP-1,1,MTSTFNPRECKLSKQEGQNYGFGLRIEKDTEGHLVRVVEKCSPAEKWGLQDGDRVLRINGVFVDKEEHMQVVDLVRKSGNSVTLLVLDGDSYEKAVKTRVDLKELG*,2,,FALSE,FALSE,602.333333333333,514,625,668,46,35,76,-1.24183095022436,0.0901718304096324,-1.18083535558147,0.111042738224714,-1.13366256153386,0.0803203234002868,-1.18136327543474,0.0527711675611354,0.0339744924499352,0.0135285377084907,0.0118700457850921,0.0158376669975229,0.0346753645623793,0.0122952892185051,0.0309230204469159,0.0080738343143813,missense,"F23G,A47W",-1.18136327543474,-1.11771318345767
NHERF3_PDZ1 binding DAP-1,1,MTSTFNPRECKLSKQEGQNYGFGLRIEKDTEGHLVRVVEKCSPAEKCGLQDGDRVLRINGVFVDKEEHMQVVDLVRKSGNSVTLLVLDGDSYEKAVKTRVDLKELG*,2,,FALSE,FALSE,179.333333333333,198,159,181,213,61,233,-0.53249364575136,0.0772029996104897,-0.690313852714993,0.149551177458178,-0.499168537246076,0.0975142599281482,-0.543675148722886,0.0561079684754016,0.140396824435524,0.0115828156830621,0.0818315429682968,0.0213300012728155,0.131802557354578,0.0149273057924563,0.128487438997161,0.00858435509622018,missense,"F23G,A47C",-0.543675148722886,-0.466836027620768
NHERF3_PDZ1 binding DAP-1,1,MTSTFNPRECKLSKQEGQNYGFGLRIEKDTEGHLVRVVEKCSPAEKFGLQDGDRVLRINGVFVDKEEHMQVVDLVRKSGNSVTLLVLDGDSYEKAVKTRVDLKELG*,2,,FALSE,FALSE,2007.66666666667,1761,2027,2235,554,339,687,-0.886647519721474,0.0336242886142668,-0.91002164469767,0.0794506965835967,-0.87371320193814,0.0451622164115698,-0.884926518056801,0.0255388413702708,0.0872628909571041,0.00504467364555896,0.050495330426951,0.0113317961654171,0.0744679403774201,0.00691335005913315,0.0762769774346821,0.00390736804460418,missense,"F23G,A47F",-0.884926518056801,-0.815145352184799
NHERF3_PDZ1 binding DAP-1,1,MTSTFNPRECKLSKQEGQNYGFVLRIEKDTEGHLVRVVEKCSPAEKKGLQDGDRVLRINGVFVDKEEHMQVVDLVRKSGNSVTLLVLDGDSYEKAVKTRVDLKELG*,2,,FALSE,FALSE,840.666666666667,618,837,1067,391,137,415,-0.685514674898421,0.0479038804798837,-0.900861674271368,0.0955347644900263,-0.810064823796789,0.0537301585708276,-0.760355514882245,0.0334876136136784,0.117438981020304,0.00718704999677939,0.0518017874149383,0.0136258148067089,0.0842111184973166,0.00822491508272618,0.0953359766285593,0.00512350695268646,missense,"F23V,A47K",-0.760355514882245,-0.68799790055498
NHERF3_PDZ1 binding DAP-1,1,MTSTFNPRECKLSKQEGQNYGFVLRIEKDTEGHLVRVVEKCSPAEKNGLQDGDRVLRINGVFVDKEEHMQVVDLVRKSGNSVTLLVLDGDSYEKAVKTRVDLKELG*,2,,FALSE,FALSE,50.3333333333333,54,54,43,101,26,132,-0.372644608152177,0.140222743870949,-0.631650515215635,0.247550987018404,-0.264570469393863,0.190373229290577,-0.385776324781452,0.102722850596099,0.164379078350107,0.021037708444294,0.0901985052670646,0.0353073974938507,0.167714403475645,0.0291419881606211,0.152645497305457,0.0157162957414771,missense,"F23V,A47N",-0.385776324781452,-0.305671450248243
NHERF3_PDZ1 binding DAP-1,1,MTSTFNPRECKLSKQEGQNYGFVLRIEKDTEGHLVRVVEKCSPAEKTGLQDGDRVLRINGVFVDKEEHMQVVDLVRKSGNSVTLLVLDGDSYEKAVKTRVDLKELG*,2,,FALSE,FALSE,1909,1717,1832,2178,1173,966,1742,-0.662790974678148,0.0293138184267291,-0.598775581047105,0.0715668320895827,-0.613428729868377,0.0423643011886886,-0.641914653856236,0.0228445873019211,0.120848232378626,0.0043979710311336,0.0948873509156024,0.0102073460437252,0.114311814601316,0.00648505027873088,0.113457082000519,0.00349515505114516,missense,"F23V,A47T",-0.641914653856236,-0.567107378165942
NHERF3_PDZ1 binding DAP-1,1,MTSTFNPRECKLSKQEGQNYGFVLRIEKDTEGHLVRVVEKCSPAEKRGLQDGDRVLRINGVFVDKEEHMQVVDLVRKSGNSVTLLVLDGDSYEKAVKTRVDLKELG*,2,,FALSE,FALSE,525.333333333333,526,423,627,269,114,234,-0.75526752650086,0.0552326782008193,-0.808663679978952,0.0980433150457014,-0.833443152667378,0.0598398525128015,-0.793780852802831,0.0375003717633844,0.106973915834298,0.00828659423221488,0.0649516894687568,0.0139836012678716,0.0806324063763915,0.00916017593418896,0.0902219976747987,0.00573744721479788,missense,"F23V,A47R",-0.793780852802831,-0.722114560356722
NHERF3_PDZ1 binding DAP-1,1,MTSTFNPRECKLSKQEGQNYGFVLRIEKDTEGHLVRVVEKCSPAEKSGLQDGDRVLRINGVFVDKEEHMQVVDLVRKSGNSVTLLVLDGDSYEKAVKTRVDLKELG*,2,,FALSE,FALSE,1047,806,980,1355,2735,3375,3769,-0.210091688514663,0.0356631655724685,-0.122614078710815,0.0691113931553709,-0.293548518493835,0.0402817180929795,-0.23063815657066,0.0249075387002814,0.188766997425846,0.00535056766685918,0.162800727617294,0.00985713472153946,0.163278496352904,0.00616625224108227,0.176381183360147,0.00381078058225903,missense,"F23V,A47S",-0.23063815657066,-0.147324626060916
NHERF3_PDZ1 binding DAP-1,1,MTSTFNPRECKLSKQEGQNYGFVLRIEKDTEGHLVRVVEKCSPAEKMGLQDGDRVLRINGVFVDKEEHMQVVDLVRKSGNSVTLLVLDGDSYEKAVKTRVDLKELG*,2,,FALSE,FALSE,364,572,268,252,132,29,233,-0.983695590849813,0.0667802314495001,-1.01277565629976,0.137750787236873,-0.604006648836216,0.0863269346787662,-0.863496515138861,0.0493190679140494,0.0727027064312749,0.0100190810726827,0.0358398577284996,0.0196469497401017,0.115754129652181,0.0132147703630715,0.0795557052118478,0.00754567316359727,missense,"F23V,A47M",-0.863496515138861,-0.793272121737922
NHERF3_PDZ1 binding DAP-1,1,MTSTFNPRECKLSKQEGQNYGFVLRIEKDTEGHLVRVVEKCSPAEKIGLQDGDRVLRINGVFVDKEEHMQVVDLVRKSGNSVTLLVLDGDSYEKAVKTRVDLKELG*,2,,FALSE,FALSE,119,166,137,54,94,22,19,-0.721807702879666,0.0942184878133543,-0.918576120570299,0.17605725571996,-0.856552153666939,0.202725419268186,-0.778689068004566,0.0768677222760741,0.111993914691174,0.0141356603212945,0.0492752331709299,0.0251104775797925,0.0770949224767774,0.031032838966833,0.0925309966149554,0.0117605367185009,missense,"F23V,A47I",-0.778689068004566,-0.70671063866753
NHERF3_PDZ1 binding DAP-1,1,MTSTFNPRECKLSKQEGQNYGFVLRIEKDTEGHLVRVVEKCSPAEKHGLQDGDRVLRINGVFVDKEEHMQVVDLVRKSGNSVTLLVLDGDSYEKAVKTRVDLKELG*,2,,FALSE,FALSE,107.666666666667,52,150,121,48,52,216,-0.577957164095696,0.153140386367208,-0.738432524162493,0.160568584091238,-0.419323846112903,0.11731629470147,-0.543549297979722,0.0805601581126218,0.133575903539409,0.0229757506557203,0.0749685323209323,0.0229013783859915,0.144025037649535,0.017958565308675,0.128506693792831,0.0123254686034404,missense,"F23V,A47H",-0.543549297979722,-0.466707573960837
NHERF3_PDZ1 binding DAP-1,1,MTSTFNPRECKLSKQEGQNYGFVLRIEKDTEGHLVRVVEKCSPAEKPGLQDGDRVLRINGVFVDKEEHMQVVDLVRKSGNSVTLLVLDGDSYEKAVKTRVDLKELG*,2,,FALSE,FALSE,360,446,311,323,17,6,2,-1.4924201848773,0.137293431296599,-1.44138088648436,0.213794929683395,-1.64269875558369,0.350651639622986,-1.49369123685433,0.109722841109766,-0.00362157158629003,0.020598221794838,-0.0252907215203963,0.0304928800947997,-0.0432469714488748,0.0536771160970229,-0.0168622442874467,0.0167872738194989,missense,"F23V,A47P",-1.49369123685433,-1.43650088970735
NHERF3_PDZ1 binding DAP-1,1,MTSTFNPRECKLSKQEGQNYGFVLRIEKDTEGHLVRVVEKCSPAEKLGLQDGDRVLRINGVFVDKEEHMQVVDLVRKSGNSVTLLVLDGDSYEKAVKTRVDLKELG*,2,,FALSE,FALSE,616.666666666667,539,597,714,208,305,217,-0.8278228338059,0.0564262582947485,-0.690710437510737,0.0953617149679707,-0.920510747532253,0.0636497243974449,-0.839451123072755,0.0386080977469957,0.0960883964168886,0.00846566782133323,0.0817749793601609,0.0136011333124643,0.0673042570973083,0.00974338420233414,0.0832345798803146,0.00590692605088866,missense,"F23V,A47L",-0.839451123072755,-0.768729409174541
NHERF3_PDZ1 binding DAP-1,1,MTSTFNPRECKLSKQEGQNYGFVLRIEKDTEGHLVRVVEKCSPAEKEGLQDGDRVLRINGVFVDKEEHMQVVDLVRKSGNSVTLLVLDGDSYEKAVKTRVDLKELG*,2,,FALSE,FALSE,493.666666666667,400,433,648,347,260,706,-0.594596725030502,0.0563059860554966,-0.5866846301697,0.10629057935328,-0.543486361526657,0.0572364712654567,-0.571610137901865,0.037550918310226,0.131079459510973,0.00844762329992769,0.0966118441759561,0.0151598819309047,0.125018465309168,0.00876165506142536,0.124213467345049,0.0057451806886478,missense,"F23V,A47E",-0.571610137901865,-0.495348784160399
NHERF3_PDZ1 binding DAP-1,1,MTSTFNPRECKLSKQEGQNYGFVLRIEKDTEGHLVRVVEKCSPAEKDGLQDGDRVLRINGVFVDKEEHMQVVDLVRKSGNSVTLLVLDGDSYEKAVKTRVDLKELG*,2,,FALSE,FALSE,729.333333333333,556,705,927,348,120,585,-0.686402071941458,0.0511628098544308,-0.905861535559969,0.100518926489924,-0.68292057472701,0.0544504516901579,-0.711510459976362,0.0349582044169902,0.117305844271227,0.0076759892667552,0.0510886733528335,0.0143366897299871,0.103674129209958,0.00833517624514866,0.102809127188097,0.00534850304504005,missense,"F23V,A47D",-0.711510459976362,-0.6381426043967
NHERF3_PDZ1 binding DAP-1,1,MTSTFNPRECKLSKQEGQNYGFVLRIEKDTEGHLVRVVEKCSPAEKGGLQDGDRVLRINGVFVDKEEHMQVVDLVRKSGNSVTLLVLDGDSYEKAVKTRVDLKELG*,2,,FALSE,FALSE,871.666666666667,886,603,1126,3421,3127,4717,-0.164915487344142,0.0340392232087196,-0.025195330852038,0.0848467788923028,-0.18313391023786,0.0431664493301999,-0.158656019314247,0.0254936343652629,0.195544811941591,0.00510692654962125,0.176695248885139,0.0121014219515137,0.180180564036191,0.00660784165927371,0.187394239857903,0.00390045150504002,missense,"F23V,A47G",-0.158656019314247,-0.0738537132338273
NHERF3_PDZ1 binding DAP-1,1,MTSTFNPRECKLSKQEGQNYGFVLRIEKDTEGHLVRVVEKCSPAEKVGLQDGDRVLRINGVFVDKEEHMQVVDLVRKSGNSVTLLVLDGDSYEKAVKTRVDLKELG*,2,,FALSE,FALSE,952,863,851,1142,1175,455,1405,-0.465428674804233,0.0365913516175946,-0.641826553104138,0.0738323034816657,-0.505980458905251,0.0441312504634474,-0.502263520375421,0.0263178551913135,0.15045862515816,0.00548982401615297,0.0887471298596414,0.0105304629091218,0.130759800759638,0.00675553166436122,0.134823297031357,0.00402655488109829,missense,"F23V,A47V",-0.502263520375421,-0.42456790038378
NHERF3_PDZ1 binding DAP-1,1,MTSTFNPRECKLSKQEGQNYGFVLRIEKDTEGHLVRVVEKCSPAEK*GLQDGDRVLRINGVFVDKEEHMQVVDLVRKSGNSVTLLVLDGDSYEKAVKTRVDLKELG*,2,,FALSE,TRUE,159.333333333333,134,122,222,7,3,3,-1.32116615712263,0.226920784814051,-1.38978772139048,0.287626913684423,-1.67436175302082,0.285407134510735,-1.43914128468687,0.151126896646327,0.022071780336202,0.0340450712850259,-0.0179321550695982,0.0410232974374302,-0.0480938855863366,0.0436896057595023,-0.00851626113012269,0.0231219732357731,stop,"F23V,A47*",-1.43914128468687,-1.38082270435227
NHERF3_PDZ1 binding DAP-1,1,MTSTFNPRECKLSKQEGQNYGFVLRIEKDTEGHLVRVVEKCSPAEKYGLQDGDRVLRINGVFVDKEEHMQVVDLVRKSGNSVTLLVLDGDSYEKAVKTRVDLKELG*,2,,FALSE,FALSE,1112.33333333333,1142,936,1259,2069,1032,1845,-0.381883849883581,0.0314315739293924,-0.422119168345218,0.0757781593356234,-0.462227419517552,0.0434718947384678,-0.410750587062226,0.024143719932553,0.162992908971118,0.00471569925118849,0.120083284319978,0.0108079940429254,0.137457436559477,0.00665459868758399,0.148824508210507,0.00369391854448604,missense,"F23V,A47Y",-0.410750587062226,-0.331162244449246
NHERF3_PDZ1 binding DAP-1,1,MTSTFNPRECKLSKQEGQNYGFVLRIEKDTEGHLVRVVEKCSPAEKWGLQDGDRVLRINGVFVDKEEHMQVVDLVRKSGNSVTLLVLDGDSYEKAVKTRVDLKELG*,2,,FALSE,FALSE,121.666666666667,154,85,126,85,29,156,-0.730095830323316,0.0976623289044561,-0.769089746842478,0.208333691009694,-0.506120724404298,0.115787859432208,-0.652023173831229,0.0702774659302104,0.110750441600466,0.0146523420150271,0.0705959916970517,0.0297139612668702,0.130738329171812,0.0177245952137878,0.111910508005407,0.0107522467699384,missense,"F23V,A47W",-0.652023173831229,-0.577424968309842
NHERF3_PDZ1 binding DAP-1,1,MTSTFNPRECKLSKQEGQNYGFVLRIEKDTEGHLVRVVEKCSPAEKCGLQDGDRVLRINGVFVDKEEHMQVVDLVRKSGNSVTLLVLDGDSYEKAVKTRVDLKELG*,2,,FALSE,FALSE,80.3333333333333,91,38,112,156,75,199,-0.397787888537132,0.108941251285337,-0.270864014053007,0.278730876846591,-0.409986971754723,0.123034275545665,-0.392715237275447,0.0782800218396877,0.160606815823575,0.0163445259936346,0.141656318303445,0.039754484444453,0.14545430941751,0.0188338634306071,0.151583863985831,0.0119766144216459,missense,"F23V,A47C",-0.392715237275447,-0.31275387728351
NHERF3_PDZ1 binding DAP-1,1,MTSTFNPRECKLSKQEGQNYGFVLRIEKDTEGHLVRVVEKCSPAEKFGLQDGDRVLRINGVFVDKEEHMQVVDLVRKSGNSVTLLVLDGDSYEKAVKTRVDLKELG*,2,,FALSE,FALSE,212,304,200,132,290,86,476,-0.595744055011975,0.0658648483019564,-0.666890064375847,0.134828196822467,-0.233692952049307,0.110103925140383,-0.525225807038564,0.052127909296191,0.130907324855971,0.0098817455503471,0.0851724022218313,0.0192301101115629,0.17244107774722,0.0168545088762529,0.131310134322142,0.00797541768097063,missense,"F23V,A47F",-0.525225807038564,-0.448005106141214
NHERF3_PDZ1 binding DAP-1,1,MTSTFNPRECKLSKQEGQNYGFVLRIEKDTEGHLVRVVEKCSPAEKQGLQDGDRVLRINGVFVDKEEHMQVVDLVRKSGNSVTLLVLDGDSYEKAVKTRVDLKELG*,2,,FALSE,FALSE,77,70,46,115,58,25,72,-0.607569808633321,0.133884893440887,-0.60067554623393,0.264773895682255,-0.687384606679909,0.129391198341699,-0.643545465184512,0.087779603635454,0.129133099434674,0.0200868366682154,0.0946163650193889,0.0377638453130212,0.102990783306729,0.019806969626002,0.11320757263639,0.0134300226560966,missense,"F23V,A47Q",-0.643545465184512,-0.568771918863176
NHERF3_PDZ1 binding DAP-1,1,MTSTFNPRECKLSKQEGQNYGF*LRIEKDTEGHLVRVVEKCSPAEKKGLQDGDRVLRINGVFVDKEEHMQVVDLVRKSGNSVTLLVLDGDSYEKAVKTRVDLKELG*,2,,FALSE,TRUE,33.3333333333333,43,40,17,1,0,0,-1.63856235521026,0.55261533365563,,,,,-1.63856235521026,0.55261533365563,-0.0255473753896356,0.0829092339113898,,,,,-0.0390271017390054,0.0845485299970517,stop,"F23*,A47K",-1.63856235521026,-1.58436831506561
NHERF3_PDZ1 binding DAP-1,1,MTSTFNPRECKLSKQEGQNYGF*LRIEKDTEGHLVRVVEKCSPAEKNGLQDGDRVLRINGVFVDKEEHMQVVDLVRKSGNSVTLLVLDGDSYEKAVKTRVDLKELG*,2,,FALSE,TRUE,50.3333333333333,54,49,48,0,5,0,,,-1.0284201418893,0.306652337354923,,,-1.0284201418893,0.306652337354923,,,0.0336085352928701,0.0437368321484566,,,0.0543228726169037,0.0469169108500987,stop,"F23*,A47N",-1.0284201418893,-0.96160679289315
NHERF3_PDZ1 binding DAP-1,1,MTSTFNPRECKLSKQEGQNYGF*LRIEKDTEGHLVRVVEKCSPAEKRGLQDGDRVLRINGVFVDKEEHMQVVDLVRKSGNSVTLLVLDGDSYEKAVKTRVDLKELG*,2,,FALSE,TRUE,72.6666666666667,76,41,101,3,0,1,-1.33468752339155,0.339036696861435,,,-1.69648222447401,0.490053041346282,-1.45180118425663,0.278814763514862,0.0200431610588918,0.0508658936745073,,,-0.051480047178481,0.0750164294749222,-0.0104531887420529,0.0426578434599631,stop,"F23*,A47R",-1.45180118425663,-1.39374444317722
NHERF3_PDZ1 binding DAP-1,1,MTSTFNPRECKLSKQEGQNYGF*LRIEKDTEGHLVRVVEKCSPAEKSGLQDGDRVLRINGVFVDKEEHMQVVDLVRKSGNSVTLLVLDGDSYEKAVKTRVDLKELG*,2,,FALSE,TRUE,1384.66666666667,1179,1355,1620,63,15,23,-1.38209926827401,0.0753104058035635,-1.55405752325828,0.13473722293023,-1.67369933190694,0.107363168750961,-1.49138497650632,0.0560637126497533,0.0129299464822999,0.0112988686170267,-0.0413614261892131,0.0192171347992304,-0.0479924833653942,0.0164349588662577,-0.0165093931985612,0.00857758408431644,stop,"F23*,A47S",-1.49138497650632,-1.43414692996895
NHERF3_PDZ1 binding DAP-1,1,MTSTFNPRECKLSKQEGQNYGF*LRIEKDTEGHLVRVVEKCSPAEKMGLQDGDRVLRINGVFVDKEEHMQVVDLVRKSGNSVTLLVLDGDSYEKAVKTRVDLKELG*,2,,FALSE,TRUE,406.333333333333,372,329,518,11,5,9,-1.56925484276399,0.168489615923879,-1.51539795555996,0.218801206586607,-1.64065303049564,0.168239700888661,-1.58453777082421,0.104574052340677,-0.015149124723639,0.0252786054376448,-0.0358475369492428,0.031206909195289,-0.0429338155680932,0.0257538278344816,-0.0307614983158677,0.0159995241947969,stop,"F23*,A47M",-1.58453777082421,-1.5292263634477
NHERF3_PDZ1 binding DAP-1,1,MTSTFNPRECKLSKQEGQNYGF*LRIEKDTEGHLVRVVEKCSPAEKIGLQDGDRVLRINGVFVDKEEHMQVVDLVRKSGNSVTLLVLDGDSYEKAVKTRVDLKELG*,2,,FALSE,TRUE,47,106,18,17,1,1,0,-1.89889349518248,0.541199971924855,-1.18390355327045,0.569901844806935,,,-1.55985575783072,0.392440768141438,-0.0646050237462152,0.0811965798493696,0.0114324386614063,0.0812832588931724,,,-0.0269852225072268,0.0600422898832357,stop,"F23*,A47I",-1.55985575783072,-1.50403386300023
NHERF3_PDZ1 binding DAP-1,1,MTSTFNPRECKLSKQEGQNYGF*LRIEKDTEGHLVRVVEKCSPAEKQGLQDGDRVLRINGVFVDKEEHMQVVDLVRKSGNSVTLLVLDGDSYEKAVKTRVDLKELG*,2,,FALSE,TRUE,52.3333333333333,61,77,19,4,0,1,-1.33945687178242,0.293244441371093,,,-1.34590535117877,0.54353678511057,-1.3409106838299,0.258080038452925,0.0193276126525021,0.0439956521329565,,,0.00218562382489013,0.0832036238266321,0.00651273353827242,0.0394854911615157,stop,"F23*,A47Q",-1.3409106838299,-1.28056044224679
NHERF3_PDZ1 binding DAP-1,1,MTSTFNPRECKLSKQEGQNYGF*LRIEKDTEGHLVRVVEKCSPAEKPGLQDGDRVLRINGVFVDKEEHMQVVDLVRKSGNSVTLLVLDGDSYEKAVKTRVDLKELG*,2,,FALSE,TRUE,206,223,206,189,10,3,1,-1.39675554751398,0.182760284275421,-1.49462586797562,0.2780082799452,-1.46737702821172,0.517452098257068,-1.42958064015074,0.146470531560748,0.0107310554820473,0.0274196429883096,-0.032884881207284,0.0396514227829645,-0.0164090398635726,0.0792106273413017,-0.00705351047496761,0.0224095629946187,stop,"F23*,A47P",-1.42958064015074,-1.37106432111918
NHERF3_PDZ1 binding DAP-1,1,MTSTFNPRECKLSKQEGQNYGF*LRIEKDTEGHLVRVVEKCSPAEKLGLQDGDRVLRINGVFVDKEEHMQVVDLVRKSGNSVTLLVLDGDSYEKAVKTRVDLKELG*,2,,FALSE,TRUE,117.333333333333,104,132,116,1,1,1,-1.81769502324731,0.543752873539654,-1.41823003218341,0.486000143852691,-1.53024295721562,0.507634546677601,-1.57355843147728,0.294928286449913,-0.052422764780677,0.0815795933204834,-0.0219887899669378,0.0693166303546181,-0.0260324420906881,0.0777077743773567,-0.0290816915034498,0.0451231653471067,stop,"F23*,A47L",-1.57355843147728,-1.51801994314951
NHERF3_PDZ1 binding DAP-1,1,MTSTFNPRECKLSKQEGQNYGF*LRIEKDTEGHLVRVVEKCSPAEKEGLQDGDRVLRINGVFVDKEEHMQVVDLVRKSGNSVTLLVLDGDSYEKAVKTRVDLKELG*,2,,FALSE,TRUE,197.333333333333,138,138,316,5,0,1,-1.510628676648,0.25202435544703,,,-2.09355162690634,0.473805563418987,-1.63918446825311,0.222505321545895,-0.00635340331706066,0.03781137613193,,,-0.112262710096731,0.0725292950644716,-0.0391222832152719,0.0340426635084107,stop,"F23*,A47E",-1.63918446825311,-1.58500329500483
NHERF3_PDZ1 binding DAP-1,1,MTSTFNPRECKLSKQEGQNYGF*LRIEKDTEGHLVRVVEKCSPAEKDGLQDGDRVLRINGVFVDKEEHMQVVDLVRKSGNSVTLLVLDGDSYEKAVKTRVDLKELG*,2,,FALSE,TRUE,64,58,75,59,2,0,0,-1.52490560329536,0.397268606480654,,,,,-1.52490560329536,0.397268606480654,-0.00849537980387094,0.0596024645253179,,,,,-0.0216379510705349,0.0607809350307453,stop,"F23*,A47D",-1.52490560329536,-1.46836084945781
NHERF3_PDZ1 binding DAP-1,1,MTSTFNPRECKLSKQEGQNYGF*LRIEKDTEGHLVRVVEKCSPAEKGGLQDGDRVLRINGVFVDKEEHMQVVDLVRKSGNSVTLLVLDGDSYEKAVKTRVDLKELG*,2,,FALSE,TRUE,72.3333333333333,74,64,79,6,3,2,-1.2782075772514,0.244341230589219,-1.2273524736601,0.322820412235243,-1.54053880879581,0.358813036508992,-1.32363311890128,0.171215325492072,0.0285168837021981,0.0366586719682709,0.00523545952045146,0.0460428324330256,-0.0276085123499968,0.0549264479086039,0.00915615044634063,0.0261954441031532,stop,"F23*,A47G",-1.32363311890128,-1.26292553287735
NHERF3_PDZ1 binding DAP-1,1,MTSTFNPRECKLSKQEGQNYGF*LRIEKDTEGHLVRVVEKCSPAEKVGLQDGDRVLRINGVFVDKEEHMQVVDLVRKSGNSVTLLVLDGDSYEKAVKTRVDLKELG*,2,,FALSE,TRUE,96.6666666666667,122,101,67,4,5,2,-1.20289490695856,0.308149135385067,-1.15056563474528,0.2709948227438,-1.47692012980263,0.368855380165086,-1.24421565389192,0.178179520102035,0.0398160920620075,0.0462318129615164,0.0161873182729272,0.0386511160413172,-0.0178698805217589,0.056463711635344,0.0213067903466411,0.0272609455125888,stop,"F23*,A47V",-1.24421565389192,-1.18186551061286
NHERF3_PDZ1 binding DAP-1,1,MTSTFNPRECKLSKQEGQNYGF*LRIEKDTEGHLVRVVEKCSPAEKYGLQDGDRVLRINGVFVDKEEHMQVVDLVRKSGNSVTLLVLDGDSYEKAVKTRVDLKELG*,2,,FALSE,TRUE,1260.66666666667,1183,992,1607,30,9,17,-1.6135781568161,0.101772749675517,-1.64732555577226,0.164969571613952,-1.77260337948397,0.122442478476394,-1.67281662348142,0.0707119821034048,-0.0217989800364924,0.0152690310868408,-0.0546639443375077,0.0235290770177016,-0.0631325353268388,0.0187432722101374,-0.044267904612304,0.0108187264737506,stop,"F23*,A47Y",-1.67281662348142,-1.61933104962768
NHERF3_PDZ1 binding DAP-1,1,MTSTFNPRECKLSKQEGQNYGF*LRIEKDTEGHLVRVVEKCSPAEKCGLQDGDRVLRINGVFVDKEEHMQVVDLVRKSGNSVTLLVLDGDSYEKAVKTRVDLKELG*,2,,FALSE,TRUE,61,54,21,108,3,1,1,-1.3872944045583,0.334065941513323,-1.22332508703635,0.551085098542769,-1.80803235392955,0.482941102313026,-1.46371277573546,0.245878258335646,0.0121505168444237,0.0501201280527923,0.00580987266296623,0.0785994871664191,-0.0685559383845249,0.0739277467652863,-0.0122756274044022,0.0376186544861039,stop,"F23*,A47C",-1.46371277573546,-1.405902396977
NHERF3_PDZ1 binding DAP-1,1,MTSTFNPRECKLSKQEGQNYGF*LRIEKDTEGHLVRVVEKCSPAEKFGLQDGDRVLRINGVFVDKEEHMQVVDLVRKSGNSVTLLVLDGDSYEKAVKTRVDLKELG*,2,,FALSE,TRUE,2816.66666666667,2354,2706,3390,68,17,45,-1.57599655702746,0.0684314002993985,-1.74131153381014,0.128613857408627,-1.71223743840274,0.0807302349545974,-1.64828407710753,0.0483687664110197,-0.016160588450381,0.0102668069971478,-0.0680688607363467,0.0183437789581757,-0.0538918267101411,0.0123580377347074,-0.0405144967593664,0.00740027981266788,stop,"F23*,A47F",-1.64828407710753,-1.59429110715359
NHERF3_PDZ1 binding DAP-1,1,MTSTFNPRECKLSKQEGQNYGFYLRIEKDTEGHLVRVVEKCSPAEKNGLQDGDRVLRINGVFVDKEEHMQVVDLVRKSGNSVTLLVLDGDSYEKAVKTRVDLKELG*,2,,FALSE,FALSE,18.3333333333333,31,12,12,17,3,12,-0.726656098097149,0.214431563823021,-0.799260177386604,0.533071724524527,-0.562852562732536,0.372784976576197,-0.698217374636748,0.175511248632064,0.11126650683855,0.0321713054275594,0.0662928806627867,0.0760302978275773,0.12205392240384,0.0570652471165425,0.104842930371145,0.026852707780699,missense,"F23Y,A47N",-0.698217374636748,-0.624574583893074
NHERF3_PDZ1 binding DAP-1,1,MTSTFNPRECKLSKQEGQNYGFYLRIEKDTEGHLVRVVEKCSPAEKRGLQDGDRVLRINGVFVDKEEHMQVVDLVRKSGNSVTLLVLDGDSYEKAVKTRVDLKELG*,2,,FALSE,FALSE,254,228,204,330,34,4,59,-1.10217170996583,0.111438893524231,-1.38326840175764,0.255553853549627,-1.00209925626608,0.0991414678394807,-1.07242549660617,0.0711431655452436,0.0549276580848524,0.0167192488650425,-0.0170023255729015,0.0364488204916395,0.054814836371378,0.0151763958239887,0.047590182033206,0.0108846962794116,missense,"F23Y,A47R",-1.07242549660617,-1.00652229142595
NHERF3_PDZ1 binding DAP-1,1,MTSTFNPRECKLSKQEGQNYGFYLRIEKDTEGHLVRVVEKCSPAEKSGLQDGDRVLRINGVFVDKEEHMQVVDLVRKSGNSVTLLVLDGDSYEKAVKTRVDLKELG*,2,,FALSE,FALSE,253.666666666667,236,261,264,876,475,722,-0.175372677604871,0.0652017021400875,-0.302181299815132,0.11909721008315,-0.295680602015503,0.0804902668193373,-0.235166854658664,0.0466212939765882,0.19397591296145,0.00978225330519327,0.137189635014682,0.0169864502964062,0.162952120879959,0.0123213038484213,0.175688305796276,0.00713292164045759,missense,"F23Y,A47S",-0.235166854658664,-0.151946989262757
NHERF3_PDZ1 binding DAP-1,1,MTSTFNPRECKLSKQEGQNYGFYLRIEKDTEGHLVRVVEKCSPAEKMGLQDGDRVLRINGVFVDKEEHMQVVDLVRKSGNSVTLLVLDGDSYEKAVKTRVDLKELG*,2,,FALSE,FALSE,87,74,120,67,69,34,96,-0.573495186039998,0.128242992166988,-0.767251735570213,0.180715553739737,-0.467204698882171,0.15785013677177,-0.586166677362657,0.0871848779168851,0.134245336976733,0.0192403785916211,0.0708581413065913,0.0257748755763833,0.136695523674686,0.0241634122302671,0.12198635937627,0.0133390313603542,missense,"F23Y,A47M",-0.586166677362657,-0.510206390263122
NHERF3_PDZ1 binding DAP-1,1,MTSTFNPRECKLSKQEGQNYGFYLRIEKDTEGHLVRVVEKCSPAEKIGLQDGDRVLRINGVFVDKEEHMQVVDLVRKSGNSVTLLVLDGDSYEKAVKTRVDLKELG*,2,,FALSE,FALSE,27.6666666666667,36,32,15,3,1,6,-1.27030190441407,0.346359097798812,-1.33104359242839,0.51008803078398,-0.80653362309692,0.365094020569108,-1.10538218628287,0.225409551006055,0.0297029768823511,0.0519644781963916,-0.00955366974552083,0.0727522078447889,0.0847516682866532,0.0558879295402337,0.0425479048902576,0.0344870021227708,missense,"F23Y,A47I",-1.10538218628287,-1.04016061013384
NHERF3_PDZ1 binding DAP-1,1,MTSTFNPRECKLSKQEGQNYGFYLRIEKDTEGHLVRVVEKCSPAEKHGLQDGDRVLRINGVFVDKEEHMQVVDLVRKSGNSVTLLVLDGDSYEKAVKTRVDLKELG*,2,,FALSE,FALSE,24.3333333333333,36,26,11,71,12,5,-0.357344980657368,0.170927410623004,-0.642468662052375,0.34926859786697,-0.772537239159075,0.418748481870975,-0.455106973395284,0.144145545032341,0.166674491302789,0.0256443493441714,0.0886555479348718,0.0498150517012167,0.0899557729914614,0.0641012570225181,0.14203811081608,0.0220538468548955,missense,"F23Y,A47H",-0.455106973395284,-0.376436034834102
NHERF3_PDZ1 binding DAP-1,1,MTSTFNPRECKLSKQEGQNYGFYLRIEKDTEGHLVRVVEKCSPAEKPGLQDGDRVLRINGVFVDKEEHMQVVDLVRKSGNSVTLLVLDGDSYEKAVKTRVDLKELG*,2,,FALSE,FALSE,450,303,524,523,1,5,9,-1.94181230533769,0.540110653323795,-1.63070839062723,0.205944591214859,-1.62103933706194,0.168052655681749,-1.64230961394266,0.126578050491501,-0.0710441604361394,0.08103314867908,-0.0522938917593988,0.0293732116818062,-0.0399313870020543,0.0257251952939419,-0.0396004213666881,0.0193660715640186,missense,"F23Y,A47P",-1.64230961394266,-1.58819307673792
NHERF3_PDZ1 binding DAP-1,1,MTSTFNPRECKLSKQEGQNYGFYLRIEKDTEGHLVRVVEKCSPAEKGGLQDGDRVLRINGVFVDKEEHMQVVDLVRKSGNSVTLLVLDGDSYEKAVKTRVDLKELG*,2,,FALSE,FALSE,25.6666666666667,35,15,27,126,116,123,-0.183710022958852,0.167885485832732,0.0783757428923403,0.429097632422169,-0.159590638065558,0.236911002858418,-0.152154837664996,0.130491068171371,0.192725055676002,0.0251879674115364,0.19146725651719,0.061200808989194,0.183784525378152,0.036265906010781,0.188388901638371,0.0199647518259233,missense,"F23Y,A47G",-0.152154837664996,-0.0672180704420091
NHERF3_PDZ1 binding DAP-1,1,MTSTFNPRECKLSKQEGQNYGFYLRIEKDTEGHLVRVVEKCSPAEKVGLQDGDRVLRINGVFVDKEEHMQVVDLVRKSGNSVTLLVLDGDSYEKAVKTRVDLKELG*,2,,FALSE,FALSE,261.333333333333,210,208,366,344,105,510,-0.415704339166216,0.0724653004733374,-0.628564001232804,0.138918312544311,-0.474047205595049,0.0717228887437627,-0.46693939527488,0.0478559455753641,0.157918799213102,0.0108720156345627,0.0906387247845656,0.0198134701026755,0.135648085175278,0.0109792095369984,0.140227784870893,0.00732181972449096,missense,"F23Y,A47V",-0.46693939527488,-0.388513181603895
NHERF3_PDZ1 binding DAP-1,1,MTSTFNPRECKLSKQEGQNYGFYLRIEKDTEGHLVRVVEKCSPAEKWGLQDGDRVLRINGVFVDKEEHMQVVDLVRKSGNSVTLLVLDGDSYEKAVKTRVDLKELG*,2,,FALSE,FALSE,175.333333333333,118,118,290,83,3,90,-0.654830127872825,0.105826934917184,-1.38381078534427,0.291905659763193,-0.874024763464625,0.092786203322914,-0.811453215887907,0.0678561962811424,0.122042603344681,0.015877283106013,-0.0170796839915369,0.0416335611669267,0.0744202471048419,0.0142035434750026,0.0875181778033283,0.0103817995943218,missense,"F23Y,A47W",-0.811453215887907,-0.740152433322999
NHERF3_PDZ1 binding DAP-1,1,MTSTFNPRECKLSKQEGQNYGFYLRIEKDTEGHLVRVVEKCSPAEKCGLQDGDRVLRINGVFVDKEEHMQVVDLVRKSGNSVTLLVLDGDSYEKAVKTRVDLKELG*,2,,FALSE,FALSE,32.3333333333333,48,15,34,163,10,66,-0.200556273567858,0.143816014888414,-0.548429019460374,0.447003606682666,-0.386454141784309,0.216164671465253,-0.277065132779718,0.115659656705411,0.190197601862818,0.0215768092059817,0.102068118335686,0.0637546802475744,0.149056672286173,0.0330900952831437,0.169277991769865,0.0176955892441812,missense,"F23Y,A47C",-0.277065132779718,-0.194711831441194
NHERF3_PDZ1 binding DAP-1,1,MTSTFNPRECKLSKQEGQNYGFYLRIEKDTEGHLVRVVEKCSPAEKLGLQDGDRVLRINGVFVDKEEHMQVVDLVRKSGNSVTLLVLDGDSYEKAVKTRVDLKELG*,2,,FALSE,FALSE,33,19,21,59,1,1,30,-1.40289490695856,0.576125854888343,-1.22332508703635,0.551085098542769,-0.742720434142001,0.181194053195228,-0.839865654360237,0.164925140437839,0.00980996343617546,0.0864365325322354,0.00580987266296623,0.0785994871664191,0.0945200753465411,0.0277368565562893,0.0831711578055731,0.0252330641846903,missense,"F23Y,A47L",-0.839865654360237,-0.769152514034267
NHERF3_PDZ1 binding DAP-1,1,MTSTFNPRECKLSKQEGQNYGFYLRIEKDTEGHLVRVVEKCSPAEKFGLQDGDRVLRINGVFVDKEEHMQVVDLVRKSGNSVTLLVLDGDSYEKAVKTRVDLKELG*,2,,FALSE,FALSE,47.3333333333333,44,23,75,109,17,83,-0.291558863041916,0.152505518060389,-0.522041326214945,0.362096808762897,-0.535898581411121,0.151625763811534,-0.423155317289728,0.103076628503389,0.176544424837606,0.0228805009553459,0.105831709770258,0.0516446979760819,0.126179988907399,0.0232105965229828,0.146926620761733,0.0157704227267146,missense,"F23Y,A47F",-0.423155317289728,-0.343823536374239
NHERF3_PDZ1 binding DAP-1,1,MTSTFNPRECKLSKQEGQNYGFWLRIEKDTEGHLVRVVEKCSPAEKKGLQDGDRVLRINGVFVDKEEHMQVVDLVRKSGNSVTLLVLDGDSYEKAVKTRVDLKELG*,2,,FALSE,FALSE,84.3333333333333,50,155,48,9,19,13,-1.04809564193632,0.223092692622596,-0.981519528877621,0.1778853242945,-0.910240980995239,0.218941787916942,-0.979461788197084,0.117398692399944,0.0630407253492147,0.0334707401515842,0.0402978182008205,0.0253712090944784,0.0688763343055863,0.0335152112254293,0.061813357559422,0.0179616566198592,missense,"F23W,A47K",-0.979461788197084,-0.911635854638492
NHERF3_PDZ1 binding DAP-1,1,MTSTFNPRECKLSKQEGQNYGFWLRIEKDTEGHLVRVVEKCSPAEKNGLQDGDRVLRINGVFVDKEEHMQVVDLVRKSGNSVTLLVLDGDSYEKAVKTRVDLKELG*,2,,FALSE,FALSE,47,21,93,27,19,35,104,-0.582187386136877,0.24103423769295,-0.694654088893675,0.197342114351718,-0.204214124819543,0.237595639939231,-0.519360495900813,0.128453808652085,0.132941240605991,0.0361625216972203,0.0812125091045112,0.0281462681995892,0.176953643076495,0.0363707090115901,0.132207509773872,0.0196530570771752,missense,"F23W,A47N",-0.519360495900813,-0.442018485297067
NHERF3_PDZ1 binding DAP-1,1,MTSTFNPRECKLSKQEGQNYGFWLRIEKDTEGHLVRVVEKCSPAEKTGLQDGDRVLRINGVFVDKEEHMQVVDLVRKSGNSVTLLVLDGDSYEKAVKTRVDLKELG*,2,,FALSE,FALSE,251.333333333333,257,213,284,112,42,126,-0.792963329697097,0.0785616445231575,-0.859953008067293,0.148411933598137,-0.778982358800787,0.0895511423326592,-0.796871486452719,0.05487204918183,0.101318390237496,0.0117866540530938,0.0576364583084264,0.0211675146017125,0.0889691657831239,0.0137083262145285,0.0897491397645253,0.00839526305859028,missense,"F23W,A47T",-0.796871486452719,-0.725269116252479
NHERF3_PDZ1 binding DAP-1,1,MTSTFNPRECKLSKQEGQNYGFWLRIEKDTEGHLVRVVEKCSPAEKSGLQDGDRVLRINGVFVDKEEHMQVVDLVRKSGNSVTLLVLDGDSYEKAVKTRVDLKELG*,2,,FALSE,FALSE,218.333333333333,214,205,236,861,1150,752,-0.159429575147067,0.0679929041193067,-0.0032944369910308,0.12523421570055,-0.271233192177131,0.0836908600661268,-0.173636211970453,0.0486307903147065,0.196367866876669,0.0102010191332389,0.179818902619404,0.0178617515802561,0.166694485973636,0.0128112448493303,0.185102314189145,0.00744036870367685,missense,"F23W,A47S",-0.173636211970453,-0.0891437347687054
NHERF3_PDZ1 binding DAP-1,1,MTSTFNPRECKLSKQEGQNYGFWLRIEKDTEGHLVRVVEKCSPAEKMGLQDGDRVLRINGVFVDKEEHMQVVDLVRKSGNSVTLLVLDGDSYEKAVKTRVDLKELG*,2,,FALSE,FALSE,295.333333333333,215,401,270,230,202,419,-0.533849963998859,0.0745418828451767,-0.620092940039446,0.113747896677984,-0.445984209655452,0.0840676785012387,-0.519387325056671,0.0500781123796466,0.140193335136564,0.0111835666233204,0.0918469248743773,0.0162234950079211,0.13994391762226,0.0128689275309534,0.132203404991484,0.00766180474710601,missense,"F23W,A47M",-0.519387325056671,-0.442045869348811
NHERF3_PDZ1 binding DAP-1,1,MTSTFNPRECKLSKQEGQNYGFWLRIEKDTEGHLVRVVEKCSPAEKIGLQDGDRVLRINGVFVDKEEHMQVVDLVRKSGNSVTLLVLDGDSYEKAVKTRVDLKELG*,2,,FALSE,FALSE,37.6666666666667,33,32,48,10,3,21,-0.89780260916406,0.236472904169675,-1.05009133531283,0.381759748857434,-0.782701901252064,0.203779643198565,-0.862435211685625,0.143112056188068,0.0855892857138696,0.0354781818951966,0.0305176429898872,0.0544491595949887,0.0883997849805711,0.0311942176512847,0.0797180815365478,0.0218957260840265,missense,"F23W,A47I",-0.862435211685625,-0.792188867802046
NHERF3_PDZ1 binding DAP-1,1,MTSTFNPRECKLSKQEGQNYGFWLRIEKDTEGHLVRVVEKCSPAEKHGLQDGDRVLRINGVFVDKEEHMQVVDLVRKSGNSVTLLVLDGDSYEKAVKTRVDLKELG*,2,,FALSE,FALSE,31.6666666666667,35,40,20,44,6,12,-0.487279683931376,0.179971948736668,-0.929895537531272,0.317044456828314,-0.698703036092656,0.30193607595497,-0.617079185477649,0.138953983302707,0.147180304205793,0.0270013072141705,0.0476607813004148,0.0452190265742187,0.101258178690144,0.0462198260938976,0.117256836034319,0.0212595530923141,missense,"F23W,A47H",-0.617079185477649,-0.541758248481681
NHERF3_PDZ1 binding DAP-1,1,MTSTFNPRECKLSKQEGQNYGFWLRIEKDTEGHLVRVVEKCSPAEKPGLQDGDRVLRINGVFVDKEEHMQVVDLVRKSGNSVTLLVLDGDSYEKAVKTRVDLKELG*,2,,FALSE,FALSE,147.333333333333,132,155,155,2,2,4,-1.52490560329536,0.397268606480654,-1.55716094783707,0.325160279561528,-1.5335742907583,0.254698116605607,-1.53896234407499,0.179001352903665,-0.00849537980387094,0.0596024645253179,-0.0418040576103816,0.04637656015016,-0.0265423965786261,0.0389887250760657,-0.0237885913026938,0.027386683527894,missense,"F23W,A47P",-1.53896234407499,-1.48270831975831
NHERF3_PDZ1 binding DAP-1,1,MTSTFNPRECKLSKQEGQNYGFWLRIEKDTEGHLVRVVEKCSPAEKRGLQDGDRVLRINGVFVDKEEHMQVVDLVRKSGNSVTLLVLDGDSYEKAVKTRVDLKELG*,2,,FALSE,FALSE,172.333333333333,171,171,175,16,7,15,-1.23119594085711,0.152915539382012,-1.26202026949924,0.208356009444894,-1.21886124837195,0.162177309100422,-1.23351785569291,0.0981423384436512,0.0355700697449881,0.0229420167179257,0.000290903804189335,0.0297171444731766,0.0216333043294961,0.0248258079107966,0.0229435221867585,0.0150154907772695,missense,"F23W,A47R",-1.23351785569291,-1.170946454457
NHERF3_PDZ1 binding DAP-1,1,MTSTFNPRECKLSKQEGQNYGFWLRIEKDTEGHLVRVVEKCSPAEKLGLQDGDRVLRINGVFVDKEEHMQVVDLVRKSGNSVTLLVLDGDSYEKAVKTRVDLKELG*,2,,FALSE,FALSE,136.666666666667,92,127,191,7,12,39,-1.28640632150042,0.226772623147273,-1.04080985275204,0.211019440180206,-0.987020660083601,0.118341333600064,-1.04906119788811,0.0939443916243991,0.0272868208296668,0.0340228424948721,0.0318414308610377,0.0300970209939761,0.0571230404873989,0.0181154764014706,0.0511648514111903,0.0143732171902779,missense,"F23W,A47L",-1.04906119788811,-0.982674758971256
NHERF3_PDZ1 binding DAP-1,1,MTSTFNPRECKLSKQEGQNYGFWLRIEKDTEGHLVRVVEKCSPAEKEGLQDGDRVLRINGVFVDKEEHMQVVDLVRKSGNSVTLLVLDGDSYEKAVKTRVDLKELG*,2,,FALSE,FALSE,287.333333333333,274,260,328,78,26,84,-0.915835377089498,0.0840247097073972,-1.03358665629956,0.149284557725877,-0.925119200849617,0.0906087810338629,-0.936640320048978,0.056951184022295,0.0828838179446172,0.0126062812361418,0.0328716520344427,0.0212919741617891,0.0665988034339237,0.0138702276258958,0.0683649169602223,0.00871336460901977,missense,"F23W,A47E",-0.936640320048978,-0.867928728490926
NHERF3_PDZ1 binding DAP-1,1,MTSTFNPRECKLSKQEGQNYGFWLRIEKDTEGHLVRVVEKCSPAEKAGLQDGDRVLRINGVFVDKEEHMQVVDLVRKSGNSVTLLVLDGDSYEKAVKTRVDLKELG*,1,,FALSE,FALSE,485.666666666667,471,505,481,3099,3725,3426,-0.00970864627515555,0.04613646928064,0.0662855996365874,0.103777941082919,-0.0407317130473691,0.0654158368408664,-0.00995161623251957,0.0354365674628382,0.218830594125217,0.00692188415788317,0.189742878445303,0.0148015124522029,0.201979233733796,0.0100137374873433,0.210145578662563,0.00542169119214378,missense,F23W,-0.00995161623251957,0.0779262790287454
NHERF3_PDZ1 binding DAP-1,1,MTSTFNPRECKLSKQEGQNYGFWLRIEKDTEGHLVRVVEKCSPAEKGGLQDGDRVLRINGVFVDKEEHMQVVDLVRKSGNSVTLLVLDGDSYEKAVKTRVDLKELG*,2,,FALSE,FALSE,87,125,72,64,608,839,479,-0.0978911385962112,0.0880947343390518,0.183152939459256,0.199862233913369,-0.0372876154124692,0.154187491508898,-0.0489763383805201,0.0714372700490838,0.205600518089556,0.0132169096491805,0.206411289550693,0.0285057047106973,0.202506449944155,0.0236027411459716,0.204174910296684,0.0109296934084285,missense,"F23W,A47G",-0.0489763383805201,0.0380944253450504
NHERF3_PDZ1 binding DAP-1,1,MTSTFNPRECKLSKQEGQNYGFWLRIEKDTEGHLVRVVEKCSPAEKVGLQDGDRVLRINGVFVDKEEHMQVVDLVRKSGNSVTLLVLDGDSYEKAVKTRVDLKELG*,2,,FALSE,FALSE,96.3333333333333,113,119,57,190,230,307,-0.40466430010654,0.0978815712978567,-0.28899257714531,0.161073165090776,-0.144405435097474,0.163544372538535,-0.325971215712178,0.0744721557077561,0.159575143373396,0.0146852350923102,0.139070699919122,0.0229733451437618,0.186109048667281,0.0250350754988749,0.161795504100729,0.0113940220390737,missense,"F23W,A47V",-0.325971215712178,-0.244629417842465
NHERF3_PDZ1 binding DAP-1,1,MTSTFNPRECKLSKQEGQNYGFWLRIEKDTEGHLVRVVEKCSPAEK*GLQDGDRVLRINGVFVDKEEHMQVVDLVRKSGNSVTLLVLDGDSYEKAVKTRVDLKELG*,2,,FALSE,TRUE,24,28,27,17,0,1,1,,,-1.28759467203874,0.52494794979879,-1.31632567765318,0.551644900713404,-1.30124815184488,0.380282088754516,,,-0.00335669060456595,0.0748716300846335,0.00671362652196075,0.084444799436161,0.0125809849440208,0.0581820474935261,stop,"F23W,A47*",-1.30124815184488,-1.24007758717967
NHERF3_PDZ1 binding DAP-1,1,MTSTFNPRECKLSKQEGQNYGFWLRIEKDTEGHLVRVVEKCSPAEKYGLQDGDRVLRINGVFVDKEEHMQVVDLVRKSGNSVTLLVLDGDSYEKAVKTRVDLKELG*,2,,FALSE,FALSE,39.3333333333333,32,54,32,44,26,65,-0.461423080542382,0.186573452906388,-0.631650515215635,0.247550987018404,-0.374391727589747,0.222293403221756,-0.476994383452593,0.123765753008063,0.15105958704138,0.0279917351303735,0.0901985052670646,0.0353073974938507,0.150903164741842,0.0340282704086758,0.138689401084219,0.018935798273254,missense,"F23W,A47Y",-0.476994383452593,-0.398776132775387
NHERF3_PDZ1 binding DAP-1,1,MTSTFNPRECKLSKQEGQNYGFWLRIEKDTEGHLVRVVEKCSPAEKCGLQDGDRVLRINGVFVDKEEHMQVVDLVRKSGNSVTLLVLDGDSYEKAVKTRVDLKELG*,2,,FALSE,FALSE,67.6666666666667,43,77,83,81,110,113,-0.370592354633337,0.156961408981856,-0.353524074313317,0.203808512747377,-0.480796607223049,0.14299563485117,-0.414430389497038,0.0938361013640042,0.164686979265402,0.023549021136007,0.12986678096559,0.0290685497112044,0.134614899033153,0.0218895120568278,0.148261509199089,0.0143566490971184,missense,"F23W,A47C",-0.414430389497038,-0.334918154654384
NHERF3_PDZ1 binding DAP-1,1,MTSTFNPRECKLSKQEGQNYGFWLRIEKDTEGHLVRVVEKCSPAEKFGLQDGDRVLRINGVFVDKEEHMQVVDLVRKSGNSVTLLVLDGDSYEKAVKTRVDLKELG*,2,,FALSE,FALSE,153,168,122,169,185,99,215,-0.525496596722332,0.0838606105686515,-0.498160989749082,0.170234767838092,-0.498829639578988,0.10361941185122,-0.51279667599125,0.0608763703482553,0.141446596201355,0.0125816613368188,0.109237685008096,0.0242800349444216,0.131854435193909,0.0158618713599153,0.133211755024991,0.0093139066381906,missense,"F23W,A47F",-0.51279667599125,-0.435318908724752
NHERF3_PDZ1 binding DAP-1,1,MTSTFNPRECKLSKQEGQNYGFCLRIEKDTEGHLVRVVEKCSPAEKKGLQDGDRVLRINGVFVDKEEHMQVVDLVRKSGNSVTLLVLDGDSYEKAVKTRVDLKELG*,2,,FALSE,FALSE,113.333333333333,112,103,125,229,17,178,-0.346939631061974,0.0970875260640104,-0.905446279507976,0.203378560616542,-0.468849757902267,0.11804846220323,-0.457078360934591,0.0703553214971628,0.16823561259457,0.0145661039752026,0.0511478999819253,0.0290072270278673,0.136443701027847,0.0180706441799921,0.141736494287634,0.0107641584440035,missense,"F23C,A47K",-0.457078360934591,-0.378448195733588
NHERF3_PDZ1 binding DAP-1,1,MTSTFNPRECKLSKQEGQNYGFCLRIEKDTEGHLVRVVEKCSPAEKNGLQDGDRVLRINGVFVDKEEHMQVVDLVRKSGNSVTLLVLDGDSYEKAVKTRVDLKELG*,2,,FALSE,FALSE,329.333333333333,324,196,468,848,587,1340,-0.275695313934127,0.0569408111549004,-0.164220935196918,0.138972444488636,-0.283092121964344,0.0667939620533081,-0.268655091561344,0.0413679668359385,0.178924443312559,0.00854286651786578,0.156866476099585,0.0198211907670059,0.16487914254145,0.0102246983917441,0.170564703482195,0.00632917795061576,missense,"F23C,A47N",-0.268655091561344,-0.186127848959174
NHERF3_PDZ1 binding DAP-1,1,MTSTFNPRECKLSKQEGQNYGFCLRIEKDTEGHLVRVVEKCSPAEKTGLQDGDRVLRINGVFVDKEEHMQVVDLVRKSGNSVTLLVLDGDSYEKAVKTRVDLKELG*,2,,FALSE,FALSE,47.6666666666667,43,37,63,109,55,350,-0.284925490254876,0.154062984798409,-0.343361130436063,0.283572844866569,-0.106814009975453,0.156914824409235,-0.216559939645653,0.102500493368947,0.177539634022961,0.0231141686917034,0.131316288816493,0.0404450786997737,0.191863475746808,0.024020236312639,0.178535109379744,0.0156822757359779,missense,"F23C,A47T",-0.216559939645653,-0.132955235433161
NHERF3_PDZ1 binding DAP-1,1,MTSTFNPRECKLSKQEGQNYGFCLRIEKDTEGHLVRVVEKCSPAEKRGLQDGDRVLRINGVFVDKEEHMQVVDLVRKSGNSVTLLVLDGDSYEKAVKTRVDLKELG*,2,,FALSE,FALSE,172.333333333333,197,134,186,291,78,219,-0.444041023370559,0.0750737455880059,-0.610574097580636,0.158121554299542,-0.53793765279423,0.0985642759292288,-0.495002174713351,0.0558703426644382,0.153667428257776,0.0112633623326835,0.0932045666209222,0.0225523664326346,0.125867851563684,0.015088040334734,0.135934261682785,0.00854799904204882,missense,"F23C,A47R",-0.495002174713351,-0.417156371433967
NHERF3_PDZ1 binding DAP-1,1,MTSTFNPRECKLSKQEGQNYGFCLRIEKDTEGHLVRVVEKCSPAEKSGLQDGDRVLRINGVFVDKEEHMQVVDLVRKSGNSVTLLVLDGDSYEKAVKTRVDLKELG*,2,,FALSE,FALSE,207.333333333333,210,145,267,2021,1794,2285,0.0945434416757085,0.0670337842130231,0.197304936193319,0.142602953658952,-0.0430859089623397,0.0780796761087285,0.0543318425198645,0.0479051942565487,0.234471601928043,0.0100571217568612,0.208429743122781,0.0203389985605651,0.201618857699112,0.0119522950008514,0.219980759862994,0.00732935462869078,missense,"F23C,A47S",0.0543318425198645,0.143539284897078
NHERF3_PDZ1 binding DAP-1,1,MTSTFNPRECKLSKQEGQNYGFCLRIEKDTEGHLVRVVEKCSPAEKMGLQDGDRVLRINGVFVDKEEHMQVVDLVRKSGNSVTLLVLDGDSYEKAVKTRVDLKELG*,2,,FALSE,FALSE,4136.66666666667,3602,3887,4921,9722,8183,11021,-0.266818413693381,0.0199723319717196,-0.254364269492383,0.0785214611048455,-0.348425213592585,0.0393086370517848,-0.282134951314586,0.0173649336035335,0.180256250364671,0.00299646181050618,0.144009623562962,0.011199262311245,0.154878071540964,0.00601729476272517,0.16850232436006,0.00265678405983226,missense,"F23C,A47M",-0.282134951314586,-0.199886506851255
NHERF3_PDZ1 binding DAP-1,1,MTSTFNPRECKLSKQEGQNYGFCLRIEKDTEGHLVRVVEKCSPAEKIGLQDGDRVLRINGVFVDKEEHMQVVDLVRKSGNSVTLLVLDGDSYEKAVKTRVDLKELG*,2,,FALSE,FALSE,96.6666666666667,65,85,140,173,196,303,-0.270857321348188,0.125139977557644,-0.231081698992511,0.193918867569118,-0.357520568576701,0.1104504339652,-0.305923846706409,0.0761560568969782,0.179650290451681,0.0187748313141421,0.147330341372326,0.0276580215707694,0.153485771120093,0.0169075518177841,0.164862692932667,0.0116516539966729,missense,"F23C,A47I",-0.305923846706409,-0.224167417730012
NHERF3_PDZ1 binding DAP-1,1,MTSTFNPRECKLSKQEGQNYGFCLRIEKDTEGHLVRVVEKCSPAEKQGLQDGDRVLRINGVFVDKEEHMQVVDLVRKSGNSVTLLVLDGDSYEKAVKTRVDLKELG*,2,,FALSE,FALSE,72.3333333333333,65,106,46,248,62,215,-0.166943704798158,0.123138576363273,-0.581889123255537,0.182491147738255,-0.152769429503158,0.182831147860977,-0.262546324234225,0.0891250817715543,0.195240517172559,0.018474559805791,0.0972958118338603,0.0260281228118254,0.18482870359537,0.0279874600342303,0.171499327018942,0.0136358768762427,missense,"F23C,A47Q",-0.262546324234225,-0.179892736626055
NHERF3_PDZ1 binding DAP-1,1,MTSTFNPRECKLSKQEGQNYGFCLRIEKDTEGHLVRVVEKCSPAEKHGLQDGDRVLRINGVFVDKEEHMQVVDLVRKSGNSVTLLVLDGDSYEKAVKTRVDLKELG*,2,,FALSE,FALSE,26.3333333333333,31,19,29,119,63,119,-0.165185113685628,0.177900680955449,-0.138190923881916,0.384795959235601,-0.187386948998343,0.229180084356227,-0.169373904080498,0.132002795802782,0.195504359728173,0.0266905535768617,0.160579052516014,0.0548822044718767,0.179529516587627,0.0350824710483068,0.185754434831738,0.0201960417326768,missense,"F23C,A47H",-0.169373904080498,-0.0847932713987504
NHERF3_PDZ1 binding DAP-1,1,MTSTFNPRECKLSKQEGQNYGFCLRIEKDTEGHLVRVVEKCSPAEKPGLQDGDRVLRINGVFVDKEEHMQVVDLVRKSGNSVTLLVLDGDSYEKAVKTRVDLKELG*,2,,FALSE,FALSE,123.666666666667,179,146,46,6,7,5,-1.53308005957846,0.229219686469354,-1.22157945728753,0.219521213606915,-1.15303408410705,0.275959842138233,-1.31660976648451,0.13747057012101,-0.00972179873725651,0.0343899769788617,0.00605884619428229,0.0313096014704059,0.0317100070718071,0.0422434314024495,0.0102307028272186,0.021032595213565,missense,"F23C,A47P",-1.31660976648451,-1.25575691948473
NHERF3_PDZ1 binding DAP-1,1,MTSTFNPRECKLSKQEGQNYGFCLRIEKDTEGHLVRVVEKCSPAEKLGLQDGDRVLRINGVFVDKEEHMQVVDLVRKSGNSVTLLVLDGDSYEKAVKTRVDLKELG*,2,,FALSE,FALSE,702.666666666667,627,765,716,697,683,922,-0.525702413901771,0.0440554030986753,-0.466835656653232,0.0859355052939343,-0.494670245436981,0.0545378224494832,-0.507052717989086,0.0318328176667996,0.141415717317557,0.00660966046020867,0.113705516062069,0.012256703480735,0.132491147694366,0.00834855080229271,0.134090563801857,0.00487032801205129,missense,"F23C,A47L",-0.507052717989086,-0.429456150910878
NHERF3_PDZ1 binding DAP-1,1,MTSTFNPRECKLSKQEGQNYGFCLRIEKDTEGHLVRVVEKCSPAEKEGLQDGDRVLRINGVFVDKEEHMQVVDLVRKSGNSVTLLVLDGDSYEKAVKTRVDLKELG*,2,,FALSE,FALSE,59.3333333333333,26,87,65,120,115,374,-0.112019228776357,0.192958030765967,-0.373382040098059,0.193656029214236,-0.0974873642742915,0.154537202352337,-0.17869604918126,0.102384773990909,0.203480871633642,0.0289496174527543,0.127034503462576,0.0276205337853873,0.193291181730546,0.0236562742466975,0.184328173892733,0.0156645710095445,missense,"F23C,A47E",-0.17869604918126,-0.0943082224152755
NHERF3_PDZ1 binding DAP-1,1,MTSTFNPRECKLSKQEGQNYGFCLRIEKDTEGHLVRVVEKCSPAEKAGLQDGDRVLRINGVFVDKEEHMQVVDLVRKSGNSVTLLVLDGDSYEKAVKTRVDLKELG*,1,,FALSE,FALSE,211.666666666667,134,293,208,1604,2735,3116,0.162964442929588,0.0838908199163566,0.12649821805473,0.120807716411854,0.156993125463422,0.0905471724883733,0.153261701320553,0.054834200575938,0.244736848749703,0.0125861936646836,0.19833080967612,0.0172304142877872,0.232246592880955,0.0138607967016532,0.235116738951889,0.00838947233257216,missense,F23C,0.153261701320553,0.244515267397431
NHERF3_PDZ1 binding DAP-1,1,MTSTFNPRECKLSKQEGQNYGFCLRIEKDTEGHLVRVVEKCSPAEKGGLQDGDRVLRINGVFVDKEEHMQVVDLVRKSGNSVTLLVLDGDSYEKAVKTRVDLKELG*,2,,FALSE,FALSE,578.333333333333,536,602,597,4153,5936,4520,0.0240541391806623,0.0430643961142673,0.142954545268941,0.090082912427919,-0.0294981669968435,0.0580359164244423,0.0227537879873582,0.0322859007794789,0.223896046540985,0.00646097904499244,0.20067792245979,0.0128482347608649,0.203698844559468,0.00888403267431265,0.215149409865468,0.0049396484033081,missense,"F23C,A47G",0.0227537879873582,0.111308115050838
NHERF3_PDZ1 binding DAP-1,1,MTSTFNPRECKLSKQEGQNYGFCLRIEKDTEGHLVRVVEKCSPAEKVGLQDGDRVLRINGVFVDKEEHMQVVDLVRKSGNSVTLLVLDGDSYEKAVKTRVDLKELG*,2,,FALSE,FALSE,807.666666666667,833,568,1022,2601,1303,2993,-0.224677858489607,0.0359021805834589,-0.228370328536549,0.0917059948642455,-0.27705021547549,0.0504548236039118,-0.24099733240791,0.0278688611493533,0.186578624963713,0.0053864272426756,0.147717055380598,0.0130797297649241,0.165804026612714,0.00772353275505532,0.174796259751121,0.00426385425696151,missense,"F23C,A47V",-0.24099733240791,-0.157898056274413
NHERF3_PDZ1 binding DAP-1,1,MTSTFNPRECKLSKQEGQNYGFCLRIEKDTEGHLVRVVEKCSPAEK*GLQDGDRVLRINGVFVDKEEHMQVVDLVRKSGNSVTLLVLDGDSYEKAVKTRVDLKELG*,2,,FALSE,TRUE,193.333333333333,247,135,198,8,7,2,-1.54298285058678,0.198263110566501,-1.20154736007025,0.222874041252499,-1.78489229164252,0.343273331488739,-1.45380524966267,0.136009739855498,-0.0112075208410077,0.02974554198708,0.00891595950093821,0.0317878044452227,-0.0650136996794418,0.0525476580892195,-0.0107598048885466,0.0208090924549514,stop,"F23C,A47*",-1.45380524966267,-1.3957899578057
NHERF3_PDZ1 binding DAP-1,1,MTSTFNPRECKLSKQEGQNYGFCLRIEKDTEGHLVRVVEKCSPAEKYGLQDGDRVLRINGVFVDKEEHMQVVDLVRKSGNSVTLLVLDGDSYEKAVKTRVDLKELG*,2,,FALSE,FALSE,789.666666666667,590,752,1027,2300,2279,3188,-0.160740003953335,0.0421140036037759,-0.16119162944996,0.0952390018703599,-0.261605199360198,0.0519509488867817,-0.196564790639928,0.0309403709459969,0.196171262400089,0.00631839104541827,0.157298536191231,0.013583631139812,0.168168321626512,0.00795255689591102,0.181594308704386,0.00473378627361378,missense,"F23C,A47Y",-0.196564790639928,-0.112546535364543
NHERF3_PDZ1 binding DAP-1,1,MTSTFNPRECKLSKQEGQNYGFCLRIEKDTEGHLVRVVEKCSPAEKWGLQDGDRVLRINGVFVDKEEHMQVVDLVRKSGNSVTLLVLDGDSYEKAVKTRVDLKELG*,2,,FALSE,FALSE,126.333333333333,118,158,103,386,357,393,-0.211346606688594,0.0922549840366939,-0.236278887816328,0.150874201478989,-0.20673351128859,0.125354348552131,-0.214908807181298,0.066657064150663,0.188578721245136,0.0138410745868956,0.146589083121396,0.0215186999144945,0.176567979971832,0.0191890159924361,0.178787727818266,0.0101983358850656,missense,"F23C,A47W",-0.214908807181298,-0.131269953306535
NHERF3_PDZ1 binding DAP-1,1,MTSTFNPRECKLSKQEGQNYGFCLRIEKDTEGHLVRVVEKCSPAEKCGLQDGDRVLRINGVFVDKEEHMQVVDLVRKSGNSVTLLVLDGDSYEKAVKTRVDLKELG*,2,,FALSE,FALSE,345.666666666667,292,306,439,1360,1766,2280,-0.109396128818305,0.0584945744490092,0.00353456325484032,0.119346481987494,-0.124729820398754,0.0677979751759525,-0.101478081121566,0.0415220088790577,0.203874417007341,0.0087759786241514,0.180792900861426,0.0170220031427783,0.189120956028099,0.0103783908969468,0.196142297191879,0.00635274593273692,missense,"F23C,A47C",-0.101478081121566,-0.0154931883494006
NHERF3_PDZ1 binding DAP-1,1,MTSTFNPRECKLSKQEGQNYGFCLRIEKDTEGHLVRVVEKCSPAEKFGLQDGDRVLRINGVFVDKEEHMQVVDLVRKSGNSVTLLVLDGDSYEKAVKTRVDLKELG*,2,,FALSE,FALSE,975.666666666667,946,907,1074,3377,2183,3634,-0.186143386136226,0.0340289942495343,-0.220123634074198,0.092031519829389,-0.238683006336293,0.0512774066508293,-0.203760403241962,0.0270967505753178,0.192359976633534,0.00510539189229614,0.148893254768448,0.0131261583390006,0.171677209300516,0.00784945227380136,0.180493401018916,0.00414572359707187,missense,"F23C,A47F",-0.203760403241962,-0.119890971725724
NHERF3_PDZ1 binding DAP-1,1,MTSTFNPRECKLSKQEGQNYGFFKRIEKDTEGHLVRVVEKCSPAEKKGLQDGDRVLRINGVFVDKEEHMQVVDLVRKSGNSVTLLVLDGDSYEKAVKTRVDLKELG*,2,,FALSE,FALSE,50.3333333333333,26,66,59,3,1,2,-1.17640484775383,0.360022295292138,-1.51617408290905,0.466265914635955,-1.46290729358434,0.367287896446212,-1.36328190250646,0.225144702049722,0.0437904126810227,0.054014376503516,-0.0359582334855412,0.0665020009985321,-0.0157248210052928,0.0562237640747147,0.00309000250250152,0.0344464810069684,missense,"L24K,A47K",-1.36328190250646,-1.30339435521281
NHERF3_PDZ1 binding DAP-1,1,MTSTFNPRECKLSKQEGQNYGFFKRIEKDTEGHLVRVVEKCSPAEKNGLQDGDRVLRINGVFVDKEEHMQVVDLVRKSGNSVTLLVLDGDSYEKAVKTRVDLKELG*,2,,FALSE,FALSE,145.666666666667,148,200,89,11,1,1,-1.30331375366817,0.179064801465496,-1.79969655025431,0.436375549840488,-1.75657376072965,0.485867144902237,-1.41460526479311,0.156796516726858,0.0247501879078757,0.0268652073256638,-0.076396127002209,0.0622388348371657,-0.0606787504028838,0.0743756600502058,-0.00476232183880329,0.0239894085280218,missense,"L24K,A47N",-1.41460526479311,-1.35577921651699
NHERF3_PDZ1 binding DAP-1,1,MTSTFNPRECKLSKQEGQNYGFFKRIEKDTEGHLVRVVEKCSPAEKTGLQDGDRVLRINGVFVDKEEHMQVVDLVRKSGNSVTLLVLDGDSYEKAVKTRVDLKELG*,2,,FALSE,FALSE,36,29,36,43,1,1,3,-1.52490560329536,0.561716862483866,-1.36116469161771,0.500960545991154,-1.27094902429532,0.327858979239595,-1.3416997395268,0.246504032299505,-0.00849537980387094,0.0842747421349486,-0.0138497448080295,0.0714503841777499,0.013659802199346,0.0501880570443554,0.00639201032413769,0.0377143960725792,missense,"L24K,A47T",-1.3416997395268,-1.28136581764313
NHERF3_PDZ1 binding DAP-1,1,MTSTFNPRECKLSKQEGQNYGFFKRIEKDTEGHLVRVVEKCSPAEKRGLQDGDRVLRINGVFVDKEEHMQVVDLVRKSGNSVTLLVLDGDSYEKAVKTRVDLKELG*,2,,FALSE,FALSE,41,33,39,51,2,0,0,-1.36218822814153,0.411851791005637,,,,,-1.36218822814153,0.411851791005637,0.0159172126387461,0.0617903890784722,,,,,0.00325733148202587,0.0630121196164257,missense,"L24K,A47R",-1.36218822814153,-1.3022780608516
NHERF3_PDZ1 binding DAP-1,1,MTSTFNPRECKLSKQEGQNYGFFKRIEKDTEGHLVRVVEKCSPAEKSGLQDGDRVLRINGVFVDKEEHMQVVDLVRKSGNSVTLLVLDGDSYEKAVKTRVDLKELG*,2,,FALSE,FALSE,146.333333333333,126,116,197,13,8,2,-1.20633112787571,0.171066395745913,-0.987344381297854,0.258174929472842,-1.38489351159715,0.37840029821075,-1.17003483883883,0.133441691522215,0.039300553627873,0.0256652013715469,0.0394670383189819,0.0368226560824289,-0.00378261295688143,0.0579248303531248,0.0326562381175383,0.0204161885698851,missense,"L24K,A47S",-1.17003483883883,-1.10615044568232
NHERF3_PDZ1 binding DAP-1,1,MTSTFNPRECKLSKQEGQNYGFFKRIEKDTEGHLVRVVEKCSPAEKMGLQDGDRVLRINGVFVDKEEHMQVVDLVRKSGNSVTLLVLDGDSYEKAVKTRVDLKELG*,2,,FALSE,FALSE,136.333333333333,209,89,111,4,1,1,-1.69478123068602,0.274782203958175,-1.5926337802986,0.454969545504869,-1.81531891795427,0.482569399241309,-1.69586031580975,0.211433626652015,-0.0339819294332616,0.0412257507802932,-0.0468634330991933,0.0648908363655313,-0.0696713523706783,0.0738708471342005,-0.0477935221502324,0.0323487265673906,missense,"L24K,A47M",-1.69586031580975,-1.64285134472864
NHERF3_PDZ1 binding DAP-1,1,MTSTFNPRECKLSKQEGQNYGFFKRIEKDTEGHLVRVVEKCSPAEKIGLQDGDRVLRINGVFVDKEEHMQVVDLVRKSGNSVTLLVLDGDSYEKAVKTRVDLKELG*,2,,FALSE,FALSE,1428.33333333333,1231,1411,1643,37,14,32,-1.56454174044094,0.0923867425805024,-1.6244368959175,0.140024671406319,-1.61028036440526,0.094560760893784,-1.59372046725821,0.0597616570383353,-0.0144420149509789,0.013860842405961,-0.0513994087308151,0.0199712664927537,-0.0382844230095338,0.0144751895247825,-0.0321664240166582,0.00914335876160814,missense,"L24K,A47I",-1.59372046725821,-1.53859898164069
NHERF3_PDZ1 binding DAP-1,1,MTSTFNPRECKLSKQEGQNYGFFKRIEKDTEGHLVRVVEKCSPAEKQGLQDGDRVLRINGVFVDKEEHMQVVDLVRKSGNSVTLLVLDGDSYEKAVKTRVDLKELG*,2,,FALSE,FALSE,30.6666666666667,46,27,19,5,0,0,-1.19363617650377,0.276782673381981,,,,,-1.19363617650377,0.276782673381981,0.0412051853466988,0.0415258824945069,,,,,0.0290453024738703,0.0423469396122178,missense,"L24K,A47Q",-1.19363617650377,-1.13023991965844
NHERF3_PDZ1 binding DAP-1,1,MTSTFNPRECKLSKQEGQNYGFFKRIEKDTEGHLVRVVEKCSPAEKHGLQDGDRVLRINGVFVDKEEHMQVVDLVRKSGNSVTLLVLDGDSYEKAVKTRVDLKELG*,2,,FALSE,FALSE,54,40,63,59,3,0,0,-1.30070252310308,0.342717453922849,,,,,-1.30070252310308,0.342717453922849,0.0251419525089146,0.0514181200236334,,,,,0.0126644645458955,0.05243476821721,missense,"L24K,A47H",-1.30070252310308,-1.23952067343339
NHERF3_PDZ1 binding DAP-1,1,MTSTFNPRECKLSKQEGQNYGFFKRIEKDTEGHLVRVVEKCSPAEKPGLQDGDRVLRINGVFVDKEEHMQVVDLVRKSGNSVTLLVLDGDSYEKAVKTRVDLKELG*,2,,FALSE,FALSE,203.333333333333,224,128,258,4,1,4,-1.71478038868136,0.274255019485349,-1.68556586912291,0.444857919128277,-1.67094780434069,0.247936077628748,-1.68991679127727,0.169966641527029,-0.0369824159693448,0.0411466569547873,-0.0601180366843925,0.0634486477639521,-0.0475712845232142,0.0379536044315316,-0.0468841802778343,0.0260043991081169,missense,"L24K,A47P",-1.68991679127727,-1.63678489283578
NHERF3_PDZ1 binding DAP-1,1,MTSTFNPRECKLSKQEGQNYGFFKRIEKDTEGHLVRVVEKCSPAEKLGLQDGDRVLRINGVFVDKEEHMQVVDLVRKSGNSVTLLVLDGDSYEKAVKTRVDLKELG*,2,,FALSE,FALSE,167.333333333333,155,193,154,1,3,1,-1.86728052593603,0.542110886317126,-1.45860480937503,0.287730919003297,-1.76826544346693,0.48515340949075,-1.59576612261549,0.22513075106075,-0.0598621096389479,0.0813332449214776,-0.0277473139954617,0.0410381313800422,-0.0624684919604411,0.074266402729789,-0.0324794033040676,0.0344443465464535,missense,"L24K,A47L",-1.59576612261549,-1.54068694640748
NHERF3_PDZ1 binding DAP-1,1,MTSTFNPRECKLSKQEGQNYGFFKRIEKDTEGHLVRVVEKCSPAEKEGLQDGDRVLRINGVFVDKEEHMQVVDLVRKSGNSVTLLVLDGDSYEKAVKTRVDLKELG*,2,,FALSE,FALSE,81,54,89,100,0,0,4,,,,,-1.41888989553499,0.265056135926563,-1.41888989553499,0.265056135926563,,,,,-0.0089867176616896,0.040574311860214,-0.00541785781246146,0.040552813674285,missense,"L24K,A47E",-1.41888989553499,-1.36015246443281
NHERF3_PDZ1 binding DAP-1,1,MTSTFNPRECKLSKQEGQNYGFFKRIEKDTEGHLVRVVEKCSPAEKAGLQDGDRVLRINGVFVDKEEHMQVVDLVRKSGNSVTLLVLDGDSYEKAVKTRVDLKELG*,1,,FALSE,FALSE,106.333333333333,51,58,210,15,1,4,-0.906416353542437,0.19178758631522,-1.48313028030502,0.472184560122795,-1.61620290176588,0.250485162682523,-1.19835619561134,0.144927412063792,0.0842969601050314,0.0287740149190619,-0.0312453026776252,0.0673461582824355,-0.0391910342714606,0.038343813741603,0.0283231533534992,0.0221734702242382,missense,L24K,-1.19835619561134,-1.13505756089017
NHERF3_PDZ1 binding DAP-1,1,MTSTFNPRECKLSKQEGQNYGFFKRIEKDTEGHLVRVVEKCSPAEKGGLQDGDRVLRINGVFVDKEEHMQVVDLVRKSGNSVTLLVLDGDSYEKAVKTRVDLKELG*,2,,FALSE,FALSE,167.333333333333,198,135,169,57,6,9,-0.88812978206981,0.108795207142651,-1.24078040637237,0.229155530772704,-1.31561574997262,0.193225168475734,-1.02752809720546,0.087600687913501,0.0870405061836972,0.0163226148969822,0.00332027686049463,0.032683713001333,0.00682230096184472,0.0295785578310438,0.0544593528448613,0.0134026490738537,missense,"L24K,A47G",-1.02752809720546,-0.960696298432965
NHERF3_PDZ1 binding DAP-1,1,MTSTFNPRECKLSKQEGQNYGFFKRIEKDTEGHLVRVVEKCSPAEKVGLQDGDRVLRINGVFVDKEEHMQVVDLVRKSGNSVTLLVLDGDSYEKAVKTRVDLKELG*,2,,FALSE,FALSE,583,477,666,606,11,12,4,-1.62364398483325,0.167422469499731,-1.4599851446344,0.151633661363689,-1.84261906652284,0.242546106447494,-1.58833442179321,0.101973856013938,-0.023309162687533,0.0251185007733169,-0.0279441867539355,0.021627019224196,-0.0738504095276811,0.0371285174330312,-0.0313423748113085,0.0156017017607445,missense,"L24K,A47V",-1.58833442179321,-1.53310153891498
NHERF3_PDZ1 binding DAP-1,1,MTSTFNPRECKLSKQEGQNYGFFKRIEKDTEGHLVRVVEKCSPAEK*GLQDGDRVLRINGVFVDKEEHMQVVDLVRKSGNSVTLLVLDGDSYEKAVKTRVDLKELG*,2,,FALSE,TRUE,313,295,271,373,11,1,4,-1.50233730939222,0.170360237386073,-1.8773888400547,0.432367961389746,-1.76897938470129,0.24445561304686,-1.61674007384434,0.132991948488967,-0.00510944415525594,0.025559255978669,-0.0874771272891752,0.0616672454441022,-0.0625777807878486,0.0374208212349823,-0.0356883565064668,0.0203473792010136,stop,"L24K,A47*",-1.61674007384434,-1.56209469284442
NHERF3_PDZ1 binding DAP-1,1,MTSTFNPRECKLSKQEGQNYGFFKRIEKDTEGHLVRVVEKCSPAEKYGLQDGDRVLRINGVFVDKEEHMQVVDLVRKSGNSVTLLVLDGDSYEKAVKTRVDLKELG*,2,,FALSE,FALSE,41.3333333333333,45,37,42,1,3,0,-1.65168002353578,0.551769868150569,-1.08721927733489,0.366765402721751,,,-1.26019244802007,0.305443213785555,-0.0275154276048677,0.0827823881779219,0.0252222045717654,0.0523105644491992,,,0.0188623875671075,0.0467319184799113,missense,"L24K,A47Y",-1.26019244802007,-1.19817274589908
NHERF3_PDZ1 binding DAP-1,1,MTSTFNPRECKLSKQEGQNYGFFKRIEKDTEGHLVRVVEKCSPAEKWGLQDGDRVLRINGVFVDKEEHMQVVDLVRKSGNSVTLLVLDGDSYEKAVKTRVDLKELG*,2,,FALSE,FALSE,34,28,35,39,0,1,0,,,-1.35396044718102,0.5030614289802,,,-1.35396044718102,0.5030614289802,,,-0.0128222266994056,0.0717500263309715,,,0.00451615790790014,0.076966927495713,missense,"L24K,A47W",-1.35396044718102,-1.29388010823794
NHERF3_PDZ1 binding DAP-1,1,MTSTFNPRECKLSKQEGQNYGFFKRIEKDTEGHLVRVVEKCSPAEKCGLQDGDRVLRINGVFVDKEEHMQVVDLVRKSGNSVTLLVLDGDSYEKAVKTRVDLKELG*,2,,FALSE,FALSE,66,98,36,64,1,0,0,-1.87625137309288,0.541842334262651,,,,,-1.87625137309288,0.541842334262651,-0.0612080116073039,0.0812929538840311,,,,,-0.075392826384174,0.082900292594173,missense,"L24K,A47C",-1.87625137309288,-1.82697335262657
NHERF3_PDZ1 binding DAP-1,1,MTSTFNPRECKLSKQEGQNYGFFKRIEKDTEGHLVRVVEKCSPAEKFGLQDGDRVLRINGVFVDKEEHMQVVDLVRKSGNSVTLLVLDGDSYEKAVKTRVDLKELG*,2,,FALSE,FALSE,282.333333333333,455,265,127,8,2,7,-1.71925395128705,0.194000810058855,-1.69440207974348,0.318319233692965,-1.33362888161062,0.20921675715577,-1.56651380525104,0.129875666996041,-0.0376535874441551,0.0291060663007082,-0.0613783168572868,0.045400843879891,0.00406488348835479,0.0320265211803012,-0.0280038842919346,0.0198705972457593,missense,"L24K,A47F",-1.56651380525104,-1.51082961595036
NHERF3_PDZ1 binding DAP-1,1,MTSTFNPRECKLSKQEGQNYGFFNRIEKDTEGHLVRVVEKCSPAEKKGLQDGDRVLRINGVFVDKEEHMQVVDLVRKSGNSVTLLVLDGDSYEKAVKTRVDLKELG*,2,,FALSE,FALSE,46.6666666666667,24,61,55,0,1,1,,,-1.49602715238708,0.469792132009156,-1.62857457196153,0.496012022389846,-1.55870508218838,0.341085993918878,,,-0.03308474187564,0.0670049339900136,-0.0410848670740678,0.0759286194696396,-0.0268091724989517,0.0521851596075968,missense,"L24N,A47K",-1.55870508218838,-1.50285938842872
NHERF3_PDZ1 binding DAP-1,1,MTSTFNPRECKLSKQEGQNYGFFNRIEKDTEGHLVRVVEKCSPAEKNGLQDGDRVLRINGVFVDKEEHMQVVDLVRKSGNSVTLLVLDGDSYEKAVKTRVDLKELG*,2,,FALSE,FALSE,83,61,172,16,0,6,0,,,-1.30291264931591,0.222542796408036,,,-1.30291264931591,0.222542796408036,,,-0.00554144421448105,0.0317405600632385,,,0.0123263216985627,0.034048397052728,missense,"L24N,A47N",-1.30291264931591,-1.24177651073565
NHERF3_PDZ1 binding DAP-1,1,MTSTFNPRECKLSKQEGQNYGFFNRIEKDTEGHLVRVVEKCSPAEKTGLQDGDRVLRINGVFVDKEEHMQVVDLVRKSGNSVTLLVLDGDSYEKAVKTRVDLKELG*,2,,FALSE,FALSE,93.6666666666667,97,65,119,1,2,4,-1.56218822814153,0.55834575035518,-1.33473052174745,0.360030851975213,-1.37566913198072,0.269787907829519,-1.38712292608162,0.201368220919466,-0.014088915987086,0.0837689720142212,-0.0100795245626139,0.0513500372341215,-0.00237056167964733,0.0412986429086948,-0.000557604384500449,0.0308087489252913,missense,"L24N,A47T",-1.38712292608162,-1.32772847241969
NHERF3_PDZ1 binding DAP-1,1,MTSTFNPRECKLSKQEGQNYGFFNRIEKDTEGHLVRVVEKCSPAEKRGLQDGDRVLRINGVFVDKEEHMQVVDLVRKSGNSVTLLVLDGDSYEKAVKTRVDLKELG*,2,,FALSE,FALSE,1071.33333333333,810,1055,1349,25,17,28,-1.55532529432971,0.112223199936267,-1.49436188258038,0.132179461186859,-1.58269190036242,0.0993455888188493,-1.55231433225556,0.0648257187108642,-0.0130592656135451,0.0168369188604505,-0.0328472298232416,0.0188523295053576,-0.0340612310434046,0.0152076422927609,-0.0258314064481544,0.00991814538830993,missense,"L24N,A47R",-1.55231433225556,-1.49633646136501
NHERF3_PDZ1 binding DAP-1,1,MTSTFNPRECKLSKQEGQNYGFFNRIEKDTEGHLVRVVEKCSPAEKSGLQDGDRVLRINGVFVDKEEHMQVVDLVRKSGNSVTLLVLDGDSYEKAVKTRVDLKELG*,2,,FALSE,FALSE,207,243,202,176,24,3,7,-1.18846792081885,0.131113240477115,-1.37178907561044,0.320618960064693,-1.41665829727005,0.200661612656214,-1.26881071750045,0.103843548842831,0.0419805820709642,0.0196710037915298,-0.0153650663717879,0.0457288464223637,-0.0086451086525936,0.0307169151992107,0.0175438175396267,0.0158877592958897,missense,"L24N,A47S",-1.26881071750045,-1.20696926333865
NHERF3_PDZ1 binding DAP-1,1,MTSTFNPRECKLSKQEGQNYGFFNRIEKDTEGHLVRVVEKCSPAEKMGLQDGDRVLRINGVFVDKEEHMQVVDLVRKSGNSVTLLVLDGDSYEKAVKTRVDLKELG*,2,,FALSE,FALSE,52.6666666666667,84,42,32,1,2,1,-1.83177288882559,0.543258193715271,-1.22332508703635,0.393163878331271,-1.48454059291676,0.514557063104548,-1.44689173420539,0.270820244779516,-0.0545348760072721,0.0815053761882881,0.00580987266296615,0.0560756937375253,-0.0190364071740516,0.0787674606184715,-0.0097020572412663,0.041434705472394,missense,"L24N,A47M",-1.44689173420539,-1.38873345308313
NHERF3_PDZ1 binding DAP-1,1,MTSTFNPRECKLSKQEGQNYGFFNRIEKDTEGHLVRVVEKCSPAEKIGLQDGDRVLRINGVFVDKEEHMQVVDLVRKSGNSVTLLVLDGDSYEKAVKTRVDLKELG*,2,,FALSE,FALSE,47.6666666666667,67,44,32,4,0,0,-1.3665272423614,0.290974375196377,,,,,-1.3665272423614,0.290974375196377,0.0152662275447934,0.0436550726448181,,,,,0.0025934749952741,0.0445182284880192,missense,"L24N,A47I",-1.3665272423614,-1.30670681703549
NHERF3_PDZ1 binding DAP-1,1,MTSTFNPRECKLSKQEGQNYGFFNRIEKDTEGHLVRVVEKCSPAEKQGLQDGDRVLRINGVFVDKEEHMQVVDLVRKSGNSVTLLVLDGDSYEKAVKTRVDLKELG*,2,,FALSE,FALSE,54.3333333333333,52,38,73,1,0,1,-1.69339734789806,0.549315562700222,,,-1.70387000370455,0.489488098208538,-1.69923482991408,0.365448765503094,-0.0337743046085688,0.0824141671527709,,,-0.0526109550045017,0.0749299490055152,-0.0483098129398635,0.0559125924141991,missense,"L24N,A47Q",-1.69923482991408,-1.64629565245613
NHERF3_PDZ1 binding DAP-1,1,MTSTFNPRECKLSKQEGQNYGFFNRIEKDTEGHLVRVVEKCSPAEKHGLQDGDRVLRINGVFVDKEEHMQVVDLVRKSGNSVTLLVLDGDSYEKAVKTRVDLKELG*,2,,FALSE,FALSE,217.666666666667,296,219,138,4,1,2,-1.79520007739563,0.272460704650878,-1.82290550528454,0.435052538508115,-1.68888333751254,0.347829949790953,-1.76809480199557,0.192380119848957,-0.0490478335873934,0.0408774547461955,-0.0797063452749741,0.0620501380051975,-0.0503168233644486,0.0532451769426341,-0.0588451872962255,0.0294335957460456,missense,"L24N,A47H",-1.76809480199557,-1.71657982570946
NHERF3_PDZ1 binding DAP-1,1,MTSTFNPRECKLSKQEGQNYGFFNRIEKDTEGHLVRVVEKCSPAEKPGLQDGDRVLRINGVFVDKEEHMQVVDLVRKSGNSVTLLVLDGDSYEKAVKTRVDLKELG*,2,,FALSE,FALSE,59.3333333333333,52,33,93,0,0,1,,,,,-1.76826544346693,0.48515340949075,-1.76826544346693,0.48515340949075,,,,,-0.0624684919604411,0.074266402729789,-0.0588712949423252,0.0742270528835202,missense,"L24N,A47P",-1.76826544346693,-1.71675399648494
NHERF3_PDZ1 binding DAP-1,1,MTSTFNPRECKLSKQEGQNYGFFNRIEKDTEGHLVRVVEKCSPAEKLGLQDGDRVLRINGVFVDKEEHMQVVDLVRKSGNSVTLLVLDGDSYEKAVKTRVDLKELG*,2,,FALSE,FALSE,32,30,53,13,0,1,0,,,-1.46007560083052,0.476740206311511,,,-1.46007560083052,0.476740206311511,,,-0.0279570882289427,0.0679959153800082,,,-0.011719150280394,0.072939857400424,missense,"L24N,A47L",-1.46007560083052,-1.4021899959486
NHERF3_PDZ1 binding DAP-1,1,MTSTFNPRECKLSKQEGQNYGFFNRIEKDTEGHLVRVVEKCSPAEKEGLQDGDRVLRINGVFVDKEEHMQVVDLVRKSGNSVTLLVLDGDSYEKAVKTRVDLKELG*,2,,FALSE,FALSE,28.3333333333333,45,11,29,0,1,0,,,-1.05796068744624,0.647108411382523,,,-1.05796068744624,0.647108411382523,,,0.0293952627193028,0.0922949820458539,,,0.0498032555342066,0.0990056945564494,missense,"L24N,A47E",-1.05796068744624,-0.991758312842431
NHERF3_PDZ1 binding DAP-1,1,MTSTFNPRECKLSKQEGQNYGFFNRIEKDTEGHLVRVVEKCSPAEKDGLQDGDRVLRINGVFVDKEEHMQVVDLVRKSGNSVTLLVLDGDSYEKAVKTRVDLKELG*,2,,FALSE,FALSE,106.333333333333,89,115,115,0,2,0,,,-1.48091612132007,0.3382437050982,,,-1.48091612132007,0.3382437050982,,,-0.0309295043350792,0.0482426068646906,,,-0.014907688969882,0.0517502977299402,missense,"L24N,A47D",-1.48091612132007,-1.42346155195567
NHERF3_PDZ1 binding DAP-1,1,MTSTFNPRECKLSKQEGQNYGFFNRIEKDTEGHLVRVVEKCSPAEKAGLQDGDRVLRINGVFVDKEEHMQVVDLVRKSGNSVTLLVLDGDSYEKAVKTRVDLKELG*,1,,FALSE,FALSE,87.6666666666667,71,50,142,4,2,1,-1.38325882817078,0.289666136618262,-1.26791313521252,0.380069780859815,-1.88081983051086,0.479638099261075,-1.44209707700235,0.207669531774551,0.0127559769652411,0.0434587967695771,-0.000549576593901452,0.0542081249194154,-0.0796981130940592,0.0734221290574123,-0.00896848871055836,0.0317728310587485,missense,L24N,-1.44209707700235,-1.38383963004832
NHERF3_PDZ1 binding DAP-1,1,MTSTFNPRECKLSKQEGQNYGFFNRIEKDTEGHLVRVVEKCSPAEKGGLQDGDRVLRINGVFVDKEEHMQVVDLVRKSGNSVTLLVLDGDSYEKAVKTRVDLKELG*,2,,FALSE,FALSE,1409,1323,1390,1514,39,26,47,-1.55513969183411,0.0905176367171009,-1.4352923629293,0.116926271340341,-1.48515205414185,0.0812077511224899,-1.4992656140672,0.053696023409452,-0.0130314195517635,0.0135804192511984,-0.024422335076463,0.0166768163173607,-0.0191300085477778,0.012431135042365,-0.0177151076994685,0.00821533455455211,missense,"L24N,A47G",-1.4992656140672,-1.44219055936543
NHERF3_PDZ1 binding DAP-1,1,MTSTFNPRECKLSKQEGQNYGFFNRIEKDTEGHLVRVVEKCSPAEKVGLQDGDRVLRINGVFVDKEEHMQVVDLVRKSGNSVTLLVLDGDSYEKAVKTRVDLKELG*,2,,FALSE,FALSE,272,312,317,187,20,10,3,-1.34478866526406,0.131234947044773,-1.29135553048283,0.179800249317359,-1.5954735808267,0.293608108059854,-1.35726575474587,0.0997032383577531,0.0185276802474195,0.0196892635061485,-0.00389308969391161,0.0256443286637734,-0.0360178274732224,0.0449449958947888,0.00401045551642451,0.0152543038994767,missense,"L24N,A47V",-1.35726575474587,-1.29725377805686
NHERF3_PDZ1 binding DAP-1,1,MTSTFNPRECKLSKQEGQNYGFFNRIEKDTEGHLVRVVEKCSPAEKYGLQDGDRVLRINGVFVDKEEHMQVVDLVRKSGNSVTLLVLDGDSYEKAVKTRVDLKELG*,2,,FALSE,FALSE,46,54,31,53,0,1,1,,,-1.32292437826706,0.512707511040742,-1.61872370689619,0.497002886957827,-1.47542367208779,0.35685701281715,,,-0.00839565246114471,0.0731258158508272,-0.0395769145422137,0.0760802992179765,-0.0140673602993015,0.054598079378722,missense,"L24N,A47Y",-1.47542367208779,-1.41785550475934
NHERF3_PDZ1 binding DAP-1,1,MTSTFNPRECKLSKQEGQNYGFFNRIEKDTEGHLVRVVEKCSPAEKWGLQDGDRVLRINGVFVDKEEHMQVVDLVRKSGNSVTLLVLDGDSYEKAVKTRVDLKELG*,2,,FALSE,FALSE,60,99,70,11,1,0,0,-1.87918072828576,0.541756405672982,,,,,-1.87918072828576,0.541756405672982,-0.0616475046508454,0.0812800619624598,,,,,-0.0758410091621632,0.0828871457712407,missense,"L24N,A47W",-1.87918072828576,-1.8299632944124
NHERF3_PDZ1 binding DAP-1,1,MTSTFNPRECKLSKQEGQNYGFFNRIEKDTEGHLVRVVEKCSPAEKFGLQDGDRVLRINGVFVDKEEHMQVVDLVRKSGNSVTLLVLDGDSYEKAVKTRVDLKELG*,2,,FALSE,FALSE,1691.33333333333,1589,1828,1657,98,14,22,-1.3571481173165,0.0598994821120491,-1.69065245424194,0.138481859098821,-1.71218394489958,0.109732284526315,-1.47040082707383,0.0491529936796103,0.0166733837072674,0.00898675782437437,-0.0608435198862452,0.0197512201578336,-0.0538836380218384,0.0167976188060706,-0.0132988797008281,0.00752026429139076,missense,"L24N,A47F",-1.47040082707383,-1.41272877440331
NHERF3_PDZ1 binding DAP-1,1,MTSTFNPRECKLSKQEGQNYGFFTRIEKDTEGHLVRVVEKCSPAEKKGLQDGDRVLRINGVFVDKEEHMQVVDLVRKSGNSVTLLVLDGDSYEKAVKTRVDLKELG*,2,,FALSE,FALSE,61.6666666666667,64,41,80,2,0,7,-1.52913377043728,0.399097290892477,,,-1.21054065510707,0.223538204766397,-1.28662207990047,0.195029319320276,-0.00912973443943196,0.059876823223704,,,0.0229070056336034,0.0342188223681685,0.014818731179456,0.0298389155179153,missense,"L24T,A47K",-1.28662207990047,-1.22514901048289
NHERF3_PDZ1 binding DAP-1,1,MTSTFNPRECKLSKQEGQNYGFFTRIEKDTEGHLVRVVEKCSPAEKNGLQDGDRVLRINGVFVDKEEHMQVVDLVRKSGNSVTLLVLDGDSYEKAVKTRVDLKELG*,2,,FALSE,FALSE,69.3333333333333,67,42,99,3,1,1,-1.35904026272438,0.348092316744058,-1.22332508703635,0.551085098542769,-1.43935714185586,0.522559226915807,-1.3489959431144,0.256428334540789,0.0163895039148293,0.0522245141494304,0.00580987266296623,0.0785994871664191,-0.0121198065533684,0.0799924173201888,0.00527571251204073,0.0392327852931539,missense,"L24T,A47N",-1.3489959431144,-1.28881292546995
NHERF3_PDZ1 binding DAP-1,1,MTSTFNPRECKLSKQEGQNYGFFTRIEKDTEGHLVRVVEKCSPAEKTGLQDGDRVLRINGVFVDKEEHMQVVDLVRKSGNSVTLLVLDGDSYEKAVKTRVDLKELG*,2,,FALSE,FALSE,278.666666666667,259,161,416,24,1,8,-1.23330870137089,0.124866677345591,-1.46485581038601,0.475765264895996,-1.54161563443589,0.183603807347644,-1.33683959719057,0.100902522695215,0.0352530909263275,0.0187338279075604,-0.0286388740740018,0.0678568626357417,-0.0277733508631174,0.0281057373450504,0.00713559788872137,0.015437790895956,missense,"L24T,A47T",-1.33683959719057,-1.2764051550743
NHERF3_PDZ1 binding DAP-1,1,MTSTFNPRECKLSKQEGQNYGFFTRIEKDTEGHLVRVVEKCSPAEKSGLQDGDRVLRINGVFVDKEEHMQVVDLVRKSGNSVTLLVLDGDSYEKAVKTRVDLKELG*,2,,FALSE,FALSE,1186,1154,1114,1290,88,49,107,-1.28140985342772,0.064498120060684,-1.25159522600859,0.0955872012284533,-1.217314682099,0.0631129274829588,-1.24920003482864,0.0407948509807618,0.0280364441479881,0.00967669443332622,0.00177779407616219,0.0136332936892988,0.0218700498854966,0.00966121230566092,0.0205441946395011,0.00624149290077711,missense,"L24T,A47S",-1.24920003482864,-1.18695298135569
NHERF3_PDZ1 binding DAP-1,1,MTSTFNPRECKLSKQEGQNYGFFTRIEKDTEGHLVRVVEKCSPAEKMGLQDGDRVLRINGVFVDKEEHMQVVDLVRKSGNSVTLLVLDGDSYEKAVKTRVDLKELG*,2,,FALSE,FALSE,105.666666666667,89,156,72,4,0,1,-1.44446897117742,0.285672028710774,,,-1.58105275050828,0.501128185606027,-1.477967999158,0.248179194108325,0.00357257984392637,0.0428595581914894,,,-0.0338103129609575,0.0767117924421702,-0.0144566349004876,0.037970690930534,missense,"L24T,A47M",-1.477967999158,-1.42045245505151
NHERF3_PDZ1 binding DAP-1,1,MTSTFNPRECKLSKQEGQNYGFFTRIEKDTEGHLVRVVEKCSPAEKIGLQDGDRVLRINGVFVDKEEHMQVVDLVRKSGNSVTLLVLDGDSYEKAVKTRVDLKELG*,2,,FALSE,FALSE,156,122,229,117,3,4,1,-1.54414866634722,0.323395433396113,-1.47903435038759,0.239476434555104,-1.73478847951858,0.487280639049017,-1.53349459407855,0.178999200506395,-0.0113824289293166,0.0485192248574523,-0.0306611134265802,0.0341557501631717,-0.05734389912419,0.0745920351668336,-0.0229520415429682,0.0273863542174062,missense,"L24T,A47I",-1.53349459407855,-1.47712748264149
NHERF3_PDZ1 binding DAP-1,1,MTSTFNPRECKLSKQEGQNYGFFTRIEKDTEGHLVRVVEKCSPAEKQGLQDGDRVLRINGVFVDKEEHMQVVDLVRKSGNSVTLLVLDGDSYEKAVKTRVDLKELG*,2,,FALSE,FALSE,101,79,101,123,5,1,3,-1.33138220723756,0.264439734327282,-1.49602715238708,0.469792132009156,-1.49190618533422,0.303861427567441,-1.41514493375136,0.183612086113573,0.0205390597672195,0.0396740634100264,-0.03308474187564,0.0670049339900136,-0.0201639186830249,0.0465145554216753,-0.00484488961122267,0.0280921122255155,missense,"L24T,A47Q",-1.41514493375136,-1.35633004721608
NHERF3_PDZ1 binding DAP-1,1,MTSTFNPRECKLSKQEGQNYGFFTRIEKDTEGHLVRVVEKCSPAEKPGLQDGDRVLRINGVFVDKEEHMQVVDLVRKSGNSVTLLVLDGDSYEKAVKTRVDLKELG*,2,,FALSE,FALSE,923.333333333333,840,963,967,34,7,13,-1.45731552792112,0.0983175150955646,-1.69345053026361,0.177438414508277,-1.67381473480945,0.139630909809532,-1.55706891934499,0.0732243975450333,0.00164520267367416,0.0147506400206485,-0.0612426004292281,0.02530746779554,-0.0480101490321014,0.0213744460588796,-0.0265588443686601,0.0112031186890849,missense,"L24T,A47P",-1.55706891934499,-1.50118938553329
NHERF3_PDZ1 binding DAP-1,1,MTSTFNPRECKLSKQEGQNYGFFTRIEKDTEGHLVRVVEKCSPAEKRGLQDGDRVLRINGVFVDKEEHMQVVDLVRKSGNSVTLLVLDGDSYEKAVKTRVDLKELG*,2,,FALSE,FALSE,672.666666666667,711,766,541,29,14,6,-1.39024325068799,0.109269818854561,-1.46214035024065,0.134498226266081,-1.63729479417564,0.204677107459813,-1.45084184344566,0.0783493146381325,0.0117080995630984,0.0163938211973566,-0.0282515767665439,0.0191830474771702,-0.0424197428518669,0.0313315998503121,-0.0103064124034431,0.0119872160171701,missense,"L24T,A47R",-1.45084184344566,-1.39276526073307
NHERF3_PDZ1 binding DAP-1,1,MTSTFNPRECKLSKQEGQNYGFFTRIEKDTEGHLVRVVEKCSPAEKLGLQDGDRVLRINGVFVDKEEHMQVVDLVRKSGNSVTLLVLDGDSYEKAVKTRVDLKELG*,2,,FALSE,FALSE,241.666666666667,243,261,221,7,2,3,-1.37321305122391,0.219560209323197,-1.19091039610318,0.403892540113079,-1.62519236362024,0.289166861390841,-1.42203555833383,0.16047138550508,0.0142631513413115,0.0329407594103323,0.0104330753057931,0.0576058881054404,-0.0405671247643641,0.0442651379214325,-0.00589913502159795,0.02455165270441,missense,"L24T,A47L",-1.42203555833383,-1.36336318762173
NHERF3_PDZ1 binding DAP-1,1,MTSTFNPRECKLSKQEGQNYGFFTRIEKDTEGHLVRVVEKCSPAEKEGLQDGDRVLRINGVFVDKEEHMQVVDLVRKSGNSVTLLVLDGDSYEKAVKTRVDLKELG*,2,,FALSE,FALSE,1452.33333333333,1283,1498,1576,42,7,126,-1.5232015948969,0.0878725837135585,-1.77102652485702,0.175405398441657,-1.23189639164183,0.0617912472916009,-1.36222662743804,0.0485691234580942,-0.00823972632795344,0.0131835802479662,-0.0723070139065474,0.0250175052822004,0.0196379082737667,0.00945889190256532,0.00325145650195457,0.00743093385495194,missense,"L24T,A47E",-1.36222662743804,-1.30231725434424
NHERF3_PDZ1 binding DAP-1,1,MTSTFNPRECKLSKQEGQNYGFFTRIEKDTEGHLVRVVEKCSPAEKDGLQDGDRVLRINGVFVDKEEHMQVVDLVRKSGNSVTLLVLDGDSYEKAVKTRVDLKELG*,2,,FALSE,FALSE,92.6666666666667,74,50,154,2,0,5,-1.20289490695856,0.435652294250456,,,-1.42035667085475,0.241381083598124,-1.36927835455046,0.211138211707939,0.0398160920620075,0.0653611938870902,,,-0.00921124896350042,0.036950177851307,0.00217256287561945,0.0323035289448499,missense,"L24T,A47D",-1.36927835455046,-1.30951482929414
NHERF3_PDZ1 binding DAP-1,1,MTSTFNPRECKLSKQEGQNYGFFTRIEKDTEGHLVRVVEKCSPAEKAGLQDGDRVLRINGVFVDKEEHMQVVDLVRKSGNSVTLLVLDGDSYEKAVKTRVDLKELG*,1,,FALSE,FALSE,46,48,77,13,12,3,11,-0.953309404269842,0.206463450818347,-1.2746433595594,0.311772167355602,-0.607279418830556,0.362536443967749,-0.969584998486324,0.155500972160986,0.0772615655461106,0.0309758443089424,-0.00150948674857315,0.0444670569603716,0.115253139965853,0.0554964203594817,0.0633244775017708,0.0237911939980963,missense,L24T,-0.969584998486324,-0.901554787536166
NHERF3_PDZ1 binding DAP-1,1,MTSTFNPRECKLSKQEGQNYGFFTRIEKDTEGHLVRVVEKCSPAEKGGLQDGDRVLRINGVFVDKEEHMQVVDLVRKSGNSVTLLVLDGDSYEKAVKTRVDLKELG*,2,,FALSE,FALSE,299.333333333333,246,286,366,95,22,40,-0.831017461753987,0.085690672279639,-1.10215914573262,0.141709323428675,-1.14931534283459,0.101120759166652,-0.988288497486771,0.0593622112224015,0.0956091043312786,0.0128562266722844,0.023091379409733,0.02021154296795,0.0322792652313617,0.0154793821453208,0.0604628968506726,0.00908224471989802,missense,"L24T,A47G",-0.988288497486771,-0.92064512295825
NHERF3_PDZ1 binding DAP-1,1,MTSTFNPRECKLSKQEGQNYGFFTRIEKDTEGHLVRVVEKCSPAEKVGLQDGDRVLRINGVFVDKEEHMQVVDLVRKSGNSVTLLVLDGDSYEKAVKTRVDLKELG*,2,,FALSE,FALSE,1503.66666666667,1304,1680,1527,53,48,38,-1.4708678862231,0.0788772696746401,-1.38130411707033,0.103929769454453,-1.52449508860893,0.0877575324105867,-1.46740051169298,0.0510871334165966,-0.00038806635828903,0.0118340074975585,-0.0167221659941367,0.0148231672423097,-0.0251525688043593,0.0134337636654317,-0.0128398402215933,0.00781618201500749,missense,"L24T,A47V",-1.46740051169298,-1.40966640479049
NHERF3_PDZ1 binding DAP-1,1,MTSTFNPRECKLSKQEGQNYGFFTRIEKDTEGHLVRVVEKCSPAEKWGLQDGDRVLRINGVFVDKEEHMQVVDLVRKSGNSVTLLVLDGDSYEKAVKTRVDLKELG*,2,,FALSE,FALSE,133.333333333333,146,119,135,7,2,4,-1.41791521220401,0.217784484300686,-1.18390355327045,0.406355138596418,-1.47841755442994,0.261331527726607,-1.40519987561347,0.154704922589426,0.00755645738020436,0.0326743462431845,0.0114324386614063,0.0579571205709872,-0.0180991035639023,0.0400041556020544,-0.00332332479916514,0.023669400741592,missense,"L24T,A47W",-1.40519987561347,-1.34617929972012
NHERF3_PDZ1 binding DAP-1,1,MTSTFNPRECKLSKQEGQNYGFFTRIEKDTEGHLVRVVEKCSPAEKCGLQDGDRVLRINGVFVDKEEHMQVVDLVRKSGNSVTLLVLDGDSYEKAVKTRVDLKELG*,2,,FALSE,FALSE,201.666666666667,287,149,169,26,4,12,-1.21033911914173,0.124359717547058,-1.35167634453216,0.267028703374237,-1.25595316906507,0.169402023859899,-1.2417987531844,0.0938514596325946,0.0386992321205768,0.0186577684029459,-0.012496452518048,0.0380854412493247,0.0159553404806828,0.0259317541237654,0.0216765690869777,0.0143589988672995,missense,"L24T,A47C",-1.2417987531844,-1.179398622188
NHERF3_PDZ1 binding DAP-1,1,MTSTFNPRECKLSKQEGQNYGFFTRIEKDTEGHLVRVVEKCSPAEKFGLQDGDRVLRINGVFVDKEEHMQVVDLVRKSGNSVTLLVLDGDSYEKAVKTRVDLKELG*,2,,FALSE,FALSE,267.666666666667,418,162,223,16,3,7,-1.46147213440731,0.143502847065548,-0.986960878096971,0.411091107579801,-1.47613919285352,0.197352719506258,-1.43113937505569,0.111696966381121,0.00102158432931695,0.0215298244361098,0.0395217361415066,0.0586325965261788,-0.017750336112022,0.0302103958458326,-0.00729199235710495,0.0170893092129414,missense,"L24T,A47F",-1.43113937505569,-1.37265529466744
NHERF3_PDZ1 binding DAP-1,1,MTSTFNPRECKLSKQEGQNYGFFTRIEKDTEGHLVRVVEKCSPAEKHGLQDGDRVLRINGVFVDKEEHMQVVDLVRKSGNSVTLLVLDGDSYEKAVKTRVDLKELG*,2,,FALSE,FALSE,53.3333333333333,45,71,44,1,3,0,-1.65168002353578,0.551769868150569,-1.25389681852772,0.316415485154026,,,-1.35233635757851,0.274485586778636,-0.0275154276048677,0.0827823881779219,0.00144952537111454,0.0451293183763886,,,0.00476463886764306,0.0419954920794395,missense,"L24T,A47H",-1.35233635757851,-1.29222242828903
NHERF3_PDZ1 binding DAP-1,1,MTSTFNPRECKLSKQEGQNYGFFTRIEKDTEGHLVRVVEKCSPAEKYGLQDGDRVLRINGVFVDKEEHMQVVDLVRKSGNSVTLLVLDGDSYEKAVKTRVDLKELG*,2,,FALSE,FALSE,113,109,94,136,8,2,2,-1.30694626922523,0.209615623820995,-1.42935064359147,0.345791683662329,-1.68500088972687,0.348049562051448,-1.41219852416499,0.159359445927411,0.0242051992626741,0.031448766851784,-0.0235748868437386,0.049319150661379,-0.0497225053091958,0.0532787947885839,-0.00439409756090334,0.0243815292007506,missense,"L24T,A47Y",-1.41219852416499,-1.35332269830809
NHERF3_PDZ1 binding DAP-1,1,MTSTFNPRECKLSKQEGQNYGFFRRIEKDTEGHLVRVVEKCSPAEKKGLQDGDRVLRINGVFVDKEEHMQVVDLVRKSGNSVTLLVLDGDSYEKAVKTRVDLKELG*,2,,FALSE,FALSE,196.666666666667,184,203,203,0,7,3,,,-1.13727777506786,0.235154684052452,-0.931527774806226,0.440055134319397,-1.09157510963654,0.20739960977554,,,0.0180825227684703,0.0335393528516352,0.0656177905726831,0.0673628406795703,0.0446603472401313,0.0317315337822519,missense,"L24R,A47K",-1.09157510963654,-1.02606796766247
NHERF3_PDZ1 binding DAP-1,1,MTSTFNPRECKLSKQEGQNYGFFRRIEKDTEGHLVRVVEKCSPAEKNGLQDGDRVLRINGVFVDKEEHMQVVDLVRKSGNSVTLLVLDGDSYEKAVKTRVDLKELG*,2,,FALSE,FALSE,295.666666666667,329,220,338,7,3,3,-1.66133366282321,0.208560282127182,-1.52266565511816,0.276250675213269,-1.71593270966626,0.286939088040355,-1.63741285896436,0.14397924999349,-0.0289637693156976,0.0312904332587402,-0.0368841054568376,0.0394007412984963,-0.0544574921233559,0.0439241144232949,-0.038851232174936,0.0220284042002597,missense,"L24R,A47N",-1.63741285896436,-1.58319504428349
NHERF3_PDZ1 binding DAP-1,1,MTSTFNPRECKLSKQEGQNYGFFRRIEKDTEGHLVRVVEKCSPAEKTGLQDGDRVLRINGVFVDKEEHMQVVDLVRKSGNSVTLLVLDGDSYEKAVKTRVDLKELG*,2,,FALSE,FALSE,704,785,589,738,28,9,10,-1.43178097342411,0.109007544498453,-1.46650743994679,0.171607107688282,-1.68331290619279,0.156493046999703,-1.50381777305612,0.0793185714671997,0.00547616830687672,0.0163544720070334,-0.0288744406621931,0.0244757673435161,-0.0494641118557204,0.0239556713928718,-0.0184115747125712,0.0121355094775508,missense,"L24R,A47T",-1.50381777305612,-1.44683686869991
NHERF3_PDZ1 binding DAP-1,1,MTSTFNPRECKLSKQEGQNYGFFRRIEKDTEGHLVRVVEKCSPAEKRGLQDGDRVLRINGVFVDKEEHMQVVDLVRKSGNSVTLLVLDGDSYEKAVKTRVDLKELG*,2,,FALSE,FALSE,725.333333333333,649,583,944,13,9,11,-1.49354272937687,0.156914794219797,-1.37988043592903,0.1779505585551,-1.67548415111921,0.149982268611457,-1.53211037078964,0.0925894832926713,-0.00378998765950092,0.023542027493276,-0.0165191109525642,0.0253805132463098,-0.0482657002486003,0.0229590132628724,-0.0227402594277475,0.0141659201777782,missense,"L24R,A47R",-1.53211037078964,-1.47571463005793
NHERF3_PDZ1 binding DAP-1,1,MTSTFNPRECKLSKQEGQNYGFFRRIEKDTEGHLVRVVEKCSPAEKSGLQDGDRVLRINGVFVDKEEHMQVVDLVRKSGNSVTLLVLDGDSYEKAVKTRVDLKELG*,2,,FALSE,FALSE,791,798,776,799,51,56,31,-1.339253923938,0.0828363996706505,-1.11456610299915,0.0912030902617467,-1.36241344313768,0.0988948505575776,-1.27232257098,0.0521143357284866,0.0193580610481216,0.0124279983170919,0.0213218151790491,0.0130080021062475,-0.000341404908160342,0.0151386440984115,0.0170065142272176,0.007973340964806,missense,"L24R,A47S",-1.27232257098,-1.21055375097255
NHERF3_PDZ1 binding DAP-1,1,MTSTFNPRECKLSKQEGQNYGFFRRIEKDTEGHLVRVVEKCSPAEKMGLQDGDRVLRINGVFVDKEEHMQVVDLVRKSGNSVTLLVLDGDSYEKAVKTRVDLKELG*,2,,FALSE,FALSE,234.666666666667,253,252,199,7,7,3,-1.52907536097483,0.213539579621444,-1.27308644607686,0.213375877399605,-1.40803357388418,0.306689464951194,-1.40235754634097,0.135425020348858,-0.0091209712302151,0.0320374804641357,-0.00128742920861472,0.0304331120214315,-0.00732485166196445,0.0469474662477522,-0.00288845673249838,0.0207196320803721,missense,"L24R,A47M",-1.40235754634097,-1.34327818377435
NHERF3_PDZ1 binding DAP-1,1,MTSTFNPRECKLSKQEGQNYGFFRRIEKDTEGHLVRVVEKCSPAEKIGLQDGDRVLRINGVFVDKEEHMQVVDLVRKSGNSVTLLVLDGDSYEKAVKTRVDLKELG*,2,,FALSE,FALSE,863.666666666667,893,858,840,24,7,16,-1.56417543754739,0.114666735419983,-1.66074172566497,0.17422164587535,-1.59530243340821,0.12760234628838,-1.59406182019301,0.0766027918974484,-0.0143870582922786,0.0172035240605814,-0.0565774493045141,0.0248486704781209,-0.0359916285372589,0.0195331354028122,-0.0322186500174409,0.0117200031453259,missense,"L24R,A47I",-1.59406182019301,-1.53894739463136
NHERF3_PDZ1 binding DAP-1,1,MTSTFNPRECKLSKQEGQNYGFFRRIEKDTEGHLVRVVEKCSPAEKQGLQDGDRVLRINGVFVDKEEHMQVVDLVRKSGNSVTLLVLDGDSYEKAVKTRVDLKELG*,2,,FALSE,FALSE,335,255,324,426,5,6,11,-1.68774717939911,0.245841184001005,-1.38866838717502,0.208274588892286,-1.49637608371289,0.157643979681713,-1.5049362468919,0.111916961446291,-0.0329266061948826,0.0368837109433051,-0.0177725080467776,0.0297055317228107,-0.0208481626080552,0.0241318540773689,-0.0185826979386128,0.0171229678145653,missense,"L24R,A47Q",-1.5049362468919,-1.44797847544875
NHERF3_PDZ1 binding DAP-1,1,MTSTFNPRECKLSKQEGQNYGFFRRIEKDTEGHLVRVVEKCSPAEKHGLQDGDRVLRINGVFVDKEEHMQVVDLVRKSGNSVTLLVLDGDSYEKAVKTRVDLKELG*,2,,FALSE,FALSE,919.666666666667,831,968,960,44,20,48,-1.32974294878338,0.08936028418256,-1.42415324341694,0.122819168262089,-1.35732434162598,0.0840667786252351,-1.360255831287,0.0547978503513209,0.0207849987673543,0.013406780906114,-0.0228335984485407,0.017517301166613,0.000437625507800465,0.0128687897795692,0.00355298254972367,0.00838391085450729,missense,"L24R,A47H",-1.360255831287,-1.30030569706445
NHERF3_PDZ1 binding DAP-1,1,MTSTFNPRECKLSKQEGQNYGFFRRIEKDTEGHLVRVVEKCSPAEKPGLQDGDRVLRINGVFVDKEEHMQVVDLVRKSGNSVTLLVLDGDSYEKAVKTRVDLKELG*,2,,FALSE,FALSE,313.333333333333,303,318,319,7,2,3,-1.47030190441407,0.214718664429289,-1.6198888762163,0.319499352285726,-1.75334676328851,0.282467383913683,-1.58418000579815,0.150722213221131,-0.000303151743481,0.0322143793161606,-0.0507507393745177,0.0455691603820643,-0.0601847674958623,0.0432395940776409,-0.0307067613131183,0.0230600578551627,missense,"L24R,A47P",-1.58418000579815,-1.52886119892155
NHERF3_PDZ1 binding DAP-1,1,MTSTFNPRECKLSKQEGQNYGFFRRIEKDTEGHLVRVVEKCSPAEKLGLQDGDRVLRINGVFVDKEEHMQVVDLVRKSGNSVTLLVLDGDSYEKAVKTRVDLKELG*,2,,FALSE,FALSE,2304,2167,2579,2166,36,52,45,-1.72598162190136,0.0916471830085557,-1.42939262217349,0.0844391663262064,-1.58148206271607,0.0787007356509071,-1.57167359669743,0.0487507138116523,-0.0386629441931806,0.0137498858077495,-0.0235808741132692,0.0120432854881209,-0.0338760312939561,0.0120473656675237,-0.0287933172940886,0.00745871664800876,missense,"L24R,A47L",-1.57167359669743,-1.51609612514296
NHERF3_PDZ1 binding DAP-1,1,MTSTFNPRECKLSKQEGQNYGFFRRIEKDTEGHLVRVVEKCSPAEKEGLQDGDRVLRINGVFVDKEEHMQVVDLVRKSGNSVTLLVLDGDSYEKAVKTRVDLKELG*,2,,FALSE,FALSE,1396.66666666667,1201,1626,1363,34,11,18,-1.5132464300117,0.099576676022928,-1.70857298914395,0.14554835531811,-1.70588626014077,0.120283578938168,-1.61701152266643,0.0678571984950002,-0.00674614653776923,0.0149395527443839,-0.0633994678818822,0.0207590916832446,-0.0529195998775869,0.0184127917900837,-0.0357298873824296,0.0103819529301111,missense,"L24R,A47E",-1.61701152266643,-1.56237175592569
NHERF3_PDZ1 binding DAP-1,1,MTSTFNPRECKLSKQEGQNYGFFRRIEKDTEGHLVRVVEKCSPAEKDGLQDGDRVLRINGVFVDKEEHMQVVDLVRKSGNSVTLLVLDGDSYEKAVKTRVDLKELG*,2,,FALSE,FALSE,664.333333333333,606,796,591,16,8,16,-1.55356384584271,0.140048752179513,-1.61684995038171,0.167598657042792,-1.4839153575008,0.131036242218752,-1.54111256954422,0.083095622114354,-0.0127949943642024,0.0210116043589287,-0.0503173072008528,0.0239040549784013,-0.0189406972722057,0.0200587899547711,-0.0241175695114287,0.0127133871810681,missense,"L24R,A47D",-1.54111256954422,-1.48490301741567
NHERF3_PDZ1 binding DAP-1,1,MTSTFNPRECKLSKQEGQNYGFFRRIEKDTEGHLVRVVEKCSPAEKAGLQDGDRVLRINGVFVDKEEHMQVVDLVRKSGNSVTLLVLDGDSYEKAVKTRVDLKELG*,1,,FALSE,FALSE,627.333333333333,547,657,678,8,16,14,-1.77238880882835,0.193138249573174,-1.39481320901105,0.142252597255079,-1.59473513282026,0.137738559095253,-1.55504774283924,0.0880673464417498,-0.0456254442936526,0.0289766557963036,-0.0186489241326389,0.0202890283586077,-0.0359047871936569,0.0210847684486569,-0.0262496102739503,0.0134740464639931,missense,L24R,-1.55504774283924,-1.49912640590359
NHERF3_PDZ1 binding DAP-1,1,MTSTFNPRECKLSKQEGQNYGFFRRIEKDTEGHLVRVVEKCSPAEKGGLQDGDRVLRINGVFVDKEEHMQVVDLVRKSGNSVTLLVLDGDSYEKAVKTRVDLKELG*,2,,FALSE,FALSE,3363,3112,3009,3968,86,104,89,-1.55523026161999,0.0617616254740079,-1.29940409051516,0.0712625944537174,-1.54726915808768,0.0604315027549257,-1.48352068275642,0.0369384429717761,-0.0130450077949879,0.00926613639056774,-0.00504102980813778,0.0101639536126488,-0.0286387819951117,0.00925074467862569,-0.015306179252939,0.00565147375297008,missense,"L24R,A47G",-1.48352068275642,-1.42611998241546
NHERF3_PDZ1 binding DAP-1,1,MTSTFNPRECKLSKQEGQNYGFFRRIEKDTEGHLVRVVEKCSPAEKVGLQDGDRVLRINGVFVDKEEHMQVVDLVRKSGNSVTLLVLDGDSYEKAVKTRVDLKELG*,2,,FALSE,FALSE,575.666666666667,645,525,557,20,14,13,-1.518584360028,0.126292322939644,-1.31101721338888,0.145205892491731,-1.52044510043831,0.143868188546066,-1.45701766124411,0.0794456213203217,-0.00754699961109384,0.0189477184329104,-0.00669737200408743,0.0207102473167427,-0.0245326039712846,0.0220230809916035,-0.0112512944662241,0.0121549477335376,missense,"L24R,A47V",-1.45701766124411,-1.39906881031356
NHERF3_PDZ1 binding DAP-1,1,MTSTFNPRECKLSKQEGQNYGFFRRIEKDTEGHLVRVVEKCSPAEK*GLQDGDRVLRINGVFVDKEEHMQVVDLVRKSGNSVTLLVLDGDSYEKAVKTRVDLKELG*,2,,FALSE,TRUE,199.666666666667,183,245,171,9,2,1,-1.3796602326251,0.197797128330834,-1.32292437826706,0.366285323546188,-1.73801206989752,0.487064380185043,-1.40887622232375,0.163893133631924,0.0132958765693211,0.0296756303725761,-0.00839565246114471,0.0522420923074224,-0.0578373604843183,0.0745589306527323,-0.00388579509483725,0.0250751701613561,stop,"L24R,A47*",-1.40887622232375,-1.34993168272747
NHERF3_PDZ1 binding DAP-1,1,MTSTFNPRECKLSKQEGQNYGFFRRIEKDTEGHLVRVVEKCSPAEKYGLQDGDRVLRINGVFVDKEEHMQVVDLVRKSGNSVTLLVLDGDSYEKAVKTRVDLKELG*,2,,FALSE,FALSE,669.666666666667,566,688,755,7,15,15,-1.77029199964613,0.20675855316647,-1.39836121063657,0.135667317985633,-1.57617426737536,0.132741938483046,-1.53810096348753,0.0862338607940535,-0.0453108586635241,0.0310201187040202,-0.0191549641416486,0.0193497912520432,-0.0330635236238691,0.0203198948408147,-0.0236568025918086,0.0131935285216879,missense,"L24R,A47Y",-1.53810096348753,-1.48182912360682
NHERF3_PDZ1 binding DAP-1,1,MTSTFNPRECKLSKQEGQNYGFFRRIEKDTEGHLVRVVEKCSPAEKWGLQDGDRVLRINGVFVDKEEHMQVVDLVRKSGNSVTLLVLDGDSYEKAVKTRVDLKELG*,2,,FALSE,FALSE,317.333333333333,305,299,348,9,2,2,-1.55059458052663,0.187148712486681,-1.62332173293859,0.320875080683875,-1.60389416060315,0.364214815686409,-1.5747889403353,0.147759889030041,-0.0123495135792086,0.0280780416951711,-0.0512403566379874,0.0457653760788065,-0.0373068345309131,0.0557533424537098,-0.0292699557602617,0.0226068309168607,missense,"L24R,A47W",-1.5747889403353,-1.51927590209275
NHERF3_PDZ1 binding DAP-1,1,MTSTFNPRECKLSKQEGQNYGFFRRIEKDTEGHLVRVVEKCSPAEKCGLQDGDRVLRINGVFVDKEEHMQVVDLVRKSGNSVTLLVLDGDSYEKAVKTRVDLKELG*,2,,FALSE,FALSE,870.666666666667,714,945,953,20,69,25,-1.54949272884824,0.125551502564211,-1.12795656375921,0.0931560618276576,-1.52513501745018,0.104354315364939,-1.36164978450136,0.060801669865443,-0.012184202063267,0.0188365726755409,0.0194119770225712,0.0132865481310576,-0.0252505279490605,0.0159743690549736,0.00333971178436279,0.00930247768277225,missense,"L24R,A47C",-1.36164978450136,-1.30172848081332
NHERF3_PDZ1 binding DAP-1,1,MTSTFNPRECKLSKQEGQNYGFFRRIEKDTEGHLVRVVEKCSPAEKFGLQDGDRVLRINGVFVDKEEHMQVVDLVRKSGNSVTLLVLDGDSYEKAVKTRVDLKELG*,2,,FALSE,FALSE,399,500,368,329,15,7,13,-1.56454926586203,0.144251503449245,-1.4415822644174,0.189297494843433,-1.40672887943249,0.150848289522633,-1.47809124097073,0.0913213089638914,-0.0144431439947441,0.0216421458348386,-0.0253194434043767,0.0269988901095771,-0.00712513140504614,0.0230915821709818,-0.014475490537431,0.0139718932140871,missense,"L24R,A47F",-1.47809124097073,-1.42057824582163
NHERF3_PDZ1 binding DAP-1,1,MTSTFNPRECKLSKQEGQNYGFFSRIEKDTEGHLVRVVEKCSPAEKNGLQDGDRVLRINGVFVDKEEHMQVVDLVRKSGNSVTLLVLDGDSYEKAVKTRVDLKELG*,2,,FALSE,FALSE,1202,1088,1267,1251,26,15,28,-1.58861977165783,0.112260598035536,-1.53221895358031,0.1403090880634,-1.56996101956978,0.0998227000597814,-1.56806699559609,0.0658663327706305,-0.0180544574597324,0.0168425297213356,-0.0382466615518185,0.0200118319216634,-0.0321124109350522,0.0152806776149349,-0.0282415178726226,0.0100773562963126,missense,"L24S,A47N",-1.56806699559609,-1.51241493026298
NHERF3_PDZ1 binding DAP-1,1,MTSTFNPRECKLSKQEGQNYGFFSRIEKDTEGHLVRVVEKCSPAEKTGLQDGDRVLRINGVFVDKEEHMQVVDLVRKSGNSVTLLVLDGDSYEKAVKTRVDLKELG*,2,,FALSE,FALSE,2009.66666666667,1780,2211,2038,75,19,161,-1.38195279812427,0.0697099158490994,-1.65184533937441,0.112131918754366,-1.16988235763841,0.0585838002682221,-1.31202578711834,0.0416418898900052,0.012951921493065,0.01045862350732,-0.0553085864702234,0.0159930132975565,0.0291309039615255,0.00896790173798469,0.0109320382649866,0.00637108737683533,missense,"L24S,A47T",-1.31202578711834,-1.25107813164583
NHERF3_PDZ1 binding DAP-1,1,MTSTFNPRECKLSKQEGQNYGFFSRIEKDTEGHLVRVVEKCSPAEKRGLQDGDRVLRINGVFVDKEEHMQVVDLVRKSGNSVTLLVLDGDSYEKAVKTRVDLKELG*,2,,FALSE,FALSE,2003.33333333333,1893,2195,1922,42,34,34,-1.57672289690071,0.087415122724816,-1.47753737660208,0.094486103944665,-1.61902017237233,0.0882332704853991,-1.56143491818962,0.0518944620944193,-0.0162695616886949,0.0131149470816186,-0.0304476048919574,0.0134762477411232,-0.0396222969388231,0.0135065887858302,-0.0272268294240876,0.00793970094178578,missense,"L24S,A47R",-1.56143491818962,-1.50564568445332
NHERF3_PDZ1 binding DAP-1,1,MTSTFNPRECKLSKQEGQNYGFFSRIEKDTEGHLVRVVEKCSPAEKSGLQDGDRVLRINGVFVDKEEHMQVVDLVRKSGNSVTLLVLDGDSYEKAVKTRVDLKELG*,2,,FALSE,FALSE,2621,2549,3084,2230,111,71,64,-1.44135777434256,0.0551425473516821,-1.34107325089139,0.0754556143483736,-1.45620599094303,0.0720217198335585,-1.42020285330339,0.0378697192511765,0.00403935470596228,0.00827307184295304,-0.0109841675284058,0.0107619904934682,-0.0146989977686885,0.0110249540574507,-0.00561873651145076,0.00579395630032099,missense,"L24S,A47S",-1.42020285330339,-1.36149257754176
NHERF3_PDZ1 binding DAP-1,1,MTSTFNPRECKLSKQEGQNYGFFSRIEKDTEGHLVRVVEKCSPAEKMGLQDGDRVLRINGVFVDKEEHMQVVDLVRKSGNSVTLLVLDGDSYEKAVKTRVDLKELG*,2,,FALSE,FALSE,151.666666666667,143,145,167,9,0,3,-1.32589662501407,0.197504990592355,,,-1.50650574052845,0.298637533539426,-1.38085487121694,0.164736938165255,0.0213620651961469,0.0296318007597898,,,-0.0223987920746566,0.0457148912121429,0.000401389679677816,0.0252042697873582,missense,"L24S,A47M",-1.38085487121694,-1.32133077807341
NHERF3_PDZ1 binding DAP-1,1,MTSTFNPRECKLSKQEGQNYGFFSRIEKDTEGHLVRVVEKCSPAEKIGLQDGDRVLRINGVFVDKEEHMQVVDLVRKSGNSVTLLVLDGDSYEKAVKTRVDLKELG*,2,,FALSE,FALSE,822,713,870,883,15,11,16,-1.66218481034699,0.142599478562324,-1.5272564336694,0.153559789293126,-1.60743733871131,0.128549420567384,-1.60278275120448,0.0810841744065383,-0.0290914675260884,0.0213942914785885,-0.0375388733697719,0.021901736627862,-0.0378492178001559,0.0196781118132498,-0.0335529269589567,0.0124056415639916,missense,"L24S,A47I",-1.60278275120448,-1.54784869690629
NHERF3_PDZ1 binding DAP-1,1,MTSTFNPRECKLSKQEGQNYGFFSRIEKDTEGHLVRVVEKCSPAEKQGLQDGDRVLRINGVFVDKEEHMQVVDLVRKSGNSVTLLVLDGDSYEKAVKTRVDLKELG*,2,,FALSE,FALSE,389.666666666667,378,408,383,9,1,13,-1.61727773540771,0.185286897969942,-1.78657912294923,0.437176201103026,-1.2114866064453,0.166382970542205,-1.42187604397761,0.119112547404198,-0.0223540301918996,0.0277987124658376,-0.0745252307253025,0.0623530291400076,0.0227622011208999,0.0254696029254673,-0.00587472979157647,0.0182238714235621,missense,"L24S,A47Q",-1.42187604397761,-1.36320037409872
NHERF3_PDZ1 binding DAP-1,1,MTSTFNPRECKLSKQEGQNYGFFSRIEKDTEGHLVRVVEKCSPAEKHGLQDGDRVLRINGVFVDKEEHMQVVDLVRKSGNSVTLLVLDGDSYEKAVKTRVDLKELG*,2,,FALSE,FALSE,250.333333333333,237,196,318,18,4,3,-1.07024110921096,0.155661186641906,-1.26842516905458,0.313318603802479,-1.77679105811733,0.280536732674025,-1.2416236302556,0.124840768295046,0.0597182266516049,0.0233539479421335,-0.000622606326521086,0.0446876201945825,-0.0637735775658587,0.0429440534925593,0.0217033623829585,0.0191002724684187,missense,"L24S,A47H",-1.2416236302556,-1.17921987726702
NHERF3_PDZ1 binding DAP-1,1,MTSTFNPRECKLSKQEGQNYGFFSRIEKDTEGHLVRVVEKCSPAEKPGLQDGDRVLRINGVFVDKEEHMQVVDLVRKSGNSVTLLVLDGDSYEKAVKTRVDLKELG*,2,,FALSE,FALSE,324.333333333333,244,414,315,2,11,3,-1.76878283507215,0.391352138191569,-1.34833422696555,0.16163186224056,-1.71168612851938,0.291894194696904,-1.47230552446079,0.132986517904477,-0.0450844377319026,0.0587148129828532,-0.0120197770871934,0.0230530303132038,-0.0538074331945526,0.0446826331502077,-0.0135902928309923,0.0203465483374677,missense,"L24S,A47P",-1.47230552446079,-1.41467286582673
NHERF3_PDZ1 binding DAP-1,1,MTSTFNPRECKLSKQEGQNYGFFSRIEKDTEGHLVRVVEKCSPAEKLGLQDGDRVLRINGVFVDKEEHMQVVDLVRKSGNSVTLLVLDGDSYEKAVKTRVDLKELG*,2,,FALSE,FALSE,683,723,677,649,5,4,28,-1.80499908006981,0.243935334343298,-1.63845946694114,0.228436866763396,-1.33947736171269,0.108799855270525,-1.45199824860024,0.0911176964378321,-0.0505179842606253,0.0365977750934518,-0.0533994027319726,0.0325812122755358,0.00316960877705619,0.0166548842291866,-0.0104833390103359,0.0139407410930386,missense,"L24S,A47L",-1.45199824860024,-1.39394558331785
NHERF3_PDZ1 binding DAP-1,1,MTSTFNPRECKLSKQEGQNYGFFSRIEKDTEGHLVRVVEKCSPAEKEGLQDGDRVLRINGVFVDKEEHMQVVDLVRKSGNSVTLLVLDGDSYEKAVKTRVDLKELG*,2,,FALSE,FALSE,153.333333333333,214,130,116,11,2,6,-1.37720137390356,0.176998643668441,-1.40361269579721,0.35009371563425,-1.34492071405027,0.22472939744107,-1.37012561609001,0.129229409314021,0.0136647807246776,0.0265552203425654,-0.0199039665036783,0.0499327355825838,0.00233635028810322,0.0344011679792174,0.00204293433777664,0.0197717217103074,missense,"L24S,A47E",-1.37012561609001,-1.31037961437953
NHERF3_PDZ1 binding DAP-1,1,MTSTFNPRECKLSKQEGQNYGFFSRIEKDTEGHLVRVVEKCSPAEKAGLQDGDRVLRINGVFVDKEEHMQVVDLVRKSGNSVTLLVLDGDSYEKAVKTRVDLKELG*,1,,FALSE,FALSE,1000.33333333333,1069,945,987,78,15,130,-1.30587375126745,0.0675575785901019,-1.49875449386913,0.12820783326272,-1.10438312296548,0.0622825769037815,-1.23110054955196,0.0431237763423461,0.0243661098216475,0.0101357069641218,-0.0334737337797642,0.0182858690460227,0.0391574078375238,0.0095341037471849,0.0233133629572234,0.00659781167045771,missense,L24S,-1.23110054955196,-1.16847915221331
NHERF3_PDZ1 binding DAP-1,1,MTSTFNPRECKLSKQEGQNYGFFSRIEKDTEGHLVRVVEKCSPAEKGGLQDGDRVLRINGVFVDKEEHMQVVDLVRKSGNSVTLLVLDGDSYEKAVKTRVDLKELG*,2,,FALSE,FALSE,1942.33333333333,1890,2013,1924,113,65,73,-1.34440029429835,0.056517053671998,-1.29526173176192,0.0811314569676582,-1.37844531373707,0.0694064202000284,-1.3438086470903,0.0385592240693533,0.0185859477931773,0.00847928991017514,-0.00445021856224403,0.0115715175888165,-0.00279553454046791,0.0106246087397775,0.00606935363415012,0.00589944852113414,missense,"L24S,A47G",-1.3438086470903,-1.2835183428343
NHERF3_PDZ1 binding DAP-1,1,MTSTFNPRECKLSKQEGQNYGFFSRIEKDTEGHLVRVVEKCSPAEKVGLQDGDRVLRINGVFVDKEEHMQVVDLVRKSGNSVTLLVLDGDSYEKAVKTRVDLKELG*,2,,FALSE,FALSE,964.666666666667,803,820,1271,20,19,31,-1.54038996190803,0.125741355349526,-1.30584709919754,0.136899692631293,-1.51551627601386,0.0943635739740052,-1.47351593612899,0.0660951424527211,-0.0108185080849732,0.0188650564110217,-0.00595997532051562,0.0195255608662134,-0.0237781084807257,0.0144450045092578,-0.0137754822765336,0.010112363508548,missense,"L24S,A47V",-1.47351593612899,-1.41590831191862
NHERF3_PDZ1 binding DAP-1,1,MTSTFNPRECKLSKQEGQNYGFFSRIEKDTEGHLVRVVEKCSPAEK*GLQDGDRVLRINGVFVDKEEHMQVVDLVRKSGNSVTLLVLDGDSYEKAVKTRVDLKELG*,2,,FALSE,TRUE,919,837,1039,881,16,11,8,-1.63347671130661,0.138886551966612,-1.60531542108141,0.147845490386739,-1.77312217653621,0.174060762717672,-1.65890476570376,0.0875049777976062,-0.0247843729640444,0.0208372387135423,-0.0486721745523614,0.0210867246365283,-0.0632119518372924,0.0266449054063411,-0.0421394310557557,0.0133880057060137,stop,"L24S,A47*",-1.65890476570376,-1.60513145888193
NHERF3_PDZ1 binding DAP-1,1,MTSTFNPRECKLSKQEGQNYGFFSRIEKDTEGHLVRVVEKCSPAEKYGLQDGDRVLRINGVFVDKEEHMQVVDLVRKSGNSVTLLVLDGDSYEKAVKTRVDLKELG*,2,,FALSE,FALSE,1180.33333333333,1079,1319,1143,28,14,17,-1.58013257924595,0.105709505847511,-1.60596915661601,0.135016038995594,-1.65660311123733,0.124047669440947,-1.610643151028,0.0691164793432432,-0.0167811185238179,0.0158596651471679,-0.0487654147395812,0.0192569014338379,-0.0453754249575396,0.0189889919274467,-0.0347555451452308,0.0105746192172879,missense,"L24S,A47Y",-1.610643151028,-1.555871669997
NHERF3_PDZ1 binding DAP-1,1,MTSTFNPRECKLSKQEGQNYGFFSRIEKDTEGHLVRVVEKCSPAEKWGLQDGDRVLRINGVFVDKEEHMQVVDLVRKSGNSVTLLVLDGDSYEKAVKTRVDLKELG*,2,,FALSE,FALSE,266.666666666667,255,251,294,4,23,8,-1.68225299700641,0.275275818794273,-1.0603513083334,0.152875854784799,-1.47602722995655,0.189844497508907,-1.29611206431075,0.109284131399069,-0.0321023104770377,0.0412998081316109,0.0290542961857551,0.0218041892585862,-0.0177331970351147,0.0290610508598306,0.0133667913169181,0.0167201525167121,missense,"L24S,A47W",-1.29611206431075,-1.23483527215715
NHERF3_PDZ1 binding DAP-1,1,MTSTFNPRECKLSKQEGQNYGFFSRIEKDTEGHLVRVVEKCSPAEKCGLQDGDRVLRINGVFVDKEEHMQVVDLVRKSGNSVTLLVLDGDSYEKAVKTRVDLKELG*,2,,FALSE,FALSE,725,683,765,727,33,6,26,-1.35256541047941,0.106651797412375,-1.61770344945391,0.196432004861269,-1.44494626519545,0.106564749607462,-1.4268947762054,0.0703788493434668,0.0173609301613085,0.0160010377566596,-0.0504390390160459,0.0280164622233367,-0.012975379402541,0.0163127383139575,-0.00664258114579219,0.0107677581356839,missense,"L24S,A47C",-1.4268947762054,-1.3683229066056
NHERF3_PDZ1 binding DAP-1,1,MTSTFNPRECKLSKQEGQNYGFFSRIEKDTEGHLVRVVEKCSPAEKFGLQDGDRVLRINGVFVDKEEHMQVVDLVRKSGNSVTLLVLDGDSYEKAVKTRVDLKELG*,2,,FALSE,FALSE,1611.33333333333,1629,1714,1491,33,20,21,-1.6445087013687,0.0970298261363532,-1.56914936530813,0.121324313736,-1.64411543738291,0.113287142664431,-1.62407671702215,0.0629852388998113,-0.0264395095280553,0.0145574472179477,-0.0435139268622518,0.017304094895114,-0.0434638345255487,0.0173417900330846,-0.0368108414576051,0.00963655735946463,missense,"L24S,A47F",-1.62407671702215,-1.56958307665609
NHERF3_PDZ1 binding DAP-1,1,MTSTFNPRECKLSKQEGQNYGFFMRIEKDTEGHLVRVVEKCSPAEKKGLQDGDRVLRINGVFVDKEEHMQVVDLVRKSGNSVTLLVLDGDSYEKAVKTRVDLKELG*,2,,FALSE,FALSE,72.6666666666667,64,86,68,19,2,21,-0.903723901581125,0.170865217007805,-1.4066037680842,0.34957407109007,-0.875331611057913,0.180938613363932,-0.948227755774661,0.117056770057942,0.0847009104043815,0.0256350183960845,-0.0203305734804533,0.0498586203601084,0.074220197248918,0.0276977542908757,0.0665920731801538,0.0179093435014406,missense,"L24M,A47K",-0.948227755774661,-0.879755822163604
NHERF3_PDZ1 binding DAP-1,1,MTSTFNPRECKLSKQEGQNYGFFMRIEKDTEGHLVRVVEKCSPAEKNGLQDGDRVLRINGVFVDKEEHMQVVDLVRKSGNSVTLLVLDGDSYEKAVKTRVDLKELG*,2,,FALSE,FALSE,76.6666666666667,93,57,80,57,21,53,-0.6945631636585,0.121735383920266,-0.700095438113025,0.245485617271118,-0.672350509117488,0.15260045758648,-0.68777604073967,0.0887303690595436,0.116081430432283,0.0182640379411327,0.0804364270451974,0.0350128204795657,0.105292175654815,0.0233598008756932,0.106440423923063,0.0135754869855915,missense,"L24M,A47N",-0.68777604073967,-0.61391729637995
NHERF3_PDZ1 binding DAP-1,1,MTSTFNPRECKLSKQEGQNYGFFMRIEKDTEGHLVRVVEKCSPAEKTGLQDGDRVLRINGVFVDKEEHMQVVDLVRKSGNSVTLLVLDGDSYEKAVKTRVDLKELG*,2,,FALSE,FALSE,193,197,174,208,59,25,47,-0.901150248682481,0.0974250697341104,-0.946762785114242,0.159741494821213,-0.973281058868238,0.115657192210675,-0.933889658710347,0.0675271410850254,0.0850870372039563,0.0146167458691119,0.045255060272145,0.0227834133155574,0.0592262736858997,0.0177045929128493,0.0687857601010786,0.0103314551115953,missense,"L24M,A47T",-0.933889658710347,-0.865121176407449
NHERF3_PDZ1 binding DAP-1,1,MTSTFNPRECKLSKQEGQNYGFFMRIEKDTEGHLVRVVEKCSPAEKRGLQDGDRVLRINGVFVDKEEHMQVVDLVRKSGNSVTLLVLDGDSYEKAVKTRVDLKELG*,2,,FALSE,FALSE,1264.33333333333,1115,959,1719,91,32,91,-1.25246373813133,0.0661983607357538,-1.30069197134939,0.106709822518978,-1.32612630225494,0.0679313315805008,-1.29037913971122,0.0433264073588888,0.0323792484419957,0.0099317826352813,-0.00522471609065553,0.0152196772291428,0.00521336470901929,0.0103988048531369,0.014243912015448,0.00662881362342048,missense,"L24M,A47R",-1.29037913971122,-1.22898377594503
NHERF3_PDZ1 binding DAP-1,1,MTSTFNPRECKLSKQEGQNYGFFMRIEKDTEGHLVRVVEKCSPAEKSGLQDGDRVLRINGVFVDKEEHMQVVDLVRKSGNSVTLLVLDGDSYEKAVKTRVDLKELG*,2,,FALSE,FALSE,1450.66666666667,1396,1523,1433,3855,3034,5058,-0.261009322177034,0.0282465074819352,-0.259256812017218,0.0718018957804561,-0.22280773884275,0.0426399453808016,-0.250319483200576,0.0223756942846607,0.181127792100865,0.00423784168366737,0.143311816029409,0.0102408724185137,0.174107366413822,0.00652724539100079,0.173369997941271,0.00342341579072145,missense,"L24M,A47S",-0.250319483200576,-0.167413013100565
NHERF3_PDZ1 binding DAP-1,1,MTSTFNPRECKLSKQEGQNYGFFMRIEKDTEGHLVRVVEKCSPAEKMGLQDGDRVLRINGVFVDKEEHMQVVDLVRKSGNSVTLLVLDGDSYEKAVKTRVDLKELG*,2,,FALSE,FALSE,825,821,749,905,199,72,140,-0.962232162516673,0.0514549713698313,-1.04368501278786,0.106741065290157,-1.05917990150119,0.0661877600368352,-1.00443708727977,0.0379667443006309,0.0759228783878524,0.00771982244680832,0.0314313560741595,0.0152241332846572,0.0460770348756483,0.0101319020881208,0.057992209836812,0.00580880084915026,missense,"L24M,A47M",-1.00443708727977,-0.937127707085135
NHERF3_PDZ1 binding DAP-1,1,MTSTFNPRECKLSKQEGQNYGFFMRIEKDTEGHLVRVVEKCSPAEKIGLQDGDRVLRINGVFVDKEEHMQVVDLVRKSGNSVTLLVLDGDSYEKAVKTRVDLKELG*,2,,FALSE,FALSE,323.333333333333,348,302,320,37,7,40,-1.2000074303138,0.101967436563829,-1.4074519737216,0.196942276532725,-1.11586538084307,0.105751792991021,-1.18971592311758,0.0687811730829403,0.0402493020400415,0.0152982400859031,-0.0204515503101439,0.0280892406232572,0.0373997246571048,0.0161882923917041,0.0296450897776821,0.0105233183400215,missense,"L24M,A47I",-1.18971592311758,-1.12623858535836
NHERF3_PDZ1 binding DAP-1,1,MTSTFNPRECKLSKQEGQNYGFFMRIEKDTEGHLVRVVEKCSPAEKQGLQDGDRVLRINGVFVDKEEHMQVVDLVRKSGNSVTLLVLDGDSYEKAVKTRVDLKELG*,2,,FALSE,FALSE,172,234,121,161,87,25,66,-0.838793649016777,0.085127794217772,-0.84800823967995,0.185183136832812,-0.800007088193565,0.115996846782086,-0.827968772432936,0.0643524049074679,0.0944424379551494,0.0127717777146592,0.0593401020325071,0.0264120725191379,0.0857507383953666,0.0177565866177186,0.0849913459495536,0.00984572976053546,missense,"L24M,A47Q",-0.827968772432936,-0.757009574017339
NHERF3_PDZ1 binding DAP-1,1,MTSTFNPRECKLSKQEGQNYGFFMRIEKDTEGHLVRVVEKCSPAEKHGLQDGDRVLRINGVFVDKEEHMQVVDLVRKSGNSVTLLVLDGDSYEKAVKTRVDLKELG*,2,,FALSE,FALSE,91.6666666666667,112,44,119,52,19,42,-0.774692445053145,0.116838174554728,-0.659490497491099,0.273678594369537,-0.839819878575231,0.135988033711001,-0.788793255506239,0.0843108428177234,0.104059582811167,0.017529306470483,0.0862277785401763,0.039033893717601,0.0796562687566083,0.0208168012023543,0.0909850854755924,0.0128993123949274,missense,"L24M,A47H",-0.788793255506239,-0.717023806731428
NHERF3_PDZ1 binding DAP-1,1,MTSTFNPRECKLSKQEGQNYGFFMRIEKDTEGHLVRVVEKCSPAEKPGLQDGDRVLRINGVFVDKEEHMQVVDLVRKSGNSVTLLVLDGDSYEKAVKTRVDLKELG*,2,,FALSE,FALSE,110.666666666667,123,110,99,6,0,3,-1.34916119419405,0.242646749299551,,,-1.48421034330443,0.298649433295451,-1.4028615140242,0.188323364735999,0.0178716669199521,0.0364044478506118,,,-0.0189858531632356,0.0457167128051814,-0.00296556231424439,0.0288129240772201,missense,"L24M,A47P",-1.4028615140242,-1.34379257480431
NHERF3_PDZ1 binding DAP-1,1,MTSTFNPRECKLSKQEGQNYGFFMRIEKDTEGHLVRVVEKCSPAEKLGLQDGDRVLRINGVFVDKEEHMQVVDLVRKSGNSVTLLVLDGDSYEKAVKTRVDLKELG*,2,,FALSE,FALSE,300,378,291,231,31,8,23,-1.27275683523812,0.108054151410372,-1.30511821581856,0.209818860373321,-1.17099330643421,0.131048890925812,-1.24160018027157,0.0774772399477263,0.029334662031982,0.0162114338288738,-0.00585601703903862,0.029925786174938,0.0289608419377048,0.0200607261958737,0.0217069501619393,0.0118537911398079,missense,"L24M,A47L",-1.24160018027157,-1.17919594227707
```
