## Supplementary table 4 for "The evolution of allostery in a protein family" (part 126 of 207)

```
NHERF3_PDZ1 binding DAP-1,1,MTSTFNPRECKLSKQEGQNYGFFMRIEKDTEGHLVRVVEKCSPAEKEGLQDGDRVLRINGVFVDKEEHMQVVDLVRKSGNSVTLLVLDGDSYEKAVKTRVDLKELG*,2,,FALSE,FALSE,99.6666666666667,138,65,96,49,41,38,-0.852072326802434,0.111652094264393,-0.562583907682159,0.224803595950523,-0.809318391474787,0.148081701690313,-0.799341628983683,0.0828719206083409,0.0924502293870624,0.0167512355092045,0.100049252360046,0.0320630105978209,0.0843253810014067,0.022668077930626,0.089371215180901,0.0126791615048342,missense,"L24M,A47E",-0.799341628983683,-0.727790347678499
NHERF3_PDZ1 binding DAP-1,1,MTSTFNPRECKLSKQEGQNYGFFMRIEKDTEGHLVRVVEKCSPAEKDGLQDGDRVLRINGVFVDKEEHMQVVDLVRKSGNSVTLLVLDGDSYEKAVKTRVDLKELG*,2,,FALSE,FALSE,671.333333333333,699,568,747,21,14,36,-1.56467564878918,0.122258927917145,-1.39173642310908,0.149674521522724,-1.36933685782383,0.0960689897876606,-1.43331589390373,0.0674366841428096,-0.0144621053065848,0.0183425855836909,-0.0182100920998812,0.0213475934382433,-0.00140122865316189,0.0147060664644271,-0.00762499337590686,0.010317615463966,missense,"L24M,A47D",-1.43331589390373,-1.37487682951825
NHERF3_PDZ1 binding DAP-1,1,MTSTFNPRECKLSKQEGQNYGFFMRIEKDTEGHLVRVVEKCSPAEKAGLQDGDRVLRINGVFVDKEEHMQVVDLVRKSGNSVTLLVLDGDSYEKAVKTRVDLKELG*,1,,FALSE,FALSE,895,742,1055,888,2067,2714,2435,-0.257699944908913,0.0383909324136442,-0.203099465951879,0.089684684231572,-0.294587852904816,0.0542097498150509,-0.262742529218134,0.0295772294873127,0.181624300100758,0.00575981628034717,0.151321356866268,0.0127914367598106,0.163119396929038,0.00829833003929952,0.17146930823018,0.00452522961676646,missense,L24M,-0.262742529218134,-0.180092999633219
NHERF3_PDZ1 binding DAP-1,1,MTSTFNPRECKLSKQEGQNYGFFMRIEKDTEGHLVRVVEKCSPAEKGGLQDGDRVLRINGVFVDKEEHMQVVDLVRKSGNSVTLLVLDGDSYEKAVKTRVDLKELG*,2,,FALSE,FALSE,1397,1522,1307,1362,6087,5122,6959,-0.155629355999201,0.0265328490556427,-0.100676388481274,0.0695112775147972,-0.130769522977209,0.0412808731474482,-0.143904698557503,0.0212513650386586,0.196938016199454,0.00398074040786702,0.165929629498723,0.00991416893578313,0.188196409327437,0.00631920108203253,0.18965114879535,0.00325139670403899,missense,"L24M,A47G",-0.143904698557503,-0.0587972972574234
NHERF3_PDZ1 binding DAP-1,1,MTSTFNPRECKLSKQEGQNYGFFMRIEKDTEGHLVRVVEKCSPAEKVGLQDGDRVLRINGVFVDKEEHMQVVDLVRKSGNSVTLLVLDGDSYEKAVKTRVDLKELG*,2,,FALSE,FALSE,2289.66666666667,2246,2266,2357,884,427,1093,-0.823780842027096,0.028972806391136,-0.85812111315004,0.0806697251883271,-0.765388963269331,0.044101949809914,-0.810470737624588,0.0231925333123211,0.0966948190429852,0.00434680877611879,0.0578977355620115,0.0115056622768877,0.0910500180810889,0.00675104637353777,0.0876684941044851,0.00354838977321314,missense,"L24M,A47V",-0.810470737624588,-0.739149634884524
NHERF3_PDZ1 binding DAP-1,1,MTSTFNPRECKLSKQEGQNYGFFMRIEKDTEGHLVRVVEKCSPAEK*GLQDGDRVLRINGVFVDKEEHMQVVDLVRKSGNSVTLLVLDGDSYEKAVKTRVDLKELG*,2,,FALSE,TRUE,39.3333333333333,77,14,27,3,1,0,-1.48967421226459,0.32650120463673,-1.11963396826806,0.605784422440243,,,-1.40637762735965,0.287413537532033,-0.00320959154919023,0.0489851857140943,0.0205990019289384,0.0864010750120351,,,-0.00350351737214891,0.0439734307385849,stop,"L24M,A47*",-1.40637762735965,-1.34738141039888
NHERF3_PDZ1 binding DAP-1,1,MTSTFNPRECKLSKQEGQNYGFFMRIEKDTEGHLVRVVEKCSPAEKYGLQDGDRVLRINGVFVDKEEHMQVVDLVRKSGNSVTLLVLDGDSYEKAVKTRVDLKELG*,2,,FALSE,FALSE,50.3333333333333,73,42,36,67,44,66,-0.578056477954291,0.129369506802581,-0.432841161934936,0.269522811097505,-0.401655018982724,0.210674794116576,-0.515862759173125,0.102037361188368,0.133561003417332,0.0194093903068935,0.118554041014758,0.0384411677759628,0.146729749614335,0.032249714829996,0.132742653264528,0.0156114178667196,missense,"L24M,A47Y",-0.515862759173125,-0.43844840638573
NHERF3_PDZ1 binding DAP-1,1,MTSTFNPRECKLSKQEGQNYGFFMRIEKDTEGHLVRVVEKCSPAEKWGLQDGDRVLRINGVFVDKEEHMQVVDLVRKSGNSVTLLVLDGDSYEKAVKTRVDLKELG*,2,,FALSE,FALSE,159.333333333333,224,100,154,36,20,33,-1.0807953883929,0.109762382078354,-0.856325517952303,0.201549431846227,-0.972523061356125,0.131049930298379,-1.00946347528331,0.0776507976668444,0.0581347613581742,0.016467720774604,0.0581538355038785,0.0287463443008833,0.0593423065682861,0.0200608853011385,0.057223187171294,0.0118803449632858,missense,"L24M,A47W",-1.00946347528331,-0.942258053708878
NHERF3_PDZ1 binding DAP-1,1,MTSTFNPRECKLSKQEGQNYGFFMRIEKDTEGHLVRVVEKCSPAEKCGLQDGDRVLRINGVFVDKEEHMQVVDLVRKSGNSVTLLVLDGDSYEKAVKTRVDLKELG*,2,,FALSE,FALSE,2103.33333333333,1765,2347,2198,1838,816,2004,-0.541615687643744,0.0280239076431639,-0.71491521256418,0.0824844004972063,-0.587426402121171,0.0446709785600156,-0.566819930183713,0.0228132042204645,0.139028238623758,0.00420444488669607,0.0783227304947682,0.0117644835533632,0.118292203704245,0.0068381522610636,0.124946355117582,0.00349035353145807,missense,"L24M,A47C",-0.566819930183713,-0.490459502637258
NHERF3_PDZ1 binding DAP-1,1,MTSTFNPRECKLSKQEGQNYGFFMRIEKDTEGHLVRVVEKCSPAEKFGLQDGDRVLRINGVFVDKEEHMQVVDLVRKSGNSVTLLVLDGDSYEKAVKTRVDLKELG*,2,,FALSE,FALSE,124.333333333333,120,163,90,127,90,137,-0.536950586037112,0.0994243907342004,-0.596628548877059,0.153862418799161,-0.451110979507165,0.136984696680896,-0.526509781503581,0.0713025298171849,0.139728146818064,0.014916705284577,0.0951935751774117,0.0219448996965762,0.139159121005227,0.0209693685595244,0.131113689983812,0.0109090785469784,missense,"L24M,A47F",-0.526509781503581,-0.449315636497591
NHERF3_PDZ1 binding DAP-1,1,MTSTFNPRECKLSKQEGQNYGFFIRIEKDTEGHLVRVVEKCSPAEKKGLQDGDRVLRINGVFVDKEEHMQVVDLVRKSGNSVTLLVLDGDSYEKAVKTRVDLKELG*,2,,FALSE,FALSE,90.6666666666667,107,88,77,6,0,6,-1.38461030140584,0.236511372029593,,,-1.2415511921102,0.237301064241143,-1.31331917939916,0.167517295349754,0.0125532145666129,0.03548395325296,,,0.0181599689542999,0.0363256158987713,0.0107341530283792,0.0256296563057906,missense,"L24I,A47K",-1.31331917939916,-1.25239827460264
NHERF3_PDZ1 binding DAP-1,1,MTSTFNPRECKLSKQEGQNYGFFIRIEKDTEGHLVRVVEKCSPAEKNGLQDGDRVLRINGVFVDKEEHMQVVDLVRKSGNSVTLLVLDGDSYEKAVKTRVDLKELG*,2,,FALSE,FALSE,174,144,243,135,22,8,19,-1.09540808083084,0.138971294785783,-1.31771577122807,0.194569801641296,-1.08432301981085,0.15286725211024,-1.14002368566436,0.0909142431751735,0.0559424097138608,0.0208499527332032,-0.00765276566707462,0.0277508621944544,0.0422281719928165,0.0234006412968056,0.0372478567894869,0.0139096133388247,missense,"L24I,A47N",-1.14002368566436,-1.07551858474066
NHERF3_PDZ1 binding DAP-1,1,MTSTFNPRECKLSKQEGQNYGFFIRIEKDTEGHLVRVVEKCSPAEKTGLQDGDRVLRINGVFVDKEEHMQVVDLVRKSGNSVTLLVLDGDSYEKAVKTRVDLKELG*,2,,FALSE,FALSE,585.333333333333,519,640,597,67,11,45,-1.1439131411523,0.0779017072769352,-1.47993372529265,0.153910702989403,-1.24678250261214,0.0920351017062464,-1.22491374119205,0.0554655398608222,0.0486651643188147,0.0116876432436182,-0.0307893883636011,0.0219517863146344,0.0173591694444104,0.0140885662037659,0.0242599265437666,0.00848606539688915,missense,"L24I,A47T",-1.22491374119205,-1.1621643847583
NHERF3_PDZ1 binding DAP-1,1,MTSTFNPRECKLSKQEGQNYGFFIRIEKDTEGHLVRVVEKCSPAEKRGLQDGDRVLRINGVFVDKEEHMQVVDLVRKSGNSVTLLVLDGDSYEKAVKTRVDLKELG*,2,,FALSE,FALSE,297.333333333333,327,237,328,27,3,17,-1.25752645473653,0.117414068674138,-1.51087339832643,0.271952005368617,-1.29145212337568,0.139795905081161,-1.2951392321765,0.0853648486136808,0.0316196858137367,0.0176157082355923,-0.0352022139689065,0.0387876359066414,0.0105212250323647,0.0213997032353759,0.0135156317885363,0.0130605721994049,missense,"L24I,A47R",-1.2951392321765,-1.23384231935448
NHERF3_PDZ1 binding DAP-1,1,MTSTFNPRECKLSKQEGQNYGFFIRIEKDTEGHLVRVVEKCSPAEKSGLQDGDRVLRINGVFVDKEEHMQVVDLVRKSGNSVTLLVLDGDSYEKAVKTRVDLKELG*,2,,FALSE,FALSE,1116.66666666667,998,1102,1250,894,456,1066,-0.585202226877053,0.0359231075157349,-0.658188718884665,0.0741059243988194,-0.602076259552354,0.0457098157567875,-0.600085350179808,0.0263925356831615,0.132488922110811,0.00538956692378369,0.0864134470170421,0.0105694885765244,0.116049630137545,0.00699717557228206,0.119856843138609,0.00403798077795756,missense,"L24I,A47S",-0.600085350179808,-0.52441293700089
NHERF3_PDZ1 binding DAP-1,1,MTSTFNPRECKLSKQEGQNYGFFIRIEKDTEGHLVRVVEKCSPAEKMGLQDGDRVLRINGVFVDKEEHMQVVDLVRKSGNSVTLLVLDGDSYEKAVKTRVDLKELG*,2,,FALSE,FALSE,646.666666666667,610,605,725,28,12,23,-1.44237150634837,0.108405737618575,-1.44729655765054,0.155434991771378,-1.4805359006104,0.11278966864977,-1.45799306210135,0.0698275314296412,0.0038872638411698,0.0162641825338059,-0.0261344545865529,0.0221691906989547,-0.018423376149607,0.0172656376144935,-0.0114005279449468,0.0106834081071267,missense,"L24I,A47M",-1.45799306210135,-1.40006438496702
NHERF3_PDZ1 binding DAP-1,1,MTSTFNPRECKLSKQEGQNYGFFIRIEKDTEGHLVRVVEKCSPAEKIGLQDGDRVLRINGVFVDKEEHMQVVDLVRKSGNSVTLLVLDGDSYEKAVKTRVDLKELG*,2,,FALSE,FALSE,88.6666666666667,138,88,40,6,0,13,-1.45802179548124,0.232467353534817,,,-0.861753848318514,0.232187234997956,-1.15952835995039,0.164280115673463,0.00153924089740742,0.0348772265573625,,,0.0762986565074693,0.0355428002065873,0.0342636986626282,0.0251343772820325,missense,"L24I,A47I",-1.15952835995039,-1.09542666581201
NHERF3_PDZ1 binding DAP-1,1,MTSTFNPRECKLSKQEGQNYGFFIRIEKDTEGHLVRVVEKCSPAEKQGLQDGDRVLRINGVFVDKEEHMQVVDLVRKSGNSVTLLVLDGDSYEKAVKTRVDLKELG*,2,,FALSE,FALSE,78,45,93,96,10,5,48,-0.987294404558305,0.220498174290964,-1.19228901812239,0.261483705752971,-0.747190168769382,0.143975935995135,-0.884401851910412,0.109477859569337,0.0721627740960878,0.033081482897679,0.0102364469012271,0.0372945761533113,0.0938358564882613,0.0220395747754029,0.0763572498207612,0.0167497923602301,missense,"L24I,A47Q",-0.884401851910412,-0.81460983459427
NHERF3_PDZ1 binding DAP-1,1,MTSTFNPRECKLSKQEGQNYGFFIRIEKDTEGHLVRVVEKCSPAEKHGLQDGDRVLRINGVFVDKEEHMQVVDLVRKSGNSVTLLVLDGDSYEKAVKTRVDLKELG*,2,,FALSE,FALSE,80.6666666666667,81,34,127,21,8,14,-0.942815920291015,0.157504371784775,-0.814763940189725,0.324175130062096,-1.14929127557378,0.167776124371369,-1.01448002985029,0.108241756697482,0.0788359096961195,0.0236304821945242,0.0640816290635375,0.0462360514598645,0.0322829494039331,0.025682864383219,0.0564556689928115,0.0165606722356597,missense,"L24I,A47H",-1.01448002985029,-0.947378363515323
NHERF3_PDZ1 binding DAP-1,1,MTSTFNPRECKLSKQEGQNYGFFIRIEKDTEGHLVRVVEKCSPAEKPGLQDGDRVLRINGVFVDKEEHMQVVDLVRKSGNSVTLLVLDGDSYEKAVKTRVDLKELG*,2,,FALSE,FALSE,137.333333333333,183,128,101,2,5,1,-1.62481980519346,0.39148906687772,-1.26875250286414,0.273023413161406,-1.73801206989752,0.487064380185043,-1.44682108930984,0.203466968020576,-0.02348557177238,0.0587353564816993,-0.000669292890232542,0.0389404473386363,-0.0578373604843183,0.0745589306527323,-0.0096912487788397,0.0311298510942459,missense,"L24I,A47P",-1.44682108930984,-1.3886613470696
NHERF3_PDZ1 binding DAP-1,1,MTSTFNPRECKLSKQEGQNYGFFIRIEKDTEGHLVRVVEKCSPAEKLGLQDGDRVLRINGVFVDKEEHMQVVDLVRKSGNSVTLLVLDGDSYEKAVKTRVDLKELG*,2,,FALSE,FALSE,209.666666666667,249,129,251,16,2,10,-1.34430151882903,0.146604041406612,-1.50295690516643,0.332896799392515,-1.41871897516225,0.168221078777853,-1.3889868542702,0.104892637555089,0.018600767140366,0.0219950986175681,-0.0340731101260014,0.0474799949786038,-0.00896055348147612,0.0257509771955829,-0.000842779946534949,0.0160482668009404,missense,"L24I,A47L",-1.3889868542702,-1.32963095143294
NHERF3_PDZ1 binding DAP-1,1,MTSTFNPRECKLSKQEGQNYGFFIRIEKDTEGHLVRVVEKCSPAEKEGLQDGDRVLRINGVFVDKEEHMQVVDLVRKSGNSVTLLVLDGDSYEKAVKTRVDLKELG*,2,,FALSE,FALSE,419,535,369,353,55,10,47,-1.20971647782261,0.0835206594954782,-1.36747942640896,0.17271617767366,-1.09907877289863,0.0997502130354881,-1.18869584953882,0.0600431640868843,0.0387926473981226,0.0125306582586782,-0.0147503950297402,0.0246339504123612,0.039969388111346,0.0152695814329159,0.0298011580521592,0.00918642851680509,missense,"L24I,A47E",-1.18869584953882,-1.12519741403671
NHERF3_PDZ1 binding DAP-1,1,MTSTFNPRECKLSKQEGQNYGFFIRIEKDTEGHLVRVVEKCSPAEKDGLQDGDRVLRINGVFVDKEEHMQVVDLVRKSGNSVTLLVLDGDSYEKAVKTRVDLKELG*,2,,FALSE,FALSE,78.3333333333333,71,104,60,6,3,4,-1.26626632802655,0.245394493633877,-1.35151321544142,0.297053712413807,-1.28303942217487,0.282516201574151,-1.29533192218906,0.15719748667543,0.0303084370031684,0.0368166937002452,-0.0124731859428716,0.0423678112842207,0.0118090260520057,0.0432470669964367,0.0134861507801117,0.0240507557575684,missense,"L24I,A47D",-1.29533192218906,-1.23403899469165
NHERF3_PDZ1 binding DAP-1,1,MTSTFNPRECKLSKQEGQNYGFFIRIEKDTEGHLVRVVEKCSPAEKGGLQDGDRVLRINGVFVDKEEHMQVVDLVRKSGNSVTLLVLDGDSYEKAVKTRVDLKELG*,2,,FALSE,FALSE,1377.66666666667,1201,1506,1426,1723,1689,1958,-0.449052039561482,0.0316295784946812,-0.455738058407839,0.0715864657292521,-0.476524338252626,0.0444284610687518,-0.457999527202179,0.0242441475632502,0.152915622275921,0.00474540600346128,0.11528833064583,0.0102101463263191,0.135268890207328,0.00680102812399091,0.141595558542525,0.00370928367829505,missense,"L24I,A47G",-0.457999527202179,-0.379388414086707
NHERF3_PDZ1 binding DAP-1,1,MTSTFNPRECKLSKQEGQNYGFFIRIEKDTEGHLVRVVEKCSPAEKVGLQDGDRVLRINGVFVDKEEHMQVVDLVRKSGNSVTLLVLDGDSYEKAVKTRVDLKELG*,2,,FALSE,FALSE,356,306,359,403,118,60,158,-0.828606262017813,0.073972405074861,-0.924898235220328,0.118254565215713,-0.812967952128496,0.0773287234364121,-0.838738300932599,0.0487085369362393,0.0959708581784096,0.0110981275071922,0.048373530383804,0.0168662665813701,0.0837667128853161,0.0118373405297455,0.0833436395832021,0.0074522637094114,missense,"L24I,A47V",-0.838738300932599,-0.76800184404079
NHERF3_PDZ1 binding DAP-1,1,MTSTFNPRECKLSKQEGQNYGFFIRIEKDTEGHLVRVVEKCSPAEK*GLQDGDRVLRINGVFVDKEEHMQVVDLVRKSGNSVTLLVLDGDSYEKAVKTRVDLKELG*,2,,FALSE,TRUE,169.333333333333,181,148,179,3,1,3,-1.73628608154225,0.316009375699526,-1.72269381114496,0.441692944145172,-1.65023305409309,0.286621922140492,-1.69538284580378,0.191347225886756,-0.0402089289002021,0.0474110898710444,-0.0654134751025145,0.0629972376074727,-0.0444003081799783,0.0438755632434194,-0.047720470635618,0.029275565990394,stop,"L24I,A47*",-1.69538284580378,-1.642363999416
NHERF3_PDZ1 binding DAP-1,1,MTSTFNPRECKLSKQEGQNYGFFIRIEKDTEGHLVRVVEKCSPAEKYGLQDGDRVLRINGVFVDKEEHMQVVDLVRKSGNSVTLLVLDGDSYEKAVKTRVDLKELG*,2,,FALSE,FALSE,119.666666666667,123,101,135,45,42,30,-0.843441686071755,0.117388938929187,-0.669131722789938,0.189374778591996,-0.96285134277791,0.138374468594309,-0.852453060543871,0.0809303408850908,0.0937450899665029,0.0176119380037957,0.0848526817245511,0.0270099128409474,0.0608228356812792,0.0211821123197557,0.0812453214697228,0.0123821054850764,missense,"L24I,A47Y",-0.852453060543871,-0.782000260123587
NHERF3_PDZ1 binding DAP-1,1,MTSTFNPRECKLSKQEGQNYGFFIRIEKDTEGHLVRVVEKCSPAEKWGLQDGDRVLRINGVFVDKEEHMQVVDLVRKSGNSVTLLVLDGDSYEKAVKTRVDLKELG*,2,,FALSE,FALSE,131.666666666667,92,137,166,10,6,20,-1.19363617650377,0.195866671585442,-1.24472975228023,0.231242102634923,-1.12565579745944,0.144253306357697,-1.16873548479033,0.103793752675006,0.0412051853466988,0.029386002705532,0.00275699441315244,0.0329813140047713,0.0359010254640244,0.0220820341267099,0.0328550354871659,0.0158801406278349,missense,"L24I,A47W",-1.16873548479033,-1.10482421765315
NHERF3_PDZ1 binding DAP-1,1,MTSTFNPRECKLSKQEGQNYGFFIRIEKDTEGHLVRVVEKCSPAEKCGLQDGDRVLRINGVFVDKEEHMQVVDLVRKSGNSVTLLVLDGDSYEKAVKTRVDLKELG*,2,,FALSE,FALSE,168.333333333333,153,157,195,68,137,242,-0.787294404558305,0.101012369141543,-0.479585431401198,0.15376079320896,-0.505425329408282,0.0974271232098595,-0.613430122728009,0.0638025686876055,0.10216890272192,0.0151549507063058,0.111887056881577,0.0219304051669764,0.13084477897474,0.014913967061889,0.1178151319638,0.0097616064268216,missense,"L24I,A47C",-0.613430122728009,-0.538033713737397
NHERF3_PDZ1 binding DAP-1,1,MTSTFNPRECKLSKQEGQNYGFFIRIEKDTEGHLVRVVEKCSPAEKFGLQDGDRVLRINGVFVDKEEHMQVVDLVRKSGNSVTLLVLDGDSYEKAVKTRVDLKELG*,2,,FALSE,FALSE,1264,1148,1324,1320,195,54,204,-1.06482472685506,0.0486157646650189,-1.26293984617241,0.103186252166417,-1.05943906307773,0.0582450960444192,-1.08578994274504,0.0350976393207956,0.0605308499798949,0.0072938544389087,0.000159747554250633,0.0147171217736634,0.0460373628922328,0.00891605351060106,0.0455454608565572,0.00536983617756289,missense,"L24I,A47F",-1.08578994274504,-1.02016314865354
NHERF3_PDZ1 binding DAP-1,1,MTSTFNPRECKLSKQEGQNYGFFQRIEKDTEGHLVRVVEKCSPAEKTGLQDGDRVLRINGVFVDKEEHMQVVDLVRKSGNSVTLLVLDGDSYEKAVKTRVDLKELG*,2,,FALSE,FALSE,2133,2043,1980,2376,35,19,28,-1.720753891262,0.0932304855644503,-1.62881579520725,0.125939302452062,-1.74370856773786,0.0977729082138174,-1.70874365506447,0.0594747575446312,-0.037878624403251,0.0139874297084784,-0.05202395698922,0.0179623158256391,-0.058709370027041,0.0149668992022378,-0.04976463538054,0.00909946397807196,missense,"L24Q,A47T",-1.70874365506447,-1.65600114454542
NHERF3_PDZ1 binding DAP-1,1,MTSTFNPRECKLSKQEGQNYGFFQRIEKDTEGHLVRVVEKCSPAEKRGLQDGDRVLRINGVFVDKEEHMQVVDLVRKSGNSVTLLVLDGDSYEKAVKTRVDLKELG*,2,,FALSE,FALSE,305.666666666667,384,291,242,8,5,3,-1.62935011677286,0.195769592721204,-1.42295670398372,0.222743841251228,-1.70584741145022,0.28345976403577,-1.57469530121781,0.130528910486187,-0.0241652573322132,0.029371437901096,-0.0226629398949451,0.0317692344396898,-0.0529136529905988,0.0433915058242475,-0.0292556292491215,0.0199705415894252,missense,"L24Q,A47R",-1.57469530121781,-1.51918032627769
NHERF3_PDZ1 binding DAP-1,1,MTSTFNPRECKLSKQEGQNYGFFQRIEKDTEGHLVRVVEKCSPAEKSGLQDGDRVLRINGVFVDKEEHMQVVDLVRKSGNSVTLLVLDGDSYEKAVKTRVDLKELG*,2,,FALSE,FALSE,1687.66666666667,1558,1667,1838,63,26,41,-1.47496105946943,0.0720657943599401,-1.49423148622338,0.103907395477199,-1.55547573858788,0.0827020361146658,-1.50638750873297,0.0481472820126718,-0.00100216777287523,0.0108120774754356,-0.0328286318121265,0.0148199761142195,-0.0298950304322849,0.0126598774748638,-0.0188047367562682,0.00736639334742321,missense,"L24Q,A47S",-1.50638750873297,-1.449459753114
NHERF3_PDZ1 binding DAP-1,1,MTSTFNPRECKLSKQEGQNYGFFQRIEKDTEGHLVRVVEKCSPAEKMGLQDGDRVLRINGVFVDKEEHMQVVDLVRKSGNSVTLLVLDGDSYEKAVKTRVDLKELG*,2,,FALSE,FALSE,648,649,527,768,8,39,47,-1.82172433786967,0.192465126051265,-1.11057628052056,0.122089994765265,-1.3058019926312,0.0880614588938295,-1.30952595843528,0.0669596896897373,-0.0530272854448387,0.0288756666414061,0.0218908706689014,0.0174133015065656,0.00832457311071999,0.013480288179458,0.0113145047430684,0.0102446367075546,missense,"L24Q,A47M",-1.30952595843528,-1.2485266000818
NHERF3_PDZ1 binding DAP-1,1,MTSTFNPRECKLSKQEGQNYGFFQRIEKDTEGHLVRVVEKCSPAEKIGLQDGDRVLRINGVFVDKEEHMQVVDLVRKSGNSVTLLVLDGDSYEKAVKTRVDLKELG*,2,,FALSE,FALSE,218.333333333333,324,137,194,6,6,11,-1.70428690470254,0.224238878511504,-1.24472975228023,0.231242102634923,-1.32609895932222,0.168848296563146,-1.40754270610036,0.116512305116751,-0.0354080718193358,0.0336427031576426,0.00275699441315244,0.0329813140047713,0.00521755031549645,0.0258469905549257,-0.00368177101235487,0.0178260419576559,missense,"L24Q,A47I",-1.40754270610036,-1.34857058596185
NHERF3_PDZ1 binding DAP-1,1,MTSTFNPRECKLSKQEGQNYGFFQRIEKDTEGHLVRVVEKCSPAEKQGLQDGDRVLRINGVFVDKEEHMQVVDLVRKSGNSVTLLVLDGDSYEKAVKTRVDLKELG*,2,,FALSE,FALSE,185,337,122,96,14,8,5,-1.47115937609469,0.151998365928941,-1.14150487569256,0.220692180362973,-1.34869011955664,0.244778102076767,-1.36169572358214,0.111452057008789,-0.000431798771189373,0.0228044125949005,0.0174796250632317,0.031476612675678,0.00175933653964366,0.0374701872699364,0.0033326832393476,0.0170518387951806,missense,"L24Q,A47Q",-1.36169572358214,-1.30177537003234
NHERF3_PDZ1 binding DAP-1,1,MTSTFNPRECKLSKQEGQNYGFFQRIEKDTEGHLVRVVEKCSPAEKHGLQDGDRVLRINGVFVDKEEHMQVVDLVRKSGNSVTLLVLDGDSYEKAVKTRVDLKELG*,2,,FALSE,FALSE,45.3333333333333,74,20,42,1,2,3,-1.79520007739563,0.544594132305044,-1.03358665629956,0.473482643740389,-1.26469125439723,0.329067750017956,-1.30909675513793,0.242057923876428,-0.0490478335873934,0.0817058079140928,0.0328716520344427,0.0675312997549809,0.0146177302492169,0.0503730934795894,0.0113801715924126,0.0370341544859189,missense,"L24Q,A47H",-1.30909675513793,-1.24808851975734
NHERF3_PDZ1 binding DAP-1,1,MTSTFNPRECKLSKQEGQNYGFFQRIEKDTEGHLVRVVEKCSPAEKPGLQDGDRVLRINGVFVDKEEHMQVVDLVRKSGNSVTLLVLDGDSYEKAVKTRVDLKELG*,2,,FALSE,FALSE,65.3333333333333,67,71,58,0,1,0,,,-1.53484907564327,0.46321490967654,,,-1.53484907564327,0.46321490967654,,,-0.0386217873642937,0.0660668460183189,,,-0.023159273261364,0.0708705265682589,missense,"L24Q,A47P",-1.53484907564327,-1.47850997836558
NHERF3_PDZ1 binding DAP-1,1,MTSTFNPRECKLSKQEGQNYGFFQRIEKDTEGHLVRVVEKCSPAEKLGLQDGDRVLRINGVFVDKEEHMQVVDLVRKSGNSVTLLVLDGDSYEKAVKTRVDLKELG*,2,,FALSE,FALSE,559.333333333333,592,551,535,9,7,4,-1.71606022002457,0.183905129329123,-1.56149832020428,0.182760564268794,-1.81770407250777,0.243135542230426,-1.67800886744728,0.114390423342668,-0.0371744298888636,0.0275914048279997,-0.042422683017989,0.0260665488211486,-0.0700364674975178,0.037218747192077,-0.0450623027550323,0.0175014002513907,missense,"L24Q,A47L",-1.67800886744728,-1.62463068254124
NHERF3_PDZ1 binding DAP-1,1,MTSTFNPRECKLSKQEGQNYGFFQRIEKDTEGHLVRVVEKCSPAEKEGLQDGDRVLRINGVFVDKEEHMQVVDLVRKSGNSVTLLVLDGDSYEKAVKTRVDLKELG*,2,,FALSE,FALSE,201.666666666667,316,114,175,9,2,8,-1.5800805536168,0.185907646259476,-1.4786826244573,0.338543249327627,-1.38337816305231,0.191751616625102,-1.48395317191872,0.124172369847945,-0.0167733130852166,0.0278918437309376,-0.0306109478934948,0.04828532989037,-0.00355064615399933,0.0293529891901944,-0.0153723488300126,0.0189980094606574,missense,"L24Q,A47E",-1.48395317191872,-1.426561416565
NHERF3_PDZ1 binding DAP-1,1,MTSTFNPRECKLSKQEGQNYGFFQRIEKDTEGHLVRVVEKCSPAEKGGLQDGDRVLRINGVFVDKEEHMQVVDLVRKSGNSVTLLVLDGDSYEKAVKTRVDLKELG*,2,,FALSE,FALSE,419.333333333333,461,385,412,28,8,21,-1.35221188682289,0.111038571126889,-1.42357969896289,0.180579643458564,-1.33273406493293,0.124443962959498,-1.35749042753167,0.0753039709394611,0.0174139695428576,0.0166591882383101,-0.0227517956560594,0.0257554911320769,0.00420186040010062,0.0190496558194696,0.00397608123722359,0.0115212873369882,missense,"L24Q,A47G",-1.35749042753167,-1.29748309765321
NHERF3_PDZ1 binding DAP-1,1,MTSTFNPRECKLSKQEGQNYGFFQRIEKDTEGHLVRVVEKCSPAEKVGLQDGDRVLRINGVFVDKEEHMQVVDLVRKSGNSVTLLVLDGDSYEKAVKTRVDLKELG*,2,,FALSE,FALSE,222.666666666667,239,221,208,8,1,9,-1.52623578445641,0.198976445048721,-1.54886539232808,0.46105489230781,-1.39731731898819,0.179542550892729,-1.46240231134551,0.128053846392458,-0.00869494773894228,0.0298525640182137,-0.0406208893293096,0.0657587697195736,-0.00568442682666123,0.0274840475834835,-0.0120751301850225,0.0195918640210903,missense,"L24Q,A47V",-1.46240231134551,-1.40456482881598
NHERF3_PDZ1 binding DAP-1,1,MTSTFNPRECKLSKQEGQNYGFFQRIEKDTEGHLVRVVEKCSPAEK*GLQDGDRVLRINGVFVDKEEHMQVVDLVRKSGNSVTLLVLDGDSYEKAVKTRVDLKELG*,2,,FALSE,TRUE,141.333333333333,135,110,179,3,2,5,-1.65168002353578,0.318688825754205,-1.46954830470646,0.339793027798991,-1.51438258073297,0.230194531347304,-1.54016020972238,0.163563711152859,-0.0275154276048676,0.0478130894859803,-0.0293081493784771,0.0484635817559722,-0.023604564466283,0.035237760751138,-0.0239718612437405,0.0250247694854128,stop,"L24Q,A47*",-1.54016020972238,-1.48393096034544
NHERF3_PDZ1 binding DAP-1,1,MTSTFNPRECKLSKQEGQNYGFFQRIEKDTEGHLVRVVEKCSPAEKYGLQDGDRVLRINGVFVDKEEHMQVVDLVRKSGNSVTLLVLDGDSYEKAVKTRVDLKELG*,2,,FALSE,FALSE,60,93,32,55,3,0,0,-1.54414866634722,0.323395433396113,,,,,-1.54414866634722,0.323395433396113,-0.0113824289293166,0.0485192248574523,,,,,-0.024582083443614,0.0494785555813761,missense,"L24Q,A47Y",-1.54414866634722,-1.4880019085024
NHERF3_PDZ1 binding DAP-1,1,MTSTFNPRECKLSKQEGQNYGFFQRIEKDTEGHLVRVVEKCSPAEKWGLQDGDRVLRINGVFVDKEEHMQVVDLVRKSGNSVTLLVLDGDSYEKAVKTRVDLKELG*,2,,FALSE,FALSE,422,332,423,511,7,5,8,-1.66684630612771,0.208441563881432,-1.57966754056235,0.214659710351388,-1.66835827122187,0.177144836901488,-1.64277156828853,0.114268796939883,-0.0297908347360134,0.0312726218839793,-0.0450141002167749,0.0306162209675531,-0.0471748834968115,0.0271170098807263,-0.0396710990306792,0.0174827917674454,missense,"L24Q,A47W",-1.64277156828853,-1.58866458548674
NHERF3_PDZ1 binding DAP-1,1,MTSTFNPRECKLSKQEGQNYGFFQRIEKDTEGHLVRVVEKCSPAEKCGLQDGDRVLRINGVFVDKEEHMQVVDLVRKSGNSVTLLVLDGDSYEKAVKTRVDLKELG*,2,,FALSE,FALSE,336,289,369,350,9,7,5,-1.55430954048152,0.186624585629555,-1.45869325278773,0.192842766521262,-1.69270992079846,0.221529289800814,-1.55758717464473,0.114723749907315,-0.0129068714104398,0.0279994066057152,-0.0277599283936719,0.0275045407549672,-0.0509025897835477,0.0339113013140745,-0.0266381359139493,0.0175523982410112,missense,"L24Q,A47C",-1.55758717464473,-1.50171835968439
NHERF3_PDZ1 binding DAP-1,1,MTSTFNPRECKLSKQEGQNYGFFQRIEKDTEGHLVRVVEKCSPAEKFGLQDGDRVLRINGVFVDKEEHMQVVDLVRKSGNSVTLLVLDGDSYEKAVKTRVDLKELG*,2,,FALSE,FALSE,83,132,42,75,0,3,6,,,-1.11963396826806,0.354916204052646,-1.23455228949815,0.238345237373831,-1.19883422653989,0.197867807095582,,,0.0205990019289384,0.0506205515252652,0.0192313482538886,0.0364854560253679,0.0282500160193712,0.0302731958467458,missense,"L24Q,A47F",-1.19883422653989,-1.13554547872671
NHERF3_PDZ1 binding DAP-1,1,MTSTFNPRECKLSKQEGQNYGFFHRIEKDTEGHLVRVVEKCSPAEKKGLQDGDRVLRINGVFVDKEEHMQVVDLVRKSGNSVTLLVLDGDSYEKAVKTRVDLKELG*,2,,FALSE,FALSE,55,87,61,17,4,0,1,-1.44189810343959,0.285598499989662,,,-1.31632567765318,0.551644900713404,-1.41535477173426,0.253623903947979,0.00395828878403376,0.0428485266301726,,,0.00671362652196075,0.084444799436161,-0.00487699420896257,0.0388037156136494,missense,"L24H,A47K",-1.41535477173426,-1.35654422518769
NHERF3_PDZ1 binding DAP-1,1,MTSTFNPRECKLSKQEGQNYGFFHRIEKDTEGHLVRVVEKCSPAEKNGLQDGDRVLRINGVFVDKEEHMQVVDLVRKSGNSVTLLVLDGDSYEKAVKTRVDLKELG*,2,,FALSE,FALSE,25,38,25,12,3,2,1,-1.28590240681433,0.344447242456791,-1.09065199686526,0.444531463516965,-1.22369596784734,0.58263328190843,-1.21463239583612,0.246669751976736,0.0273624234741028,0.0516776413098582,0.0247326068755344,0.0634020864548192,0.0208932142536138,0.0891884445446015,0.0258329423167566,0.0377397506985697,missense,"L24H,A47N",-1.21463239583612,-1.15167039476048
NHERF3_PDZ1 binding DAP-1,1,MTSTFNPRECKLSKQEGQNYGFFHRIEKDTEGHLVRVVEKCSPAEKRGLQDGDRVLRINGVFVDKEEHMQVVDLVRKSGNSVTLLVLDGDSYEKAVKTRVDLKELG*,2,,FALSE,FALSE,3899.66666666667,3241,4127,4331,80,86,65,-1.62111234201243,0.0627069796700956,-1.41941673391952,0.0902256795757231,-1.67845526743477,0.0690888965006874,-1.59935678346263,0.0412866393022115,-0.0229293386869532,0.00940796848859163,-0.022158045401578,0.0128685971779059,-0.0487205133376817,0.0105760027886078,-0.0330287639132548,0.00631673507578741,missense,"L24H,A47R",-1.59935678346263,-1.54435187134784
NHERF3_PDZ1 binding DAP-1,1,MTSTFNPRECKLSKQEGQNYGFFHRIEKDTEGHLVRVVEKCSPAEKSGLQDGDRVLRINGVFVDKEEHMQVVDLVRKSGNSVTLLVLDGDSYEKAVKTRVDLKELG*,2,,FALSE,FALSE,1640.66666666667,1527,1700,1695,109,57,83,-1.26112609678011,0.060559908081736,-1.30123347129815,0.0914752565056394,-1.33730942710601,0.0661943225680019,-1.29687731364338,0.0401481961484378,0.0310796292029042,0.00908584195734569,-0.00530194847887566,0.0130468202983026,0.00350147226897857,0.0101329066684721,0.0132497104068987,0.00614255660249019,missense,"L24H,A47S",-1.29687731364338,-1.23561634881243
NHERF3_PDZ1 binding DAP-1,1,MTSTFNPRECKLSKQEGQNYGFFHRIEKDTEGHLVRVVEKCSPAEKMGLQDGDRVLRINGVFVDKEEHMQVVDLVRKSGNSVTLLVLDGDSYEKAVKTRVDLKELG*,2,,FALSE,FALSE,46.6666666666667,31,91,18,4,0,3,-1.14414866634722,0.316739616505081,,,-1.03935836181049,0.392189347011539,-1.10278120356518,0.246413605875263,0.0486298283223476,0.047520648368741,,,0.0491112801691921,0.06003563289819,0.0429458476398256,0.0377005610941106,missense,"L24H,A47M",-1.10278120356518,-1.03750583240981
NHERF3_PDZ1 binding DAP-1,1,MTSTFNPRECKLSKQEGQNYGFFHRIEKDTEGHLVRVVEKCSPAEKIGLQDGDRVLRINGVFVDKEEHMQVVDLVRKSGNSVTLLVLDGDSYEKAVKTRVDLKELG*,2,,FALSE,FALSE,50.6666666666667,73,41,38,2,0,0,-1.59127431604585,0.393219937498182,,,,,-1.59127431604585,0.393219937498182,-0.0184527204614813,0.0589950401140605,,,,,-0.0317921700346204,0.0601615005162373,missense,"L24H,A47I",-1.59127431604585,-1.5361022377354
NHERF3_PDZ1 binding DAP-1,1,MTSTFNPRECKLSKQEGQNYGFFHRIEKDTEGHLVRVVEKCSPAEKQGLQDGDRVLRINGVFVDKEEHMQVVDLVRKSGNSVTLLVLDGDSYEKAVKTRVDLKELG*,2,,FALSE,FALSE,32,33,25,38,5,2,8,-1.09780260916406,0.290422193097338,-1.09065199686526,0.444531463516965,-0.977230139105085,0.257513580808389,-1.03984593926587,0.176786301959031,0.0555831570880375,0.0435722284093749,0.0247326068755344,0.0634020864548192,0.0586217556560465,0.0394197112224365,0.0525747590315584,0.0270477872109959,missense,"L24H,A47Q",-1.03984593926587,-0.973268905120294
NHERF3_PDZ1 binding DAP-1,1,MTSTFNPRECKLSKQEGQNYGFFHRIEKDTEGHLVRVVEKCSPAEKHGLQDGDRVLRINGVFVDKEEHMQVVDLVRKSGNSVTLLVLDGDSYEKAVKTRVDLKELG*,2,,FALSE,FALSE,45,51,37,47,1,1,2,-1.68779447266414,0.549625532591851,-1.36817153445044,0.498965082881594,-1.40243456813289,0.375641283245521,-1.45842297745302,0.263397382086762,-0.0329337016338515,0.0824606721349627,-0.0148491081636427,0.0711657777213503,-0.00646776603115778,0.0575024853535086,-0.011466303736521,0.0402990291876071,missense,"L24H,A47H",-1.45842297745302,-1.40050319207291
NHERF3_PDZ1 binding DAP-1,1,MTSTFNPRECKLSKQEGQNYGFFHRIEKDTEGHLVRVVEKCSPAEKLGLQDGDRVLRINGVFVDKEEHMQVVDLVRKSGNSVTLLVLDGDSYEKAVKTRVDLKELG*,2,,FALSE,FALSE,42.3333333333333,72,33,22,4,3,0,-1.3872944045583,0.289360941398883,-1.05796068744624,0.378449056592901,,,-1.26579357643093,0.229868228009824,0.0121505168444237,0.0434130081345338,0.0293952627193028,0.0539769662534409,,,0.0180054313000228,0.0351691666655216,missense,"L24H,A47L",-1.26579357643093,-1.20388972003868
NHERF3_PDZ1 binding DAP-1,1,MTSTFNPRECKLSKQEGQNYGFFHRIEKDTEGHLVRVVEKCSPAEKEGLQDGDRVLRINGVFVDKEEHMQVVDLVRKSGNSVTLLVLDGDSYEKAVKTRVDLKELG*,2,,FALSE,FALSE,41,57,12,54,0,2,3,,,-0.902951296154897,0.559265399263087,-1.3315265548516,0.317329115379134,-1.22715140789132,0.275996105023145,,,0.0515037513968145,0.0797662170293465,0.00438670385012274,0.0485761646102247,0.0239175700825467,0.0422265969535336,missense,"L24H,A47E",-1.22715140789132,-1.16444833215504
NHERF3_PDZ1 binding DAP-1,1,MTSTFNPRECKLSKQEGQNYGFFHRIEKDTEGHLVRVVEKCSPAEKDGLQDGDRVLRINGVFVDKEEHMQVVDLVRKSGNSVTLLVLDGDSYEKAVKTRVDLKELG*,2,,FALSE,FALSE,90.6666666666667,112,74,86,2,1,2,-1.71478038868136,0.387701913374664,-1.5454326727977,0.461573926094292,-1.56311721733643,0.356748111058474,-1.61133547801991,0.228194692113462,-0.0369824159693448,0.0581671674060069,-0.0401312916330786,0.0658327978316518,-0.0310647741197232,0.0546103528712092,-0.0348614691503712,0.0349131205674181,missense,"L24H,A47D",-1.61133547801991,-1.55657831609017
NHERF3_PDZ1 binding DAP-1,1,MTSTFNPRECKLSKQEGQNYGFFHRIEKDTEGHLVRVVEKCSPAEKGGLQDGDRVLRINGVFVDKEEHMQVVDLVRKSGNSVTLLVLDGDSYEKAVKTRVDLKELG*,2,,FALSE,FALSE,360.333333333333,358,406,317,62,49,60,-1.05822753181564,0.0851045811846552,-0.993690945249553,0.118119530963451,-1.03309743541956,0.103150199711708,-1.03522198635474,0.0573797231072884,0.0615206313945067,0.0127682950483717,0.0385618484069493,0.0168470070822368,0.0500696914092544,0.0157900452178393,0.0532822103048078,0.00877892983581649,missense,"L24H,A47G",-1.03522198635474,-0.968549316980809
NHERF3_PDZ1 binding DAP-1,1,MTSTFNPRECKLSKQEGQNYGFFHRIEKDTEGHLVRVVEKCSPAEKVGLQDGDRVLRINGVFVDKEEHMQVVDLVRKSGNSVTLLVLDGDSYEKAVKTRVDLKELG*,2,,FALSE,FALSE,171.333333333333,247,122,145,24,9,21,-1.21142723696046,0.126741758355578,-1.11132124826611,0.218656818110392,-1.07665165398172,0.144745586697862,-1.14628824359648,0.0874042459084557,0.038535981104432,0.0190151475174079,0.0217846183261864,0.0311863155334148,0.0434024907402658,0.0221573915070424,0.0362893977457633,0.0133725940215511,missense,"L24H,A47V",-1.14628824359648,-1.08191270982883
NHERF3_PDZ1 binding DAP-1,1,MTSTFNPRECKLSKQEGQNYGFFHRIEKDTEGHLVRVVEKCSPAEK*GLQDGDRVLRINGVFVDKEEHMQVVDLVRKSGNSVTLLVLDGDSYEKAVKTRVDLKELG*,2,,FALSE,TRUE,212.333333333333,176,217,244,1,2,6,-2.0451957279973,0.538059310213649,-1.64329816914852,0.321785010180105,-1.54827989856795,0.208721351065329,-1.62131413313134,0.166513785930452,-0.0865548418266547,0.0807253843529862,-0.054089531194993,0.0458951563830651,-0.0287935043119998,0.0319506853157938,-0.0363881742011312,0.0254761222992713,stop,"L24H,A47*",-1.62131413313134,-1.56676335543142
NHERF3_PDZ1 binding DAP-1,1,MTSTFNPRECKLSKQEGQNYGFFHRIEKDTEGHLVRVVEKCSPAEKWGLQDGDRVLRINGVFVDKEEHMQVVDLVRKSGNSVTLLVLDGDSYEKAVKTRVDLKELG*,2,,FALSE,FALSE,69.3333333333333,71,107,30,2,1,2,-1.58325882817078,0.393662939957419,-1.63973801283203,0.449414836725228,-1.28303942217487,0.397991091647475,-1.49206371845853,0.237575705976188,-0.017250151660591,0.0590615040579277,-0.0535817576016802,0.0640985861983736,0.0118090260520057,0.0609237534292197,-0.0166132387323563,0.0363483882548503,missense,"L24H,A47W",-1.49206371845853,-1.43483971004889
NHERF3_PDZ1 binding DAP-1,1,MTSTFNPRECKLSKQEGQNYGFFHRIEKDTEGHLVRVVEKCSPAEKCGLQDGDRVLRINGVFVDKEEHMQVVDLVRKSGNSVTLLVLDGDSYEKAVKTRVDLKELG*,2,,FALSE,FALSE,224.333333333333,171,143,359,11,11,8,-1.34499358351956,0.176757500270493,-1.10068205751519,0.199131451571881,-1.57446785688064,0.180467561172027,-1.35505502787944,0.106642789204998,0.0184969362297577,0.0265190414434849,0.0233020517300279,0.0284014755863332,-0.0328023094047284,0.0276256464769215,0.0043486902620018,0.0163160348852839,missense,"L24H,A47C",-1.35505502787944,-1.29499732767794
NHERF3_PDZ1 binding DAP-1,1,MTSTFNPRECKLSKQEGQNYGFFHRIEKDTEGHLVRVVEKCSPAEKFGLQDGDRVLRINGVFVDKEEHMQVVDLVRKSGNSVTLLVLDGDSYEKAVKTRVDLKELG*,2,,FALSE,FALSE,77.6666666666667,85,109,39,4,7,12,-1.43518759149738,0.286025913744028,-1.14683902941741,0.233171278210065,-0.876307549584633,0.237133408725767,-1.12026051934074,0.143740492881202,0.00496507120644876,0.0429126517906222,0.0167188319509725,0.0332564660842978,0.0740708023518669,0.036299951496994,0.0402715634421695,0.021991875060294,missense,"L24H,A47F",-1.12026051934074,-1.05534666535214
NHERF3_PDZ1 binding DAP-1,1,MTSTFNPRECKLSKQEGQNYGFFPRIEKDTEGHLVRVVEKCSPAEKKGLQDGDRVLRINGVFVDKEEHMQVVDLVRKSGNSVTLLVLDGDSYEKAVKTRVDLKELG*,2,,FALSE,FALSE,106,129,153,36,7,1,8,-1.30862628814459,0.231463929230519,-1.46007560083052,0.476740206311511,-0.831880693486613,0.306202683559648,-1.17763575493825,0.172182123626545,0.023953144943733,0.0347266821636572,-0.0279570882289427,0.0679959153800082,0.0808715847898533,0.0468729506364863,0.0314933201822269,0.0263433613904512,missense,"L24P,A47K",-1.17763575493825,-1.11390856825872
NHERF3_PDZ1 binding DAP-1,1,MTSTFNPRECKLSKQEGQNYGFFPRIEKDTEGHLVRVVEKCSPAEKNGLQDGDRVLRINGVFVDKEEHMQVVDLVRKSGNSVTLLVLDGDSYEKAVKTRVDLKELG*,2,,FALSE,FALSE,105.666666666667,124,33,160,14,4,9,-1.16943551572428,0.168899910083735,-0.892067365712589,0.404887783031656,-1.26539507522074,0.20228352728236,-1.17939362335589,0.123472741210888,0.044836026047597,0.0253401621343202,0.0530560912321366,0.057747836387499,0.0145099906359196,0.0309651949442611,0.0312243714549867,0.0188909683251613,missense,"L24P,A47N",-1.17939362335589,-1.11570279391243
NHERF3_PDZ1 binding DAP-1,1,MTSTFNPRECKLSKQEGQNYGFFPRIEKDTEGHLVRVVEKCSPAEKSGLQDGDRVLRINGVFVDKEEHMQVVDLVRKSGNSVTLLVLDGDSYEKAVKTRVDLKELG*,2,,FALSE,FALSE,297.666666666667,319,257,317,128,128,148,-0.807189293651128,0.0785925806445883,-0.698907102744858,0.126309845696154,-0.764928536071589,0.0912669633800218,-0.772773699704662,0.0538671816044774,0.0991840597163402,0.011791295419288,0.0806059154795002,0.0180151652113974,0.0911204994402351,0.0139709809839744,0.0934360306661091,0.00824152125786094,missense,"L24P,A47S",-0.772773699704662,-0.700672925350485
NHERF3_PDZ1 binding DAP-1,1,MTSTFNPRECKLSKQEGQNYGFFPRIEKDTEGHLVRVVEKCSPAEKMGLQDGDRVLRINGVFVDKEEHMQVVDLVRKSGNSVTLLVLDGDSYEKAVKTRVDLKELG*,2,,FALSE,FALSE,791,765,779,829,23,21,19,-1.52587862257954,0.124002610198018,-1.40685104153432,0.140584947502871,-1.35173390636708,0.1558259118791,-1.44173894098553,0.0798560937809058,-0.00864136251285341,0.0186041913577032,-0.020365841293756,0.020051176862272,0.00129339918320101,0.0238535475603424,-0.00891369494730707,0.0122177488196332,missense,"L24P,A47M",-1.44173894098553,-1.38347408685837
NHERF3_PDZ1 binding DAP-1,1,MTSTFNPRECKLSKQEGQNYGFFPRIEKDTEGHLVRVVEKCSPAEKIGLQDGDRVLRINGVFVDKEEHMQVVDLVRKSGNSVTLLVLDGDSYEKAVKTRVDLKELG*,2,,FALSE,FALSE,899,841,843,1013,21,39,22,-1.58506127790155,0.124378082111576,-1.23216990435011,0.109625216554158,-1.58100261512102,0.12713119392597,-1.443850095314,0.0690518596766145,-0.0175205743529066,0.0186605236503713,0.00454836494522867,0.0156354904613625,-0.0338026383269378,0.0194610122549391,-0.00923669538576422,0.0105647325972656,missense,"L24P,A47I",-1.443850095314,-1.38562890528338
NHERF3_PDZ1 binding DAP-1,1,MTSTFNPRECKLSKQEGQNYGFFPRIEKDTEGHLVRVVEKCSPAEKHGLQDGDRVLRINGVFVDKEEHMQVVDLVRKSGNSVTLLVLDGDSYEKAVKTRVDLKELG*,2,,FALSE,FALSE,88,126,83,55,19,13,20,-0.98647682327803,0.186908460320274,-0.919801493695301,0.21939736364633,-0.903546029005553,0.222737652431354,-0.942530162622259,0.119903749394747,0.0722854363413777,0.0280419965081319,0.0491004621610307,0.0312919371506605,0.0699011853959755,0.0340962752707814,0.0674637882705952,0.0183449230143479,missense,"L24P,A47H",-0.942530162622259,-0.873940388143728
NHERF3_PDZ1 binding DAP-1,1,MTSTFNPRECKLSKQEGQNYGFFPRIEKDTEGHLVRVVEKCSPAEKPGLQDGDRVLRINGVFVDKEEHMQVVDLVRKSGNSVTLLVLDGDSYEKAVKTRVDLKELG*,2,,FALSE,FALSE,42.6666666666667,32,43,53,5,0,0,-1.08892378529237,0.291891277306773,,,,,-1.08892378529237,0.291891277306773,0.0569152527437377,0.0437926360581272,,,,,0.0450659921113339,0.0446585118295477,missense,"L24P,A47P",-1.08892378529237,-1.02336180711777
NHERF3_PDZ1 binding DAP-1,1,MTSTFNPRECKLSKQEGQNYGFFPRIEKDTEGHLVRVVEKCSPAEKRGLQDGDRVLRINGVFVDKEEHMQVVDLVRKSGNSVTLLVLDGDSYEKAVKTRVDLKELG*,2,,FALSE,FALSE,404,393,319,500,21,13,13,-1.34874406015641,0.130246388814334,-1.11785858702969,0.188243291538708,-1.44937992111614,0.148440893557062,-1.33404412288935,0.0868576808380693,0.0179342498078909,0.0195409494790652,0.0208522188190885,0.0268485324981309,-0.0136540753979318,0.0227230623691797,0.00756329728180505,0.013288971164141,missense,"L24P,A47R",-1.33404412288935,-1.27355186318101
NHERF3_PDZ1 binding DAP-1,1,MTSTFNPRECKLSKQEGQNYGFFPRIEKDTEGHLVRVVEKCSPAEKEGLQDGDRVLRINGVFVDKEEHMQVVDLVRKSGNSVTLLVLDGDSYEKAVKTRVDLKELG*,2,,FALSE,FALSE,886,811,822,1025,30,21,28,-1.36193554730907,0.127699540365831,-1.40825773435993,0.153659229355394,-1.43769037946091,0.120257563123265,-1.40359738925725,0.0760675459009572,0.015955122506547,0.0191588441683838,-0.0205664733467477,0.0219159194426735,-0.0118646615933262,0.0184088093363913,-0.00307814907292914,0.0116381120731206,missense,"L24P,A47E",-1.40359738925725,-1.34454366982815
NHERF3_PDZ1 binding DAP-1,1,MTSTFNPRECKLSKQEGQNYGFFPRIEKDTEGHLVRVVEKCSPAEKGGLQDGDRVLRINGVFVDKEEHMQVVDLVRKSGNSVTLLVLDGDSYEKAVKTRVDLKELG*,2,,FALSE,FALSE,163.666666666667,246,109,136,124,142,136,-0.73845438575984,0.127862833436785,-0.617428686370811,0.189715051185625,-0.646678389028738,0.136194165197691,-0.680283622382713,0.0836645858966587,0.109496402152694,0.0191833431328375,0.0922269187674979,0.0270584448216283,0.109222017169152,0.0208483554359355,0.107586742021067,0.0128004369758995,missense,"L24P,A47G",-0.680283622382713,-0.606269915558133
NHERF3_PDZ1 binding DAP-1,1,MTSTFNPRECKLSKQEGQNYGFFPRIEKDTEGHLVRVVEKCSPAEKVGLQDGDRVLRINGVFVDKEEHMQVVDLVRKSGNSVTLLVLDGDSYEKAVKTRVDLKELG*,2,,FALSE,FALSE,1685,1504,1481,2070,92,47,99,-1.10461510377563,0.0834931044998555,-1.27010001828107,0.114332805250766,-1.27879152141889,0.0738853822743556,-1.21516355642501,0.0498054585415375,0.0545610741401496,0.0125265241649635,-0.000861484660613365,0.0163069186279419,0.0124592869841745,0.0113102401188759,0.0257516762999671,0.0076200895072163,missense,"L24P,A47V",-1.21516355642501,-1.15221254111527
NHERF3_PDZ1 binding DAP-1,1,MTSTFNPRECKLSKQEGQNYGFFPRIEKDTEGHLVRVVEKCSPAEK*GLQDGDRVLRINGVFVDKEEHMQVVDLVRKSGNSVTLLVLDGDSYEKAVKTRVDLKELG*,2,,FALSE,TRUE,204,182,140,290,2,1,3,-1.80071160912906,0.386744436292738,-1.67744665496158,0.445610105802448,-1.74950844709213,0.282234243601696,-1.74866094342787,0.202961374399877,-0.0498747322379859,0.0580235165036241,-0.0589600194000164,0.0635559297191339,-0.0595972050241412,0.0432039053821398,-0.05587186376718,0.0310524967488224,stop,"L24P,A47*",-1.74866094342787,-1.69674402500747
NHERF3_PDZ1 binding DAP-1,1,MTSTFNPRECKLSKQEGQNYGFFPRIEKDTEGHLVRVVEKCSPAEKYGLQDGDRVLRINGVFVDKEEHMQVVDLVRKSGNSVTLLVLDGDSYEKAVKTRVDLKELG*,2,,FALSE,FALSE,658.333333333333,578,692,705,43,23,50,-1.26350635534191,0.0968426430362589,-1.29875859732216,0.1323559649067,-1.23233230004979,0.116160944698983,-1.26225334501397,0.0648447350289348,0.0307225174800632,0.0145293640170576,-0.00494896519947219,0.0188775036606724,0.019571180206427,0.0177817064287824,0.0185470763538684,0.00992105482936396,missense,"L24P,A47Y",-1.26225334501397,-1.20027626753869
NHERF3_PDZ1 binding DAP-1,1,MTSTFNPRECKLSKQEGQNYGFFPRIEKDTEGHLVRVVEKCSPAEKWGLQDGDRVLRINGVFVDKEEHMQVVDLVRKSGNSVTLLVLDGDSYEKAVKTRVDLKELG*,2,,FALSE,FALSE,79.3333333333333,106,39,93,4,7,8,-1.44405035599468,0.288549620003233,-0.89930748817157,0.322805512635727,-1.15731300768281,0.230241113501281,-1.18122792256975,0.157190977658527,0.0036353849490168,0.0432912850637599,0.0520234559571078,0.0460407073512841,0.0310549972227351,0.0352448914626605,0.0309437290394372,0.024049759897017,missense,"L24P,A47W",-1.18122792256975,-1.11757503114762
NHERF3_PDZ1 binding DAP-1,1,MTSTFNPRECKLSKQEGQNYGFFPRIEKDTEGHLVRVVEKCSPAEKCGLQDGDRVLRINGVFVDKEEHMQVVDLVRKSGNSVTLLVLDGDSYEKAVKTRVDLKELG*,2,,FALSE,FALSE,243.333333333333,261,204,265,54,70,62,-0.966768065484339,0.101259416605591,-0.721707264098564,0.135332911085961,-0.917190040366783,0.124938652879559,-0.890185534515193,0.0680113352669406,0.0752423539484421,0.0151920153962205,0.0773540021280927,0.0193020958763406,0.0678125849187234,0.0191253820539162,0.0754723632958635,0.0104055354054649,missense,"L24P,A47C",-0.890185534515193,-0.820513138617624
NHERF3_PDZ1 binding DAP-1,1,MTSTFNPRECKLSKQEGQNYGFFPRIEKDTEGHLVRVVEKCSPAEKLGLQDGDRVLRINGVFVDKEEHMQVVDLVRKSGNSVTLLVLDGDSYEKAVKTRVDLKELG*,2,,FALSE,FALSE,522.666666666667,468,556,544,16,18,30,-1.43086253521831,0.146868636928098,-1.32237608501833,0.129228213155147,-1.30244422228567,0.105615398904407,-1.33892901280033,0.0714487451309072,0.00561396218156776,0.0220347960538257,-0.0083174511664966,0.0184314025334491,0.00883857449642009,0.016167413432661,0.00681592341065421,0.0109314490623901,missense,"L24P,A47L",-1.33892901280033,-1.27853778516804
NHERF3_PDZ1 binding DAP-1,1,MTSTFNPRECKLSKQEGQNYGFFPRIEKDTEGHLVRVVEKCSPAEKFGLQDGDRVLRINGVFVDKEEHMQVVDLVRKSGNSVTLLVLDGDSYEKAVKTRVDLKELG*,2,,FALSE,FALSE,1868,1700,1835,2069,79,33,71,-1.36079987854245,0.0684370925766584,-1.42553711432019,0.102183067037458,-1.43089824341287,0.0680156964239392,-1.40143731507436,0.043625080420745,0.0161255076219853,0.0102676610131659,-0.0230309754844777,0.0145740407197977,-0.0108249337438024,0.0104117192701366,-0.00274766403980417,0.00667450972845363,missense,"L24P,A47F",-1.40143731507436,-1.34233891976043
NHERF3_PDZ1 binding DAP-1,1,MTSTFNPRECKLSKQEGQNYGFFPRIEKDTEGHLVRVVEKCSPAEKTGLQDGDRVLRINGVFVDKEEHMQVVDLVRKSGNSVTLLVLDGDSYEKAVKTRVDLKELG*,2,,FALSE,FALSE,34,22,70,10,9,7,3,-0.811210727708839,0.269750470908013,-1.03358665629956,0.26067934624531,-0.883040642129501,0.466422709181036,-0.920198765273558,0.173931851503124,0.0985807213783604,0.0404708366347231,0.0328716520344426,0.037179852955448,0.073040112774566,0.0713991411473705,0.0708804267596555,0.0266110646387143,missense,"L24P,A47T",-0.920198765273558,-0.851147120112952
NHERF3_PDZ1 binding DAP-1,1,MTSTFNPRECKLSKQEGQNYGFFPRIEKDTEGHLVRVVEKCSPAEKQGLQDGDRVLRINGVFVDKEEHMQVVDLVRKSGNSVTLLVLDGDSYEKAVKTRVDLKELG*,2,,FALSE,FALSE,133.666666666667,125,64,212,13,9,20,-1.20637831757404,0.170914322901862,-0.946400216544541,0.257027730258694,-1.19070504049496,0.137602637627025,-1.15976558701809,0.0989257871262648,0.0392934737270838,0.0256423857849513,0.0453067722558596,0.0366590347648717,0.025943405490551,0.0210639618371778,0.0342274036150094,0.0151353561346148,missense,"L24P,A47Q",-1.15976558701809,-1.09566879934507
NHERF3_PDZ1 binding DAP-1,1,MTSTFNPRECKLSKQEGQNYGFFPRIEKDTEGHLVRVVEKCSPAEKDGLQDGDRVLRINGVFVDKEEHMQVVDLVRKSGNSVTLLVLDGDSYEKAVKTRVDLKELG*,2,,FALSE,FALSE,112.333333333333,70,81,186,4,0,2,-1.37916600765884,0.289979716594943,,,-1.76826544346693,0.343953288989598,-1.54082589967657,0.221702355992854,0.0133700254588601,0.0435058433751509,,,-0.0624684919604411,0.0526517447484289,-0.0240737098600076,0.0339198121269646,missense,"L24P,A47D",-1.54082589967657,-1.48461041847851
NHERF3_PDZ1 binding DAP-1,1,MTSTFNPRECKLSKQEGQNYGFFLKIEKDTEGHLVRVVEKCSPAEKKGLQDGDRVLRINGVFVDKEEHMQVVDLVRKSGNSVTLLVLDGDSYEKAVKTRVDLKELG*,2,,FALSE,FALSE,274,281,240,301,48,26,125,-1.0632021681698,0.0962066221001609,-1.01311703328653,0.152110897270969,-0.796562303760595,0.0880232839394709,-0.932716937607584,0.0597268041673698,0.0607742835029595,0.0144339413869712,0.0357911682317934,0.0216950858398036,0.0862780597395261,0.0134744444267828,0.0689651830003297,0.00913802637427314,missense,"R25K,A47K",-0.932716937607584,-0.863924200418744
NHERF3_PDZ1 binding DAP-1,1,MTSTFNPRECKLSKQEGQNYGFFLKIEKDTEGHLVRVVEKCSPAEKNGLQDGDRVLRINGVFVDKEEHMQVVDLVRKSGNSVTLLVLDGDSYEKAVKTRVDLKELG*,2,,FALSE,FALSE,97,102,49,140,103,19,103,-0.550494367227498,0.108329272483886,-0.687015292499856,0.262176159363538,-0.644474026890251,0.116623077953927,-0.601831094503226,0.0759657922216718,0.13769616461567,0.0162527104204714,0.0823020059548353,0.0373933385746162,0.109559456921479,0.0178524489480664,0.11958974936233,0.0116225440577555,missense,"R25K,A47N",-0.601831094503226,-0.526194787802948
NHERF3_PDZ1 binding DAP-1,1,MTSTFNPRECKLSKQEGQNYGFFLKIEKDTEGHLVRVVEKCSPAEKRGLQDGDRVLRINGVFVDKEEHMQVVDLVRKSGNSVTLLVLDGDSYEKAVKTRVDLKELG*,2,,FALSE,FALSE,355.666666666667,354,223,490,78,22,60,-0.987098333652608,0.0798327629317148,-1.03796615415223,0.147684127020639,-1.12338333926136,0.0915264596277783,-1.04484257845633,0.0557167705168563,0.0721921907401684,0.011977360765423,0.0322470184049433,0.0210637099009521,0.0362488892374698,0.0140107041982521,0.0518102878474454,0.00852450295257072,missense,"R25K,A47R",-1.04484257845633,-0.978368887649057
NHERF3_PDZ1 binding DAP-1,1,MTSTFNPRECKLSKQEGQNYGFFLKIEKDTEGHLVRVVEKCSPAEKSGLQDGDRVLRINGVFVDKEEHMQVVDLVRKSGNSVTLLVLDGDSYEKAVKTRVDLKELG*,2,,FALSE,FALSE,1361.33333333333,1324,1407,1353,4517,5583,5987,-0.199806820229155,0.0284827410609117,-0.090085124494762,0.0690942269383893,-0.163918557746905,0.0427242222164982,-0.178377059419807,0.0224170999855695,0.190310042829219,0.00427328395944993,0.167440227262998,0.00985468635947177,0.18312201529423,0.00654014633593531,0.18437697839339,0.00342975074187487,missense,"R25K,A47S",-0.178377059419807,-0.0939826351258489
NHERF3_PDZ1 binding DAP-1,1,MTSTFNPRECKLSKQEGQNYGFFLKIEKDTEGHLVRVVEKCSPAEKMGLQDGDRVLRINGVFVDKEEHMQVVDLVRKSGNSVTLLVLDGDSYEKAVKTRVDLKELG*,2,,FALSE,FALSE,859.333333333333,915,966,697,823,313,406,-0.583885266819798,0.0380991035029363,-0.732939789371118,0.093598435672533,-0.706576709923378,0.061888171709212,-0.629975468509693,0.03065472108264,0.132686506475176,0.00571603300118998,0.0757519433383683,0.0133496424833364,0.100052891001268,0.00947372891636723,0.115283742443932,0.00469008267986636,missense,"R25K,A47M",-0.629975468509693,-0.554921259786355
NHERF3_PDZ1 binding DAP-1,1,MTSTFNPRECKLSKQEGQNYGFFLKIEKDTEGHLVRVVEKCSPAEKIGLQDGDRVLRINGVFVDKEEHMQVVDLVRKSGNSVTLLVLDGDSYEKAVKTRVDLKELG*,2,,FALSE,FALSE,59.3333333333333,90,60,28,31,3,16,-0.860840761458402,0.13901761365326,-1.21084779464683,0.327080292449009,-0.711678436286699,0.257141268909525,-0.874168581376864,0.114545888854034,0.0911346954963916,0.0208569019826797,0.00758946856500675,0.0466504053851482,0.0992719279959515,0.0393627183931969,0.0779229102865144,0.0175251860199909,missense,"R25K,A47I",-0.874168581376864,-0.804164913729694
NHERF3_PDZ1 binding DAP-1,1,MTSTFNPRECKLSKQEGQNYGFFLKIEKDTEGHLVRVVEKCSPAEKQGLQDGDRVLRINGVFVDKEEHMQVVDLVRKSGNSVTLLVLDGDSYEKAVKTRVDLKELG*,2,,FALSE,FALSE,323.333333333333,429,237,304,300,28,233,-0.656512433670575,0.0563217944763275,-0.990948303197819,0.151017451103201,-0.633590527992459,0.0830062357617475,-0.678997038487094,0.0445334296467862,0.121790205923905,0.00844999504747182,0.038953022581895,0.0215391311455869,0.111225483164809,0.0127064438043144,0.107783585594648,0.00681348450368779,missense,"R25K,A47Q",-0.678997038487094,-0.604956721801423
NHERF3_PDZ1 binding DAP-1,1,MTSTFNPRECKLSKQEGQNYGFFLKIEKDTEGHLVRVVEKCSPAEKPGLQDGDRVLRINGVFVDKEEHMQVVDLVRKSGNSVTLLVLDGDSYEKAVKTRVDLKELG*,2,,FALSE,FALSE,1786,1729,1714,1915,63,26,42,-1.50894947867073,0.0717367519571132,-1.48318199160585,0.112743396957723,-1.57842758522687,0.0844366818305102,-1.5276255161248,0.0491917543952331,-0.00610147216458948,0.0107627110321228,-0.031252678093395,0.0160802264581453,-0.0334084574278261,0.0129254138903692,-0.0220540897794052,0.00752619456753034,missense,"R25K,A47P",-1.5276255161248,-1.47113701707391
NHERF3_PDZ1 binding DAP-1,1,MTSTFNPRECKLSKQEGQNYGFFLKIEKDTEGHLVRVVEKCSPAEKEGLQDGDRVLRINGVFVDKEEHMQVVDLVRKSGNSVTLLVLDGDSYEKAVKTRVDLKELG*,2,,FALSE,FALSE,55.3333333333333,47,90,29,71,28,56,-0.434277750704433,0.152784759703943,-0.743333964607432,0.202787461111535,-0.387847245808456,0.233647678597346,-0.51225359812741,0.108163773499648,0.15513221833492,0.0229223957587168,0.0742694557057822,0.0289229204151849,0.148843418452483,0.0357663622601453,0.133294844349997,0.0165487410344429,missense,"R25K,A47E",-0.51225359812741,-0.434764598615143
NHERF3_PDZ1 binding DAP-1,1,MTSTFNPRECKLSKQEGQNYGFFLKIEKDTEGHLVRVVEKCSPAEKDGLQDGDRVLRINGVFVDKEEHMQVVDLVRKSGNSVTLLVLDGDSYEKAVKTRVDLKELG*,2,,FALSE,FALSE,263.333333333333,280,225,285,31,63,42,-1.18832674558146,0.111869325332622,-0.770278205983807,0.141414747600301,-1.07208532591531,0.107114086997426,-1.04534991815631,0.0678737390921712,0.0420017626826231,0.0167838268260786,0.0704264856093827,0.0201695285692608,0.0441014959467482,0.0163968298838394,0.0517326663569979,0.0103844835931075,missense,"R25K,A47D",-1.04534991815631,-0.978886720437741
NHERF3_PDZ1 binding DAP-1,1,MTSTFNPRECKLSKQEGQNYGFFLKIEKDTEGHLVRVVEKCSPAEKGGLQDGDRVLRINGVFVDKEEHMQVVDLVRKSGNSVTLLVLDGDSYEKAVKTRVDLKELG*,2,,FALSE,FALSE,398,416,441,337,2164,3018,2771,-0.0845054764459893,0.0489785739269944,0.0452607133218358,0.100408434117505,-0.00262590982899234,0.0722905846163847,-0.0441616278295601,0.037598255780563,0.207608777590664,0.00734828694581609,0.186744166837166,0.0143209305598862,0.207812400878038,0.0110661113900606,0.204911546930981,0.00575242318317703,missense,"R25K,A47G",-0.0441616278295601,0.0430087164825468
NHERF3_PDZ1 binding DAP-1,1,MTSTFNPRECKLSKQEGQNYGFFLKIEKDTEGHLVRVVEKCSPAEKVGLQDGDRVLRINGVFVDKEEHMQVVDLVRKSGNSVTLLVLDGDSYEKAVKTRVDLKELG*,2,,FALSE,FALSE,753.333333333333,697,756,807,911,514,1301,-0.478916862635433,0.0414196048533747,-0.535965679645926,0.0916610664008756,-0.436374390732217,0.0557726553421387,-0.472187755254018,0.0312592001545678,0.148434983663198,0.0062142099543075,0.103845724227021,0.0130733217633479,0.141414971248498,0.00853757677864564,0.139424801142237,0.00478256621015024,missense,"R25K,A47V",-0.472187755254018,-0.393870091154092
NHERF3_PDZ1 binding DAP-1,1,MTSTFNPRECKLSKQEGQNYGFFLKIEKDTEGHLVRVVEKCSPAEK*GLQDGDRVLRINGVFVDKEEHMQVVDLVRKSGNSVTLLVLDGDSYEKAVKTRVDLKELG*,2,,FALSE,TRUE,44,53,56,23,4,1,1,-1.29889349518248,0.29703145335722,-1.47415624496258,0.473914348845533,-1.39671514447143,0.531324277277789,-1.35719235629775,0.22745469632026,0.025413362131281,0.0445638199767729,-0.0299653650099332,0.0675928724593803,-0.00559224704537922,0.0813341553094427,0.00402168526434152,0.0347999033750805,stop,"R25K,A47*",-1.35719235629775,-1.29717886154022
NHERF3_PDZ1 binding DAP-1,1,MTSTFNPRECKLSKQEGQNYGFFLKIEKDTEGHLVRVVEKCSPAEKYGLQDGDRVLRINGVFVDKEEHMQVVDLVRKSGNSVTLLVLDGDSYEKAVKTRVDLKELG*,2,,FALSE,FALSE,295,346,214,325,592,159,328,-0.398344376671397,0.0566562166484588,-0.520709193925302,0.137695426136978,-0.560408965601048,0.0794564932541901,-0.459805668406453,0.0437407063652185,0.160523325550898,0.00850016862103331,0.106021707494893,0.0196390537652836,0.122427983814367,0.0121630556687347,0.141319224220098,0.00669220015982492,missense,"R25K,A47Y",-0.459805668406453,-0.38123191093232
NHERF3_PDZ1 binding DAP-1,1,MTSTFNPRECKLSKQEGQNYGFFLKIEKDTEGHLVRVVEKCSPAEKWGLQDGDRVLRINGVFVDKEEHMQVVDLVRKSGNSVTLLVLDGDSYEKAVKTRVDLKELG*,2,,FALSE,FALSE,69.3333333333333,60,114,34,20,23,39,-0.870301904414073,0.171428976949173,-0.854092021089528,0.190364508338633,-0.526364891723134,0.221407827307517,-0.779309359665613,0.110416910176353,0.0897152341340152,0.0257195996626584,0.0584723919454628,0.0271510747971038,0.127639388808581,0.0338927080562156,0.0924360938047781,0.0168934643569713,missense,"R25K,A47W",-0.779309359665613,-0.707343759554088
NHERF3_PDZ1 binding DAP-1,1,MTSTFNPRECKLSKQEGQNYGFFLKIEKDTEGHLVRVVEKCSPAEKCGLQDGDRVLRINGVFVDKEEHMQVVDLVRKSGNSVTLLVLDGDSYEKAVKTRVDLKELG*,2,,FALSE,FALSE,34,50,39,13,174,127,162,-0.193491943055041,0.140783479099966,-0.142812111503437,0.273788822586422,0.108027616542958,0.336004762065614,-0.147425938968874,0.117321149684256,0.191257467912933,0.0211218359113286,0.15991994745563,0.0390496152120513,0.224751041712566,0.0514349986839937,0.189112409309824,0.0179497928111226,missense,"R25K,A47C",-0.147425938968874,-0.062391365969019
NHERF3_PDZ1 binding DAP-1,1,MTSTFNPRECKLSKQEGQNYGFFLKIEKDTEGHLVRVVEKCSPAEKLGLQDGDRVLRINGVFVDKEEHMQVVDLVRKSGNSVTLLVLDGDSYEKAVKTRVDLKELG*,2,,FALSE,FALSE,272,271,258,287,46,9,30,-1.06502682132921,0.0981418453255331,-1.30291264931591,0.186647151133984,-1.1634274936304,0.116281576903939,-1.13334149422004,0.0695915437741976,0.0605005296159644,0.0147242841720723,-0.00554144421448105,0.0266208801489952,0.0301190028197558,0.0178001725876102,0.0382702125392609,0.0106473026859593,missense,"R25K,A47L",-1.13334149422004,-1.06869818840607
NHERF3_PDZ1 binding DAP-1,1,MTSTFNPRECKLSKQEGQNYGFFLKIEKDTEGHLVRVVEKCSPAEKFGLQDGDRVLRINGVFVDKEEHMQVVDLVRKSGNSVTLLVLDGDSYEKAVKTRVDLKELG*,2,,FALSE,FALSE,529.333333333333,525,691,372,617,473,424,-0.506718790950656,0.0479611979990798,-0.541672361316871,0.0983365764299681,-0.52805669326643,0.07486553017157,-0.517076141716351,0.0373571729631833,0.144263842477834,0.00719564938104695,0.103031798657369,0.0140254281916444,0.12738041090119,0.0114602793787168,0.132557009283796,0.00571553821713353,missense,"R25K,A47F",-0.517076141716351,-0.439686884797975
NHERF3_PDZ1 binding DAP-1,1,MTSTFNPRECKLSKQEGQNYGFFLNIEKDTEGHLVRVVEKCSPAEKKGLQDGDRVLRINGVFVDKEEHMQVVDLVRKSGNSVTLLVLDGDSYEKAVKTRVDLKELG*,2,,FALSE,FALSE,56.6666666666667,109,39,22,31,9,54,-0.916107007147852,0.132575425510899,-0.819729800399636,0.304439547830843,-0.324051326436976,0.265462810661565,-0.800792771783112,0.110515976898685,0.0828430651122691,0.0198903763525222,0.0633733644654359,0.0434212291276893,0.158609181915905,0.0406365648899956,0.0891491945762683,0.0169086212757801,missense,"R25N,A47K",-0.800792771783112,-0.729271503840016
NHERF3_PDZ1 binding DAP-1,1,MTSTFNPRECKLSKQEGQNYGFFLNIEKDTEGHLVRVVEKCSPAEKTGLQDGDRVLRINGVFVDKEEHMQVVDLVRKSGNSVTLLVLDGDSYEKAVKTRVDLKELG*,2,,FALSE,FALSE,116.333333333333,126,140,83,76,185,159,-0.702511171048782,0.105574383551991,-0.375576296917359,0.151557421116492,-0.436579759735514,0.141820631289965,-0.552461110163746,0.0739275304882678,0.114888985771923,0.0158393926622698,0.126721543701616,0.0216161453240543,0.14138353373449,0.0217096446458639,0.12714321259012,0.0113106959731782,missense,"R25N,A47T",-0.552461110163746,-0.475803705321475
NHERF3_PDZ1 binding DAP-1,1,MTSTFNPRECKLSKQEGQNYGFFLNIEKDTEGHLVRVVEKCSPAEKQGLQDGDRVLRINGVFVDKEEHMQVVDLVRKSGNSVTLLVLDGDSYEKAVKTRVDLKELG*,2,,FALSE,FALSE,719.666666666667,750,846,563,647,285,767,-0.595934380947989,0.0419845326060304,-0.722983955144399,0.0959416939447534,-0.480621094898902,0.0637675764532043,-0.580145086600862,0.0329355029428854,0.130878770133387,0.00629896642835995,0.0771719118089425,0.0136838538401341,0.134641766140947,0.00976142478097244,0.122907645153459,0.00503903563463156,missense,"R25N,A47Q",-0.580145086600862,-0.504060257530715
NHERF3_PDZ1 binding DAP-1,1,MTSTFNPRECKLSKQEGQNYGFFLNIEKDTEGHLVRVVEKCSPAEKHGLQDGDRVLRINGVFVDKEEHMQVVDLVRKSGNSVTLLVLDGDSYEKAVKTRVDLKELG*,2,,FALSE,FALSE,95.6666666666667,150,59,78,123,25,135,-0.61057024130117,0.0919367980756522,-0.664326669592123,0.239529973254258,-0.416965315211721,0.145739175662818,-0.565836667917887,0.073958419601575,0.128682942591851,0.0137933369425259,0.0855380109380507,0.03416338621486,0.144386077276035,0.0223094883011199,0.12509679136883,0.011315421917183,missense,"R25N,A47H",-0.565836667917887,-0.489455903981089
NHERF3_PDZ1 binding DAP-1,1,MTSTFNPRECKLSKQEGQNYGFFLNIEKDTEGHLVRVVEKCSPAEKPGLQDGDRVLRINGVFVDKEEHMQVVDLVRKSGNSVTLLVLDGDSYEKAVKTRVDLKELG*,2,,FALSE,FALSE,74,83,81,58,5,1,1,-1.31987034975852,0.26729045614082,-1.2352218257935,0.545840691340969,-1.35954644120745,0.540053975440935,-1.31274520747757,0.219359615064231,0.0222661911484117,0.0401017590370939,0.00411307924986698,0.0778514943107906,9.74705399184872e-05,0.0826704816483099,0.0108219690538759,0.033561379615929,missense,"R25N,A47P",-1.31274520747757,-1.25181243146678
NHERF3_PDZ1 binding DAP-1,1,MTSTFNPRECKLSKQEGQNYGFFLNIEKDTEGHLVRVVEKCSPAEKRGLQDGDRVLRINGVFVDKEEHMQVVDLVRKSGNSVTLLVLDGDSYEKAVKTRVDLKELG*,2,,FALSE,FALSE,469,485,537,385,131,85,150,-0.931066173518704,0.0647981266236173,-0.911668900725077,0.105385108700487,-0.813236240597697,0.0772459344869266,-0.887714173591109,0.0449106102883292,0.0805987317609742,0.00972170461090607,0.0502603876216958,0.01503073757708,0.0837256437737492,0.0118246673477297,0.0758504742900721,0.00687119203882773,missense,"R25N,A47R",-0.887714173591109,-0.817990663598984
NHERF3_PDZ1 binding DAP-1,1,MTSTFNPRECKLSKQEGQNYGFFLNIEKDTEGHLVRVVEKCSPAEKEGLQDGDRVLRINGVFVDKEEHMQVVDLVRKSGNSVTLLVLDGDSYEKAVKTRVDLKELG*,2,,FALSE,FALSE,290.666666666667,349,324,199,275,233,157,-0.622068487829368,0.0611635503317958,-0.529054617672643,0.120002679517407,-0.625896737688203,0.0991641901809672,-0.608224746411632,0.0477576593702898,0.126957853270367,0.00917640679234209,0.104831426668099,0.0171155944764351,0.11240323461018,0.0151798741187523,0.118611539317754,0.00730678222253992,missense,"R25N,A47E",-0.608224746411632,-0.532720676862562
NHERF3_PDZ1 binding DAP-1,1,MTSTFNPRECKLSKQEGQNYGFFLNIEKDTEGHLVRVVEKCSPAEKDGLQDGDRVLRINGVFVDKEEHMQVVDLVRKSGNSVTLLVLDGDSYEKAVKTRVDLKELG*,2,,FALSE,FALSE,959.666666666667,964,940,975,230,50,258,-0.966789261326959,0.0478734141812644,-1.19502416467851,0.108267108588951,-0.916417833820042,0.0596030071363439,-0.973378444605731,0.0352864231356627,0.0752391739225421,0.00718247911840376,0.00984634178460553,0.015441787910043,0.0679307928943223,0.00912392007414841,0.0627440913389455,0.00539871954916364,missense,"R25N,A47D",-0.973378444605731,-0.905426691869326
NHERF3_PDZ1 binding DAP-1,1,MTSTFNPRECKLSKQEGQNYGFFLNIEKDTEGHLVRVVEKCSPAEKAGLQDGDRVLRINGVFVDKEEHMQVVDLVRKSGNSVTLLVLDGDSYEKAVKTRVDLKELG*,1,,FALSE,FALSE,325,318,326,331,1733,1986,2073,-0.0640748074946792,0.0558899014930923,0.0173680168796356,0.117046837716728,-0.0749446543852322,0.075312869716611,-0.057000469259129,0.0419062834178602,0.210674003992988,0.00838519786543406,0.182765921658984,0.0166940123101004,0.196741978815532,0.0115287573037588,0.202947241737793,0.00641153881341237,missense,R25N,-0.057000469259129,0.0299043348202945
NHERF3_PDZ1 binding DAP-1,1,MTSTFNPRECKLSKQEGQNYGFFLNIEKDTEGHLVRVVEKCSPAEKGGLQDGDRVLRINGVFVDKEEHMQVVDLVRKSGNSVTLLVLDGDSYEKAVKTRVDLKELG*,2,,FALSE,FALSE,1423,1368,1634,1267,7846,10177,10199,-0.050335386016605,0.0283728983348528,0.0322159996944487,0.081965988720292,-0.00381897652569031,0.0459748655620107,-0.0319385500307172,0.0231610949109367,0.212735338233566,0.00425680418461624,0.184883641477187,0.0116905441565001,0.207629768395101,0.00703774891504971,0.20678164208939,0.00354357978973887,missense,"R25N,A47G",-0.0319385500307172,0.0554845989398644
NHERF3_PDZ1 binding DAP-1,1,MTSTFNPRECKLSKQEGQNYGFFLNIEKDTEGHLVRVVEKCSPAEKVGLQDGDRVLRINGVFVDKEEHMQVVDLVRKSGNSVTLLVLDGDSYEKAVKTRVDLKELG*,2,,FALSE,FALSE,2067,1997,2344,1860,3599,2334,4766,-0.383667186979535,0.0252463302877467,-0.432927334418636,0.0745284196964963,-0.307148385756568,0.0439142952890537,-0.370079575838946,0.021000288401417,0.162725353759696,0.00378772316972183,0.118541750511812,0.0106297477158396,0.16119665337407,0.00672232056032561,0.155047053990543,0.00321298271278226,missense,"R25N,A47V",-0.370079575838946,-0.289650052201732
NHERF3_PDZ1 binding DAP-1,1,MTSTFNPRECKLSKQEGQNYGFFLNIEKDTEGHLVRVVEKCSPAEK*GLQDGDRVLRINGVFVDKEEHMQVVDLVRKSGNSVTLLVLDGDSYEKAVKTRVDLKELG*,2,,FALSE,TRUE,27,26,16,39,4,3,1,-1.09339734789806,0.325465881329974,-0.872830196965573,0.47832570538453,-1.53715095469943,0.506680526525713,-1.13657293065889,0.237649034445146,0.0562440812689274,0.0488298554925349,0.0557998264593231,0.0682220499903827,-0.0270899057983588,0.0775617347053141,0.0377758122140349,0.0363596072961612,stop,"R25N,A47*",-1.13657293065889,-1.07199645925429
NHERF3_PDZ1 binding DAP-1,1,MTSTFNPRECKLSKQEGQNYGFFLNIEKDTEGHLVRVVEKCSPAEKYGLQDGDRVLRINGVFVDKEEHMQVVDLVRKSGNSVTLLVLDGDSYEKAVKTRVDLKELG*,2,,FALSE,FALSE,35.6666666666667,59,24,24,151,61,205,-0.282157066277195,0.131577990738186,-0.206184321154416,0.344985764357647,0.00758340326624525,0.249108168887546,-0.217650732889466,0.110244874333088,0.177954982452787,0.0197407305720927,0.150881373935241,0.049204204994706,0.209375223983251,0.0381330260325327,0.178368221203325,0.0168671433760484,missense,"R25N,A47Y",-0.217650732889466,-0.134068589084263
NHERF3_PDZ1 binding DAP-1,1,MTSTFNPRECKLSKQEGQNYGFFLNIEKDTEGHLVRVVEKCSPAEKSGLQDGDRVLRINGVFVDKEEHMQVVDLVRKSGNSVTLLVLDGDSYEKAVKTRVDLKELG*,2,,FALSE,FALSE,232.333333333333,258,274,165,1408,1738,1708,-0.0786937833243774,0.0617093390840043,0.0287576752297723,0.116384764240882,0.0545058372072365,0.0983878546971258,-0.0293620508509338,0.0476876651212207,0.208480709647369,0.0092582918298486,0.1843903918319,0.0165995829092591,0.216558024944666,0.0150610340929615,0.207175838929257,0.0072960733071215,missense,"R25N,A47S",-0.0293620508509338,0.0581143867435054
NHERF3_PDZ1 binding DAP-1,1,MTSTFNPRECKLSKQEGQNYGFFLNIEKDTEGHLVRVVEKCSPAEKWGLQDGDRVLRINGVFVDKEEHMQVVDLVRKSGNSVTLLVLDGDSYEKAVKTRVDLKELG*,2,,FALSE,FALSE,96.3333333333333,114,95,80,133,58,126,-0.508830920002552,0.100898230369066,-0.570925604989028,0.190780482809221,-0.44204657553423,0.144554437349009,-0.500245859186918,0.0759062346496858,0.143946958397806,0.0151378263928651,0.098859503023417,0.0272104038919188,0.140546683501523,0.0221281307119088,0.135131993292809,0.0116134319234101,missense,"R25N,A47W",-0.500245859186918,-0.422508508777123
NHERF3_PDZ1 binding DAP-1,1,MTSTFNPRECKLSKQEGQNYGFFLNIEKDTEGHLVRVVEKCSPAEKCGLQDGDRVLRINGVFVDKEEHMQVVDLVRKSGNSVTLLVLDGDSYEKAVKTRVDLKELG*,2,,FALSE,FALSE,44.6666666666667,55,49,30,212,165,243,-0.163997256062134,0.133733560462337,-0.134245098019585,0.246457534142787,-0.00653606300617374,0.223466383245657,-0.124571795682257,0.104030045793961,0.195682574771372,0.0200641320841168,0.161141832910634,0.0351514418429151,0.207213841731774,0.0342078280602246,0.192609026398682,0.0159162927840263,missense,"R25N,A47C",-0.124571795682257,-0.0390645402710334
NHERF3_PDZ1 binding DAP-1,1,MTSTFNPRECKLSKQEGQNYGFFLNIEKDTEGHLVRVVEKCSPAEKLGLQDGDRVLRINGVFVDKEEHMQVVDLVRKSGNSVTLLVLDGDSYEKAVKTRVDLKELG*,2,,FALSE,FALSE,291,255,270,348,44,51,206,-1.06029376791415,0.100607489831335,-0.870942854338507,0.136640377786705,-0.702293448679741,0.0801037698427513,-0.846361129896314,0.0569616490772576,0.0612106326637905,0.0150942064030057,0.056069012040619,0.0194885756277209,0.10070856485266,0.0122621395932486,0.0821773690437337,0.00871496573182535,missense,"R25N,A47L",-0.846361129896314,-0.775782332695828
NHERF3_PDZ1 binding DAP-1,1,MTSTFNPRECKLSKQEGQNYGFFLNIEKDTEGHLVRVVEKCSPAEKFGLQDGDRVLRINGVFVDKEEHMQVVDLVRKSGNSVTLLVLDGDSYEKAVKTRVDLKELG*,2,,FALSE,FALSE,184,189,160,203,326,144,408,-0.396012258267841,0.0759642300952066,-0.471682142068456,0.152525603320947,-0.377208109102403,0.0939919969352686,-0.399424276937502,0.0550923890086294,0.160873214774836,0.0113969622959954,0.113014277505259,0.021754234023885,0.150472038175342,0.0143881241710718,0.150557400537257,0.00842897440773517,missense,"R25N,A47F",-0.399424276937502,-0.319601677125968
NHERF3_PDZ1 binding DAP-1,1,MTSTFNPRECKLSKQEGQNYGFFLTIEKDTEGHLVRVVEKCSPAEKKGLQDGDRVLRINGVFVDKEEHMQVVDLVRKSGNSVTLLVLDGDSYEKAVKTRVDLKELG*,2,,FALSE,FALSE,107.666666666667,85,87,151,204,76,380,-0.341472655549281,0.112526708616956,-0.539335888312695,0.192686150025478,-0.32690376333856,0.103949370655552,-0.361532359339937,0.0709854921498909,0.169055826446711,0.0168824544630095,0.103365042253307,0.0274822030501681,0.158172536055956,0.0159123808543708,0.156354753119659,0.0108605727110182,missense,"R25T,A47K",-0.361532359339937,-0.280926057301775
NHERF3_PDZ1 binding DAP-1,1,MTSTFNPRECKLSKQEGQNYGFFLTIEKDTEGHLVRVVEKCSPAEKNGLQDGDRVLRINGVFVDKEEHMQVVDLVRKSGNSVTLLVLDGDSYEKAVKTRVDLKELG*,2,,FALSE,FALSE,294.333333333333,237,352,294,635,719,1132,-0.26933307232001,0.0659671849453625,-0.259999844099759,0.111850288661975,-0.214499774861384,0.0789114090031911,-0.24902404880069,0.0461108408878345,0.179878974513668,0.009897099182773,0.143205839764055,0.0159528453073657,0.175379134450148,0.0120796151616406,0.173568195616123,0.00705482381063248,missense,"R25T,A47N",-0.24902404880069,-0.166090785788417
NHERF3_PDZ1 binding DAP-1,1,MTSTFNPRECKLSKQEGQNYGFFLTIEKDTEGHLVRVVEKCSPAEKTGLQDGDRVLRINGVFVDKEEHMQVVDLVRKSGNSVTLLVLDGDSYEKAVKTRVDLKELG*,2,,FALSE,FALSE,109,77,179,71,217,636,131,-0.254356465919926,0.114721053224035,-0.120515370602626,0.143452531790183,-0.399957866126119,0.151993645081512,-0.253156907435474,0.0771831978630718,0.182125924403765,0.0172116733956567,0.163100059574286,0.0204601711446163,0.146989546691047,0.0232669111196001,0.172935880331013,0.0118088035607439,missense,"R25T,A47T",-0.253156907435474,-0.170309122559959
NHERF3_PDZ1 binding DAP-1,1,MTSTFNPRECKLSKQEGQNYGFFLTIEKDTEGHLVRVVEKCSPAEKSGLQDGDRVLRINGVFVDKEEHMQVVDLVRKSGNSVTLLVLDGDSYEKAVKTRVDLKELG*,2,,FALSE,FALSE,323,422,306,241,3056,3340,2323,0.0110554997928685,0.0477196484621973,0.160749071482504,0.102365010833567,0.0186388961849061,0.0802512237682352,0.0334707866254654,0.0380735306020369,0.22194585231383,0.00715940954868092,0.203215898243301,0.014599990775615,0.2110675787589,0.0122847115723378,0.216789079316618,0.00582513884098263,missense,"R25T,A47S",0.0334707866254654,0.12224676876021
NHERF3_PDZ1 binding DAP-1,1,MTSTFNPRECKLSKQEGQNYGFFLTIEKDTEGHLVRVVEKCSPAEKMGLQDGDRVLRINGVFVDKEEHMQVVDLVRKSGNSVTLLVLDGDSYEKAVKTRVDLKELG*,2,,FALSE,FALSE,639,800,564,553,2343,1836,2154,-0.243402920321453,0.0366541467253483,-0.138547743438833,0.0971884427212208,-0.201657054871146,0.0619758253730051,-0.223620039719226,0.0300078750722404,0.183769291894448,0.00549924520655462,0.160528160495419,0.0138616735901416,0.177345074699732,0.00948714678001335,0.177454934714839,0.00459111713189294,missense,"R25T,A47M",-0.223620039719226,-0.140161356518567
NHERF3_PDZ1 binding DAP-1,1,MTSTFNPRECKLSKQEGQNYGFFLTIEKDTEGHLVRVVEKCSPAEKIGLQDGDRVLRINGVFVDKEEHMQVVDLVRKSGNSVTLLVLDGDSYEKAVKTRVDLKELG*,2,,FALSE,FALSE,469.666666666667,389,544,476,766,926,1349,-0.357832094970766,0.05261443715112,-0.356795950803135,0.0924448638656909,-0.29366780356291,0.0622364659167555,-0.335172901907063,0.0368499524382557,0.166601409229073,0.00789377784366132,0.129400123792584,0.0131851122634716,0.16326023641119,0.00952704516104337,0.160387673022056,0.00563793496012061,missense,"R25T,A47I",-0.335172901907063,-0.254021418553396
NHERF3_PDZ1 binding DAP-1,1,MTSTFNPRECKLSKQEGQNYGFFLTIEKDTEGHLVRVVEKCSPAEKQGLQDGDRVLRINGVFVDKEEHMQVVDLVRKSGNSVTLLVLDGDSYEKAVKTRVDLKELG*,2,,FALSE,FALSE,187,169,204,188,573,343,741,-0.210250368866525,0.0771916094899927,-0.313422497728529,0.13023182617294,-0.198087307415715,0.0948124291430034,-0.224243523251831,0.0543904550202048,0.188743190510604,0.0115811068159586,0.135586339274214,0.0185745446157167,0.177891525156397,0.0145137144432623,0.177359543557648,0.00832158056022162,missense,"R25T,A47Q",-0.224243523251831,-0.140797735292789
NHERF3_PDZ1 binding DAP-1,1,MTSTFNPRECKLSKQEGQNYGFFLTIEKDTEGHLVRVVEKCSPAEKRGLQDGDRVLRINGVFVDKEEHMQVVDLVRKSGNSVTLLVLDGDSYEKAVKTRVDLKELG*,2,,FALSE,FALSE,1356.66666666667,1315,1471,1284,1916,1748,3014,-0.445206980263879,0.0303964931986892,-0.427558447184638,0.0747148883994117,-0.344222017482281,0.0433465788866581,-0.413480054145348,0.0236117830837931,0.153492498995211,0.00456040542347049,0.119307497552265,0.0106563431444957,0.155521489167169,0.00663541556460297,0.148406907728764,0.00361253376220648,missense,"R25T,A47R",-0.413480054145348,-0.333948163925548
NHERF3_PDZ1 binding DAP-1,1,MTSTFNPRECKLSKQEGQNYGFFLTIEKDTEGHLVRVVEKCSPAEKLGLQDGDRVLRINGVFVDKEEHMQVVDLVRKSGNSVTLLVLDGDSYEKAVKTRVDLKELG*,2,,FALSE,FALSE,299.666666666667,352,308,239,526,128,518,-0.448322082943559,0.0567888217953795,-0.679354406851983,0.107794819477339,-0.362334205345516,0.0823598788224441,-0.461579160892631,0.0428917951150222,0.153025138136765,0.00852006345650807,0.0833946533240994,0.0153744268399194,0.15274890834664,0.0126075006580385,0.141047885056063,0.00656231922107633,missense,"R25T,A47L",-0.461579160892631,-0.383042083800448
NHERF3_PDZ1 binding DAP-1,1,MTSTFNPRECKLSKQEGQNYGFFLTIEKDTEGHLVRVVEKCSPAEKEGLQDGDRVLRINGVFVDKEEHMQVVDLVRKSGNSVTLLVLDGDSYEKAVKTRVDLKELG*,2,,FALSE,FALSE,1659,1526,1664,1787,5044,4346,6339,-0.214958132664647,0.0267508125243909,-0.197980801955455,0.0667575837362887,-0.225019058397001,0.0386138127246501,-0.216239776999307,0.0208855968034907,0.188036881680271,0.00401344160726196,0.152051415374763,0.00952141848875334,0.173768861632927,0.00591093231675246,0.178584093328361,0.00319543523370032,missense,"R25T,A47E",-0.216239776999307,-0.132628451000568
NHERF3_PDZ1 binding DAP-1,1,MTSTFNPRECKLSKQEGQNYGFFLTIEKDTEGHLVRVVEKCSPAEKGGLQDGDRVLRINGVFVDKEEHMQVVDLVRKSGNSVTLLVLDGDSYEKAVKTRVDLKELG*,2,,FALSE,FALSE,260.333333333333,200,291,290,2409,3256,3061,0.162635541243476,0.0684667225140295,0.174258930246679,0.10911320800684,0.0438528668500415,0.0746196822514503,0.119951755440546,0.045791049901676,0.24468750341821,0.0102721064117256,0.205142765751355,0.0155624643364493,0.214927287591616,0.011422645425644,0.230020414642888,0.00700589672493773,missense,"R25T,A47G",0.119951755440546,0.210516386240189
NHERF3_PDZ1 binding DAP-1,1,MTSTFNPRECKLSKQEGQNYGFFLTIEKDTEGHLVRVVEKCSPAEKVGLQDGDRVLRINGVFVDKEEHMQVVDLVRKSGNSVTLLVLDGDSYEKAVKTRVDLKELG*,2,,FALSE,FALSE,126.666666666667,93,157,130,402,321,296,-0.13093102902797,0.102373831441733,-0.264333978248928,0.142264245432078,-0.391670318458705,0.1132831630037,-0.251735546000456,0.0670026543862045,0.200643522079163,0.0153592117707995,0.142587676213024,0.0202906897004604,0.148258189435115,0.0173411808338482,0.173153344473983,0.0102512101804694,missense,"R25T,A47V",-0.251735546000456,-0.168858363717998
NHERF3_PDZ1 binding DAP-1,1,MTSTFNPRECKLSKQEGQNYGFFLTIEKDTEGHLVRVVEKCSPAEKYGLQDGDRVLRINGVFVDKEEHMQVVDLVRKSGNSVTLLVLDGDSYEKAVKTRVDLKELG*,2,,FALSE,FALSE,136.333333333333,160,110,139,803,661,1096,-0.0893479211529415,0.0778743994384065,0.00714772650629987,0.164909794559696,-0.0365915495625947,0.105973021588793,-0.0609832979882405,0.0586500399419169,0.206882262496962,0.0116835462310413,0.181308234662619,0.02352055120958,0.202613002440174,0.0162221576636287,0.202337880589508,0.00897328459663693,missense,"R25T,A47Y",-0.0609832979882405,0.0258391309584058
NHERF3_PDZ1 binding DAP-1,1,MTSTFNPRECKLSKQEGQNYGFFLTIEKDTEGHLVRVVEKCSPAEKWGLQDGDRVLRINGVFVDKEEHMQVVDLVRKSGNSVTLLVLDGDSYEKAVKTRVDLKELG*,2,,FALSE,FALSE,443.333333333333,551,315,464,1405,684,1147,-0.283419361827784,0.0438328028636512,-0.252127166787885,0.113715047703526,-0.332352208747983,0.0633824736371118,-0.294946637737008,0.0343658664436485,0.177765599439513,0.00657626360378729,0.144328694294102,0.0162188098648223,0.157338497928815,0.00970247394135591,0.166542173803554,0.00525787706733477,missense,"R25T,A47W",-0.294946637737008,-0.212963171871033
NHERF3_PDZ1 binding DAP-1,1,MTSTFNPRECKLSKQEGQNYGFFLTIEKDTEGHLVRVVEKCSPAEKCGLQDGDRVLRINGVFVDKEEHMQVVDLVRKSGNSVTLLVLDGDSYEKAVKTRVDLKELG*,2,,FALSE,FALSE,824,884,778,810,3919,3159,4172,-0.126537350699166,0.0347189755990644,-0.0920952623337577,0.0920826660894219,-0.127823523655697,0.0529159394583211,-0.123776012649758,0.0276854219902041,0.201302708464536,0.00520891023791326,0.16715352779735,0.0131334531648264,0.188647377552689,0.00810027589986818,0.19273077887549,0.00423578860205584,missense,"R25T,A47C",-0.123776012649758,-0.0382522984005018
NHERF3_PDZ1 binding DAP-1,1,MTSTFNPRECKLSKQEGQNYGFFLTIEKDTEGHLVRVVEKCSPAEKPGLQDGDRVLRINGVFVDKEEHMQVVDLVRKSGNSVTLLVLDGDSYEKAVKTRVDLKELG*,2,,FALSE,FALSE,18,19,17,18,4,0,2,-1.00289490695856,0.344570576069863,,,-1.14718894881475,0.436194611264248,-1.05833881795505,0.270385268133362,0.0698222206878396,0.0516961451311468,,,0.0326047697657009,0.066771878822243,0.049745402672152,0.0413681553175656,missense,"R25T,A47P",-1.05833881795505,-0.992144264061843
NHERF3_PDZ1 binding DAP-1,1,MTSTFNPRECKLSKQEGQNYGFFLTIEKDTEGHLVRVVEKCSPAEKDGLQDGDRVLRINGVFVDKEEHMQVVDLVRKSGNSVTLLVLDGDSYEKAVKTRVDLKELG*,2,,FALSE,FALSE,51.6666666666667,52,28,75,48,17,147,-0.576404847753829,0.15301448413064,-0.572346790423156,0.332384299602332,-0.383887724279289,0.14779406331377,-0.485671874144926,0.101251574668199,0.133808798558519,0.0229568614621966,0.0986568039364952,0.0474068987893077,0.149449534816399,0.0226240467703888,0.137361770384494,0.015491194827065,missense,"R25T,A47D",-0.485671874144926,-0.407633096273751
NHERF3_PDZ1 binding DAP-1,1,MTSTFNPRECKLSKQEGQNYGFFLTIEKDTEGHLVRVVEKCSPAEKFGLQDGDRVLRINGVFVDKEEHMQVVDLVRKSGNSVTLLVLDGDSYEKAVKTRVDLKELG*,2,,FALSE,FALSE,105.333333333333,125,130,61,588,433,382,-0.106531792234987,0.0884831977134222,-0.137038196180803,0.162177870441744,-0.07496778946068,0.159110829332881,-0.106108292038462,0.0698010850003592,0.204304155267075,0.0132751910590694,0.160743462343805,0.0231309056989023,0.196738437340203,0.0243563967576976,0.195433888462048,0.0106793618807857,missense,"R25T,A47F",-0.106108292038462,-0.0202191639262926
NHERF3_PDZ1 binding DAP-1,1,MTSTFNPRECKLSKQEGQNYGFFLRKEKDTEGHLVRVVEKCSPAEKKGLQDGDRVLRINGVFVDKEEHMQVVDLVRKSGNSVTLLVLDGDSYEKAVKTRVDLKELG*,2,,FALSE,FALSE,37.6666666666667,58,20,35,104,37,344,-0.384817659667138,0.135747923748265,-0.287414160888466,0.378138440471566,0.0449051579528097,0.206987733179317,-0.258209461911808,0.108720819377198,0.162552747602473,0.0203663483034004,0.139295824330308,0.0539326640795895,0.215088370402328,0.0316853062386122,0.172162854271678,0.0166339674246993,missense,"I26K,A47K",-0.258209461911808,-0.175466176846393
NHERF3_PDZ1 binding DAP-1,1,MTSTFNPRECKLSKQEGQNYGFFLRKEKDTEGHLVRVVEKCSPAEKNGLQDGDRVLRINGVFVDKEEHMQVVDLVRKSGNSVTLLVLDGDSYEKAVKTRVDLKELG*,2,,FALSE,FALSE,119,142,134,81,830,446,384,-0.043865322923921,0.0826021897430878,-0.137223379515733,0.160249266900626,-0.148993899597949,0.139672426995697,-0.0819811142745526,0.0649896812667472,0.213706045960448,0.0123928596510324,0.160717050243032,0.0228558352067404,0.185406654855679,0.0213808014343291,0.199125276103107,0.00994323117987267,missense,"I26K,A47N",-0.0819811142745526,0.0044070258732875
NHERF3_PDZ1 binding DAP-1,1,MTSTFNPRECKLSKQEGQNYGFFLRKEKDTEGHLVRVVEKCSPAEKRGLQDGDRVLRINGVFVDKEEHMQVVDLVRKSGNSVTLLVLDGDSYEKAVKTRVDLKELG*,2,,FALSE,FALSE,394.666666666667,319,416,449,825,827,1221,-0.279449948078634,0.0571871170891803,-0.274295435301688,0.10812993845624,-0.300960655448802,0.0652373824339937,-0.286816489575161,0.039959385646165,0.178361133137144,0.00857981995559232,0.141166905776938,0.0154222237771819,0.162143859890669,0.00998642001087,0.167786062696747,0.0061136691477944,missense,"I26K,A47R",-0.286816489575161,-0.204664871353189
NHERF3_PDZ1 binding DAP-1,1,MTSTFNPRECKLSKQEGQNYGFFLRKEKDTEGHLVRVVEKCSPAEKMGLQDGDRVLRINGVFVDKEEHMQVVDLVRKSGNSVTLLVLDGDSYEKAVKTRVDLKELG*,2,,FALSE,FALSE,41.6666666666667,78,19,28,266,73,182,-0.199333360942054,0.113000903275425,-0.100515019864836,0.384310609894869,-0.0650599698435953,0.231632072941797,-0.168754797638749,0.0981892546923255,0.190381076230558,0.0169535981925881,0.165952644983138,0.0548129806634686,0.19825510837139,0.0354578170073838,0.185849156306829,0.0150226688261162,missense,"I26K,A47M",-0.168754797638749,-0.0841613602448707
NHERF3_PDZ1 binding DAP-1,1,MTSTFNPRECKLSKQEGQNYGFFLRKEKDTEGHLVRVVEKCSPAEKHGLQDGDRVLRINGVFVDKEEHMQVVDLVRKSGNSVTLLVLDGDSYEKAVKTRVDLKELG*,2,,FALSE,FALSE,55.3333333333333,14,53,99,27,138,89,-0.363802888248669,0.274177965780195,-0.200010463652671,0.238435103161182,-0.591171093645412,0.134823046390557,-0.475870867275884,0.107891685357741,0.165705607273598,0.0411350965378476,0.151761931284295,0.0340072284307769,0.117718973127282,0.0206384670593333,0.138861295773677,0.0165071123444179,missense,"I26K,A47H",-0.475870867275884,-0.397629379397048
NHERF3_PDZ1 binding DAP-1,1,MTSTFNPRECKLSKQEGQNYGFFLRKEKDTEGHLVRVVEKCSPAEKLGLQDGDRVLRINGVFVDKEEHMQVVDLVRKSGNSVTLLVLDGDSYEKAVKTRVDLKELG*,2,,FALSE,FALSE,100.666666666667,118,91,93,257,171,105,-0.333494353420859,0.0942900209438078,-0.292013487613871,0.183240097183997,-0.532286605251299,0.134740119843227,-0.382720469630018,0.0711852602990836,0.170252816246117,0.0141463924828615,0.13863983721891,0.0261349430515752,0.126732903657431,0.0206257728140895,0.153113034207172,0.0108911366536485,missense,"I26K,A47L",-0.382720469630018,-0.302552392159658
NHERF3_PDZ1 binding DAP-1,1,MTSTFNPRECKLSKQEGQNYGFFLRKEKDTEGHLVRVVEKCSPAEKGGLQDGDRVLRINGVFVDKEEHMQVVDLVRKSGNSVTLLVLDGDSYEKAVKTRVDLKELG*,2,,FALSE,FALSE,56,82,59,27,756,1847,408,0.0876286796507556,0.10729217356888,0.435953062500459,0.224945766661645,0.159296984216428,0.234274823645805,0.15322341345111,0.0894959145439692,0.233434175734354,0.0160971138032645,0.242467354356634,0.032083287947025,0.232599263394314,0.0358623644850658,0.235110881019832,0.0136926132059696,missense,"I26K,A47G",0.15322341345111,0.244476187636459
NHERF3_PDZ1 binding DAP-1,1,MTSTFNPRECKLSKQEGQNYGFFLRKEKDTEGHLVRVVEKCSPAEKVGLQDGDRVLRINGVFVDKEEHMQVVDLVRKSGNSVTLLVLDGDSYEKAVKTRVDLKELG*,2,,FALSE,FALSE,88.6666666666667,82,94,90,274,777,634,-0.20556899192363,0.110115776597895,0.0950138866960636,0.177096721856582,-0.0609508396019761,0.130523730859537,-0.10113471947238,0.0760169314142176,0.189445540504076,0.0165207407816491,0.193840301213611,0.0252587332765649,0.198884126565272,0.0199803356467883,0.196194830520087,0.011630368204665,missense,"I26K,A47V",-0.10113471947238,-0.0151427250989743
NHERF3_PDZ1 binding DAP-1,1,MTSTFNPRECKLSKQEGQNYGFFLRKEKDTEGHLVRVVEKCSPAEK*GLQDGDRVLRINGVFVDKEEHMQVVDLVRKSGNSVTLLVLDGDSYEKAVKTRVDLKELG*,2,,FALSE,TRUE,89.6666666666667,106,28,135,5,0,4,-1.43450787620501,0.25591499157971,,,-1.4987005961834,0.25794713613719,-1.46635038046247,0.181673435635746,0.00506704932890817,0.0383950907730976,,,-0.0212039947549765,0.0394860790846931,-0.0126791732142993,0.0277955043717413,stop,"I26K,A47*",-1.46635038046247,-1.40859455414761
NHERF3_PDZ1 binding DAP-1,1,MTSTFNPRECKLSKQEGQNYGFFLRKEKDTEGHLVRVVEKCSPAEKYGLQDGDRVLRINGVFVDKEEHMQVVDLVRKSGNSVTLLVLDGDSYEKAVKTRVDLKELG*,2,,FALSE,FALSE,47.6666666666667,55,58,30,301,244,174,-0.0628574116228335,0.132242984227501,-0.0773187519154917,0.228008553759262,-0.0953626423194586,0.224263578994667,-0.072457339303153,0.101903151624798,0.210856650678584,0.0198404999729713,0.169261053738545,0.0325201233755445,0.193616430308211,0.0343298613375184,0.20058238582268,0.015590884195972,missense,"I26K,A47Y",-0.072457339303153,0.0141277769843024
NHERF3_PDZ1 binding DAP-1,1,MTSTFNPRECKLSKQEGQNYGFFLRKEKDTEGHLVRVVEKCSPAEKSGLQDGDRVLRINGVFVDKEEHMQVVDLVRKSGNSVTLLVLDGDSYEKAVKTRVDLKELG*,2,,FALSE,FALSE,251,256,184,313,1557,2057,2965,-0.0324062639827207,0.0614826793663644,0.171730458754876,0.132447421247315,0.032898950484523,0.073512878092385,0.0144187761138378,0.0444295235320553,0.215425255943051,0.00922428592663961,0.204782138031433,0.0188905477830584,0.213250481970227,0.0112532178552876,0.213874177423486,0.006797587171994,missense,"I26K,A47S",0.0144187761138378,0.102800713713326
NHERF3_PDZ1 binding DAP-1,1,MTSTFNPRECKLSKQEGQNYGFFLRKEKDTEGHLVRVVEKCSPAEKWGLQDGDRVLRINGVFVDKEEHMQVVDLVRKSGNSVTLLVLDGDSYEKAVKTRVDLKELG*,2,,FALSE,FALSE,66.3333333333333,81,42,76,304,477,244,-0.17169390215805,0.110483812128333,0.176655988985929,0.262870250668461,-0.2526474283391,0.144913742215738,-0.163456763691701,0.0833295461990925,0.194527842007664,0.0165759573889751,0.205484650494948,0.037492334574976,0.169539560944221,0.0221831324482942,0.18665974000731,0.0127491768819522,missense,"I26K,A47W",-0.163456763691701,-0.0787537493414609
NHERF3_PDZ1 binding DAP-1,1,MTSTFNPRECKLSKQEGQNYGFFLRKEKDTEGHLVRVVEKCSPAEKCGLQDGDRVLRINGVFVDKEEHMQVVDLVRKSGNSVTLLVLDGDSYEKAVKTRVDLKELG*,2,,FALSE,FALSE,30.3333333333333,52,27,12,166,304,187,-0.218389461628676,0.138577832103809,0.174442347999962,0.323204466172124,0.167480489901079,0.349158466061259,-0.119236188755338,0.119652337855305,0.18752207718901,0.0207909212739793,0.205168926032923,0.0460976088052463,0.233851979580635,0.0534485438002785,0.193425358655207,0.018306457784034,missense,"I26K,A47C",-0.119236188755338,-0.0336185792819777
NHERF3_PDZ1 binding DAP-1,1,MTSTFNPRECKLSKQEGQNYGFFLRKEKDTEGHLVRVVEKCSPAEKFGLQDGDRVLRINGVFVDKEEHMQVVDLVRKSGNSVTLLVLDGDSYEKAVKTRVDLKELG*,2,,FALSE,FALSE,75,94,47,84,373,510,237,-0.155620810554322,0.102427033618922,0.164998685323737,0.249690944936794,-0.28700500833396,0.138669945971261,-0.165965181702929,0.078239559521452,0.196939298278046,0.015367193727659,0.203822006935878,0.0356126127780018,0.164280165003053,0.0212273434599372,0.186275959387137,0.0119704238052827,missense,"I26K,A47F",-0.165965181702929,-0.0813140478830329
NHERF3_PDZ1 binding DAP-1,1,MTSTFNPRECKLSKQEGQNYGFFLRNEKDTEGHLVRVVEKCSPAEKNGLQDGDRVLRINGVFVDKEEHMQVVDLVRKSGNSVTLLVLDGDSYEKAVKTRVDLKELG*,2,,FALSE,FALSE,26.6666666666667,28,15,37,24,9,17,-0.597787888537132,0.210300287734903,-0.575373260836749,0.449132177214015,-0.769677609992514,0.229911160338303,-0.665349870724549,0.146668244541444,0.130600687197743,0.0315514874191149,0.0982251482392866,0.0640582713855021,0.0903935198302697,0.0351943828317732,0.109871562352935,0.0224398125024789,missense,"I26N,A47N",-0.665349870724549,-0.591027295540476
NHERF3_PDZ1 binding DAP-1,1,MTSTFNPRECKLSKQEGQNYGFFLRNEKDTEGHLVRVVEKCSPAEKTGLQDGDRVLRINGVFVDKEEHMQVVDLVRKSGNSVTLLVLDGDSYEKAVKTRVDLKELG*,2,,FALSE,FALSE,233,102,251,346,85,58,157,-0.605916285436601,0.110993931579591,-0.819390405837232,0.137874806067538,-0.772998812228507,0.08229099166594,-0.733482293008184,0.0596075473305542,0.129381178583307,0.0166524909383201,0.06342177121536,0.019664638145241,0.0898851162243582,0.0125969555372421,0.0994475009880197,0.00911978042699158,missense,"I26N,A47T",-0.733482293008184,-0.660568871396552
NHERF3_PDZ1 binding DAP-1,1,MTSTFNPRECKLSKQEGQNYGFFLRNEKDTEGHLVRVVEKCSPAEKRGLQDGDRVLRINGVFVDKEEHMQVVDLVRKSGNSVTLLVLDGDSYEKAVKTRVDLKELG*,2,,FALSE,FALSE,91.6666666666667,116,46,113,17,4,71,-1.10698753282975,0.156892219920368,-1.07285901897709,0.328045735264842,-0.688859820185237,0.129098428764584,-0.875860533357547,0.0953814821127022,0.0542051370833813,0.0235386406566145,0.0272703618263975,0.04678810337483,0.102764960302797,0.0197621529909013,0.0776640465813652,0.0145930878324026,missense,"I26N,A47R",-0.875860533357547,-0.80589185962514
NHERF3_PDZ1 binding DAP-1,1,MTSTFNPRECKLSKQEGQNYGFFLRNEKDTEGHLVRVVEKCSPAEKSGLQDGDRVLRINGVFVDKEEHMQVVDLVRKSGNSVTLLVLDGDSYEKAVKTRVDLKELG*,2,,FALSE,FALSE,544,531,442,659,1344,794,1012,-0.287042388128691,0.045010814600233,-0.293022887446487,0.105011941067337,-0.447444798277624,0.0578769687887181,-0.341898719691918,0.0336564430308843,0.177222034473514,0.00675300146224036,0.13849586978194,0.014977513883189,0.139720333368878,0.00885970125893614,0.15935864256976,0.00514933735979911,missense,"I26N,A47S",-0.341898719691918,-0.260886343533349
NHERF3_PDZ1 binding DAP-1,1,MTSTFNPRECKLSKQEGQNYGFFLRNEKDTEGHLVRVVEKCSPAEKMGLQDGDRVLRINGVFVDKEEHMQVVDLVRKSGNSVTLLVLDGDSYEKAVKTRVDLKELG*,2,,FALSE,FALSE,65.3333333333333,37,114,45,21,17,16,-0.71673659283988,0.195116300937708,-0.931395446612392,0.197162442532222,-0.837857191068603,0.216269969617216,-0.827291272532247,0.116744134129138,0.112754736591821,0.0292734241146671,0.0474468541140619,0.028120642188456,0.0799567133952493,0.0331062141329908,0.0850950014530979,0.0178615111185971,missense,"I26N,A47M",-0.827291272532247,-0.756318061677735
NHERF3_PDZ1 binding DAP-1,1,MTSTFNPRECKLSKQEGQNYGFFLRNEKDTEGHLVRVVEKCSPAEKIGLQDGDRVLRINGVFVDKEEHMQVVDLVRKSGNSVTLLVLDGDSYEKAVKTRVDLKELG*,2,,FALSE,FALSE,56.6666666666667,30,95,45,13,19,13,-0.794599579763327,0.228248051433927,-0.856325517952303,0.206089222494283,-0.893077416290197,0.223444195187173,-0.849176790223834,0.126220259051073,0.101072902587739,0.0342442019496097,0.0581538355038785,0.0293938399739175,0.0715037016160654,0.0342044315525326,0.0817465812476585,0.0193113305199482,missense,"I26N,A47I",-0.849176790223834,-0.778656228114312
NHERF3_PDZ1 binding DAP-1,1,MTSTFNPRECKLSKQEGQNYGFFLRNEKDTEGHLVRVVEKCSPAEKQGLQDGDRVLRINGVFVDKEEHMQVVDLVRKSGNSVTLLVLDGDSYEKAVKTRVDLKELG*,2,,FALSE,FALSE,194.333333333333,170,150,263,198,23,239,-0.509316267481461,0.0828761601998796,-0.92427478896031,0.175052459384964,-0.588300771343673,0.0871887914906271,-0.58657178870987,0.0568169991632766,0.143874141403405,0.0124339636148633,0.048462450509648,0.0249671667248153,0.118158356851801,0.0133467018384212,0.121924378524842,0.00869283471799627,missense,"I26N,A47Q",-0.58657178870987,-0.510619880354008
NHERF3_PDZ1 binding DAP-1,1,MTSTFNPRECKLSKQEGQNYGFFLRNEKDTEGHLVRVVEKCSPAEKHGLQDGDRVLRINGVFVDKEEHMQVVDLVRKSGNSVTLLVLDGDSYEKAVKTRVDLKELG*,2,,FALSE,FALSE,39.6666666666667,21,44,54,37,65,76,-0.389882215699804,0.225431258202037,-0.34495119005743,0.261735821067764,-0.471966747372781,0.175126086136867,-0.420093790819944,0.122278101416057,0.161792909003728,0.0338215966494674,0.131089503749842,0.0373305345461292,0.135966557941159,0.0268079831803805,0.147395025358571,0.0187081919301221,missense,"I26N,A47H",-0.420093790819944,-0.340698689669867
NHERF3_PDZ1 binding DAP-1,1,MTSTFNPRECKLSKQEGQNYGFFLRNEKDTEGHLVRVVEKCSPAEKLGLQDGDRVLRINGVFVDKEEHMQVVDLVRKSGNSVTLLVLDGDSYEKAVKTRVDLKELG*,2,,FALSE,FALSE,85.3333333333333,88,65,103,34,4,40,-0.827773593479748,0.136828548379306,-1.15773259707524,0.29425079010285,-0.814463183301544,0.142050233683872,-0.855290301544861,0.0934453935552314,0.096095783974689,0.0205284751117767,0.0151651175907359,0.0419680395306547,0.0835378256131681,0.0217447917632911,0.0808112318937167,0.0142968719449508,missense,"I26N,A47L",-0.855290301544861,-0.784896182559324
NHERF3_PDZ1 binding DAP-1,1,MTSTFNPRECKLSKQEGQNYGFFLRNEKDTEGHLVRVVEKCSPAEKDGLQDGDRVLRINGVFVDKEEHMQVVDLVRKSGNSVTLLVLDGDSYEKAVKTRVDLKELG*,2,,FALSE,FALSE,2565,2255,2840,2600,552,249,516,-0.959386856542757,0.0321624592063668,-1.06722110422049,0.0841793851647848,-0.992924852852623,0.047003725730222,-0.978866705522,0.025314723576355,0.0763497614730184,0.0048253544393466,0.028074479393228,0.012006233740365,0.0562192373822351,0.00719524496085762,0.0619044034684673,0.00387307867753864,missense,"I26N,A47D",-0.978866705522,-0.911028464124506
NHERF3_PDZ1 binding DAP-1,1,MTSTFNPRECKLSKQEGQNYGFFLRNEKDTEGHLVRVVEKCSPAEKGGLQDGDRVLRINGVFVDKEEHMQVVDLVRKSGNSVTLLVLDGDSYEKAVKTRVDLKELG*,2,,FALSE,FALSE,454.666666666667,554,502,308,1772,1947,1652,-0.219667800517722,0.0430684757063448,-0.116164016601677,0.0907087062462828,-0.120125853847987,0.0735539669264581,-0.18302812499496,0.0343911531462137,0.18733028718335,0.00646159110881553,0.163720679137142,0.0129374897113714,0.189825722865402,0.0112595076593769,0.183665378961833,0.00526174585887954,missense,"I26N,A47G",-0.18302812499496,-0.0987298966889208
NHERF3_PDZ1 binding DAP-1,1,MTSTFNPRECKLSKQEGQNYGFFLRNEKDTEGHLVRVVEKCSPAEKVGLQDGDRVLRINGVFVDKEEHMQVVDLVRKSGNSVTLLVLDGDSYEKAVKTRVDLKELG*,2,,FALSE,FALSE,911,876,1017,840,1133,724,927,-0.479019184332615,0.0370210710385822,-0.555423153952099,0.0798109592186918,-0.533830612277434,0.0532536918281214,-0.50429450917477,0.0284068578617927,0.148419632273164,0.00555429509724882,0.101070567529692,0.0113831792611288,0.126496549866285,0.00815197841916999,0.134512561684422,0.00434616618066275,missense,"I26N,A47V",-0.50429450917477,-0.426640895250523
NHERF3_PDZ1 binding DAP-1,1,MTSTFNPRECKLSKQEGQNYGFFLRNEKDTEGHLVRVVEKCSPAEK*GLQDGDRVLRINGVFVDKEEHMQVVDLVRKSGNSVTLLVLDGDSYEKAVKTRVDLKELG*,2,,FALSE,TRUE,40.3333333333333,39,70,12,5,0,1,-1.14600422906482,0.283078642458395,,,-1.22369596784734,0.58263328190843,-1.16084165910672,0.254616890953486,0.0483514370544592,0.0424704707841626,,,0.0208932142536138,0.0891884445446015,0.0340627677322833,0.0389556397216297,stop,"I26N,A47*",-1.16084165910672,-1.09676712736967
NHERF3_PDZ1 binding DAP-1,1,MTSTFNPRECKLSKQEGQNYGFFLRNEKDTEGHLVRVVEKCSPAEKYGLQDGDRVLRINGVFVDKEEHMQVVDLVRKSGNSVTLLVLDGDSYEKAVKTRVDLKELG*,2,,FALSE,FALSE,45.3333333333333,42,43,51,40,10,66,-0.567387269848122,0.169511532070295,-0.817755012476715,0.290579819992746,-0.494284728788573,0.180741216406125,-0.576802289440582,0.113771198546287,0.13516171157118,0.0254319241743157,0.0636550220867625,0.0414444609239742,0.132550161882682,0.0276675371231111,0.123419083343403,0.0174066606683875,missense,"I26N,A47Y",-0.576802289440582,-0.500648322735188
NHERF3_PDZ1 binding DAP-1,1,MTSTFNPRECKLSKQEGQNYGFFLRNEKDTEGHLVRVVEKCSPAEKWGLQDGDRVLRINGVFVDKEEHMQVVDLVRKSGNSVTLLVLDGDSYEKAVKTRVDLKELG*,2,,FALSE,FALSE,64.3333333333333,46,64,83,65,44,13,-0.453548232875554,0.155340233930737,-0.540559667326971,0.225588236303435,-1.05588187097173,0.187980743029309,-0.663361496890389,0.105767990533618,0.152241055501378,0.0233057952004627,0.103190498606271,0.0321749213163507,0.0465818913988107,0.028775750709273,0.110175777734819,0.0161821932467987,missense,"I26N,A47W",-0.663361496890389,-0.588997797025909
NHERF3_PDZ1 binding DAP-1,1,MTSTFNPRECKLSKQEGQNYGFFLRNEKDTEGHLVRVVEKCSPAEKCGLQDGDRVLRINGVFVDKEEHMQVVDLVRKSGNSVTLLVLDGDSYEKAVKTRVDLKELG*,2,,FALSE,FALSE,67,55,32,114,77,63,232,-0.456224038835794,0.142251441745305,-0.271504148968562,0.302060991143907,-0.373889745331887,0.121476158690062,-0.396884483886276,0.0883382863323415,0.151839602612275,0.0213420752910984,0.14156501792858,0.0430819832720423,0.150980007274113,0.0185953497323941,0.150945981446798,0.0135154994749249,missense,"I26N,A47C",-0.396884483886276,-0.317009354627947
NHERF3_PDZ1 binding DAP-1,1,MTSTFNPRECKLSKQEGQNYGFFLRNEKDTEGHLVRVVEKCSPAEKFGLQDGDRVLRINGVFVDKEEHMQVVDLVRKSGNSVTLLVLDGDSYEKAVKTRVDLKELG*,2,,FALSE,FALSE,63.6666666666667,61,76,54,132,25,50,-0.330578047910729,0.130697048733722,-0.729077409515822,0.217481856313219,-0.583319809053407,0.179347841058756,-0.477569174738849,0.0950127580236384,0.170690351437363,0.0196085622766035,0.0763028220986014,0.0310187345283357,0.118920833512161,0.0274542417557548,0.138601459698325,0.0145366741250618,missense,"I26N,A47F",-0.477569174738849,-0.399362812222481
NHERF3_PDZ1 binding DAP-1,1,MTSTFNPRECKLSKQEGQNYGFFLRTEKDTEGHLVRVVEKCSPAEKTGLQDGDRVLRINGVFVDKEEHMQVVDLVRKSGNSVTLLVLDGDSYEKAVKTRVDLKELG*,2,,FALSE,FALSE,221.666666666667,140,242,283,121,379,582,-0.601381237169939,0.0949298530019856,-0.507684644818532,0.128451786015787,-0.387075896914236,0.0809038677858168,-0.482930216088147,0.0555254084498472,0.130061574791376,0.0142423868980446,0.107879356854444,0.0183206632390331,0.148961495140191,0.0123846171331372,0.137781236049556,0.008495225115932,missense,"I26T,A47T",-0.482930216088147,-0.40483473368313
NHERF3_PDZ1 binding DAP-1,1,MTSTFNPRECKLSKQEGQNYGFFLRTEKDTEGHLVRVVEKCSPAEKRGLQDGDRVLRINGVFVDKEEHMQVVDLVRKSGNSVTLLVLDGDSYEKAVKTRVDLKELG*,2,,FALSE,FALSE,32.3333333333333,38,14,45,8,1,22,-1.00289490695856,0.243770116795066,-1.11963396826806,0.605784422440243,-0.753166666351371,0.207471747360407,-0.874730488281563,0.152881261030245,0.0698222206878396,0.0365729873984343,0.0205990019289384,0.0864010750120351,0.0929209850936574,0.0317593982503276,0.0778369401733197,0.0233903858561003,missense,"I26T,A47R",-0.874730488281563,-0.804738442313112
NHERF3_PDZ1 binding DAP-1,1,MTSTFNPRECKLSKQEGQNYGFFLRTEKDTEGHLVRVVEKCSPAEKSGLQDGDRVLRINGVFVDKEEHMQVVDLVRKSGNSVTLLVLDGDSYEKAVKTRVDLKELG*,2,,FALSE,FALSE,494.333333333333,403,464,616,1923,1927,2957,-0.111178836934842,0.0496937376790983,-0.0778311543662945,0.0965869465196609,-0.154620063476752,0.0558581773516589,-0.12360713028346,0.0346555059812184,0.203606956162105,0.00745558342348691,0.16918797143245,0.0137758841302194,0.18454541190804,0.00855066833252744,0.192756617383659,0.0053021910695695,missense,"I26T,A47S",-0.12360713028346,-0.0380799231128924
NHERF3_PDZ1 binding DAP-1,1,MTSTFNPRECKLSKQEGQNYGFFLRTEKDTEGHLVRVVEKCSPAEKQGLQDGDRVLRINGVFVDKEEHMQVVDLVRKSGNSVTLLVLDGDSYEKAVKTRVDLKELG*,2,,FALSE,FALSE,410.666666666667,404,402,426,901,487,1073,-0.321884034490548,0.0516140938432396,-0.43610972404965,0.105914511135968,-0.317832996672481,0.0688031008882226,-0.33568582813637,0.0384683540283612,0.171994719862166,0.00774369569383008,0.118087856560365,0.015106244536066,0.159561072541761,0.0105322537153487,0.160309196808959,0.00588554567060006,missense,"I26T,A47Q",-0.33568582813637,-0.25454495341519
NHERF3_PDZ1 binding DAP-1,1,MTSTFNPRECKLSKQEGQNYGFFLRTEKDTEGHLVRVVEKCSPAEKHGLQDGDRVLRINGVFVDKEEHMQVVDLVRKSGNSVTLLVLDGDSYEKAVKTRVDLKELG*,2,,FALSE,FALSE,214.333333333333,184,213,246,282,404,733,-0.430348494822536,0.0773251626109835,-0.286890547971075,0.127297558176797,-0.272311171740027,0.0827433585120435,-0.345190177114422,0.0516385099850406,0.155721727121901,0.0116011438765928,0.139370505549034,0.0181560394514227,0.166529470820106,0.0126662030323996,0.158855059209559,0.00790054101754977,missense,"I26T,A47H",-0.345190177114422,-0.264245876753396
NHERF3_PDZ1 binding DAP-1,1,MTSTFNPRECKLSKQEGQNYGFFLRTEKDTEGHLVRVVEKCSPAEKEGLQDGDRVLRINGVFVDKEEHMQVVDLVRKSGNSVTLLVLDGDSYEKAVKTRVDLKELG*,2,,FALSE,FALSE,80,61,110,69,146,133,149,-0.302391602145746,0.129730224544301,-0.4244172631905,0.170677827410111,-0.358550977987854,0.151242000300845,-0.350724657294416,0.0852916945158814,0.174919182023008,0.0194635090216719,0.119755514476851,0.0243432270997474,0.15332803791899,0.0231518507018048,0.158008299926894,0.0130493798363713,missense,"I26T,A47E",-0.350724657294416,-0.269894824205444
NHERF3_PDZ1 binding DAP-1,1,MTSTFNPRECKLSKQEGQNYGFFLRTEKDTEGHLVRVVEKCSPAEKDGLQDGDRVLRINGVFVDKEEHMQVVDLVRKSGNSVTLLVLDGDSYEKAVKTRVDLKELG*,2,,FALSE,FALSE,12.6666666666667,13,12,13,12,7,30,-0.576404847753829,0.305445831598231,-0.58257750527344,0.501463523500406,-0.34045829617914,0.344731389016196,-0.491554713880376,0.208018381314504,0.133808798558519,0.0458262345558039,0.0971976301306628,0.0715221222348813,0.156097632788123,0.0527708548872199,0.136461713108576,0.0318262040181959,missense,"I26T,A47D",-0.491554713880376,-0.41363760825204
NHERF3_PDZ1 binding DAP-1,1,MTSTFNPRECKLSKQEGQNYGFFLRTEKDTEGHLVRVVEKCSPAEKAGLQDGDRVLRINGVFVDKEEHMQVVDLVRKSGNSVTLLVLDGDSYEKAVKTRVDLKELG*,1,,FALSE,FALSE,740.666666666667,815,721,686,4641,3655,3406,-0.0513966576594917,0.0358962489549539,-0.0296277240843552,0.095885695969156,-0.136701262342413,0.0582119930408628,-0.0707247451995469,0.0291118470787003,0.212576114966449,0.00538553731663619,0.176063070958533,0.0136758670297922,0.187288389439363,0.00891098616294237,0.200847467653784,0.00445402746919959,missense,I26T,-0.0707247451995469,0.0158962055862113
NHERF3_PDZ1 binding DAP-1,1,MTSTFNPRECKLSKQEGQNYGFFLRTEKDTEGHLVRVVEKCSPAEKVGLQDGDRVLRINGVFVDKEEHMQVVDLVRKSGNSVTLLVLDGDSYEKAVKTRVDLKELG*,2,,FALSE,FALSE,904,918,988,806,2626,2171,2832,-0.252015841518136,0.0345651153200065,-0.253176971165323,0.0843880224643688,-0.230054627836476,0.0539939277864027,-0.24643439521959,0.0275195823265406,0.182477089788089,0.00518582648129417,0.144178964087442,0.0120359910043419,0.17299802580935,0.00826529239515647,0.173964405040923,0.00421041561849203,missense,"I26T,A47V",-0.24643439521959,-0.163447571516637
NHERF3_PDZ1 binding DAP-1,1,MTSTFNPRECKLSKQEGQNYGFFLRTEKDTEGHLVRVVEKCSPAEKYGLQDGDRVLRINGVFVDKEEHMQVVDLVRKSGNSVTLLVLDGDSYEKAVKTRVDLKELG*,2,,FALSE,FALSE,299.666666666667,263,270,366,863,1083,1304,-0.211868058515433,0.0621079442603016,-0.106020170490571,0.120490589117073,-0.238709051393097,0.0698436914910895,-0.208513243838708,0.0433099977869665,0.188500487492195,0.0093180948208031,0.16516746313536,0.0171851834463034,0.171673222370527,0.0106915454347874,0.179766230306683,0.00662630300690404,missense,"I26T,A47Y",-0.208513243838708,-0.124742113279366
NHERF3_PDZ1 binding DAP-1,1,MTSTFNPRECKLSKQEGQNYGFFLRTEKDTEGHLVRVVEKCSPAEKWGLQDGDRVLRINGVFVDKEEHMQVVDLVRKSGNSVTLLVLDGDSYEKAVKTRVDLKELG*,2,,FALSE,FALSE,41.3333333333333,41,31,52,95,15,146,-0.310848683527269,0.158570277467013,-0.630384503891285,0.320374751276765,-0.288302926723156,0.174099894660362,-0.339566546382646,0.110093414873982,0.173650360664343,0.0237904007095454,0.0903790723720433,0.0456940157119283,0.164081482013474,0.0266508956530517,0.159715458265938,0.0168439705217288,missense,"I26T,A47W",-0.339566546382646,-0.258505934887065
NHERF3_PDZ1 binding DAP-1,1,MTSTFNPRECKLSKQEGQNYGFFLRTEKDTEGHLVRVVEKCSPAEKKGLQDGDRVLRINGVFVDKEEHMQVVDLVRKSGNSVTLLVLDGDSYEKAVKTRVDLKELG*,2,,FALSE,FALSE,26.3333333333333,31,24,24,12,1,17,-0.827156166202986,0.230104233487218,-1.25747357284942,0.536539645018941,-0.654560458963532,0.27176057471877,-0.8036973137396,0.166897551058538,0.0961884169861071,0.0345226861368298,0.000939384457942755,0.0765249161235821,0.108015444219914,0.041600615173102,0.088704808150884,0.0255348372415969,missense,"I26T,A47K",-0.8036973137396,-0.732236119187954
NHERF3_PDZ1 binding DAP-1,1,MTSTFNPRECKLSKQEGQNYGFFLRTEKDTEGHLVRVVEKCSPAEKPGLQDGDRVLRINGVFVDKEEHMQVVDLVRKSGNSVTLLVLDGDSYEKAVKTRVDLKELG*,2,,FALSE,FALSE,46,37,67,34,1,1,2,-1.59520007739563,0.555689231243911,-1.52001977590864,0.465620953273829,-1.31632567765318,0.3908618654692,-1.44431813398111,0.263554384879323,-0.0190417049615614,0.0833704127434727,-0.0365067322534566,0.0664100122431852,0.00671362652196075,0.0598324244348233,-0.00930830393311408,0.0403230501557345,missense,"I26T,A47P",-1.44431813398111,-1.38610662419284
NHERF3_PDZ1 binding DAP-1,1,MTSTFNPRECKLSKQEGQNYGFFLRTEKDTEGHLVRVVEKCSPAEKGGLQDGDRVLRINGVFVDKEEHMQVVDLVRKSGNSVTLLVLDGDSYEKAVKTRVDLKELG*,2,,FALSE,FALSE,41.3333333333333,44,31,49,385,256,373,0.0725471991191513,0.146247755740041,0.0951647285110296,0.303093472799148,-0.0230526999458005,0.176316679424189,0.0410465396338093,0.105522483550231,0.231171491510857,0.0219416448498747,0.193861815294342,0.0432292427948008,0.204685504948595,0.0269902370383023,0.217948147372582,0.0161446313962939,missense,"I26T,A47G",0.0410465396338093,0.129979207808149
NHERF3_PDZ1 binding DAP-1,1,MTSTFNPRECKLSKQEGQNYGFFLRTEKDTEGHLVRVVEKCSPAEK*GLQDGDRVLRINGVFVDKEEHMQVVDLVRKSGNSVTLLVLDGDSYEKAVKTRVDLKELG*,2,,FALSE,TRUE,91.3333333333333,54,123,97,1,2,3,-1.70428690470254,0.548729586280316,-1.49811478655363,0.336014364060311,-1.48729650307203,0.298202813445224,-1.52215320008846,0.206620812929369,-0.0354080718193358,0.0823262527336339,-0.033382494392112,0.0479246431549831,-0.0194582768949988,0.0456483450497143,-0.0212168414289286,0.0316123801422787,stop,"I26T,A47*",-1.52215320008846,-1.46555151947975
NHERF3_PDZ1 binding DAP-1,1,MTSTFNPRECKLSKQEGQNYGFFLRTEKDTEGHLVRVVEKCSPAEKCGLQDGDRVLRINGVFVDKEEHMQVVDLVRKSGNSVTLLVLDGDSYEKAVKTRVDLKELG*,2,,FALSE,FALSE,100.666666666667,103,99,100,463,147,329,-0.119635833054438,0.097485488559412,-0.343643086104356,0.182961162369196,-0.246144410543628,0.127434978381798,-0.193269152973579,0.0713056944304297,0.202338147595341,0.014625810544329,0.131276074390463,0.0260951594801192,0.170535031096774,0.0195075150276667,0.18209853162967,0.0109095627235503,missense,"I26T,A47C",-0.193269152973579,-0.109182735442467
NHERF3_PDZ1 binding DAP-1,1,MTSTFNPRECKLSKQEGQNYGFFLRTEKDTEGHLVRVVEKCSPAEKLGLQDGDRVLRINGVFVDKEEHMQVVDLVRKSGNSVTLLVLDGDSYEKAVKTRVDLKELG*,2,,FALSE,FALSE,26.3333333333333,51,10,18,19,2,14,-0.838208969975424,0.181088150211825,-0.856325517952303,0.597556502146581,-0.629687863186903,0.310690839101789,-0.789887306102959,0.151351010360898,0.0945301577277478,0.0271687716393501,0.0581538355038785,0.0852275533232104,0.111822896004745,0.0475599893349394,0.090817698933704,0.0231562619787108,missense,"I26T,A47L",-0.789887306102959,-0.718140485105865
NHERF3_PDZ1 binding DAP-1,1,MTSTFNPRECKLSKQEGQNYGFFLRTEKDTEGHLVRVVEKCSPAEKFGLQDGDRVLRINGVFVDKEEHMQVVDLVRKSGNSVTLLVLDGDSYEKAVKTRVDLKELG*,2,,FALSE,FALSE,20.3333333333333,32,19,10,111,30,62,-0.194426230999821,0.175812833392071,-0.327929354618706,0.38867134154099,-0.0776265414404786,0.384930341776353,-0.19651434522499,0.147892070088702,0.19111729609171,0.0263773124641724,0.133517273144537,0.0554349377295584,0.196331440416286,0.0589244375614823,0.18160202670535,0.0226270542322894,missense,"I26T,A47F",-0.19651434522499,-0.112495046608795
NHERF3_PDZ1 binding DAP-1,1,MTSTFNPRECKLSKQEGQNYGFFLRREKDTEGHLVRVVEKCSPAEKKGLQDGDRVLRINGVFVDKEEHMQVVDLVRKSGNSVTLLVLDGDSYEKAVKTRVDLKELG*,2,,FALSE,FALSE,483.333333333333,445,500,505,714,439,777,-0.41726008039591,0.0503025822435744,-0.482492764265483,0.100783414561021,-0.447150861915522,0.0641799240686652,-0.435834816341781,0.0368497923360327,0.157685390355868,0.00754692876506095,0.111472393388118,0.014374412809063,0.139765328613305,0.00982454620499094,0.144986694486328,0.00563791046494869,missense,"I26R,A47K",-0.435834816341781,-0.356765280049147
NHERF3_PDZ1 binding DAP-1,1,MTSTFNPRECKLSKQEGQNYGFFLRREKDTEGHLVRVVEKCSPAEKNGLQDGDRVLRINGVFVDKEEHMQVVDLVRKSGNSVTLLVLDGDSYEKAVKTRVDLKELG*,2,,FALSE,FALSE,1159,987,1240,1250,3565,3240,4394,-0.18298026347048,0.0333349723320341,-0.215828002507769,0.0835082578664813,-0.227461174961249,0.0487735230954555,-0.198973334951852,0.0261382853931058,0.192834541961372,0.00500126733766785,0.149505926820496,0.0119105130220775,0.173395026864943,0.00746616232700478,0.181225808468139,0.00399908122710121,missense,"I26R,A47N",-0.198973334951852,-0.115004894562064
NHERF3_PDZ1 binding DAP-1,1,MTSTFNPRECKLSKQEGQNYGFFLRREKDTEGHLVRVVEKCSPAEKTGLQDGDRVLRINGVFVDKEEHMQVVDLVRKSGNSVTLLVLDGDSYEKAVKTRVDLKELG*,2,,FALSE,FALSE,419.333333333333,401,513,344,763,1114,605,-0.370394396652431,0.0517429247133683,-0.298747587265335,0.0884135263162355,-0.461503561341384,0.0724862040022325,-0.382211461388797,0.0380210096837801,0.16471667902859,0.00776302427213037,0.137679374342065,0.012610135613187,0.137568243454325,0.0110960564503383,0.15319091097955,0.00581710329407999,missense,"I26R,A47T",-0.382211461388797,-0.302032856320012
NHERF3_PDZ1 binding DAP-1,1,MTSTFNPRECKLSKQEGQNYGFFLRREKDTEGHLVRVVEKCSPAEKSGLQDGDRVLRINGVFVDKEEHMQVVDLVRKSGNSVTLLVLDGDSYEKAVKTRVDLKELG*,2,,FALSE,FALSE,2709,2816,2795,2516,16499,17656,17201,-0.0505336700877821,0.0205246230056196,0.0389117047590316,0.0625219420171391,-0.058117342272305,0.0378797169492663,-0.0452439401262516,0.0173380903503845,0.212705589546845,0.00307932238951667,0.185838628258149,0.00891730259480849,0.199317873189953,0.00579855826881138,0.20474595631467,0.00265267712060009,missense,"I26R,A47S",-0.0452439401262516,0.0419040191863461
NHERF3_PDZ1 binding DAP-1,1,MTSTFNPRECKLSKQEGQNYGFFLRREKDTEGHLVRVVEKCSPAEKIGLQDGDRVLRINGVFVDKEEHMQVVDLVRKSGNSVTLLVLDGDSYEKAVKTRVDLKELG*,2,,FALSE,FALSE,2843.66666666667,2918,2637,2976,5630,3376,6364,-0.367882011609467,0.0200793195884555,-0.394967748317787,0.0539222922410982,-0.363638631602942,0.0305428745620615,-0.369105442511646,0.0160206714215037,0.165093613772374,0.00301251323145193,0.123955803638028,0.00769076233089103,0.152549229144412,0.00467544776225,0.155196093540893,0.00245111587710306,missense,"I26R,A47I",-0.369105442511646,-0.288655771293997
NHERF3_PDZ1 binding DAP-1,1,MTSTFNPRECKLSKQEGQNYGFFLRREKDTEGHLVRVVEKCSPAEKQGLQDGDRVLRINGVFVDKEEHMQVVDLVRKSGNSVTLLVLDGDSYEKAVKTRVDLKELG*,2,,FALSE,FALSE,208,159,291,174,606,784,634,-0.198527203186573,0.0797814626120004,-0.213355079492002,0.107235266788177,-0.226018113570575,0.0964947365579776,-0.210596366756624,0.0533407030162912,0.190502024597077,0.0119696641454635,0.149858631840746,0.01529461964766,0.173615928081563,0.0147712390067338,0.179447518592066,0.00816097157348716,missense,"I26R,A47Q",-0.210596366756624,-0.126868320532218
NHERF3_PDZ1 binding DAP-1,1,MTSTFNPRECKLSKQEGQNYGFFLRREKDTEGHLVRVVEKCSPAEKHGLQDGDRVLRINGVFVDKEEHMQVVDLVRKSGNSVTLLVLDGDSYEKAVKTRVDLKELG*,2,,FALSE,FALSE,77.6666666666667,23,153,57,160,396,591,0.00636382349622775,0.202910266914254,-0.201541153435569,0.15252993063605,0.0591254343085922,0.163595799472875,-0.0601996966815715,0.0977602898317579,0.221241957101691,0.0304427578426551,0.151543613945893,0.0217548512148575,0.217265184478263,0.0250429478405757,0.202457769297887,0.0149570384569018,missense,"I26R,A47H",-0.0601996966815715,0.0266389391537139
NHERF3_PDZ1 binding DAP-1,1,MTSTFNPRECKLSKQEGQNYGFFLRREKDTEGHLVRVVEKCSPAEKPGLQDGDRVLRINGVFVDKEEHMQVVDLVRKSGNSVTLLVLDGDSYEKAVKTRVDLKELG*,2,,FALSE,FALSE,716,753,717,678,67,14,57,-1.21326820336499,0.0760874172056964,-1.43819003123461,0.137629606951238,-1.22195550521381,0.0814506660356554,-1.24830723620096,0.0515532810463696,0.038259779730782,0.0114154441374074,-0.0248356201450995,0.0196296661874692,0.0211596411123129,0.0124683200160605,0.0206807902186626,0.00788750123917415,missense,"I26R,A47P",-1.24830723620096,-1.18604171735817
NHERF3_PDZ1 binding DAP-1,1,MTSTFNPRECKLSKQEGQNYGFFLRREKDTEGHLVRVVEKCSPAEKRGLQDGDRVLRINGVFVDKEEHMQVVDLVRKSGNSVTLLVLDGDSYEKAVKTRVDLKELG*,2,,FALSE,FALSE,766.333333333333,912,726,661,1199,779,871,-0.477936798432436,0.0356158749026697,-0.465645792417091,0.0779936792494388,-0.513394960079973,0.054197025722388,-0.485709179541468,0.0278080761713519,0.148582023325881,0.00534347261725526,0.113875222553871,0.0111239864903593,0.129624802386937,0.00829638225830574,0.137356062767918,0.00425455433308512,missense,"I26R,A47R",-0.485709179541468,-0.407671173241757
NHERF3_PDZ1 binding DAP-1,1,MTSTFNPRECKLSKQEGQNYGFFLRREKDTEGHLVRVVEKCSPAEKLGLQDGDRVLRINGVFVDKEEHMQVVDLVRKSGNSVTLLVLDGDSYEKAVKTRVDLKELG*,2,,FALSE,FALSE,1355.33333333333,1122,1521,1423,1223,833,1838,-0.533403756324392,0.0335647237061993,-0.612306962906731,0.068075062873472,-0.498205266240607,0.0422066747417139,-0.53176232031895,0.0245088078151012,0.140260279960933,0.00503573708409365,0.0929574136379805,0.00970932628159493,0.131950013130485,0.00646092110852846,0.130310066905433,0.0037497759228635,missense,"I26R,A47L",-0.53176232031895,-0.45467681131309
NHERF3_PDZ1 binding DAP-1,1,MTSTFNPRECKLSKQEGQNYGFFLRREKDTEGHLVRVVEKCSPAEKEGLQDGDRVLRINGVFVDKEEHMQVVDLVRKSGNSVTLLVLDGDSYEKAVKTRVDLKELG*,2,,FALSE,FALSE,620,615,575,670,2000,1938,2618,-0.221433034379011,0.0415638371721093,-0.147261935904983,0.0981418571539358,-0.203217903634668,0.0580340317994206,-0.208050938493919,0.0319504683381695,0.187065448011867,0.00623584922184725,0.159285283377674,0.0139976560104005,0.177106142806017,0.00888374417933741,0.179836961672483,0.00488832822071666,missense,"I26R,A47E",-0.208050938493919,-0.124270246272063
NHERF3_PDZ1 binding DAP-1,1,MTSTFNPRECKLSKQEGQNYGFFLRREKDTEGHLVRVVEKCSPAEKDGLQDGDRVLRINGVFVDKEEHMQVVDLVRKSGNSVTLLVLDGDSYEKAVKTRVDLKELG*,2,,FALSE,FALSE,57.3333333333333,69,33,70,94,123,111,-0.464096525289948,0.127417549898821,-0.108274920352984,0.29562605581106,-0.440243565576728,0.153920272874868,-0.420032154529037,0.0931508663138024,0.150658488406532,0.019116536957262,0.164845875447101,0.0421641892354258,0.14082268499097,0.0235618358028295,0.147404455530832,0.0142518101383191,missense,"I26R,A47D",-0.420032154529037,-0.340635778582078
NHERF3_PDZ1 binding DAP-1,1,MTSTFNPRECKLSKQEGQNYGFFLRREKDTEGHLVRVVEKCSPAEKAGLQDGDRVLRINGVFVDKEEHMQVVDLVRKSGNSVTLLVLDGDSYEKAVKTRVDLKELG*,1,,FALSE,FALSE,408.666666666667,512,378,336,4408,3335,3695,0.0678946670193804,0.0436373191224789,0.10835976110747,0.103247936995615,0.0752630025599928,0.0719997882736634,0.0743210129291901,0.0350961370891665,0.23047346912775,0.00654693505237792,0.195743780163229,0.0147259196815612,0.219735494115159,0.0110215968140967,0.223039044479871,0.00536960634051672,missense,I26R,0.0743210129291901,0.16394188271656
NHERF3_PDZ1 binding DAP-1,1,MTSTFNPRECKLSKQEGQNYGFFLRREKDTEGHLVRVVEKCSPAEKGGLQDGDRVLRINGVFVDKEEHMQVVDLVRKSGNSVTLLVLDGDSYEKAVKTRVDLKELG*,2,,FALSE,FALSE,2489.66666666667,2198,2966,2305,17390,30872,22078,0.0398334670533897,0.0229293298006178,0.174941423080513,0.0665702537022692,0.049827467948249,0.0398292648485202,0.0531716234554795,0.0190413967264435,0.226263429249876,0.00344010209650731,0.205240107499256,0.00949470021122462,0.215841868675927,0.00609699152022145,0.219803249739054,0.00291327801503735,missense,"I26R,A47G",0.0531716234554795,0.142355069521031
NHERF3_PDZ1 binding DAP-1,1,MTSTFNPRECKLSKQEGQNYGFFLRREKDTEGHLVRVVEKCSPAEKVGLQDGDRVLRINGVFVDKEEHMQVVDLVRKSGNSVTLLVLDGDSYEKAVKTRVDLKELG*,2,,FALSE,FALSE,1552.33333333333,1685,1421,1551,5520,5055,5960,-0.218810862008899,0.0251754476106524,-0.142854569927097,0.0606203062365698,-0.216691821657463,0.0368536184806978,-0.210215313994038,0.0196639688558526,0.187458854218951,0.00377708859609066,0.159913891747838,0.00864607842720662,0.175043579908068,0.00564148497896866,0.179505818550402,0.00300852973020505,missense,"I26R,A47V",-0.210215313994038,-0.126479386619312
NHERF3_PDZ1 binding DAP-1,1,MTSTFNPRECKLSKQEGQNYGFFLRREKDTEGHLVRVVEKCSPAEK*GLQDGDRVLRINGVFVDKEEHMQVVDLVRKSGNSVTLLVLDGDSYEKAVKTRVDLKELG*,2,,FALSE,TRUE,263.333333333333,262,228,300,27,4,11,-1.17889005490298,0.124887914297299,-1.42521233684247,0.258739176728482,-1.38073256782488,0.16849293787275,-1.27330243369517,0.0935453356978869,0.043417555454127,0.0187370141010833,-0.0229846535221184,0.0369031328455379,-0.00314566324183801,0.0257925928920458,0.0168565980972797,0.0143121628005092,stop,"I26R,A47*",-1.27330243369517,-1.21155387976662
NHERF3_PDZ1 binding DAP-1,1,MTSTFNPRECKLSKQEGQNYGFFLRREKDTEGHLVRVVEKCSPAEKYGLQDGDRVLRINGVFVDKEEHMQVVDLVRKSGNSVTLLVLDGDSYEKAVKTRVDLKELG*,2,,FALSE,FALSE,355,345,506,214,1767,1451,1294,-0.082197348786065,0.0536864777746425,-0.171245809708372,0.0972560556216706,-0.0877437049080716,0.08831061845803,-0.0996282104092143,0.041490548186851,0.207955067467906,0.00805461678786899,0.155864540943891,0.0138713169996898,0.194782723408699,0.0135184290729917,0.19642532200116,0.00634793253883202,missense,"I26R,A47Y",-0.0996282104092143,-0.013605057557112
NHERF3_PDZ1 binding DAP-1,1,MTSTFNPRECKLSKQEGQNYGFFLRREKDTEGHLVRVVEKCSPAEKWGLQDGDRVLRINGVFVDKEEHMQVVDLVRKSGNSVTLLVLDGDSYEKAVKTRVDLKELG*,2,,FALSE,FALSE,2387,2421,2444,2296,6325,4796,6184,-0.287107747016483,0.0222938015947556,-0.301203371527544,0.0612467430594184,-0.306357683745527,0.0357145931877086,-0.293262462770168,0.0180698988192881,0.177212228637545,0.00334475339105508,0.137329113766863,0.00873542508736538,0.16131769260175,0.00546712505595514,0.166799847648328,0.00276464167626287,missense,"I26R,A47W",-0.293262462770168,-0.211244163838061
NHERF3_PDZ1 binding DAP-1,1,MTSTFNPRECKLSKQEGQNYGFFLRREKDTEGHLVRVVEKCSPAEKCGLQDGDRVLRINGVFVDKEEHMQVVDLVRKSGNSVTLLVLDGDSYEKAVKTRVDLKELG*,2,,FALSE,FALSE,569.333333333333,670,479,559,3188,1994,3247,-0.115374481061807,0.0388212476625448,-0.122698114859046,0.0992476046352076,-0.109688525557791,0.0594921617162439,-0.114550685583462,0.0308961029701385,0.202977480975396,0.00582437675388801,0.162788741812975,0.0141553652012193,0.191423450122511,0.00910695205857054,0.194142226938354,0.00472701340276344,missense,"I26R,A47C",-0.114550685583462,-0.0288361678641884
NHERF3_PDZ1 binding DAP-1,1,MTSTFNPRECKLSKQEGQNYGFFLRREKDTEGHLVRVVEKCSPAEKFGLQDGDRVLRINGVFVDKEEHMQVVDLVRKSGNSVTLLVLDGDSYEKAVKTRVDLKELG*,2,,FALSE,FALSE,239,248,247,222,994,874,1061,-0.165270905928291,0.0632436101029936,-0.139171140945026,0.11322559387712,-0.150567845370749,0.0851164625984081,-0.156547947235603,0.0463217162979379,0.195491488262831,0.009488479497562,0.160439247323175,0.0161490006468832,0.185165718095572,0.0130294734956179,0.187716768721151,0.00708708713170037,missense,"I26R,A47F",-0.156547947235603,-0.0717020408074925
NHERF3_PDZ1 binding DAP-1,1,MTSTFNPRECKLSKQEGQNYGFFLRSEKDTEGHLVRVVEKCSPAEKKGLQDGDRVLRINGVFVDKEEHMQVVDLVRKSGNSVTLLVLDGDSYEKAVKTRVDLKELG*,2,,FALSE,FALSE,114,98,155,89,69,15,27,-0.654613242834598,0.115761206589415,-1.0444795800625,0.189789544972022,-0.897297286598231,0.166609792494614,-0.795977050894733,0.084999452163732,0.122075142746452,0.0173677282740175,0.0313180295108542,0.0270690696297084,0.0708577315339569,0.0255043244179602,0.0898859857892358,0.0130046676111175,missense,"I26S,A47K",-0.795977050894733,-0.724356181468726
NHERF3_PDZ1 binding DAP-1,1,MTSTFNPRECKLSKQEGQNYGFFLRSEKDTEGHLVRVVEKCSPAEKRGLQDGDRVLRINGVFVDKEEHMQVVDLVRKSGNSVTLLVLDGDSYEKAVKTRVDLKELG*,2,,FALSE,FALSE,1333,1364,1200,1435,1182,695,1627,-0.6019079999956,0.0309368841958687,-0.609351307970059,0.0629975264399993,-0.546854567778558,0.039788510793341,-0.584848003644263,0.0227716171357052,0.129982544225865,0.00464148063231855,0.0933789691525056,0.00898513366452894,0.124502866413876,0.00609075296347713,0.122188112598893,0.00348399082910597,missense,"I26S,A47R",-0.584848003644263,-0.508860442983641
NHERF3_PDZ1 binding DAP-1,1,MTSTFNPRECKLSKQEGQNYGFFLRSEKDTEGHLVRVVEKCSPAEKSGLQDGDRVLRINGVFVDKEEHMQVVDLVRKSGNSVTLLVLDGDSYEKAVKTRVDLKELG*,2,,FALSE,FALSE,213,243,182,214,1243,1036,1511,-0.0924530651755223,0.0631835039027423,-0.10978433199949,0.127737785951607,-0.0746451562580512,0.0848791968042802,-0.0893246084952894,0.0471101114403973,0.206416395742246,0.00947946172568224,0.164630592940548,0.0182188277166615,0.196787825444855,0.012993153278804,0.198001742962436,0.00720770928293675,missense,"I26S,A47S",-0.0893246084952894,-0.00308835067848213
NHERF3_PDZ1 binding DAP-1,1,MTSTFNPRECKLSKQEGQNYGFFLRSEKDTEGHLVRVVEKCSPAEKMGLQDGDRVLRINGVFVDKEEHMQVVDLVRKSGNSVTLLVLDGDSYEKAVKTRVDLKELG*,2,,FALSE,FALSE,2436.66666666667,2020,2247,3043,3380,2420,5267,-0.406767942610196,0.0246351130289958,-0.456903699397458,0.0654266096981294,-0.415825143348131,0.0357841409045572,-0.413824004760231,0.019380790357162,0.159259532535659,0.0036960218512998,0.115122079037418,0.0093315859617847,0.144560612713994,0.00547777129412924,0.148354284290526,0.00296520424802437,missense,"I26S,A47M",-0.413824004760231,-0.334299228322995
NHERF3_PDZ1 binding DAP-1,1,MTSTFNPRECKLSKQEGQNYGFFLRSEKDTEGHLVRVVEKCSPAEKIGLQDGDRVLRINGVFVDKEEHMQVVDLVRKSGNSVTLLVLDGDSYEKAVKTRVDLKELG*,2,,FALSE,FALSE,164.666666666667,185,184,125,186,128,78,-0.556285559515926,0.0810260105502611,-0.56439066879983,0.141563597532456,-0.713942942533696,0.125550792106673,-0.595457007121355,0.0613534784893136,0.136827308312152,0.0121563844730458,0.0997915598590935,0.0201907585541816,0.0989252814927348,0.0192190872149606,0.12056496609156,0.00938690278853131,missense,"I26S,A47I",-0.595457007121355,-0.519688867914553
NHERF3_PDZ1 binding DAP-1,1,MTSTFNPRECKLSKQEGQNYGFFLRSEKDTEGHLVRVVEKCSPAEKQGLQDGDRVLRINGVFVDKEEHMQVVDLVRKSGNSVTLLVLDGDSYEKAVKTRVDLKELG*,2,,FALSE,FALSE,212,133,252,251,235,271,451,-0.397575004786045,0.0901970443477809,-0.50145686146137,0.116394577471334,-0.410882685638805,0.0815546114631998,-0.425432092231551,0.0536765415446386,0.160638754909662,0.013532320571847,0.108767605474033,0.016600982538614,0.14531719516304,0.0124842317933106,0.146578280853769,0.00821235388620786,missense,"I26S,A47Q",-0.425432092231551,-0.346147400872478
NHERF3_PDZ1 binding DAP-1,1,MTSTFNPRECKLSKQEGQNYGFFLRSEKDTEGHLVRVVEKCSPAEKHGLQDGDRVLRINGVFVDKEEHMQVVDLVRKSGNSVTLLVLDGDSYEKAVKTRVDLKELG*,2,,FALSE,FALSE,73.6666666666667,56,94,71,98,97,127,-0.391984513928575,0.138231800847772,-0.455018404996969,0.182858010308791,-0.430687113561496,0.151750540362995,-0.420359827737597,0.0892054173699215,0.161477499848416,0.0207390059820932,0.115390972486775,0.026080447235006,0.142285569307863,0.023229697090846,0.14735432248816,0.0136481679878618,missense,"I26S,A47H",-0.420359827737597,-0.340970228914611
NHERF3_PDZ1 binding DAP-1,1,MTSTFNPRECKLSKQEGQNYGFFLRSEKDTEGHLVRVVEKCSPAEKEGLQDGDRVLRINGVFVDKEEHMQVVDLVRKSGNSVTLLVLDGDSYEKAVKTRVDLKELG*,2,,FALSE,FALSE,1767,1682,1890,1729,2831,2487,3196,-0.407371977687828,0.0270226496845419,-0.410142258146571,0.0742928786009034,-0.39413683148135,0.0435428534919154,-0.404254289850645,0.0219367181774267,0.159168908764489,0.00405422551122582,0.121791512326762,0.0105961532503584,0.147880620101592,0.00666546092467776,0.149818422686296,0.00335625373004366,missense,"I26S,A47E",-0.404254289850645,-0.32453158711782
NHERF3_PDZ1 binding DAP-1,1,MTSTFNPRECKLSKQEGQNYGFFLRSEKDTEGHLVRVVEKCSPAEKDGLQDGDRVLRINGVFVDKEEHMQVVDLVRKSGNSVTLLVLDGDSYEKAVKTRVDLKELG*,2,,FALSE,FALSE,235.333333333333,255,286,165,190,31,110,-0.638973088977507,0.0714544498624735,-1.01632606480839,0.132639616826987,-0.684448116825296,0.107605442211248,-0.713815236296285,0.0543075998050846,0.12442164508827,0.0107203570673072,0.0353334744335289,0.0189179600176441,0.103440295840061,0.0164720456475117,0.10245650315117,0.00830890395460762,missense,"I26S,A47D",-0.713815236296285,-0.640495049413493
NHERF3_PDZ1 binding DAP-1,1,MTSTFNPRECKLSKQEGQNYGFFLRSEKDTEGHLVRVVEKCSPAEKGGLQDGDRVLRINGVFVDKEEHMQVVDLVRKSGNSVTLLVLDGDSYEKAVKTRVDLKELG*,2,,FALSE,FALSE,1740.66666666667,1661,1501,2060,6477,6486,9143,-0.165211044184101,0.025776678889572,-0.0725042601430458,0.0658258224414072,-0.169895167676147,0.0377837640163631,-0.157775864990242,0.0202598243186363,0.195500469358811,0.00386729171153634,0.16994772914545,0.00938852438558694,0.182207126701712,0.00578386996812403,0.187528900895578,0.00309969387350852,missense,"I26S,A47G",-0.157775864990242,-0.0729553550566728
NHERF3_PDZ1 binding DAP-1,1,MTSTFNPRECKLSKQEGQNYGFFLRSEKDTEGHLVRVVEKCSPAEK*GLQDGDRVLRINGVFVDKEEHMQVVDLVRKSGNSVTLLVLDGDSYEKAVKTRVDLKELG*,2,,FALSE,TRUE,102.333333333333,67,91,149,7,1,7,-1.20505406476648,0.23272693763822,-1.44000775914952,0.481014353181798,-1.35571985792154,0.207054476269125,-1.30329209380957,0.147264915089152,0.0394921522274676,0.0349161721273422,-0.0250948768049098,0.0686055231392579,0.000683236959017675,0.031695523149573,0.0122682678006682,0.0225311013513922,stop,"I26S,A47*",-1.30329209380957,-1.2421638031165
NHERF3_PDZ1 binding DAP-1,1,MTSTFNPRECKLSKQEGQNYGFFLRSEKDTEGHLVRVVEKCSPAEKYGLQDGDRVLRINGVFVDKEEHMQVVDLVRKSGNSVTLLVLDGDSYEKAVKTRVDLKELG*,2,,FALSE,FALSE,49.3333333333333,36,22,90,103,20,211,-0.249994299121661,0.167249335920301,-0.469111931838755,0.367221755032445,-0.33625628083352,0.134925533741732,-0.314862476915574,0.1009661150324,0.182780383093945,0.0250925254310478,0.113380858286519,0.0523756525048962,0.156740869665015,0.0206541556369012,0.163495108650536,0.0154475203375778,missense,"I26S,A47Y",-0.314862476915574,-0.233290921781465
NHERF3_PDZ1 binding DAP-1,1,MTSTFNPRECKLSKQEGQNYGFFLRSEKDTEGHLVRVVEKCSPAEKCGLQDGDRVLRINGVFVDKEEHMQVVDLVRKSGNSVTLLVLDGDSYEKAVKTRVDLKELG*,2,,FALSE,FALSE,1203.33333333333,1243,1176,1191,3344,3080,3598,-0.274746329324648,0.0297139559378129,-0.199373134942916,0.0699007110313534,-0.268655556190942,0.0451137716845428,-0.264673829591892,0.023385125688442,0.179066820083839,0.00445800391926161,0.151852831419094,0.00996971258007268,0.167089065808584,0.00690593422831111,0.171173824920834,0.00357785584354808,missense,"I26S,A47C",-0.264673829591892,-0.182064244261561
NHERF3_PDZ1 binding DAP-1,1,MTSTFNPRECKLSKQEGQNYGFFLRSEKDTEGHLVRVVEKCSPAEKLGLQDGDRVLRINGVFVDKEEHMQVVDLVRKSGNSVTLLVLDGDSYEKAVKTRVDLKELG*,2,,FALSE,FALSE,1602,1363,1725,1718,991,543,800,-0.646854110461479,0.0324172116650184,-0.76615218656256,0.0791444046066334,-0.759490496742596,0.046528299449642,-0.692033697271391,0.0252124209875867,0.123239250366515,0.00486357511455684,0.0710149664291439,0.0112881107303071,0.0919529446234842,0.00712246756935389,0.105789014924677,0.00385742668062782,missense,"I26S,A47L",-0.692033697271391,-0.61826301218963
NHERF3_PDZ1 binding DAP-1,1,MTSTFNPRECKLSKQEGQNYGFFLRSEKDTEGHLVRVVEKCSPAEKFGLQDGDRVLRINGVFVDKEEHMQVVDLVRKSGNSVTLLVLDGDSYEKAVKTRVDLKELG*,2,,FALSE,FALSE,381.666666666667,432,352,361,1207,1277,1035,-0.26457704649914,0.0490182460466163,-0.146833592659415,0.099115281242516,-0.283314047796084,0.0690865562661494,-0.25349810767443,0.0370754481816697,0.180592524126312,0.00735423897943727,0.159346376590904,0.0141364923432285,0.164845170538217,0.0105756445497554,0.172883677692249,0.00567243514942974,missense,"I26S,A47F",-0.25349810767443,-0.170657379696637
NHERF3_PDZ1 binding DAP-1,1,MTSTFNPRECKLSKQEGQNYGFFLRMEKDTEGHLVRVVEKCSPAEKKGLQDGDRVLRINGVFVDKEEHMQVVDLVRKSGNSVTLLVLDGDSYEKAVKTRVDLKELG*,2,,FALSE,FALSE,50.6666666666667,52,57,43,27,0,16,-0.742419847465367,0.167390068164007,,,-0.825766793189049,0.219670141154307,-0.773037382874851,0.13314084185626,0.10890146138271,0.02511363958008,,,0.0818074895425897,0.0336267062160807,0.0933956879121776,0.0203701594507901,missense,"I26M,A47K",-0.773037382874851,-0.700942062166219
NHERF3_PDZ1 binding DAP-1,1,MTSTFNPRECKLSKQEGQNYGFFLRMEKDTEGHLVRVVEKCSPAEKNGLQDGDRVLRINGVFVDKEEHMQVVDLVRKSGNSVTLLVLDGDSYEKAVKTRVDLKELG*,2,,FALSE,FALSE,1758,1813,1885,1576,1794,977,1475,-0.556349211234821,0.0278492668467805,-0.612805222797709,0.0839437420554328,-0.580466496639334,0.0478763401243475,-0.566273265503353,0.0231400835988625,0.13681775860383,0.00417824341569808,0.0928863484395021,0.0119726247249909,0.119357613393972,0.00732882318736119,0.125029993215027,0.00354036512043639,missense,"I26M,A47N",-0.566273265503353,-0.489901531526546
NHERF3_PDZ1 binding DAP-1,1,MTSTFNPRECKLSKQEGQNYGFFLRMEKDTEGHLVRVVEKCSPAEKTGLQDGDRVLRINGVFVDKEEHMQVVDLVRKSGNSVTLLVLDGDSYEKAVKTRVDLKELG*,2,,FALSE,FALSE,159.333333333333,134,190,154,96,21,73,-0.649534742217165,0.0991032504996096,-1.00799193660495,0.166204814552165,-0.761377156252988,0.116371721789672,-0.749765652678733,0.0687028822945231,0.122837073460217,0.0148685244086467,0.0365221442133898,0.0237052557271717,0.0916641382124154,0.017813971802986,0.0969561945770106,0.010511340078345,missense,"I26M,A47T",-0.749765652678733,-0.677189012788373
NHERF3_PDZ1 binding DAP-1,1,MTSTFNPRECKLSKQEGQNYGFFLRMEKDTEGHLVRVVEKCSPAEKRGLQDGDRVLRINGVFVDKEEHMQVVDLVRKSGNSVTLLVLDGDSYEKAVKTRVDLKELG*,2,,FALSE,FALSE,156.666666666667,173,72,225,47,6,57,-0.929257792030084,0.106894914963449,-1.08419437264071,0.265592895264787,-0.930507450798339,0.105074552091594,-0.941270476192602,0.0721187672054037,0.0808700443987346,0.0160375128392031,0.025653636955472,0.0378806565774643,0.065773979918573,0.0160846215849078,0.0676565166105422,0.0110339604803949,missense,"I26M,A47R",-0.941270476192602,-0.872654648161694
NHERF3_PDZ1 binding DAP-1,1,MTSTFNPRECKLSKQEGQNYGFFLRMEKDTEGHLVRVVEKCSPAEKSGLQDGDRVLRINGVFVDKEEHMQVVDLVRKSGNSVTLLVLDGDSYEKAVKTRVDLKELG*,2,,FALSE,FALSE,169.666666666667,207,179,123,821,728,630,-0.155918941169615,0.0689347713451351,-0.0875253667024029,0.133994809957654,-0.129837403436989,0.112345153172681,-0.138905880363075,0.0538098189096298,0.196894569550097,0.0103423280788722,0.167805317246889,0.0191112468355303,0.188339096493624,0.0171975919926443,0.190415953360699,0.00823274493329905,missense,"I26M,A47S",-0.138905880363075,-0.0536950906572913
NHERF3_PDZ1 binding DAP-1,1,MTSTFNPRECKLSKQEGQNYGFFLRMEKDTEGHLVRVVEKCSPAEKMGLQDGDRVLRINGVFVDKEEHMQVVDLVRKSGNSVTLLVLDGDSYEKAVKTRVDLKELG*,2,,FALSE,FALSE,600,549,538,713,482,242,864,-0.590864004824889,0.0485189684996635,-0.649048933697632,0.10540566349522,-0.511767222857169,0.059147304255643,-0.569165963118032,0.0353411317439529,0.131639481924042,0.00727933204796799,0.0877170250495669,0.0150336692410445,0.129873973444508,0.00905416190487413,0.124587418939302,0.00540708980624377,missense,"I26M,A47M",-0.569165963118032,-0.49285405756125
NHERF3_PDZ1 binding DAP-1,1,MTSTFNPRECKLSKQEGQNYGFFLRMEKDTEGHLVRVVEKCSPAEKIGLQDGDRVLRINGVFVDKEEHMQVVDLVRKSGNSVTLLVLDGDSYEKAVKTRVDLKELG*,2,,FALSE,FALSE,43.3333333333333,58,19,53,4,6,18,-1.32490560329536,0.294547629599207,-0.739516971878927,0.417079453336592,-0.85004971477713,0.201105506439208,-0.965235920316271,0.154301924037663,0.0215107488219612,0.0441911703009388,0.0748138610467572,0.0594866949343984,0.0780903040115032,0.0307848656532571,0.0639898737434708,0.0236077431416895,missense,"I26M,A47I",-0.965235920316271,-0.897115759253748
NHERF3_PDZ1 binding DAP-1,1,MTSTFNPRECKLSKQEGQNYGFFLRMEKDTEGHLVRVVEKCSPAEKQGLQDGDRVLRINGVFVDKEEHMQVVDLVRKSGNSVTLLVLDGDSYEKAVKTRVDLKELG*,2,,FALSE,FALSE,44,24,12,96,30,19,68,-0.48892378529237,0.217335303483259,-0.327219967852497,0.48577390559874,-0.654560458963532,0.139243947615821,-0.59099118804233,0.113971986854776,0.146933638621234,0.0326069553562646,0.133618450687124,0.0692843627233848,0.108015444219914,0.0213152105891143,0.121248223350939,0.0174373806924067,missense,"I26M,A47Q",-0.59099118804233,-0.515130684221176
NHERF3_PDZ1 binding DAP-1,1,MTSTFNPRECKLSKQEGQNYGFFLRMEKDTEGHLVRVVEKCSPAEKHGLQDGDRVLRINGVFVDKEEHMQVVDLVRKSGNSVTLLVLDGDSYEKAVKTRVDLKELG*,2,,FALSE,FALSE,37,26,51,34,33,272,42,-0.48451852402637,0.208513364795269,-0.0166456044185904,0.241257049706748,-0.506656398984223,0.220501339618157,-0.359690951703702,0.128301951481773,0.147594562802124,0.0312833942212594,0.177914668743994,0.034409713549462,0.130656329080075,0.0337539445672024,0.156636483103044,0.0196298233742042,missense,"I26M,A47H",-0.359690951703702,-0.279046564623765
NHERF3_PDZ1 binding DAP-1,1,MTSTFNPRECKLSKQEGQNYGFFLRMEKDTEGHLVRVVEKCSPAEKLGLQDGDRVLRINGVFVDKEEHMQVVDLVRKSGNSVTLLVLDGDSYEKAVKTRVDLKELG*,2,,FALSE,FALSE,802,814,708,884,167,19,136,-1.01015573848441,0.0539682126490756,-1.36265585482358,0.135496779336424,-1.0599451289048,0.0660051711803346,-1.0589781907986,0.0399253249532677,0.0687328734643634,0.00809688565227211,-0.0140624245984516,0.0193254678754807,0.0459598952546028,0.0101039517176079,0.0496475804968521,0.00610845796138722,missense,"I26M,A47L",-1.0589781907986,-0.992796860778792
NHERF3_PDZ1 binding DAP-1,1,MTSTFNPRECKLSKQEGQNYGFFLRMEKDTEGHLVRVVEKCSPAEKEGLQDGDRVLRINGVFVDKEEHMQVVDLVRKSGNSVTLLVLDGDSYEKAVKTRVDLKELG*,2,,FALSE,FALSE,306.666666666667,303,328,289,330,235,278,-0.528679758115269,0.062941810121672,-0.530006722667512,0.119558924245668,-0.573172631673767,0.0835639558571998,-0.542564485804024,0.0463448582637785,0.140969024450389,0.00944320025226794,0.10469563100873,0.0170523030957059,0.120474144994889,0.0127918185835267,0.128657367175756,0.00709062778479828,missense,"I26M,A47E",-0.542564485804024,-0.465702393338677
NHERF3_PDZ1 binding DAP-1,1,MTSTFNPRECKLSKQEGQNYGFFLRMEKDTEGHLVRVVEKCSPAEKGGLQDGDRVLRINGVFVDKEEHMQVVDLVRKSGNSVTLLVLDGDSYEKAVKTRVDLKELG*,2,,FALSE,FALSE,43.6666666666667,71,31,29,590,215,331,0.0576554006790624,0.115430590441674,0.0505291063852773,0.303304360943175,0.0846713279067651,0.226597254839531,0.0619124967571045,0.0974059384546132,0.228937265413541,0.0173181257207431,0.187495580718747,0.0432593210894486,0.22117570347069,0.0346870961971424,0.221140577792647,0.0149028237324535,missense,"I26M,A47G",0.0619124967571045,0.151276726543921
NHERF3_PDZ1 binding DAP-1,1,MTSTFNPRECKLSKQEGQNYGFFLRMEKDTEGHLVRVVEKCSPAEKVGLQDGDRVLRINGVFVDKEEHMQVVDLVRKSGNSVTLLVLDGDSYEKAVKTRVDLKELG*,2,,FALSE,FALSE,69.6666666666667,90,39,80,257,35,177,-0.250555113697001,0.106124448177442,-0.472411768141805,0.280202651271302,-0.351661123351388,0.142813933602711,-0.30224907255908,0.0814983888124022,0.182696243722531,0.0159219192117889,0.112910213295684,0.0399643988756594,0.154382724352542,0.0218616975597417,0.165424922630806,0.0124690151567722,missense,"I26M,A47V",-0.30224907255908,-0.220416639810263
NHERF3_PDZ1 binding DAP-1,1,MTSTFNPRECKLSKQEGQNYGFFLRMEKDTEGHLVRVVEKCSPAEK*GLQDGDRVLRINGVFVDKEEHMQVVDLVRKSGNSVTLLVLDGDSYEKAVKTRVDLKELG*,2,,FALSE,TRUE,28,40,11,33,0,0,6,,,,,-1.01621829952346,0.284858999384626,-1.01621829952346,0.284858999384626,,,,,0.052653518874275,0.0436056982299878,0.0561897188161627,0.043582593872449,stop,"I26M,A47*",-1.01621829952346,-0.949152585072159
NHERF3_PDZ1 binding DAP-1,1,MTSTFNPRECKLSKQEGQNYGFFLRMEKDTEGHLVRVVEKCSPAEKCGLQDGDRVLRINGVFVDKEEHMQVVDLVRKSGNSVTLLVLDGDSYEKAVKTRVDLKELG*,2,,FALSE,FALSE,192,167,212,197,425,274,433,-0.28378645655964,0.0787217835062256,-0.379131492126813,0.136469893296569,-0.353413447680859,0.0949668739986854,-0.323179435873614,0.0553899746682212,0.177710523980803,0.0118106798077136,0.126214477694971,0.0194642599756919,0.154114481726973,0.0145373565812485,0.162222638251829,0.00847450414340186,missense,"I26M,A47C",-0.323179435873614,-0.241779896822813
NHERF3_PDZ1 binding DAP-1,1,MTSTFNPRECKLSKQEGQNYGFFLRMEKDTEGHLVRVVEKCSPAEKFGLQDGDRVLRINGVFVDKEEHMQVVDLVRKSGNSVTLLVLDGDSYEKAVKTRVDLKELG*,2,,FALSE,FALSE,256.333333333333,347,159,263,303,223,270,-0.592432978090904,0.0605010691234159,-0.358231461553161,0.151479997002097,-0.555866792781412,0.0865841395290179,-0.558925074294272,0.0471317618648195,0.13140408785589,0.00907701431058787,0.129195381532138,0.0216051025727591,0.123123291379547,0.013254142814381,0.126154244981179,0.00721102173455949,missense,"I26M,A47F",-0.558925074294272,-0.482401360840643
NHERF3_PDZ1 binding DAP-1,1,MTSTFNPRECKLSKQEGQNYGFFLRIKKDTEGHLVRVVEKCSPAEKKGLQDGDRVLRINGVFVDKEEHMQVVDLVRKSGNSVTLLVLDGDSYEKAVKTRVDLKELG*,2,,FALSE,FALSE,26.3333333333333,26,13,40,4,3,5,-1.09339734789806,0.325465881329974,-0.819729800399636,0.516844798391341,-1.11586538084307,0.28430659305643,-1.06418589343066,0.19781437743896,0.0562440812689274,0.0488298554925349,0.0633733644654359,0.0737159037789478,0.0373997246571049,0.0435211368726156,0.0488508172234011,0.0302650212655308,missense,"E27K,A47K",-1.06418589343066,-0.998112272083496
NHERF3_PDZ1 binding DAP-1,1,MTSTFNPRECKLSKQEGQNYGFFLRIKKDTEGHLVRVVEKCSPAEKTGLQDGDRVLRINGVFVDKEEHMQVVDLVRKSGNSVTLLVLDGDSYEKAVKTRVDLKELG*,2,,FALSE,FALSE,25.3333333333333,35,29,12,7,2,9,-1.01769502324731,0.257948750182494,-1.12860800361049,0.427720379565333,-0.639359581765117,0.38084666370954,-0.944596340582185,0.191076136186331,0.0676017497226513,0.0387002168842427,0.0193190642612465,0.0610043758638344,0.110342366891752,0.0582993155402909,0.0671476690849974,0.0292340900589958,missense,"E27K,A47T",-0.944596340582185,-0.876049299973314
NHERF3_PDZ1 binding DAP-1,1,MTSTFNPRECKLSKQEGQNYGFFLRIKKDTEGHLVRVVEKCSPAEKMGLQDGDRVLRINGVFVDKEEHMQVVDLVRKSGNSVTLLVLDGDSYEKAVKTRVDLKELG*,2,,FALSE,FALSE,38.3333333333333,21,36,58,10,8,8,-0.767387269848122,0.267511250486234,-0.829381276575929,0.317406318748829,-1.08968593747315,0.230867184302442,-0.92355272491231,0.153102257930468,0.105155582945347,0.0401348849547356,0.061996805600278,0.0452706377708428,0.0414072262978598,0.0353407292437558,0.0703672807431487,0.0234241977355575,missense,"E27K,A47M",-0.92355272491231,-0.854570448255691
NHERF3_PDZ1 binding DAP-1,1,MTSTFNPRECKLSKQEGQNYGFFLRIKKDTEGHLVRVVEKCSPAEKIGLQDGDRVLRINGVFVDKEEHMQVVDLVRKSGNSVTLLVLDGDSYEKAVKTRVDLKELG*,2,,FALSE,FALSE,45,27,43,65,8,1,6,-0.904286904702536,0.262886216799252,-1.4066037680842,0.488818143836633,-1.1964956289816,0.244438520532654,-1.10187077458556,0.16809380624458,0.0846164426839925,0.0394409881761837,-0.0203305734804534,0.0697185525879692,0.0250569927225934,0.0374182047439532,0.0430851406112761,0.0257178607867674,missense,"E27K,A47I",-1.10187077458556,-1.03657657341937
NHERF3_PDZ1 binding DAP-1,1,MTSTFNPRECKLSKQEGQNYGFFLRIKKDTEGHLVRVVEKCSPAEKQGLQDGDRVLRINGVFVDKEEHMQVVDLVRKSGNSVTLLVLDGDSYEKAVKTRVDLKELG*,2,,FALSE,FALSE,38.6666666666667,23,64,29,15,3,12,-0.676643676359541,0.241549965819533,-1.2273524736601,0.322820412235243,-0.797517744432044,0.262511255598345,-0.847290225438648,0.155707377309448,0.11876990263629,0.0362398967197313,0.00523545952045146,0.0460428324330256,0.0861318026169291,0.0401847462018938,0.0820352201427766,0.0238227733822058,missense,"E27K,A47Q",-0.847290225438648,-0.776730644321471
NHERF3_PDZ1 binding DAP-1,1,MTSTFNPRECKLSKQEGQNYGFFLRIKKDTEGHLVRVVEKCSPAEKHGLQDGDRVLRINGVFVDKEEHMQVVDLVRKSGNSVTLLVLDGDSYEKAVKTRVDLKELG*,2,,FALSE,FALSE,37,40,41,30,8,7,23,-1.01769502324731,0.241319746870314,-0.896788738556617,0.30791090915209,-0.633514446472822,0.241964230517603,-0.842755812957657,0.149404190092452,0.0676017497226513,0.0362053568227194,0.0523826970771443,0.0439163381777086,0.111237129585646,0.0370394449225579,0.0827289719920639,0.0228584041708634,missense,"E27K,A47H",-0.842755812957657,-0.772102448538311
NHERF3_PDZ1 binding DAP-1,1,MTSTFNPRECKLSKQEGQNYGFFLRIKKDTEGHLVRVVEKCSPAEKPGLQDGDRVLRINGVFVDKEEHMQVVDLVRKSGNSVTLLVLDGDSYEKAVKTRVDLKELG*,2,,FALSE,FALSE,796.333333333333,742,748,899,15,3,24,-1.6789863604723,0.142431573494068,-1.85607902321737,0.257368772885656,-1.52642482608848,0.1092814118361,-1.6107927308116,0.0821647359417288,-0.0316122148969556,0.0213691005732134,-0.0844377769611533,0.036707676572919,-0.0254479695127039,0.0167286000335827,-0.0347784304146942,0.0125709643189129,missense,"E27K,A47P",-1.6107927308116,-1.5560243434749
NHERF3_PDZ1 binding DAP-1,1,MTSTFNPRECKLSKQEGQNYGFFLRIKKDTEGHLVRVVEKCSPAEKRGLQDGDRVLRINGVFVDKEEHMQVVDLVRKSGNSVTLLVLDGDSYEKAVKTRVDLKELG*,2,,FALSE,FALSE,60,81,80,19,6,1,5,-1.30428690470254,0.242172760617128,-1.56537007134135,0.458646720688951,-0.917886684777546,0.347068599606048,-1.2389638701613,0.182250811940783,0.0246041854323284,0.036333335023752,-0.0429748983738649,0.065415299981866,0.0677059438576547,0.0531286308391863,0.0221102978992617,0.0278838412579494,missense,"E27K,A47R",-1.2389638701613,-1.1765051064992
NHERF3_PDZ1 binding DAP-1,1,MTSTFNPRECKLSKQEGQNYGFFLRIKKDTEGHLVRVVEKCSPAEKLGLQDGDRVLRINGVFVDKEEHMQVVDLVRKSGNSVTLLVLDGDSYEKAVKTRVDLKELG*,2,,FALSE,FALSE,70.3333333333333,61,93,57,10,1,5,-1.07170507904712,0.2099808730892,-1.46954830470646,0.474823881948383,-1.16670156169921,0.292338492194573,-1.14580178096925,0.160506355767103,0.0594985863155641,0.0315035654343952,-0.0293081493784771,0.0677225962273317,0.0296178144265458,0.0447506454041633,0.0363638251051332,0.0245570030522335,missense,"E27K,A47L",-1.14580178096925,-1.08141618590441
NHERF3_PDZ1 binding DAP-1,1,MTSTFNPRECKLSKQEGQNYGFFLRIKKDTEGHLVRVVEKCSPAEKDGLQDGDRVLRINGVFVDKEEHMQVVDLVRKSGNSVTLLVLDGDSYEKAVKTRVDLKELG*,2,,FALSE,FALSE,2065.66666666667,1706,2205,2286,66,32,105,-1.49171096666181,0.0703938680511383,-1.52719419890454,0.109686043784362,-1.38211601428735,0.0628035157112471,-1.44558546603629,0.0430948710291466,-0.00351516712130109,0.0105612372960615,-0.0375299970263268,0.0156441660526867,-0.00335743871352809,0.00961384811363885,-0.00950220203140742,0.00659338924206805,missense,"E27K,A47D",-1.44558546603629,-1.38740016793158
NHERF3_PDZ1 binding DAP-1,1,MTSTFNPRECKLSKQEGQNYGFFLRIKKDTEGHLVRVVEKCSPAEKGGLQDGDRVLRINGVFVDKEEHMQVVDLVRKSGNSVTLLVLDGDSYEKAVKTRVDLKELG*,2,,FALSE,FALSE,1505.66666666667,1289,1487,1741,1337,845,1868,-0.543694828943215,0.0316773956827024,-0.569603283479959,0.0765174177203861,-0.535910959655632,0.0430804149662084,-0.543830224057791,0.0242096909698927,0.138716303717442,0.00475258004693273,0.099048101468116,0.0109134320779575,0.126178094068212,0.00659467167510003,0.128463712924418,0.00370401192027523,missense,"E27K,A47G",-0.543830224057791,-0.466994310312095
NHERF3_PDZ1 binding DAP-1,1,MTSTFNPRECKLSKQEGQNYGFFLRIKKDTEGHLVRVVEKCSPAEKVGLQDGDRVLRINGVFVDKEEHMQVVDLVRKSGNSVTLLVLDGDSYEKAVKTRVDLKELG*,2,,FALSE,FALSE,50,71,46,33,29,11,33,-0.811662629145264,0.150480455894802,-0.810627994000217,0.280793482920277,-0.562852562732536,0.226537544541303,-0.747973429862116,0.11445958603129,0.0985129223152226,0.0225766795762665,0.0646715257061846,0.0400486672849014,0.12205392240384,0.0346779558531428,0.0972303994268285,0.0175119819404925,missense,"E27K,A47V",-0.747973429862116,-0.67535972219844
NHERF3_PDZ1 binding DAP-1,1,MTSTFNPRECKLSKQEGQNYGFFLRIKKDTEGHLVRVVEKCSPAEKYGLQDGDRVLRINGVFVDKEEHMQVVDLVRKSGNSVTLLVLDGDSYEKAVKTRVDLKELG*,2,,FALSE,FALSE,38,46,33,35,27,17,25,-0.707044295048551,0.1740270739741,-0.614364628369625,0.309995981976167,-0.65233498195916,0.225736329146479,-0.674719441843793,0.125938477215681,0.114208878262854,0.0261093938302202,0.0926639354608873,0.0442137253781799,0.10835611619756,0.0345553072557686,0.108438045371793,0.0192682187231678,missense,"E27K,A47Y",-0.674719441843793,-0.600590653467415
NHERF3_PDZ1 binding DAP-1,1,MTSTFNPRECKLSKQEGQNYGFFLRIKKDTEGHLVRVVEKCSPAEKSGLQDGDRVLRINGVFVDKEEHMQVVDLVRKSGNSVTLLVLDGDSYEKAVKTRVDLKELG*,2,,FALSE,FALSE,1221.66666666667,1162,1266,1237,780,276,896,-0.668840725127585,0.0352897303021042,-0.845325937814601,0.0833011259801933,-0.644010286616343,0.0491968733340137,-0.679996296377913,0.0271137637280684,0.119940584427926,0.00529454093307932,0.0597226700816151,0.0118809704703353,0.109630445440307,0.00753096801258271,0.107630702059553,0.00414832655968993,missense,"E27K,A47S",-0.679996296377913,-0.605976646913213
NHERF3_PDZ1 binding DAP-1,1,MTSTFNPRECKLSKQEGQNYGFFLRIKKDTEGHLVRVVEKCSPAEKWGLQDGDRVLRINGVFVDKEEHMQVVDLVRKSGNSVTLLVLDGDSYEKAVKTRVDLKELG*,2,,FALSE,FALSE,39.3333333333333,67,25,26,7,4,12,-1.20505625794988,0.232830560821981,-0.913390858518002,0.393306162001709,-0.768476962580369,0.273163169035803,-1.00313109235254,0.161557674438355,0.0394918231827525,0.034931718780245,0.0500147903449702,0.0560959871977516,0.090577312755358,0.0418153217635898,0.0581920232414646,0.0247178517344893,missense,"E27K,A47W",-1.00313109235254,-0.9357947008268
NHERF3_PDZ1 binding DAP-1,1,MTSTFNPRECKLSKQEGQNYGFFLRIKKDTEGHLVRVVEKCSPAEKCGLQDGDRVLRINGVFVDKEEHMQVVDLVRKSGNSVTLLVLDGDSYEKAVKTRVDLKELG*,2,,FALSE,FALSE,28.3333333333333,53,22,10,55,33,47,-0.54262155247755,0.149438744907349,-0.341046781923789,0.36258841814944,-0.151289223733407,0.386390011110646,-0.472307263353681,0.130097168941385,0.138877328075841,0.0224203910068642,0.131646376867631,0.0517148146345992,0.185055290806072,0.0591478810919455,0.139406516752474,0.0199044863956429,missense,"E27K,A47C",-0.472307263353681,-0.393992070988355
NHERF3_PDZ1 binding DAP-1,1,MTSTFNPRECKLSKQEGQNYGFFLRIKKDTEGHLVRVVEKCSPAEKFGLQDGDRVLRINGVFVDKEEHMQVVDLVRKSGNSVTLLVLDGDSYEKAVKTRVDLKELG*,2,,FALSE,FALSE,38.3333333333333,39,26,50,30,7,47,-0.629011728920588,0.180990307533419,-0.780308266633734,0.363603135792128,-0.579307890134635,0.185928623862203,-0.624633725811314,0.122152560091168,0.125916154344051,0.0271540922393834,0.0689959304638761,0.0518595405336389,0.119534970773308,0.0284616160344826,0.116101013455547,0.0186889844745435,missense,"E27K,A47F",-0.624633725811314,-0.549469036122319
NHERF3_PDZ1 binding DAP-1,1,MTSTFNPRECKLSKQEGQNYGFFLRINKDTEGHLVRVVEKCSPAEKKGLQDGDRVLRINGVFVDKEEHMQVVDLVRKSGNSVTLLVLDGDSYEKAVKTRVDLKELG*,2,,FALSE,FALSE,39.6666666666667,41,50,28,0,0,1,,,,,-1.44902886043408,0.520741002299802,-1.44902886043408,0.520741002299802,,,,,-0.0136003356663614,0.0797140867984529,-0.0100290313045063,0.0796718505119804,missense,"E27N,A47K",-1.44902886043408,-1.39091478057399
NHERF3_PDZ1 binding DAP-1,1,MTSTFNPRECKLSKQEGQNYGFFLRINKDTEGHLVRVVEKCSPAEKTGLQDGDRVLRINGVFVDKEEHMQVVDLVRKSGNSVTLLVLDGDSYEKAVKTRVDLKELG*,2,,FALSE,FALSE,110.333333333333,135,129,67,9,2,2,-1.2594123476096,0.200970547642214,-1.49668600681306,0.335319702068453,-1.49219144154715,0.363756154936562,-1.35330800011486,0.155774720098169,0.031336744093118,0.0301517405127809,-0.0331787121537989,0.0478255657593896,-0.0202075851859827,0.0556831314991991,0.00461598040102523,0.0238330766319448,missense,"E27N,A47T",-1.35330800011486,-1.29321416688986
NHERF3_PDZ1 binding DAP-1,1,MTSTFNPRECKLSKQEGQNYGFFLRINKDTEGHLVRVVEKCSPAEKIGLQDGDRVLRINGVFVDKEEHMQVVDLVRKSGNSVTLLVLDGDSYEKAVKTRVDLKELG*,2,,FALSE,FALSE,33,21,33,45,1,2,2,-1.43177288882559,0.57218249857013,-1.16165180621453,0.414531074542554,-1.39087000917914,0.377442040713721,-1.31480031591287,0.250837564700785,0.00547738124439193,0.0858449082477265,0.0146061334533306,0.0591232279002745,-0.00469748435148534,0.0577781420359843,0.0105075434731741,0.0383774138571184,missense,"E27N,A47I",-1.31480031591287,-1.25391004482553
NHERF3_PDZ1 binding DAP-1,1,MTSTFNPRECKLSKQEGQNYGFFLRINKDTEGHLVRVVEKCSPAEKHGLQDGDRVLRINGVFVDKEEHMQVVDLVRKSGNSVTLLVLDGDSYEKAVKTRVDLKELG*,2,,FALSE,FALSE,61.6666666666667,41,26,118,4,0,2,-1.22481980519346,0.305313613192118,,,-1.64724489962118,0.350352724485483,-1.4071513548689,0.230176804081984,0.0365266854792842,0.0458063977433012,,,-0.0439428869208711,0.0536313587107003,-0.00362189541839678,0.0352163779021712,missense,"E27N,A47H",-1.4071513548689,-1.34817114058127
NHERF3_PDZ1 binding DAP-1,1,MTSTFNPRECKLSKQEGQNYGFFLRINKDTEGHLVRVVEKCSPAEKPGLQDGDRVLRINGVFVDKEEHMQVVDLVRKSGNSVTLLVLDGDSYEKAVKTRVDLKELG*,2,,FALSE,FALSE,124.333333333333,74,211,88,4,4,0,-1.39400497721535,0.288884445825344,-1.44741383116486,0.252703624874406,,,-1.42426153277623,0.190201783584789,0.0111437253129223,0.0433415191971875,-0.0261511809290143,0.0360423015841754,,,-0.00623970260171097,0.0291003166678914,missense,"E27N,A47P",-1.42426153277623,-1.36563520093568
NHERF3_PDZ1 binding DAP-1,1,MTSTFNPRECKLSKQEGQNYGFFLRINKDTEGHLVRVVEKCSPAEKLGLQDGDRVLRINGVFVDKEEHMQVVDLVRKSGNSVTLLVLDGDSYEKAVKTRVDLKELG*,2,,FALSE,FALSE,55.3333333333333,32,56,78,3,1,2,-1.12820322785307,0.368691404494992,-1.32292437826706,0.512707511040742,-1.53658879769689,0.358407955140154,-1.33510929992409,0.22974563428348,0.0510221327146009,0.055315008532577,-0.00839565246114471,0.0731258158508272,-0.0270038518254674,0.0548644387884206,0.00740032831046128,0.0351504101839006,missense,"E27N,A47L",-1.33510929992409,-1.27463907081401
NHERF3_PDZ1 binding DAP-1,1,MTSTFNPRECKLSKQEGQNYGFFLRINKDTEGHLVRVVEKCSPAEKEGLQDGDRVLRINGVFVDKEEHMQVVDLVRKSGNSVTLLVLDGDSYEKAVKTRVDLKELG*,2,,FALSE,FALSE,19.3333333333333,15,20,23,3,0,2,-1.01769502324731,0.393822071871382,,,-1.21237753843459,0.415867434003759,-1.10973959945549,0.285950288943483,0.0676017497226513,0.0590853787213219,,,0.022625818870199,0.0636602314479168,0.0418812334175399,0.0437495579836185,missense,"E27N,A47E",-1.10973959945549,-1.0446081458081
NHERF3_PDZ1 binding DAP-1,1,MTSTFNPRECKLSKQEGQNYGFFLRINKDTEGHLVRVVEKCSPAEKGGLQDGDRVLRINGVFVDKEEHMQVVDLVRKSGNSVTLLVLDGDSYEKAVKTRVDLKELG*,2,,FALSE,FALSE,78.3333333333333,80,96,59,45,14,72,-0.719991812977009,0.133215748520546,-0.950264890933641,0.21293994323998,-0.510324592411885,0.167574667475996,-0.699046870466373,0.0936527541511261,0.112266353821121,0.0199864444254701,0.0447555662336831,0.0303709361406547,0.13009480869279,0.025652025727586,0.104716019934965,0.0143285975097233,missense,"E27N,A47G",-0.699046870466373,-0.625421235828007
NHERF3_PDZ1 binding DAP-1,1,MTSTFNPRECKLSKQEGQNYGFFLRINKDTEGHLVRVVEKCSPAEKVGLQDGDRVLRINGVFVDKEEHMQVVDLVRKSGNSVTLLVLDGDSYEKAVKTRVDLKELG*,2,,FALSE,FALSE,78.3333333333333,67,139,29,7,4,9,-1.01769502324731,0.257948750182494,-1.29298992783181,0.307013763049026,-0.876424504810363,0.274455155258637,-1.04455437431421,0.160304915119199,0.0676017497226513,0.0387002168842427,-0.00412619850740756,0.0437883811275169,0.0740528990583405,0.0420130966679177,0.0518543822383732,0.0245261832221914,missense,"E27N,A47V",-1.04455437431421,-0.978074722704681
NHERF3_PDZ1 binding DAP-1,1,MTSTFNPRECKLSKQEGQNYGFFLRINKDTEGHLVRVVEKCSPAEKSGLQDGDRVLRINGVFVDKEEHMQVVDLVRKSGNSVTLLVLDGDSYEKAVKTRVDLKELG*,2,,FALSE,FALSE,44.6666666666667,36,49,49,13,5,34,-0.847206460930086,0.216975644195587,-1.0284201418893,0.306652337354923,-0.660044013030748,0.192182515742124,-0.793934897244612,0.130243392583673,0.093180258373271,0.0325529954420278,0.0336085352928701,0.0437368321484566,0.107176031723208,0.0294189504443764,0.0901984293256894,0.0199268581853009,missense,"E27N,A47S",-0.793934897244612,-0.722271790833407
NHERF3_PDZ1 binding DAP-1,1,MTSTFNPRECKLSKQEGQNYGFFLRINKDTEGHLVRVVEKCSPAEKWGLQDGDRVLRINGVFVDKEEHMQVVDLVRKSGNSVTLLVLDGDSYEKAVKTRVDLKELG*,2,,FALSE,FALSE,57,80,47,44,3,1,1,-1.50070252310308,0.325826766706554,-1.42935064359147,0.483407584101633,-1.56923111763399,0.502540098545259,-1.49877789138176,0.237970890414276,-0.00486417611691753,0.0488839993576793,-0.0235748868437385,0.0689468619333339,-0.0320006788724597,0.0769279255104186,-0.0176404875548783,0.0364088503182119,missense,"E27N,A47W",-1.49877789138176,-1.44169274932156
NHERF3_PDZ1 binding DAP-1,1,MTSTFNPRECKLSKQEGQNYGFFLRINKDTEGHLVRVVEKCSPAEKFGLQDGDRVLRINGVFVDKEEHMQVVDLVRKSGNSVTLLVLDGDSYEKAVKTRVDLKELG*,2,,FALSE,FALSE,130.666666666667,143,129,120,7,3,10,-1.423812687214,0.216896701350753,-1.4066037680842,0.288597151158294,-1.22369596784734,0.187234247573623,-1.32808270358224,0.127217455955337,0.00667165541161741,0.032541151596247,-0.0203305734804534,0.0411616792736975,0.0208932142536138,0.028661478540793,0.00847537700239065,0.0194638987301267,missense,"E27N,A47F",-1.32808270358224,-1.2674671464036
NHERF3_PDZ1 binding DAP-1,1,MTSTFNPRECKLSKQEGQNYGFFLRITKDTEGHLVRVVEKCSPAEKKGLQDGDRVLRINGVFVDKEEHMQVVDLVRKSGNSVTLLVLDGDSYEKAVKTRVDLKELG*,2,,FALSE,FALSE,55,30,118,17,0,1,3,,,-1.66476304245983,0.446831296467887,-1.02415748461208,0.398119424967654,-1.3076513401546,0.297248764361491,,,-0.057150996726945,0.0637301041983382,0.05143820284103,0.0609433984607781,0.0116013158579329,0.0454781916816399,missense,"E27T,A47K",-1.3076513401546,-1.24661320987788
NHERF3_PDZ1 binding DAP-1,1,MTSTFNPRECKLSKQEGQNYGFFLRITKDTEGHLVRVVEKCSPAEKRGLQDGDRVLRINGVFVDKEEHMQVVDLVRKSGNSVTLLVLDGDSYEKAVKTRVDLKELG*,2,,FALSE,FALSE,994,822,1126,1034,71,12,41,-1.25315901229544,0.0724814111107793,-1.57733945141846,0.149696205750168,-1.39293875021245,0.0888224047511588,-1.34213263060377,0.0525788549991245,0.0322749360120038,0.0108744327238593,-0.0446820523837428,0.0213506861895465,-0.00501416347136424,0.0135967723891749,0.00632577925529573,0.00804441105478691,missense,"E27T,A47R",-1.34213263060377,-1.28180766201997
NHERF3_PDZ1 binding DAP-1,1,MTSTFNPRECKLSKQEGQNYGFFLRITKDTEGHLVRVVEKCSPAEKQGLQDGDRVLRINGVFVDKEEHMQVVDLVRKSGNSVTLLVLDGDSYEKAVKTRVDLKELG*,2,,FALSE,FALSE,26,13,26,39,2,0,6,-1.09339734789806,0.460149130204926,,,-1.06064515562148,0.272871546752712,-1.06916620661437,0.234706436734563,0.0562440812689274,0.0690364699399688,,,0.0458527364362887,0.0417706807541743,0.0480888438705782,0.0359093984516895,missense,"E27T,A47Q",-1.06916620661437,-1.00319559094174
NHERF3_PDZ1 binding DAP-1,1,MTSTFNPRECKLSKQEGQNYGFFLRITKDTEGHLVRVVEKCSPAEKPGLQDGDRVLRINGVFVDKEEHMQVVDLVRKSGNSVTLLVLDGDSYEKAVKTRVDLKELG*,2,,FALSE,FALSE,138.666666666667,141,84,191,1,0,2,-1.85486833230958,0.542496267029132,,,-1.51586416088844,0.361264007200663,-1.6200133112104,0.300692155706181,-0.0579999002465279,0.0813910638375494,,,-0.0238313620654555,0.0553016380503317,-0.0361891522513128,0.0460050204876236,missense,"E27T,A47P",-1.6200133112104,-1.56543562917043
NHERF3_PDZ1 binding DAP-1,1,MTSTFNPRECKLSKQEGQNYGFFLRITKDTEGHLVRVVEKCSPAEKEGLQDGDRVLRINGVFVDKEEHMQVVDLVRKSGNSVTLLVLDGDSYEKAVKTRVDLKELG*,2,,FALSE,FALSE,34.3333333333333,50,23,30,5,0,1,-1.21769502324731,0.273929851565977,,,-1.46737702821172,0.517452098257068,-1.27235034492038,0.242098867639806,0.0375956210968192,0.0410978718027189,,,-0.0164090398635726,0.0792106273413017,0.0170022648955619,0.037040418761981,missense,"E27T,A47E",-1.27235034492038,-1.21058209934939
NHERF3_PDZ1 binding DAP-1,1,MTSTFNPRECKLSKQEGQNYGFFLRITKDTEGHLVRVVEKCSPAEKDGLQDGDRVLRINGVFVDKEEHMQVVDLVRKSGNSVTLLVLDGDSYEKAVKTRVDLKELG*,2,,FALSE,FALSE,89.6666666666667,64,125,80,2,7,0,-1.5531939245165,0.395367263370546,-1.14405817997509,0.256479875047746,,,-1.26523817453105,0.215170366257715,-0.0127394948297239,0.0593172047956992,0.0171154555225983,0.0365808959461377,,,0.0180904061665043,0.0329204367994498,missense,"E27T,A47D",-1.26523817453105,-1.20332283100029
NHERF3_PDZ1 binding DAP-1,1,MTSTFNPRECKLSKQEGQNYGFFLRITKDTEGHLVRVVEKCSPAEKGGLQDGDRVLRINGVFVDKEEHMQVVDLVRKSGNSVTLLVLDGDSYEKAVKTRVDLKELG*,2,,FALSE,FALSE,112.333333333333,116,92,129,108,29,112,-0.590932174446873,0.106005017732069,-0.751655311965955,0.197766324585475,-0.692956684550806,0.125561777638669,-0.650377996487145,0.0749557527447173,0.131629254391814,0.0159040009852604,0.0730826088165394,0.0282067719346971,0.102137819746943,0.0192207688602452,0.112162215327943,0.0114680109715116,missense,"E27T,A47G",-0.650377996487145,-0.575745764470676
NHERF3_PDZ1 binding DAP-1,1,MTSTFNPRECKLSKQEGQNYGFFLRITKDTEGHLVRVVEKCSPAEKVGLQDGDRVLRINGVFVDKEEHMQVVDLVRKSGNSVTLLVLDGDSYEKAVKTRVDLKELG*,2,,FALSE,FALSE,98.3333333333333,180,57,58,3,7,7,-1.66072383582014,0.325376187350208,-0.982443189450407,0.274694946628147,-1.1251869010697,0.237949145193223,-1.20364969613524,0.157407586577914,-0.0288722765782307,0.0488163986470659,0.0401660794774749,0.0391788527566285,0.0359728032716996,0.0364248229537916,0.0275132632535025,0.0240829004282383,missense,"E27T,A47V",-1.20364969613524,-1.14046054460759
NHERF3_PDZ1 binding DAP-1,1,MTSTFNPRECKLSKQEGQNYGFFLRITKDTEGHLVRVVEKCSPAEK*GLQDGDRVLRINGVFVDKEEHMQVVDLVRKSGNSVTLLVLDGDSYEKAVKTRVDLKELG*,2,,FALSE,TRUE,86,80,114,64,2,2,1,-1.53945687178242,0.396303345920286,-1.44271584814636,0.366860500633317,-1.53024295721562,0.507634546677601,-1.49677323742314,0.237839942381106,-0.01067851597333,0.0594576458626586,-0.0254811227892697,0.0523241279570848,-0.0260324420906881,0.0777077743773567,-0.0173337813615607,0.0363888156520775,stop,"E27T,A47*",-1.49677323742314,-1.43964663396772
NHERF3_PDZ1 binding DAP-1,1,MTSTFNPRECKLSKQEGQNYGFFLRITKDTEGHLVRVVEKCSPAEKWGLQDGDRVLRINGVFVDKEEHMQVVDLVRKSGNSVTLLVLDGDSYEKAVKTRVDLKELG*,2,,FALSE,FALSE,89.6666666666667,51,74,144,2,3,3,-1.29339734789806,0.420704266085413,-1.16928621688425,0.338819209155706,-1.56830090017825,0.294425033983816,-1.37410747181367,0.196506650805453,0.0262379526430953,0.0631185316079759,0.0135172621246658,0.0483246891490814,-0.0318582828739087,0.045070049431428,0.00143372205647882,0.0300649429148821,missense,"E27T,A47W",-1.37410747181367,-1.31444382511172
NHERF3_PDZ1 binding DAP-1,1,MTSTFNPRECKLSKQEGQNYGFFLRITKDTEGHLVRVVEKCSPAEKCGLQDGDRVLRINGVFVDKEEHMQVVDLVRKSGNSVTLLVLDGDSYEKAVKTRVDLKELG*,2,,FALSE,FALSE,59,77,41,59,9,2,10,-1.0594123476096,0.221529787277202,-1.00664241492319,0.488826290964702,-1.03528833445445,0.218035734691059,-1.04343995072793,0.148092338493207,0.0613428727189501,0.0332362564574648,0.0367146221308422,0.0697197145865241,0.0497343125643727,0.0333765142432959,0.0520248857880863,0.0226576947125196,missense,"E27T,A47C",-1.04343995072793,-0.976937249974906
NHERF3_PDZ1 binding DAP-1,1,MTSTFNPRECKLSKQEGQNYGFFLRITKDTEGHLVRVVEKCSPAEKLGLQDGDRVLRINGVFVDKEEHMQVVDLVRKSGNSVTLLVLDGDSYEKAVKTRVDLKELG*,2,,FALSE,FALSE,293,295,149,435,9,0,2,-1.55206954853486,0.186895920688378,,,-1.95260304950378,0.338302770635773,-1.64572851914517,0.163591532695389,-0.0125708039780784,0.0280401151790938,,,-0.0906865578760193,0.051786773661989,-0.0401235038645245,0.0250290261000593,missense,"E27T,A47L",-1.64572851914517,-1.59168269368556
NHERF3_PDZ1 binding DAP-1,1,MTSTFNPRECKLSKQEGQNYGFFLRITKDTEGHLVRVVEKCSPAEKFGLQDGDRVLRINGVFVDKEEHMQVVDLVRKSGNSVTLLVLDGDSYEKAVKTRVDLKELG*,2,,FALSE,FALSE,29.3333333333333,13,59,16,2,1,4,-1.09339734789806,0.460149130204926,-1.48750190411257,0.471361422309022,-0.931527774806226,0.381503428226934,-1.13450683032119,0.249265811571803,0.0562440812689274,0.0690364699399688,-0.0318688132575092,0.0672287567954403,0.0656177905726831,0.0583998518597173,0.0380919195236593,0.0381369402247735,missense,"E27T,A47F",-1.13450683032119,-1.06988762665235
NHERF3_PDZ1 binding DAP-1,1,MTSTFNPRECKLSKQEGQNYGFFLRITKDTEGHLVRVVEKCSPAEKIGLQDGDRVLRINGVFVDKEEHMQVVDLVRKSGNSVTLLVLDGDSYEKAVKTRVDLKELG*,2,,FALSE,FALSE,41,60,32,31,10,0,0,-1.07030190441407,0.208807811291517,,,,,-1.07030190441407,0.208807811291517,0.0597091055081831,0.0313275702184586,,,,,0.0479150854284248,0.0319469844960927,missense,"E27T,A47I",-1.07030190441407,-1.00435477789033
NHERF3_PDZ1 binding DAP-1,1,MTSTFNPRECKLSKQEGQNYGFFLRITKDTEGHLVRVVEKCSPAEKYGLQDGDRVLRINGVFVDKEEHMQVVDLVRKSGNSVTLLVLDGDSYEKAVKTRVDLKELG*,2,,FALSE,FALSE,114.333333333333,125,114,104,14,1,5,-1.18499527679074,0.166282466751577,-1.65594376280456,0.44771475477289,-1.36997691336763,0.242419476929593,-1.27949448741622,0.131112556091166,0.0425015850878598,0.0249474654278423,-0.0558931313629306,0.0638561090021148,-0.00149920719325966,0.037109133216431,0.0159092319858216,0.0200598376601907,missense,"E27T,A47Y",-1.27949448741622,-1.21787400107032
NHERF3_PDZ1 binding DAP-1,1,MTSTFNPRECKLSKQEGQNYGFFLRIRKDTEGHLVRVVEKCSPAEKMGLQDGDRVLRINGVFVDKEEHMQVVDLVRKSGNSVTLLVLDGDSYEKAVKTRVDLKELG*,2,,FALSE,FALSE,34.6666666666667,28,30,46,1,1,3,-1.51478038868136,0.562706284657367,-1.31453891341512,0.51548695177926,-1.28888455746717,0.32452494274287,-1.33822250952599,0.246807262455334,-0.00697628734351272,0.0844231857799652,-0.00719966070096548,0.0735222385035803,0.0109142633581118,0.0496776887931223,0.00692401634555098,0.0377607893996635,missense,"E27R,A47M",-1.33822250952599,-1.27781666959048
NHERF3_PDZ1 binding DAP-1,1,MTSTFNPRECKLSKQEGQNYGFFLRIRKDTEGHLVRVVEKCSPAEKIGLQDGDRVLRINGVFVDKEEHMQVVDLVRKSGNSVTLLVLDGDSYEKAVKTRVDLKELG*,2,,FALSE,FALSE,103,93,128,88,7,2,7,-1.27570959462201,0.229733769697643,-1.38163431463074,0.354078649901199,-1.23046234087439,0.232269824054901,-1.27584565978011,0.148315651168835,0.0288916576426114,0.0344671052162238,-0.0167692610053803,0.0505010938826037,0.0198574301605476,0.035555442789416,0.0164674919436195,0.0226918608988416,missense,"E27R,A47I",-1.27584565978011,-1.21414970630232
NHERF3_PDZ1 binding DAP-1,1,MTSTFNPRECKLSKQEGQNYGFFLRIRKDTEGHLVRVVEKCSPAEKQGLQDGDRVLRINGVFVDKEEHMQVVDLVRKSGNSVTLLVLDGDSYEKAVKTRVDLKELG*,2,,FALSE,FALSE,75,96,72,57,8,5,5,-1.26588479117458,0.21309478066176,-1.04361671694949,0.301506925614651,-1.20045184517611,0.272922485798705,-1.19433136417449,0.14673009605346,0.0303656792224471,0.0319707469901512,0.0314410968889361,0.0430029586956725,0.0244513823333026,0.0417784784108132,0.0289389407932376,0.0224492756029406,missense,"E27R,A47Q",-1.19433136417449,-1.13094948559661
NHERF3_PDZ1 binding DAP-1,1,MTSTFNPRECKLSKQEGQNYGFFLRIRKDTEGHLVRVVEKCSPAEKHGLQDGDRVLRINGVFVDKEEHMQVVDLVRKSGNSVTLLVLDGDSYEKAVKTRVDLKELG*,2,,FALSE,FALSE,4458.33333333333,3954,4527,4894,318,171,340,-1.28046095959169,0.0352221358753295,-1.28165492669804,0.0839880868602034,-1.27189636766815,0.0464652781285985,-1.27776951543623,0.0266217570593425,0.028178807300468,0.00528439969775835,-0.00250952391667478,0.0119789494812267,0.0135147845965147,0.00711282037999558,0.0161731476543013,0.00407305097818491,missense,"E27R,A47H",-1.27776951543623,-1.21611335223713
NHERF3_PDZ1 binding DAP-1,1,MTSTFNPRECKLSKQEGQNYGFFLRIRKDTEGHLVRVVEKCSPAEKRGLQDGDRVLRINGVFVDKEEHMQVVDLVRKSGNSVTLLVLDGDSYEKAVKTRVDLKELG*,2,,FALSE,FALSE,2159,1957,1914,2606,110,24,75,-1.3570762944446,0.0565387938409922,-1.55932605151819,0.102317174576304,-1.5023994865115,0.0638925692021022,-1.44113703340062,0.0391236439233343,0.0166841593389313,0.00848255160171108,-0.0421128593534298,0.0145931680447904,-0.0217702141680242,0.00978055844394658,-0.0088216048470173,0.00598580310822017,missense,"E27R,A47R",-1.44113703340062,-1.38285973027788
NHERF3_PDZ1 binding DAP-1,1,MTSTFNPRECKLSKQEGQNYGFFLRIRKDTEGHLVRVVEKCSPAEKLGLQDGDRVLRINGVFVDKEEHMQVVDLVRKSGNSVTLLVLDGDSYEKAVKTRVDLKELG*,2,,FALSE,FALSE,244.333333333333,141,321,271,11,5,8,-1.16886801760378,0.19287064305568,-1.47842722411743,0.222304087378668,-1.49069864740036,0.183541330319461,-1.3748179314609,0.114107275145841,0.0449211681555897,0.0289365066183785,-0.0305745209681637,0.0317065137655978,-0.0199790709693877,0.0280961734750545,0.00132502380810132,0.0174580794053065,missense,"E27R,A47L",-1.3748179314609,-1.31516897889012
NHERF3_PDZ1 binding DAP-1,1,MTSTFNPRECKLSKQEGQNYGFFLRIRKDTEGHLVRVVEKCSPAEKEGLQDGDRVLRINGVFVDKEEHMQVVDLVRKSGNSVTLLVLDGDSYEKAVKTRVDLKELG*,2,,FALSE,FALSE,115.666666666667,113,117,117,7,6,4,-1.21354331121396,0.231989769088539,-1.20592873496942,0.242270853612783,-1.4429372379591,0.264629066225563,-1.27659199724588,0.141566137908498,0.0382185051232712,0.0348055742557389,0.00829105815436026,0.0345543091251949,-0.0126678411622432,0.0405089368060812,0.0163533044939255,0.021659205108091,missense,"E27R,A47E",-1.27659199724588,-1.21491147994474
NHERF3_PDZ1 binding DAP-1,1,MTSTFNPRECKLSKQEGQNYGFFLRIRKDTEGHLVRVVEKCSPAEKDGLQDGDRVLRINGVFVDKEEHMQVVDLVRKSGNSVTLLVLDGDSYEKAVKTRVDLKELG*,2,,FALSE,FALSE,76.3333333333333,75,48,106,1,4,2,-1.67030190441407,0.550631729649294,-1.0829267258236,0.334956611961426,-1.56000673801757,0.357022965215091,-1.36613253372225,0.223291900971327,-0.0303092803693131,0.0826116325266055,0.0258344373254993,0.0477737793904913,-0.0305886275952255,0.0546524270462803,0.00265386426278924,0.0341630078602518,missense,"E27R,A47D",-1.36613253372225,-1.3063039448074
NHERF3_PDZ1 binding DAP-1,1,MTSTFNPRECKLSKQEGQNYGFFLRIRKDTEGHLVRVVEKCSPAEKAGLQDGDRVLRINGVFVDKEEHMQVVDLVRKSGNSVTLLVLDGDSYEKAVKTRVDLKELG*,1,,FALSE,FALSE,2049,1828,2353,1966,1005,617,1132,-0.728295596503054,0.029181485047142,-0.786166858200925,0.0644288679272041,-0.708108563843522,0.0395671742134772,-0.728805254113841,0.0220649693916178,0.111020531838303,0.00437811696908669,0.0681603384765108,0.00918928127648906,0.0998183975855133,0.00605687116185019,0.100163074261457,0.00337587579076076,missense,E27R,-0.728805254113841,-0.655795099319306
NHERF3_PDZ1 binding DAP-1,1,MTSTFNPRECKLSKQEGQNYGFFLRIRKDTEGHLVRVVEKCSPAEKGGLQDGDRVLRINGVFVDKEEHMQVVDLVRKSGNSVTLLVLDGDSYEKAVKTRVDLKELG*,2,,FALSE,FALSE,1782,1711,1945,1690,1751,781,1932,-0.54905265110366,0.0275776816108856,-0.649834052810091,0.0643160662068255,-0.522872164925794,0.0392886697459788,-0.552410812424098,0.0212985010713128,0.137912466212939,0.00413749730809238,0.0876050460471096,0.00917319273154982,0.1281740490828,0.00601423820381947,0.127150907997197,0.00325860837919184,missense,"E27R,A47G",-0.552410812424098,-0.475752367295321
NHERF3_PDZ1 binding DAP-1,1,MTSTFNPRECKLSKQEGQNYGFFLRIRKDTEGHLVRVVEKCSPAEKVGLQDGDRVLRINGVFVDKEEHMQVVDLVRKSGNSVTLLVLDGDSYEKAVKTRVDLKELG*,2,,FALSE,FALSE,288.333333333333,282,266,317,47,7,29,-1.05726721904705,0.0998315359266049,-1.35520209241554,0.194974360505906,-1.1858010463095,0.115887993790669,-1.14382938216697,0.0705164611939594,0.0616647077367845,0.0149777895396404,-0.0129993185477129,0.0278085631182702,0.0266941000132273,0.0177399235995046,0.0366655963538553,0.0107888123463812,missense,"E27R,A47V",-1.14382938216697,-1.07940299282643
NHERF3_PDZ1 binding DAP-1,1,MTSTFNPRECKLSKQEGQNYGFFLRIRKDTEGHLVRVVEKCSPAEKYGLQDGDRVLRINGVFVDKEEHMQVVDLVRKSGNSVTLLVLDGDSYEKAVKTRVDLKELG*,2,,FALSE,FALSE,153.333333333333,155,165,140,33,11,29,-0.996228796914507,0.129420106974347,-1.13660292795548,0.188186195509317,-1.03346316453244,0.149115161698772,-1.03864992101005,0.086739077322786,0.0708223414649184,0.019416981883206,0.0181787740318214,0.026840389075924,0.0500137062609369,0.0228262781116243,0.0527577463270976,0.0132708251731434,missense,"E27R,A47Y",-1.03864992101005,-0.97204815013354
NHERF3_PDZ1 binding DAP-1,1,MTSTFNPRECKLSKQEGQNYGFFLRIRKDTEGHLVRVVEKCSPAEKSGLQDGDRVLRINGVFVDKEEHMQVVDLVRKSGNSVTLLVLDGDSYEKAVKTRVDLKELG*,2,,FALSE,FALSE,1763,1632,1784,1873,845,318,1101,-0.747009584148284,0.0309251796005396,-0.914701107215714,0.0616884377414841,-0.734132549061204,0.0377928066153217,-0.764460245030201,0.0223130978887369,0.108212860236378,0.00463972458435374,0.0498279138063505,0.00879842257284684,0.0958346931963405,0.00578525419274834,0.0947079649196758,0.00341383872520021,missense,"E27R,A47S",-0.764460245030201,-0.692187527070305
NHERF3_PDZ1 binding DAP-1,1,MTSTFNPRECKLSKQEGQNYGFFLRIRKDTEGHLVRVVEKCSPAEKWGLQDGDRVLRINGVFVDKEEHMQVVDLVRKSGNSVTLLVLDGDSYEKAVKTRVDLKELG*,2,,FALSE,FALSE,81.6666666666667,84,70,91,7,0,11,-1.08372474358578,0.247503739364167,,,-1.12478840503492,0.190747992945651,-1.10948680080465,0.151085021905827,0.0576952683146326,0.037133145193678,,,0.0360338043209069,0.0291993563002483,0.0419199108718415,0.0231155665229338,missense,"E27R,A47W",-1.10948680080465,-1.04435011863154
NHERF3_PDZ1 binding DAP-1,1,MTSTFNPRECKLSKQEGQNYGFFLRIRKDTEGHLVRVVEKCSPAEKCGLQDGDRVLRINGVFVDKEEHMQVVDLVRKSGNSVTLLVLDGDSYEKAVKTRVDLKELG*,2,,FALSE,FALSE,178.666666666667,154,163,219,85,24,79,-0.73325224409469,0.100015379559966,-0.962189196787726,0.168878647578692,-0.838911633801469,0.101459351100914,-0.812034673076382,0.0656282806412121,0.110276882812365,0.0150053717181887,0.0430548410146109,0.0240866158931595,0.0797953012169103,0.0155312131836254,0.0874292165538883,0.0100409350166643,missense,"E27R,A47C",-0.812034673076382,-0.7407459165403
NHERF3_PDZ1 binding DAP-1,1,MTSTFNPRECKLSKQEGQNYGFFLRIRKDTEGHLVRVVEKCSPAEKFGLQDGDRVLRINGVFVDKEEHMQVVDLVRKSGNSVTLLVLDGDSYEKAVKTRVDLKELG*,2,,FALSE,FALSE,185.333333333333,195,222,139,23,9,25,-1.16304593324771,0.131755807186601,-1.15703252427366,0.210218887467205,-1.00276133628731,0.151672404579571,-1.10562142263393,0.0899102817216478,0.0457946592158839,0.0197674084882074,0.0152649667126391,0.0299828407469363,0.0547134863642796,0.0232177362070393,0.0425113024281624,0.013756010172391,missense,"E27R,A47F",-1.10562142263393,-1.0404047945074
NHERF3_PDZ1 binding DAP-1,1,MTSTFNPRECKLSKQEGQNYGFFLRISKDTEGHLVRVVEKCSPAEKKGLQDGDRVLRINGVFVDKEEHMQVVDLVRKSGNSVTLLVLDGDSYEKAVKTRVDLKELG*,2,,FALSE,FALSE,89,89,86,92,3,1,20,-1.46800380670589,0.32800682400277,-1.35396044718102,0.5030614289802,-0.972386223003857,0.195564461110149,-1.12760100582427,0.159327331416479,4.16333336517027e-05,0.0492110747558888,-0.0128222266994056,0.0717500263309715,0.0593632535347086,0.0299366524986102,0.039148490476495,0.0243766157744926,missense,"E27S,A47K",-1.12760100582427,-1.06283897195897
NHERF3_PDZ1 binding DAP-1,1,MTSTFNPRECKLSKQEGQNYGFFLRISKDTEGHLVRVVEKCSPAEKNGLQDGDRVLRINGVFVDKEEHMQVVDLVRKSGNSVTLLVLDGDSYEKAVKTRVDLKELG*,2,,FALSE,FALSE,124.333333333333,104,185,84,6,6,24,-1.23471140965414,0.250376067316583,-1.29830370435778,0.233781152569471,-0.915065829388949,0.186170155645037,-1.10699693546926,0.125887007516956,0.0350426417004686,0.0375640824036569,-0.0048840852856239,0.0333434504938056,0.068137755276958,0.0284985892810992,0.0423008529868668,0.0192603440097793,missense,"E27S,A47N",-1.10699693546926,-1.04180875648282
NHERF3_PDZ1 binding DAP-1,1,MTSTFNPRECKLSKQEGQNYGFFLRISKDTEGHLVRVVEKCSPAEKTGLQDGDRVLRINGVFVDKEEHMQVVDLVRKSGNSVTLLVLDGDSYEKAVKTRVDLKELG*,2,,FALSE,FALSE,231.666666666667,185,290,220,20,35,12,-1.19092354983362,0.1392839248606,-0.966734430617421,0.139864877025677,-1.29966861439767,0.172642611756866,-1.13357476399765,0.0856811890517919,0.0416121624705904,0.0208968568243895,0.0424065689981652,0.0199484755365043,0.00926345951051585,0.0264278174330803,0.0382345229454536,0.0131089713613391,missense,"E27S,A47T",-1.13357476399765,-1.06893628280212
NHERF3_PDZ1 binding DAP-1,1,MTSTFNPRECKLSKQEGQNYGFFLRISKDTEGHLVRVVEKCSPAEKRGLQDGDRVLRINGVFVDKEEHMQVVDLVRKSGNSVTLLVLDGDSYEKAVKTRVDLKELG*,2,,FALSE,FALSE,2210.33333333333,2034,2155,2442,59,41,89,-1.56526741866718,0.073286649566591,-1.42063441545851,0.0956570101605181,-1.42826222892294,0.0628621504555313,-1.47324591258045,0.0426971349789556,-0.0145508889219663,0.010995243167257,-0.0223317193854136,0.0136432503117414,-0.0104214174335371,0.00962282381379427,-0.0137341694632565,0.0065325367895166,missense,"E27S,A47R",-1.47324591258045,-1.41563270358921
NHERF3_PDZ1 binding DAP-1,1,MTSTFNPRECKLSKQEGQNYGFFLRISKDTEGHLVRVVEKCSPAEKIGLQDGDRVLRINGVFVDKEEHMQVVDLVRKSGNSVTLLVLDGDSYEKAVKTRVDLKELG*,2,,FALSE,FALSE,2663.66666666667,2372,3005,2614,133,39,46,-1.36712120058279,0.05176459097023,-1.52743495167397,0.10234491945735,-1.59895821484541,0.082435024913645,-1.44737404678476,0.0402970558115653,0.0151771156108459,0.00776627487458154,-0.0375643348160096,0.0145971252075362,-0.0365512489195882,0.01261900388519,-0.00977584965544903,0.00616533169562781,missense,"E27S,A47I",-1.44737404678476,-1.38922574112604
NHERF3_PDZ1 binding DAP-1,1,MTSTFNPRECKLSKQEGQNYGFFLRISKDTEGHLVRVVEKCSPAEKHGLQDGDRVLRINGVFVDKEEHMQVVDLVRKSGNSVTLLVLDGDSYEKAVKTRVDLKELG*,2,,FALSE,FALSE,523.333333333333,537,564,469,50,9,31,-1.23299328928831,0.0868111394046551,-1.48700291750317,0.16936069724579,-1.27911252975764,0.107187279844794,-1.28354360240927,0.0626720886880937,0.0353004124039275,0.0130243310756556,-0.031797644409531,0.0241553690797778,0.0124101476107334,0.0164080341119726,0.0152897292329991,0.00958864629283924,missense,"E27S,A47H",-1.28354360240927,-1.22200686216642
NHERF3_PDZ1 binding DAP-1,1,MTSTFNPRECKLSKQEGQNYGFFLRISKDTEGHLVRVVEKCSPAEKPGLQDGDRVLRINGVFVDKEEHMQVVDLVRKSGNSVTLLVLDGDSYEKAVKTRVDLKELG*,2,,FALSE,FALSE,100.333333333333,87,105,109,1,1,5,-1.71988740710279,0.547926708296606,-1.4066037680842,0.488818143836633,-1.25972246631685,0.260898671086832,-1.35642358927431,0.212204195131148,-0.037748625227584,0.0822057964333837,-0.0203305734804534,0.0697185525879692,0.0153783433036396,0.039937894693845,0.00413930437076793,0.0324666212912699,missense,"E27S,A47P",-1.35642358927431,-1.29639419443924
NHERF3_PDZ1 binding DAP-1,1,MTSTFNPRECKLSKQEGQNYGFFLRISKDTEGHLVRVVEKCSPAEKLGLQDGDRVLRINGVFVDKEEHMQVVDLVRKSGNSVTLLVLDGDSYEKAVKTRVDLKELG*,2,,FALSE,FALSE,326,429,339,210,10,14,11,-1.60874386346751,0.175672003688542,-1.23732654689003,0.156775003786659,-1.19175616394247,0.203974954027084,-1.34996507401355,0.10146927338258,-0.0210736878963284,0.0263561836931801,0.00381288967977442,0.0223603122834004,0.0257825014223863,0.0312241154781669,0.00512743831856935,0.0155245020937336,missense,"E27S,A47L",-1.34996507401355,-1.28980210048647
NHERF3_PDZ1 binding DAP-1,1,MTSTFNPRECKLSKQEGQNYGFFLRISKDTEGHLVRVVEKCSPAEKEGLQDGDRVLRINGVFVDKEEHMQVVDLVRKSGNSVTLLVLDGDSYEKAVKTRVDLKELG*,2,,FALSE,FALSE,804,778,904,730,53,8,36,-1.27616489884546,0.084441908178508,-1.61106538462837,0.168371454304897,-1.34547166988454,0.0949799551974981,-1.34424556689983,0.059093165902393,0.028823348057147,0.0126688737910751,-0.0494922732761555,0.0240142765551518,0.00225201096970645,0.0145393590274031,0.00600250618100814,0.00904108157272507,missense,"E27S,A47E",-1.34424556689983,-1.28396429926824
NHERF3_PDZ1 binding DAP-1,1,MTSTFNPRECKLSKQEGQNYGFFLRISKDTEGHLVRVVEKCSPAEKDGLQDGDRVLRINGVFVDKEEHMQVVDLVRKSGNSVTLLVLDGDSYEKAVKTRVDLKELG*,2,,FALSE,FALSE,213.666666666667,248,171,222,24,1,3,-1.20154295039413,0.127009575161722,-1.71568696831224,0.442257261764925,-1.70242476179076,0.283454008143539,-1.31295403897112,0.112119449154672,0.0400189269748512,0.0190553282450746,-0.0644141117469012,0.063077724406388,-0.0523897199973643,0.0433906247227194,0.0107900184460643,0.0171539478417984,missense,"E27S,A47D",-1.31295403897112,-1.25202558213225
NHERF3_PDZ1 binding DAP-1,1,MTSTFNPRECKLSKQEGQNYGFFLRISKDTEGHLVRVVEKCSPAEKAGLQDGDRVLRINGVFVDKEEHMQVVDLVRKSGNSVTLLVLDGDSYEKAVKTRVDLKELG*,1,,FALSE,FALSE,425.333333333333,383,402,491,349,83,465,-0.581123269357578,0.0568692467695817,-0.908058213673963,0.109901551878065,-0.583816444000182,0.063039128588282,-0.624230751022196,0.0394166407786666,0.133100890730754,0.00853212966711127,0.0507753682504343,0.0156749032758306,0.118844809536558,0.00964991530490639,0.116162667419834,0.00603063077025451,missense,E27S,-0.624230751022196,-0.549057726779039
NHERF3_PDZ1 binding DAP-1,1,MTSTFNPRECKLSKQEGQNYGFFLRISKDTEGHLVRVVEKCSPAEKGGLQDGDRVLRINGVFVDKEEHMQVVDLVRKSGNSVTLLVLDGDSYEKAVKTRVDLKELG*,2,,FALSE,FALSE,1256.33333333333,1088,1204,1477,1199,666,1972,-0.526181531816322,0.0334329466038819,-0.612279923308414,0.0686623985383437,-0.484276972623547,0.0395125316020767,-0.521272054554568,0.0239232272966752,0.141343834948702,0.00501596648068328,0.0929612702085293,0.00979309606991898,0.134082131019111,0.0060485065701456,0.131915046889954,0.00366018381599901,missense,"E27S,A47G",-0.521272054554568,-0.443969579895907
NHERF3_PDZ1 binding DAP-1,1,MTSTFNPRECKLSKQEGQNYGFFLRISKDTEGHLVRVVEKCSPAEKVGLQDGDRVLRINGVFVDKEEHMQVVDLVRKSGNSVTLLVLDGDSYEKAVKTRVDLKELG*,2,,FALSE,FALSE,2313.33333333333,2294,2215,2431,282,61,217,-1.146870745029,0.0385697859803655,-1.36653739696398,0.0753679695922527,-1.19758230956669,0.0441813991664248,-1.19438876695569,0.0271107949843916,0.0482214331070718,0.00578664979598831,-0.0146160364134998,0.0107494900050642,0.0248906456323901,0.0067632083367268,0.0289301583355804,0.00414787235058909,missense,"E27S,A47V",-1.19438876695569,-1.13100807561483
NHERF3_PDZ1 binding DAP-1,1,MTSTFNPRECKLSKQEGQNYGFFLRISKDTEGHLVRVVEKCSPAEKYGLQDGDRVLRINGVFVDKEEHMQVVDLVRKSGNSVTLLVLDGDSYEKAVKTRVDLKELG*,2,,FALSE,FALSE,97.6666666666667,82,171,40,9,6,4,-1.16432865518208,0.214203086900446,-1.29823203639767,0.219107204346217,-1.1557495688089,0.321391716775008,-1.21606556314785,0.138269225373155,0.0456022116191145,0.0321370268879253,-0.00487386351601843,0.0312505526671284,0.0312943256058439,0.0491980602529108,0.0256136719091745,0.0211547871315789,missense,"E27S,A47Y",-1.21606556314785,-1.15313320365502
NHERF3_PDZ1 binding DAP-1,1,MTSTFNPRECKLSKQEGQNYGFFLRISKDTEGHLVRVVEKCSPAEKSGLQDGDRVLRINGVFVDKEEHMQVVDLVRKSGNSVTLLVLDGDSYEKAVKTRVDLKELG*,2,,FALSE,FALSE,261,323,283,177,168,57,257,-0.746100404184318,0.0688055682510091,-0.876778998900103,0.119422060813631,-0.49149399898214,0.0968284395167265,-0.699727544777994,0.0507669783386952,0.108349265091092,0.0103229436555662,0.0552366215971402,0.0170327827065711,0.132977361732585,0.0148223216495469,0.104611878755832,0.00776719922434081,missense,"E27S,A47S",-0.699727544777994,-0.626115988233519
NHERF3_PDZ1 binding DAP-1,1,MTSTFNPRECKLSKQEGQNYGFFLRISKDTEGHLVRVVEKCSPAEKWGLQDGDRVLRINGVFVDKEEHMQVVDLVRKSGNSVTLLVLDGDSYEKAVKTRVDLKELG*,2,,FALSE,FALSE,162.666666666667,190,222,76,41,5,6,-0.987727277699534,0.110042443886803,-1.25959585694017,0.24851684964922,-1.21146916496297,0.272019869856417,-1.05385898197731,0.0943703277746703,0.0720978298603159,0.0165097386278416,0.00063668993472718,0.0354451553603873,0.0227648710313347,0.0416403076018094,0.0504308044760435,0.0144383841756741,missense,"E27S,A47W",-1.05385898197731,-0.987571773564267
NHERF3_PDZ1 binding DAP-1,1,MTSTFNPRECKLSKQEGQNYGFFLRISKDTEGHLVRVVEKCSPAEKFGLQDGDRVLRINGVFVDKEEHMQVVDLVRKSGNSVTLLVLDGDSYEKAVKTRVDLKELG*,2,,FALSE,FALSE,719,681,714,762,74,11,101,-1.17349155287909,0.0746418842839466,-1.47912433344062,0.157903604843426,-1.0970155218632,0.0687934584882015,-1.16443667496437,0.0481740405236076,0.0442274961847043,0.0111985699034929,-0.0306739474187191,0.0225212810058572,0.0402852268323203,0.0105307776742672,0.0335127408192231,0.00737048732134457,missense,"E27S,A47F",-1.16443667496437,-1.10043649739336
NHERF3_PDZ1 binding DAP-1,1,MTSTFNPRECKLSKQEGQNYGFFLRIMKDTEGHLVRVVEKCSPAEKKGLQDGDRVLRINGVFVDKEEHMQVVDLVRKSGNSVTLLVLDGDSYEKAVKTRVDLKELG*,2,,FALSE,FALSE,60,16,114,50,0,0,1,,,,,-1.60322750157184,0.498633508773238,-1.60322750157184,0.498633508773238,,,,,-0.0372047835772679,0.0763299118437445,-0.0336209724645481,0.0762894686529292,missense,"E27M,A47K",-1.60322750157184,-1.54830264585412
NHERF3_PDZ1 binding DAP-1,1,MTSTFNPRECKLSKQEGQNYGFFLRIMKDTEGHLVRVVEKCSPAEKTGLQDGDRVLRINGVFVDKEEHMQVVDLVRKSGNSVTLLVLDGDSYEKAVKTRVDLKELG*,2,,FALSE,FALSE,21.6666666666667,15,21,29,1,0,0,-1.33468752339155,0.587026345127075,,,,,-1.33468752339155,0.587026345127075,0.0200431610588918,0.0880719400931756,,,,,0.00746485888651024,0.0898133141216186,missense,"E27M,A47T",-1.33468752339155,-1.27420857085894
NHERF3_PDZ1 binding DAP-1,1,MTSTFNPRECKLSKQEGQNYGFFLRIMKDTEGHLVRVVEKCSPAEKRGLQDGDRVLRINGVFVDKEEHMQVVDLVRKSGNSVTLLVLDGDSYEKAVKTRVDLKELG*,2,,FALSE,FALSE,37,39,44,28,4,0,0,-1.21038984804229,0.307158470068142,,,,,-1.21038984804229,0.307158470068142,0.038691621231,0.0460831828068923,,,,,0.0264820397224281,0.0469943476751013,missense,"E27M,A47R",-1.21038984804229,-1.14734010017622
NHERF3_PDZ1 binding DAP-1,1,MTSTFNPRECKLSKQEGQNYGFFLRIMKDTEGHLVRVVEKCSPAEKSGLQDGDRVLRINGVFVDKEEHMQVVDLVRKSGNSVTLLVLDGDSYEKAVKTRVDLKELG*,2,,FALSE,FALSE,207.666666666667,121,194,308,47,8,55,-0.826164281389233,0.116759408850057,-1.26012368739636,0.201543833270034,-1.02101019403285,0.0993316576244433,-0.978837748165067,0.0708309465072871,0.0963372301026244,0.0175174892011547,0.000561407182069373,0.0287455457940486,0.0519199843664032,0.0152055097308248,0.0619088338593961,0.0108369276796486,missense,"E27M,A47S",-0.978837748165067,-0.91099890785502
NHERF3_PDZ1 binding DAP-1,1,MTSTFNPRECKLSKQEGQNYGFFLRIMKDTEGHLVRVVEKCSPAEKPGLQDGDRVLRINGVFVDKEEHMQVVDLVRKSGNSVTLLVLDGDSYEKAVKTRVDLKELG*,2,,FALSE,FALSE,43,29,40,60,1,0,0,-1.52490560329536,0.561716862483866,,,,,-1.52490560329536,0.561716862483866,-0.00849537980387094,0.0842747421349486,,,,,-0.021637951070535,0.0859410372915248,missense,"E27M,A47P",-1.52490560329536,-1.46836084945781
NHERF3_PDZ1 binding DAP-1,1,MTSTFNPRECKLSKQEGQNYGFFLRIMKDTEGHLVRVVEKCSPAEKLGLQDGDRVLRINGVFVDKEEHMQVVDLVRKSGNSVTLLVLDGDSYEKAVKTRVDLKELG*,2,,FALSE,FALSE,1963.66666666667,1870,2074,1947,57,12,33,-1.55745339708214,0.0747870197493385,-1.75536208044818,0.145203555851399,-1.63727685789839,0.0921552393525684,-1.61206803827411,0.0539186844104598,-0.0133785462381376,0.0112203446707065,-0.070072844809003,0.0207099140492813,-0.0424169971991246,0.0141069566564562,-0.0349735487269865,0.00824940103656293,missense,"E27M,A47L",-1.61206803827411,-1.55732602757288
NHERF3_PDZ1 binding DAP-1,1,MTSTFNPRECKLSKQEGQNYGFFLRIMKDTEGHLVRVVEKCSPAEKEGLQDGDRVLRINGVFVDKEEHMQVVDLVRKSGNSVTLLVLDGDSYEKAVKTRVDLKELG*,2,,FALSE,FALSE,30.3333333333333,42,13,36,0,1,3,,,-1.10068205751519,0.617719870916886,-1.22369596784734,0.337603978912886,-1.19540302640893,0.296246692560388,,,0.0233020517300279,0.0881033894673633,0.0208932142536138,0.0516798038942805,0.0287749796053062,0.0453248776265007,missense,"E27M,A47E",-1.19540302640893,-1.1320433125599
NHERF3_PDZ1 binding DAP-1,1,MTSTFNPRECKLSKQEGQNYGFFLRIMKDTEGHLVRVVEKCSPAEKGGLQDGDRVLRINGVFVDKEEHMQVVDLVRKSGNSVTLLVLDGDSYEKAVKTRVDLKELG*,2,,FALSE,FALSE,118.666666666667,121,140,95,81,23,186,-0.672805645881453,0.106324229682253,-0.906681638733246,0.176368067646987,-0.431126529383559,0.133430690233223,-0.638547975739232,0.0752126200381256,0.119345724817267,0.015951892559441,0.050971704686808,0.0251548076807772,0.142218304331942,0.0204253277077365,0.113972173907004,0.0115073109162278,missense,"E27M,A47G",-0.638547975739232,-0.563671068494139
NHERF3_PDZ1 binding DAP-1,1,MTSTFNPRECKLSKQEGQNYGFFLRIMKDTEGHLVRVVEKCSPAEKVGLQDGDRVLRINGVFVDKEEHMQVVDLVRKSGNSVTLLVLDGDSYEKAVKTRVDLKELG*,2,,FALSE,FALSE,43,30,58,41,2,1,1,-1.33468752339155,0.41516188870409,-1.48313028030502,0.472184560122795,-1.55045087348173,0.504907331290827,-1.44110471834624,0.265282800268757,0.0200431610588918,0.0622870051649916,-0.0312453026776252,0.0673461582824355,-0.0291258332086119,0.077290297199452,-0.00881666073819801,0.04058749265579,missense,"E27M,A47V",-1.44110471834624,-1.38282674686514
NHERF3_PDZ1 binding DAP-1,1,MTSTFNPRECKLSKQEGQNYGFFLRIMKDTEGHLVRVVEKCSPAEK*GLQDGDRVLRINGVFVDKEEHMQVVDLVRKSGNSVTLLVLDGDSYEKAVKTRVDLKELG*,2,,FALSE,TRUE,47.3333333333333,36,70,36,3,2,0,-1.27030190441407,0.346359097798812,-1.35396044718102,0.359535593467934,,,-1.3105701179141,0.249441049383454,0.0297029768823511,0.0519644781963916,-0.0128222266994056,0.0512794001133033,,,0.0111547513963174,0.0381637510974957,stop,"E27M,A47*",-1.3105701179141,-1.24959235546182
NHERF3_PDZ1 binding DAP-1,1,MTSTFNPRECKLSKQEGQNYGFFLRIMKDTEGHLVRVVEKCSPAEKYGLQDGDRVLRINGVFVDKEEHMQVVDLVRKSGNSVTLLVLDGDSYEKAVKTRVDLKELG*,2,,FALSE,FALSE,275.333333333333,240,276,310,6,3,7,-1.61769502324731,0.226404375605817,-1.60111191910163,0.268914658459468,-1.57095243723604,0.192628312739142,-1.59299604433352,0.128791545286692,-0.022416636154845,0.0339675940793967,-0.0480726426456068,0.0383544289300114,-0.0322641753506701,0.0294871922389688,-0.032055589427662,0.019704729794603,missense,"E27M,A47Y",-1.59299604433352,-1.53785957578838
NHERF3_PDZ1 binding DAP-1,1,MTSTFNPRECKLSKQEGQNYGFFLRIIKDTEGHLVRVVEKCSPAEKNGLQDGDRVLRINGVFVDKEEHMQVVDLVRKSGNSVTLLVLDGDSYEKAVKTRVDLKELG*,2,,FALSE,FALSE,28.6666666666667,48,27,11,2,0,2,-1.47030190441407,0.401331810988657,,,-1.01621829952346,0.490883030919977,-1.28838172061786,0.310706652321643,-0.000303151743481028,0.0602120697108189,,,0.0526535188742751,0.0751434827713346,0.014549511295537,0.0475372091836857,missense,"E27I,A47N",-1.28838172061786,-1.22694504509206
NHERF3_PDZ1 binding DAP-1,1,MTSTFNPRECKLSKQEGQNYGFFLRIIKDTEGHLVRVVEKCSPAEKTGLQDGDRVLRINGVFVDKEEHMQVVDLVRKSGNSVTLLVLDGDSYEKAVKTRVDLKELG*,2,,FALSE,FALSE,384,352,373,427,7,0,8,-1.68372474358578,0.208070379892724,,,-1.62059875308953,0.178696341042766,-1.64739497023073,0.135563540114425,-0.0323231175628637,0.0312169329114342,,,-0.0398639432078006,0.0273545113166412,-0.0403784660072944,0.0207408251994208,missense,"E27I,A47T",-1.64739497023073,-1.59338361126184
NHERF3_PDZ1 binding DAP-1,1,MTSTFNPRECKLSKQEGQNYGFFLRIIKDTEGHLVRVVEKCSPAEKMGLQDGDRVLRINGVFVDKEEHMQVVDLVRKSGNSVTLLVLDGDSYEKAVKTRVDLKELG*,2,,FALSE,FALSE,65.3333333333333,68,105,23,1,0,6,-1.77080197251991,0.545582187757341,,,-0.92020934539348,0.316289760649326,-1.13417163239485,0.273632697419838,-0.0453873702217562,0.0818540465090482,,,0.0673503951892683,0.0484170620759891,0.0381432038261459,0.0418650025017084,missense,"E27I,A47M",-1.13417163239485,-1.06954549597154
NHERF3_PDZ1 binding DAP-1,1,MTSTFNPRECKLSKQEGQNYGFFLRIIKDTEGHLVRVVEKCSPAEKIGLQDGDRVLRINGVFVDKEEHMQVVDLVRKSGNSVTLLVLDGDSYEKAVKTRVDLKELG*,2,,FALSE,FALSE,917,947,853,951,26,11,41,-1.5906655837353,0.109570612241119,-1.55740080368988,0.155510080299755,-1.39896177198283,0.0898694094165478,-1.48959711103859,0.0634412304640897,-0.0183613919614367,0.0164389494225909,-0.0418382674757446,0.0221799003331621,-0.00593615670422348,0.0137570459616545,-0.0162358550103804,0.00970632273531071,missense,"E27I,A47I",-1.48959711103859,-1.43232208684908
NHERF3_PDZ1 binding DAP-1,1,MTSTFNPRECKLSKQEGQNYGFFLRIIKDTEGHLVRVVEKCSPAEKPGLQDGDRVLRINGVFVDKEEHMQVVDLVRKSGNSVTLLVLDGDSYEKAVKTRVDLKELG*,2,,FALSE,FALSE,207,228,267,126,15,1,2,-1.33850928798109,0.151761107419589,-1.87358603741416,0.432537835134003,-1.66469003444261,0.349249751875048,-1.43566406850521,0.132497006025169,0.0194697792596348,0.0227688165481545,-0.0869347458346015,0.0616914739874196,-0.0466133564733436,0.0534625176668489,-0.00798425722299964,0.020271654451448,missense,"E27I,A47P",-1.43566406850521,-1.37727357040458
NHERF3_PDZ1 binding DAP-1,1,MTSTFNPRECKLSKQEGQNYGFFLRIIKDTEGHLVRVVEKCSPAEKRGLQDGDRVLRINGVFVDKEEHMQVVDLVRKSGNSVTLLVLDGDSYEKAVKTRVDLKELG*,2,,FALSE,FALSE,150.333333333333,108,144,199,4,3,1,-1.50428690470254,0.28204160815886,-1.43473471119668,0.284854686256733,-1.97056966348558,0.476612996580106,-1.54509260283433,0.18475062192657,-0.00540194319350373,0.0423148838612564,-0.0243427990114931,0.040627903595896,-0.0934368545111887,0.0729590518335717,-0.0247265029657216,0.028266304875403,missense,"E27I,A47R",-1.54509260283433,-1.4889653680217
NHERF3_PDZ1 binding DAP-1,1,MTSTFNPRECKLSKQEGQNYGFFLRIIKDTEGHLVRVVEKCSPAEKLGLQDGDRVLRINGVFVDKEEHMQVVDLVRKSGNSVTLLVLDGDSYEKAVKTRVDLKELG*,2,,FALSE,FALSE,157.666666666667,171,174,128,5,1,5,-1.55377706092582,0.250939750760854,-1.53484907564327,0.46321490967654,-1.38489351159715,0.240863143378576,-1.47438538927161,0.162697756080581,-0.0128269831602462,0.0376486521933222,-0.0386217873642937,0.0660668460183189,-0.00378261295688143,0.0368708925032449,-0.0139085060647505,0.0248922808917281,missense,"E27I,A47L",-1.47438538927161,-1.41679574758645
NHERF3_PDZ1 binding DAP-1,1,MTSTFNPRECKLSKQEGQNYGFFLRIIKDTEGHLVRVVEKCSPAEKDGLQDGDRVLRINGVFVDKEEHMQVVDLVRKSGNSVTLLVLDGDSYEKAVKTRVDLKELG*,2,,FALSE,FALSE,3917.33333333333,3511,4286,3955,97,59,118,-1.58886009200857,0.0575033196671255,-1.54070329593778,0.0948193802918963,-1.49685783451059,0.0587371963759999,-1.54334023942218,0.0377023469331129,-0.0180905128765106,0.00862726003172054,-0.039456755891158,0.0135237818697838,-0.0209219081451524,0.00899138333554653,-0.0244583964882232,0.00576834882511601,missense,"E27I,A47D",-1.54334023942218,-1.48717676123114
NHERF3_PDZ1 binding DAP-1,1,MTSTFNPRECKLSKQEGQNYGFFLRIIKDTEGHLVRVVEKCSPAEKAGLQDGDRVLRINGVFVDKEEHMQVVDLVRKSGNSVTLLVLDGDSYEKAVKTRVDLKELG*,1,,FALSE,FALSE,20.6666666666667,29,21,12,14,1,5,-0.763434618883836,0.227098407173202,-1.22332508703635,0.551085098542769,-0.795677301446107,0.405568634452367,-0.822899722458007,0.186461856728137,0.105748601711584,0.0340717200818034,0.00580987266296623,0.0785994871664191,0.0864135342863783,0.0620837099185311,0.0857668957719349,0.0285281187957572,missense,E27I,-0.822899722458007,-0.751835683063011
NHERF3_PDZ1 binding DAP-1,1,MTSTFNPRECKLSKQEGQNYGFFLRIIKDTEGHLVRVVEKCSPAEKGGLQDGDRVLRINGVFVDKEEHMQVVDLVRKSGNSVTLLVLDGDSYEKAVKTRVDLKELG*,2,,FALSE,FALSE,144.666666666667,163,119,152,27,7,40,-0.977080135028466,0.139318651748533,-1.16996624855826,0.225935389398676,-0.946218874750398,0.131301155737003,-0.992481236544011,0.0880058053528184,0.073695227522744,0.0209020669217199,0.0134202714040391,0.0322244346407471,0.0633689036770048,0.0200993424349766,0.0598214200360395,0.0134646308573556,missense,"E27I,A47G",-0.992481236544011,-0.924924578633258
NHERF3_PDZ1 binding DAP-1,1,MTSTFNPRECKLSKQEGQNYGFFLRIIKDTEGHLVRVVEKCSPAEKVGLQDGDRVLRINGVFVDKEEHMQVVDLVRKSGNSVTLLVLDGDSYEKAVKTRVDLKELG*,2,,FALSE,FALSE,149.333333333333,161,155,132,11,5,2,-1.29311455175263,0.183535222966164,-1.23982976604962,0.252042983123431,-1.5951270900763,0.35408780398833,-1.32251339428117,0.136839774236199,0.0262803807306689,0.0275359075384674,0.00345586361841083,0.0359480763856267,-0.0359647872984898,0.0542031178968872,0.00932746503872786,0.0209360852878701,missense,"E27I,A47V",-1.32251339428117,-1.26178264947475
NHERF3_PDZ1 binding DAP-1,1,MTSTFNPRECKLSKQEGQNYGFFLRIIKDTEGHLVRVVEKCSPAEKYGLQDGDRVLRINGVFVDKEEHMQVVDLVRKSGNSVTLLVLDGDSYEKAVKTRVDLKELG*,2,,FALSE,FALSE,177.333333333333,153,199,180,6,1,6,-1.48779447266414,0.231082858497858,-1.79841467406037,0.436452057352925,-1.46737702821172,0.213668813180494,-1.51358811725062,0.147634387783226,-0.00292757300801941,0.0346695098765584,-0.076213297142137,0.062249746856485,-0.0164090398635726,0.0327080338301964,-0.0199064088022184,0.0225876295931104,missense,"E27I,A47Y",-1.51358811725062,-1.45680928871917
NHERF3_PDZ1 binding DAP-1,1,MTSTFNPRECKLSKQEGQNYGFFLRIIKDTEGHLVRVVEKCSPAEKCGLQDGDRVLRINGVFVDKEEHMQVVDLVRKSGNSVTLLVLDGDSYEKAVKTRVDLKELG*,2,,FALSE,FALSE,729.333333333333,651,803,734,24,17,69,-1.50561965075874,0.115544516153086,-1.43062771873098,0.137364984439765,-1.19164874514321,0.0797343001976605,-1.31851912012446,0.0592148374436523,-0.00560189594144356,0.0173352180684951,-0.023757031944929,0.0195919239335969,0.0257989448970697,0.0122055818510542,0.00993857730396472,0.00905969696272501,missense,"E27I,A47C",-1.31851912012446,-1.25770576346441
NHERF3_PDZ1 binding DAP-1,1,MTSTFNPRECKLSKQEGQNYGFFLRIIKDTEGHLVRVVEKCSPAEKFGLQDGDRVLRINGVFVDKEEHMQVVDLVRKSGNSVTLLVLDGDSYEKAVKTRVDLKELG*,2,,FALSE,FALSE,26.3333333333333,51,14,14,2,3,1,-1.48779447266414,0.399950180512195,-0.838681711152507,0.502519127168181,-1.26469125439723,0.567793055399229,-1.24273939648776,0.274066251378149,-0.00292757300801941,0.0600047828018685,0.0606703146643466,0.0716726795755851,0.0146177302492169,0.0869167296252103,0.0215326534123537,0.0419313349894573,missense,"E27I,A47F",-1.24273939648776,-1.18035872041205
NHERF3_PDZ1 binding DAP-1,1,MTSTFNPRECKLSKQEGQNYGFFLRIQKDTEGHLVRVVEKCSPAEKKGLQDGDRVLRINGVFVDKEEHMQVVDLVRKSGNSVTLLVLDGDSYEKAVKTRVDLKELG*,2,,FALSE,FALSE,28.6666666666667,31,34,21,0,0,9,,,,,-0.78818545531928,0.306310984091818,-0.78818545531928,0.306310984091818,,,,,0.0875603724838643,0.0468895290852422,0.0910780771267639,0.0468646847990872,missense,"E27Q,A47K",-0.78818545531928,-0.716403435674741
NHERF3_PDZ1 binding DAP-1,1,MTSTFNPRECKLSKQEGQNYGFFLRIQKDTEGHLVRVVEKCSPAEKSGLQDGDRVLRINGVFVDKEEHMQVVDLVRKSGNSVTLLVLDGDSYEKAVKTRVDLKELG*,2,,FALSE,FALSE,250.666666666667,226,192,334,254,45,234,-0.52943359601605,0.072818007695913,-0.83675292089585,0.147836017921945,-0.657768042548835,0.0765324852196199,-0.618236384297179,0.0496857286966954,0.14085592566532,0.010924932526002,0.0609454117871425,0.0210853736094783,0.107524433150682,0.0117154538297443,0.117079787999009,0.00760177119108994,missense,"E27Q,A47S",-0.618236384297179,-0.542939381146448
NHERF3_PDZ1 binding DAP-1,1,MTSTFNPRECKLSKQEGQNYGFFLRIQKDTEGHLVRVVEKCSPAEKMGLQDGDRVLRINGVFVDKEEHMQVVDLVRKSGNSVTLLVLDGDSYEKAVKTRVDLKELG*,2,,FALSE,FALSE,127.666666666667,127,131,125,6,2,7,-1.43405384148004,0.233683681439923,-1.51422933007516,0.334045045847743,-1.32940747630837,0.209648098383701,-1.40082310754681,0.141384701054083,0.00513516845069775,0.0350597130152216,-0.0356808596719258,0.0476437656607729,0.00471108854459029,0.0320925501120181,-0.00265369208425978,0.0216314457999541,missense,"E27Q,A47M",-1.40082310754681,-1.34171200884288
NHERF3_PDZ1 binding DAP-1,1,MTSTFNPRECKLSKQEGQNYGFFLRIQKDTEGHLVRVVEKCSPAEKRGLQDGDRVLRINGVFVDKEEHMQVVDLVRKSGNSVTLLVLDGDSYEKAVKTRVDLKELG*,2,,FALSE,FALSE,76,85,65,78,2,2,60,-1.63518759149738,0.390992152000107,-1.33500853642815,0.363574555574511,-0.632626489220249,0.152528974806325,-0.840575019907484,0.132349685777794,-0.0250410574193833,0.0586608040230305,-0.0101191768983162,0.0518554642295368,0.111373056469053,0.0233488584215429,0.0830626269512923,0.0202491148844186,missense,"E27Q,A47R",-0.840575019907484,-0.769876551083885
NHERF3_PDZ1 binding DAP-1,1,MTSTFNPRECKLSKQEGQNYGFFLRIQKDTEGHLVRVVEKCSPAEKEGLQDGDRVLRINGVFVDKEEHMQVVDLVRKSGNSVTLLVLDGDSYEKAVKTRVDLKELG*,2,,FALSE,FALSE,256,230,305,233,10,6,11,-1.45802179548124,0.180200403418711,-1.44940137418449,0.206850604265339,-1.37481446723846,0.165143625747386,-1.42221541904197,0.104924134522236,0.00153924089740742,0.0270355824170433,-0.026434657768576,0.0295024333960606,-0.00223973115324924,0.0252798862753262,-0.00592665318396465,0.0160530857448052,missense,"E27Q,A47E",-1.42221541904197,-1.3635467683115
NHERF3_PDZ1 binding DAP-1,1,MTSTFNPRECKLSKQEGQNYGFFLRIQKDTEGHLVRVVEKCSPAEKGGLQDGDRVLRINGVFVDKEEHMQVVDLVRKSGNSVTLLVLDGDSYEKAVKTRVDLKELG*,2,,FALSE,FALSE,50.6666666666667,83,13,56,168,30,248,-0.349853805983475,0.112671554903623,-0.230881044792153,0.464355858839491,-0.167108960667102,0.166507399244314,-0.290067636660677,0.0914861114188013,0.167798397056906,0.016904185844553,0.147358960032652,0.0662295759112665,0.182633634210006,0.0254886502451834,0.167288646700223,0.0139971075077448,missense,"E27Q,A47G",-0.290067636660677,-0.207983260514894
NHERF3_PDZ1 binding DAP-1,1,MTSTFNPRECKLSKQEGQNYGFFLRIQKDTEGHLVRVVEKCSPAEKWGLQDGDRVLRINGVFVDKEEHMQVVDLVRKSGNSVTLLVLDGDSYEKAVKTRVDLKELG*,2,,FALSE,FALSE,280.333333333333,192,250,399,16,3,12,-1.27030190441407,0.150299497914326,-1.57580963370445,0.270770323356373,-1.49473122473294,0.151837925758052,-1.40755819932885,0.0993651103786081,0.0297029768823511,0.0225495303340763,-0.0444638594257092,0.0386190964189983,-0.020596370582998,0.0232430738884013,-0.0036841414310059,0.0152025713074791,missense,"E27Q,A47W",-1.40755819932885,-1.34858639963011
NHERF3_PDZ1 binding DAP-1,1,MTSTFNPRECKLSKQEGQNYGFFLRIQKDTEGHLVRVVEKCSPAEKLGLQDGDRVLRINGVFVDKEEHMQVVDLVRKSGNSVTLLVLDGDSYEKAVKTRVDLKELG*,2,,FALSE,FALSE,282,277,215,354,12,7,9,-1.45906533733545,0.164524004038173,-1.3205564561157,0.205784848357231,-1.53941431261692,0.17200927796083,-1.4531822312155,0.102947148666428,0.00138267764188896,0.0246836421360317,-0.00805792337494915,0.0293504280741178,-0.02743637651738,0.0263308678459215,-0.0106644848880673,0.0157506126903067,missense,"E27Q,A47L",-1.4531822312155,-1.39515405373607
NHERF3_PDZ1 binding DAP-1,1,MTSTFNPRECKLSKQEGQNYGFFLRIQKDTEGHLVRVVEKCSPAEKFGLQDGDRVLRINGVFVDKEEHMQVVDLVRKSGNSVTLLVLDGDSYEKAVKTRVDLKELG*,2,,FALSE,FALSE,42.6666666666667,41,23,64,11,3,20,-0.932933481465999,0.219074945510914,-0.965637385291557,0.422185123507405,-0.872184320478688,0.185950656809802,-0.904515583481791,0.134392538860331,0.0803185783487212,0.0328679549684882,0.042563037028673,0.0602149001755272,0.0747019787742912,0.028464988798082,0.0732799077103538,0.0205616654319865,missense,"E27Q,A47F",-0.904515583481791,-0.835139569820722
NHERF3_PDZ1 binding DAP-1,1,MTSTFNPRECKLSKQEGQNYGFFLRIHKDTEGHLVRVVEKCSPAEKNGLQDGDRVLRINGVFVDKEEHMQVVDLVRKSGNSVTLLVLDGDSYEKAVKTRVDLKELG*,2,,FALSE,FALSE,48,76,40,28,0,2,0,,,-1.21084779464683,0.397167262316841,,,-1.21084779464683,0.397167262316841,,,0.00758946856500675,0.0566466834613051,,,0.0264119752311401,0.0607654296700499,missense,"E27H,A47N",-1.21084779464683,-1.14780751829332
NHERF3_PDZ1 binding DAP-1,1,MTSTFNPRECKLSKQEGQNYGFFLRIHKDTEGHLVRVVEKCSPAEKTGLQDGDRVLRINGVFVDKEEHMQVVDLVRKSGNSVTLLVLDGDSYEKAVKTRVDLKELG*,2,,FALSE,FALSE,142.666666666667,103,163,162,2,6,1,-1.69060950970649,0.38860977275187,-1.28916842325284,0.224451507061961,-1.91586294093382,0.478336578084043,-1.46416416236562,0.180064735292121,-0.0333560434517469,0.05830337413224,-0.00358114965577638,0.0320127932971697,-0.0850624487880159,0.0732228945596145,-0.0123446882387947,0.0275493779236032,missense,"E27H,A47T",-1.46416416236562,-1.4063631194426
NHERF3_PDZ1 binding DAP-1,1,MTSTFNPRECKLSKQEGQNYGFFLRIHKDTEGHLVRVVEKCSPAEKRGLQDGDRVLRINGVFVDKEEHMQVVDLVRKSGNSVTLLVLDGDSYEKAVKTRVDLKELG*,2,,FALSE,FALSE,669.666666666667,610,740,659,11,18,14,-1.7024574790814,0.16576258897257,-1.38062111490777,0.133752363920641,-1.57742615401011,0.138226969189433,-1.53282483744812,0.0831517697006485,-0.0351336019168403,0.0248694678303094,-0.0166247516023257,0.0190766675405627,-0.0332551601560873,0.0211595333787637,-0.0228495707371288,0.0127219775975747,missense,"E27H,A47R",-1.53282483744812,-1.47644387372287
NHERF3_PDZ1 binding DAP-1,1,MTSTFNPRECKLSKQEGQNYGFFLRIHKDTEGHLVRVVEKCSPAEKMGLQDGDRVLRINGVFVDKEEHMQVVDLVRKSGNSVTLLVLDGDSYEKAVKTRVDLKELG*,2,,FALSE,FALSE,60.3333333333333,86,36,59,10,0,4,-1.17417673623279,0.19760774034251,,,-1.27856968754749,0.283232265810123,-1.20835502229659,0.162062404783309,0.0441246976854879,0.0296472163708869,,,0.0124932449102854,0.0433566808090756,0.0267933621109346,0.0247950740012484,missense,"E27H,A47M",-1.20835502229659,-1.14526318900521
NHERF3_PDZ1 binding DAP-1,1,MTSTFNPRECKLSKQEGQNYGFFLRIHKDTEGHLVRVVEKCSPAEKHGLQDGDRVLRINGVFVDKEEHMQVVDLVRKSGNSVTLLVLDGDSYEKAVKTRVDLKELG*,2,,FALSE,FALSE,31.3333333333333,52,23,19,1,1,2,-1.69339734789806,0.549315562700222,-1.24658964240711,0.541007922134557,-1.16156774514193,0.431361184865351,-1.33116755192613,0.287421983871038,-0.0337743046085688,0.0824141671527709,0.00249172429326494,0.0771622120525295,0.0304036897404683,0.066031986688161,0.00800340422701626,0.0439747230037524,missense,"E27H,A47H",-1.33116755192613,-1.27061579733836
NHERF3_PDZ1 binding DAP-1,1,MTSTFNPRECKLSKQEGQNYGFFLRIHKDTEGHLVRVVEKCSPAEKPGLQDGDRVLRINGVFVDKEEHMQVVDLVRKSGNSVTLLVLDGDSYEKAVKTRVDLKELG*,2,,FALSE,FALSE,91.3333333333333,85,105,84,1,3,0,-1.83518759149738,0.543141732985795,-1.35396044718102,0.296643765344764,,,-1.46452636223787,0.260344704096314,-0.0550471860452155,0.0814879035101456,-0.0128222266994056,0.0423093418582149,,,-0.0124001037600415,0.0398319783822316,missense,"E27H,A47P",-1.46452636223787,-1.40673281053895
NHERF3_PDZ1 binding DAP-1,1,MTSTFNPRECKLSKQEGQNYGFFLRIHKDTEGHLVRVVEKCSPAEKLGLQDGDRVLRINGVFVDKEEHMQVVDLVRKSGNSVTLLVLDGDSYEKAVKTRVDLKELG*,2,,FALSE,FALSE,102.666666666667,103,104,101,1,0,1,-1.57080197251991,0.557624274072116,,,-1.68500088972687,0.49096139972037,-1.63513229801276,0.368488746990264,-0.0153812415959241,0.0836607284634708,,,-0.0497225053091958,0.0751554793249558,-0.0385023130185468,0.0563777006917023,missense,"E27H,A47L",-1.63513229801276,-1.58086731547107
NHERF3_PDZ1 binding DAP-1,1,MTSTFNPRECKLSKQEGQNYGFFLRIHKDTEGHLVRVVEKCSPAEKEGLQDGDRVLRINGVFVDKEEHMQVVDLVRKSGNSVTLLVLDGDSYEKAVKTRVDLKELG*,2,,FALSE,FALSE,29,43,22,22,3,1,1,-1.32156985506603,0.340410930216906,-1.2352218257935,0.545840691340969,-1.38489351159715,0.533984711484275,-1.31719787067623,0.254057160988426,0.0220112132741239,0.0510720707886382,0.00411307924986698,0.0778514943107906,-0.00378261295688143,0.0817414097455651,0.0101407246057202,0.0388700026738335,missense,"E27H,A47E",-1.31719787067623,-1.25635718718238
NHERF3_PDZ1 binding DAP-1,1,MTSTFNPRECKLSKQEGQNYGFFLRIHKDTEGHLVRVVEKCSPAEKGGLQDGDRVLRINGVFVDKEEHMQVVDLVRKSGNSVTLLVLDGDSYEKAVKTRVDLKELG*,2,,FALSE,FALSE,210.333333333333,195,271,165,106,42,88,-0.73009731811722,0.0863219075998748,-0.936697981882139,0.137510027520305,-0.730982290760578,0.109854970620483,-0.770843368032064,0.0608637529566038,0.11075021838579,0.0129509313133452,0.0466905706399015,0.0196126109595709,0.0963169290151153,0.0168163993705284,0.0937313657670106,0.00931197621416586,missense,"E27H,A47G",-0.770843368032064,-0.698702669458532
NHERF3_PDZ1 binding DAP-1,1,MTSTFNPRECKLSKQEGQNYGFFLRIHKDTEGHLVRVVEKCSPAEKVGLQDGDRVLRINGVFVDKEEHMQVVDLVRKSGNSVTLLVLDGDSYEKAVKTRVDLKELG*,2,,FALSE,FALSE,31.3333333333333,43,14,37,7,1,2,-1.07709137079874,0.248466438871274,-1.11963396826806,0.605784422440243,-1.33881311887632,0.386462225717902,-1.15001862759857,0.19757042202599,0.0586904774999877,0.0372775796198695,0.0205990019289384,0.0864010750120351,0.00327128986396918,0.0591589355728594,0.0357186599024703,0.0302276968007624,missense,"E27H,A47V",-1.15001862759857,-1.08572024775803
NHERF3_PDZ1 binding DAP-1,1,MTSTFNPRECKLSKQEGQNYGFFLRIHKDTEGHLVRVVEKCSPAEKYGLQDGDRVLRINGVFVDKEEHMQVVDLVRKSGNSVTLLVLDGDSYEKAVKTRVDLKELG*,2,,FALSE,FALSE,595,519,613,653,49,11,19,-1.23428558111838,0.0875249011605381,-1.47290774566314,0.15938401985545,-1.5035295172087,0.122235923230152,-1.35003562078924,0.0649802763540818,0.0351065290295522,0.0131314172109317,-0.029787295588489,0.0227324278161161,-0.0219431972146513,0.0187116531082137,0.00511664486819349,0.00994179225573832,missense,"E27H,A47Y",-1.35003562078924,-1.28987410635076
NHERF3_PDZ1 binding DAP-1,1,MTSTFNPRECKLSKQEGQNYGFFLRIHKDTEGHLVRVVEKCSPAEKSGLQDGDRVLRINGVFVDKEEHMQVVDLVRKSGNSVTLLVLDGDSYEKAVKTRVDLKELG*,2,,FALSE,FALSE,48.3333333333333,30,84,31,6,8,41,-1.01769502324731,0.278580941635022,-1.04606394868909,0.241991978017397,-0.488498939676626,0.22984718096391,-0.822717349566586,0.143016908360096,0.0676017497226513,0.0417956778370294,0.031092056132402,0.0345145340000128,0.13343583997108,0.0351845889853483,0.0857947982909964,0.0218811687445944,missense,"E27H,A47S",-0.822717349566586,-0.751649538231553
NHERF3_PDZ1 binding DAP-1,1,MTSTFNPRECKLSKQEGQNYGFFLRIHKDTEGHLVRVVEKCSPAEKWGLQDGDRVLRINGVFVDKEEHMQVVDLVRKSGNSVTLLVLDGDSYEKAVKTRVDLKELG*,2,,FALSE,FALSE,44.3333333333333,35,88,10,1,1,0,-1.57916600765883,0.556943168973875,-1.58974410248802,0.455342325624104,,,-1.58550616635179,0.352520483816506,-0.0166361031669719,0.0835585418275431,-0.0464512876890047,0.0649440047895645,,,-0.03090965999964,0.0539346031232432,missense,"E27H,A47W",-1.58550616635179,-1.53021478788327
NHERF3_PDZ1 binding DAP-1,1,MTSTFNPRECKLSKQEGQNYGFFLRIHKDTEGHLVRVVEKCSPAEKCGLQDGDRVLRINGVFVDKEEHMQVVDLVRKSGNSVTLLVLDGDSYEKAVKTRVDLKELG*,2,,FALSE,FALSE,685.666666666667,674,817,566,52,8,33,-1.292542416878,0.08322042685674,-1.62781281969208,0.173704341704584,-1.31868543537239,0.101958347899486,-1.34232303126954,0.0604421708980414,0.0263662184938667,0.0124856141628,-0.0518809058318909,0.0247748890555441,0.00635239909638574,0.0156075987072117,0.00629664851023534,0.00924747539206817,missense,"E27H,A47C",-1.34232303126954,-1.28200200066078
NHERF3_PDZ1 binding DAP-1,1,MTSTFNPRECKLSKQEGQNYGFFLRIHKDTEGHLVRVVEKCSPAEKFGLQDGDRVLRINGVFVDKEEHMQVVDLVRKSGNSVTLLVLDGDSYEKAVKTRVDLKELG*,2,,FALSE,FALSE,38.3333333333333,58,33,24,1,1,1,-1.72490560329536,0.547677299949723,-1.33891294456179,0.507614993609768,-1.40803357388418,0.528873789471647,-1.4810799066907,0.304432187670257,-0.038501508429703,0.082168377538699,-0.0106760500161052,0.0723994865424881,-0.0073248516619645,0.0809590390869547,-0.0149327476526187,0.0465772344408861,missense,"E27H,A47F",-1.4810799066907,-1.42362872482865
NHERF3_PDZ1 binding DAP-1,1,MTSTFNPRECKLSKQEGQNYGFFLRIPKDTEGHLVRVVEKCSPAEKTGLQDGDRVLRINGVFVDKEEHMQVVDLVRKSGNSVTLLVLDGDSYEKAVKTRVDLKELG*,2,,FALSE,FALSE,28,46,17,21,1,2,0,-1.65802179548124,0.551374260353798,-0.992025078536987,0.497631018201734,,,-1.29099203474865,0.369421390787084,-0.0284668877284246,0.0827230348857454,0.0387994455941016,0.0709755043861411,,,0.0141501408670525,0.0565203924652193,missense,"E27P,A47T",-1.29099203474865,-1.22960934722678
NHERF3_PDZ1 binding DAP-1,1,MTSTFNPRECKLSKQEGQNYGFFLRIPKDTEGHLVRVVEKCSPAEKRGLQDGDRVLRINGVFVDKEEHMQVVDLVRKSGNSVTLLVLDGDSYEKAVKTRVDLKELG*,2,,FALSE,FALSE,44,31,45,56,2,0,1,-1.13468752339155,0.449968721899772,,,-1.58105275050828,0.501128185606027,-1.33392943871379,0.334806596961381,0.0500492896847239,0.0675090967346291,,,-0.0338103129609575,0.0767117924421702,0.0075808436252856,0.0512244302363862,missense,"E27P,A47R",-1.33392943871379,-1.273434807042
NHERF3_PDZ1 binding DAP-1,1,MTSTFNPRECKLSKQEGQNYGFFLRIPKDTEGHLVRVVEKCSPAEKMGLQDGDRVLRINGVFVDKEEHMQVVDLVRKSGNSVTLLVLDGDSYEKAVKTRVDLKELG*,2,,FALSE,FALSE,127.666666666667,93,116,174,2,76,18,-1.46422717460537,0.401830379785501,-0.671995003305988,0.194012304612414,-1.16619790325232,0.144973288862287,-1.0257486512744,0.111566515970032,0.00060824387655467,0.0602868703080534,0.0844443012751972,0.0276713481943794,0.0296949135467896,0.0221922477407921,0.0547316028685527,0.0170693506815302,missense,"E27P,A47M",-1.0257486512744,-0.958880048987416
NHERF3_PDZ1 binding DAP-1,1,MTSTFNPRECKLSKQEGQNYGFFLRIPKDTEGHLVRVVEKCSPAEKIGLQDGDRVLRINGVFVDKEEHMQVVDLVRKSGNSVTLLVLDGDSYEKAVKTRVDLKELG*,2,,FALSE,FALSE,28.6666666666667,37,34,15,0,3,0,,,-1.06559509811595,0.375306433607872,,,-1.06559509811595,0.375306433607872,,,0.0283063913906381,0.0535287440902326,,,0.048635213027589,0.0574207868067513,missense,"E27P,A47I",-1.06559509811595,-0.999550622742905
NHERF3_PDZ1 binding DAP-1,1,MTSTFNPRECKLSKQEGQNYGFFLRIPKDTEGHLVRVVEKCSPAEKHGLQDGDRVLRINGVFVDKEEHMQVVDLVRKSGNSVTLLVLDGDSYEKAVKTRVDLKELG*,2,,FALSE,FALSE,131.333333333333,149,147,98,11,3,3,-1.25669009820945,0.208465139643092,-1.42543713083243,0.293369753335929,-1.17520883517061,0.349204315614967,-1.2868669496215,0.152800207185508,0.03174516492138,0.0312761589706634,-0.0230167151626442,0.0418423801030311,0.0283155364554968,0.0534555623666825,0.0147812668282272,0.023377984854887,missense,"E27P,A47H",-1.2868669496215,-1.22539894473899
NHERF3_PDZ1 binding DAP-1,1,MTSTFNPRECKLSKQEGQNYGFFLRIPKDTEGHLVRVVEKCSPAEKPGLQDGDRVLRINGVFVDKEEHMQVVDLVRKSGNSVTLLVLDGDSYEKAVKTRVDLKELG*,2,,FALSE,FALSE,276.666666666667,297,261,272,5,4,3,-1.69346449031719,0.246388577718319,-1.49496495431434,0.237881384031067,-1.73167192059125,0.282216232310671,-1.62862230488051,0.146333128455767,-0.0337843780288922,0.0369658367747586,-0.0329332439962597,0.0339282532601974,-0.0568668219442704,0.043201148246424,-0.0375063031069489,0.0223885407213742,missense,"E27P,A47P",-1.62862230488051,-1.57422267895214
NHERF3_PDZ1 binding DAP-1,1,MTSTFNPRECKLSKQEGQNYGFFLRIPKDTEGHLVRVVEKCSPAEKGGLQDGDRVLRINGVFVDKEEHMQVVDLVRKSGNSVTLLVLDGDSYEKAVKTRVDLKELG*,2,,FALSE,FALSE,239,191,248,278,91,26,212,-0.770511201261888,0.0916842329501009,-1.00918455154001,0.153629984073584,-0.675696186191214,0.0839659444597527,-0.759507283480144,0.0574323908023296,0.104686897506249,0.0137554444343074,0.0363520453982876,0.0219117482826142,0.104780025485198,0.0128533542686645,0.0954657535525374,0.00878698783913792,missense,"E27P,A47G",-0.759507283480144,-0.687132125547787
NHERF3_PDZ1 binding DAP-1,1,MTSTFNPRECKLSKQEGQNYGFFLRIPKDTEGHLVRVVEKCSPAEKVGLQDGDRVLRINGVFVDKEEHMQVVDLVRKSGNSVTLLVLDGDSYEKAVKTRVDLKELG*,2,,FALSE,FALSE,222,174,237,255,25,2,19,-1.05364079190387,0.14271628275493,-1.54181089617511,0.326797766818937,-1.24390959127385,0.13567163361459,-1.1858169325692,0.0941604045319489,0.0622087829333364,0.0214118156867253,-0.0396147293345882,0.0466101096673112,0.0177989494939415,0.0207683672502803,0.0302416239294902,0.0144062665334312,missense,"E27P,A47V",-1.1858169325692,-1.12225895366622
NHERF3_PDZ1 binding DAP-1,1,MTSTFNPRECKLSKQEGQNYGFFLRIPKDTEGHLVRVVEKCSPAEK*GLQDGDRVLRINGVFVDKEEHMQVVDLVRKSGNSVTLLVLDGDSYEKAVKTRVDLKELG*,2,,FALSE,TRUE,471.666666666667,505,634,276,7,7,4,-1.78786633538615,0.206193451008714,-1.59710974406812,0.184872340732782,-1.68888333751254,0.247203937311485,-1.68371967846999,0.120260893773341,-0.0479475475571679,0.0309353360638583,-0.0475018253507525,0.0263677446755067,-0.0503168233644486,0.037841529721568,-0.0459360401409767,0.0183995650598501,stop,"E27P,A47*",-1.68371967846999,-1.63045960781095
NHERF3_PDZ1 binding DAP-1,1,MTSTFNPRECKLSKQEGQNYGFFLRIPKDTEGHLVRVVEKCSPAEKWGLQDGDRVLRINGVFVDKEEHMQVVDLVRKSGNSVTLLVLDGDSYEKAVKTRVDLKELG*,2,,FALSE,FALSE,78.3333333333333,91,103,41,7,0,7,-1.28726769786266,0.226183264498965,,,-1.03304764311794,0.259113065338369,-1.17732872115794,0.170396336518226,0.0271575879800636,0.0339344206378328,,,0.0500773135243468,0.0396645574091062,0.0315402954527329,0.0260701411851823,missense,"E27P,A47W",-1.17732872115794,-1.11359518423085
NHERF3_PDZ1 binding DAP-1,1,MTSTFNPRECKLSKQEGQNYGFFLRIPKDTEGHLVRVVEKCSPAEKCGLQDGDRVLRINGVFVDKEEHMQVVDLVRKSGNSVTLLVLDGDSYEKAVKTRVDLKELG*,2,,FALSE,FALSE,141,236,111,76,26,9,11,-1.1880718750152,0.122086813345284,-1.06307553325036,0.225499920671608,-1.07680344330258,0.198664958007125,-1.14099195423886,0.0944517191398132,0.0420400010775932,0.0183167631237828,0.0286657487872393,0.0321623251431123,0.0433792551067275,0.0304112709320969,0.0370997145291653,0.0144508368165224,missense,"E27P,A47C",-1.14099195423886,-1.07650687959744
NHERF3_PDZ1 binding DAP-1,1,MTSTFNPRECKLSKQEGQNYGFFLRIPKDTEGHLVRVVEKCSPAEKLGLQDGDRVLRINGVFVDKEEHMQVVDLVRKSGNSVTLLVLDGDSYEKAVKTRVDLKELG*,2,,FALSE,FALSE,444.666666666667,409,584,341,10,7,7,-1.62351832436619,0.175331394937434,-1.54983776523051,0.187160143968096,-1.59554006387204,0.190812405725114,-1.5910837414858,0.106272963937578,-0.0232903097668447,0.0263050819431961,-0.0407595757348532,0.0266940466595539,-0.0360280045770493,0.0292092164915341,-0.0317630126842443,0.0162594527008749,missense,"E27P,A47L",-1.5910837414858,-1.53590772160373
NHERF3_PDZ1 binding DAP-1,1,MTSTFNPRECKLSKQEGQNYGFFLRIPKDTEGHLVRVVEKCSPAEKFGLQDGDRVLRINGVFVDKEEHMQVVDLVRKSGNSVTLLVLDGDSYEKAVKTRVDLKELG*,2,,FALSE,FALSE,65.6666666666667,65,95,37,4,3,7,-1.14414866634722,0.316739616505081,-1.04197212115151,0.385252772314755,-0.991843902665684,0.297171638492207,-1.0580566504164,0.188884526966923,0.0486298283223476,0.047520648368741,0.0316756602742634,0.0549473582454906,0.0563847072734976,0.0454904946608528,0.0497885734804033,0.0288987802575048,missense,"E27P,A47F",-1.0580566504164,-0.991856260573409
NHERF3_PDZ1 binding DAP-1,1,MTSTFNPRECKLSKQEGQNYGFFLRIPKDTEGHLVRVVEKCSPAEKSGLQDGDRVLRINGVFVDKEEHMQVVDLVRKSGNSVTLLVLDGDSYEKAVKTRVDLKELG*,2,,FALSE,FALSE,1031.33333333333,856,1164,1074,184,137,201,-0.996890410338669,0.0521447152784649,-0.991915250849992,0.0948539790184503,-1.00853049379608,0.0604759646953577,-1.00038577035148,0.0364580082430527,0.0707230791773886,0.00782330516901505,0.0388151099622678,0.0135287165743711,0.0538303542114882,0.00925755083170979,0.058612049479286,0.00557796864444479,missense,"E27P,A47S",-1.00038577035148,-0.932992598512115
NHERF3_PDZ1 binding DAP-1,1,MTSTFNPRECKLSKQEGQNYGFFLRIPKDTEGHLVRVVEKCSPAEKYGLQDGDRVLRINGVFVDKEEHMQVVDLVRKSGNSVTLLVLDGDSYEKAVKTRVDLKELG*,2,,FALSE,FALSE,183.666666666667,146,236,169,8,7,13,-1.39127431604585,0.204544295257711,-1.34438925157837,0.203094619935311,-1.24498276165832,0.16292409765848,-1.31380943836647,0.10794682451792,0.0115534081643508,0.0306879121659153,-0.0114571179930968,0.0289667294858552,0.0176346705207105,0.0249401249468553,0.0106591448400806,0.0165155484746779,missense,"E27P,A47Y",-1.31380943836647,-1.25289867338521
NHERF3_PDZ1 binding DAP-1,1,MTSTFNPRECKLSKQEGQNYGFFLRIRKDTEGHLVRVVEKCSPAEKPGLQDGDRVLRINGVFVDKEEHMQVVDLVRKSGNSVTLLVLDGDSYEKAVKTRVDLKELG*,2,,FALSE,FALSE,90.3333333333333,66,69,136,4,0,4,-1.35439866959633,0.292677743066694,,,-1.36612045691016,0.295168460010611,-1.36020989868111,0.207829421613373,0.0170858851169747,0.0439106300218873,,,-0.000908867843318562,0.0451838517373083,0.00356001010410054,0.0317972937365112,missense,"E27R,A47P",-1.36020989868111,-1.30025881445424
NHERF3_PDZ1 binding DAP-1,1,MTSTFNPRECKLSKQEGQNYGFFLRIRKDTEGHLVRVVEKCSPAEKNGLQDGDRVLRINGVFVDKEEHMQVVDLVRKSGNSVTLLVLDGDSYEKAVKTRVDLKELG*,2,,FALSE,FALSE,58.6666666666667,34,41,101,0,1,4,,,-1.39442366778533,0.491892487605133,-1.42153611587634,0.264788151842728,-1.4154447815187,0.233153555442793,,,-0.0185933651261398,0.0701570363071196,-0.00939179626515402,0.040533289343406,-0.00489076544276065,0.0356718121552496,missense,"E27R,A47N",-1.4154447815187,-1.35663609660577
NHERF3_PDZ1 binding DAP-1,1,MTSTFNPRECKLSKQEGQNYGFFLRIRKDTEGHLVRVVEKCSPAEKTGLQDGDRVLRINGVFVDKEEHMQVVDLVRKSGNSVTLLVLDGDSYEKAVKTRVDLKELG*,2,,FALSE,FALSE,468.666666666667,377,506,523,16,7,12,-1.46499354692358,0.14241167232888,-1.53943863827981,0.187718463899794,-1.56670071842911,0.149005324392728,-1.51953409047047,0.0902678917691896,0.000493264544777938,0.0213661147886011,-0.0392763818552424,0.0267736780275991,-0.0316133299581969,0.022809464416315,-0.0208161253166239,0.0138107234638805,missense,"E27R,A47T",-1.51953409047047,-1.46287823994455
NHERF3_PDZ1 binding DAP-1,1,MTSTFNPRECKLSKQEGQNYGFFLRIRKDTEGHLVRVVEKCSPAEK*GLQDGDRVLRINGVFVDKEEHMQVVDLVRKSGNSVTLLVLDGDSYEKAVKTRVDLKELG*,2,,FALSE,TRUE,245.666666666667,228,244,265,3,3,2,-1.80289490695856,0.314377282826373,-1.56959717196605,0.271252625695882,-1.86240476726058,0.340595584708961,-1.72068603491709,0.17587385702785,-0.0502022938154887,0.0471662259276388,-0.0435777960791035,0.0386878856434662,-0.0768791686593999,0.0521377534758228,-0.0515917845740417,0.0269081858048527,stop,"E27R,A47*",-1.72068603491709,-1.66819052350168
NHERF3_PDZ1 binding DAP-1,1,MTSTFNPRECKLSKQEGQNYGFFLRILKDTEGHLVRVVEKCSPAEKKGLQDGDRVLRINGVFVDKEEHMQVVDLVRKSGNSVTLLVLDGDSYEKAVKTRVDLKELG*,2,,FALSE,FALSE,171.333333333333,98,121,295,8,2,1,-1.20983652595578,0.223865775270954,-1.35758793729601,0.358791140596593,-2.02911006853636,0.475116911689318,-1.35841574814164,0.176358788214151,0.0387746364994963,0.0335867262385094,-0.0133396038948577,0.0511732212054328,-0.102398113388107,0.0727300338758625,0.00383450988987877,0.026982378858238,missense,"E27L,A47K",-1.35841574814164,-1.29842755627119
NHERF3_PDZ1 binding DAP-1,1,MTSTFNPRECKLSKQEGQNYGFFLRILKDTEGHLVRVVEKCSPAEKTGLQDGDRVLRINGVFVDKEEHMQVVDLVRKSGNSVTLLVLDGDSYEKAVKTRVDLKELG*,2,,FALSE,FALSE,536.666666666667,536,506,568,35,70,14,-1.32424169671544,0.100444681443561,-0.929275826809483,0.144772546934807,-1.52617287628589,0.138960462396615,-1.28201290344019,0.0709567677144352,0.021610355153123,0.0150697801558811,0.0477491686385101,0.0206484406400059,-0.0254094014945447,0.0212718151866589,0.0155239216989359,0.0108561779563943,missense,"E27L,A47T",-1.28201290344019,-1.22044450440923
NHERF3_PDZ1 binding DAP-1,1,MTSTFNPRECKLSKQEGQNYGFFLRILKDTEGHLVRVVEKCSPAEKRGLQDGDRVLRINGVFVDKEEHMQVVDLVRKSGNSVTLLVLDGDSYEKAVKTRVDLKELG*,2,,FALSE,FALSE,504.333333333333,437,544,532,10,4,8,-1.57909665258118,0.176225558732087,-1.48596716997482,0.250769430292864,-1.5684062901397,0.185804664330417,-1.55586275231131,0.113910053942239,-0.0166256977800672,0.0264392339123707,-0.0316499190858418,0.0357664336599814,-0.0318744157777855,0.0284426405345073,-0.0263743043397874,0.0174279051379034,missense,"E27L,A47R",-1.55586275231131,-1.49995827186587
NHERF3_PDZ1 binding DAP-1,1,MTSTFNPRECKLSKQEGQNYGFFLRILKDTEGHLVRVVEKCSPAEKSGLQDGDRVLRINGVFVDKEEHMQVVDLVRKSGNSVTLLVLDGDSYEKAVKTRVDLKELG*,2,,FALSE,FALSE,2793.66666666667,2653,3240,2488,631,308,600,-0.968461917473082,0.0291087442655555,-1.06075774318622,0.0588152652362551,-0.94172918677865,0.0377266165790652,-0.972098759251044,0.0214577056178008,0.0749882242452054,0.00436720362284355,0.0289963276958012,0.00838863126103527,0.0640561769569986,0.00577512194222064,0.0629398794559377,0.00328296620923133,missense,"E27L,A47S",-0.972098759251044,-0.904120539333102
NHERF3_PDZ1 binding DAP-1,1,MTSTFNPRECKLSKQEGQNYGFFLRILKDTEGHLVRVVEKCSPAEKQGLQDGDRVLRINGVFVDKEEHMQVVDLVRKSGNSVTLLVLDGDSYEKAVKTRVDLKELG*,2,,FALSE,FALSE,444,378,645,309,10,9,23,-1.49128875824449,0.182494901585427,-1.47211851493616,0.172775244764255,-1.25236289563352,0.122099363933616,-1.36366012695816,0.0875032976259716,-0.00345182292091586,0.0273798274526545,-0.0296747301597369,0.0246423749606596,0.0165049330164912,0.0186907488591356,0.00303213526745985,0.0133877486446671,missense,"E27L,A47Q",-1.36366012695816,-1.3037804023181
NHERF3_PDZ1 binding DAP-1,1,MTSTFNPRECKLSKQEGQNYGFFLRILKDTEGHLVRVVEKCSPAEKHGLQDGDRVLRINGVFVDKEEHMQVVDLVRKSGNSVTLLVLDGDSYEKAVKTRVDLKELG*,2,,FALSE,FALSE,1139.33333333333,1121,1198,1099,35,29,38,-1.55126213149399,0.0948806363405261,-1.39407838793988,0.106810190922192,-1.45020138774807,0.0881880220025266,-1.46946889051167,0.0552731679209519,-0.0124496666801639,0.0142350028906731,-0.018544118977309,0.0152339924502243,-0.0137798240178988,0.0134996622302579,-0.013156296132147,0.00845663305265591,missense,"E27L,A47H",-1.46946889051167,-1.41177756299825
NHERF3_PDZ1 binding DAP-1,1,MTSTFNPRECKLSKQEGQNYGFFLRILKDTEGHLVRVVEKCSPAEKPGLQDGDRVLRINGVFVDKEEHMQVVDLVRKSGNSVTLLVLDGDSYEKAVKTRVDLKELG*,2,,FALSE,FALSE,576.333333333333,527,583,619,9,6,8,-1.5139887615268,0.190094415768775,-1.57767265129573,0.191533542363224,-1.6749679077908,0.17817314881873,-1.59274207087641,0.107562515411259,-0.00685751901239445,0.0285199874530514,-0.0447295756057396,0.027317810343131,-0.0481866746575518,0.0272744220012715,-0.0320167322314366,0.0164567503052212,missense,"E27L,A47P",-1.59274207087641,-1.53760034950754
NHERF3_PDZ1 binding DAP-1,1,MTSTFNPRECKLSKQEGQNYGFFLRILKDTEGHLVRVVEKCSPAEKLGLQDGDRVLRINGVFVDKEEHMQVVDLVRKSGNSVTLLVLDGDSYEKAVKTRVDLKELG*,2,,FALSE,FALSE,1970.33333333333,1937,1977,1997,75,27,48,-1.3989586785383,0.0690678620527355,-1.53353587898394,0.108055530732153,-1.54180275791445,0.0775012725792021,-1.47542197518344,0.0465362531411401,0.0104005183175698,0.010362295763328,-0.0384344903674325,0.0154116112438909,-0.0278019953853388,0.0118637540391189,-0.0140671006778984,0.00711991064132498,missense,"E27L,A47L",-1.47542197518344,-1.41785377275865
NHERF3_PDZ1 binding DAP-1,1,MTSTFNPRECKLSKQEGQNYGFFLRILKDTEGHLVRVVEKCSPAEKEGLQDGDRVLRINGVFVDKEEHMQVVDLVRKSGNSVTLLVLDGDSYEKAVKTRVDLKELG*,2,,FALSE,FALSE,1109.33333333333,920,1133,1275,35,16,23,-1.46362962041652,0.0986790864129262,-1.51068909299769,0.131414102774212,-1.62027329522743,0.107905399646878,-1.52926545024401,0.0636949936195185,0.000697895315812935,0.0148048867979293,-0.0351759270953197,0.018743168907672,-0.039814122709407,0.0165179625869385,-0.0223049949038682,0.00974514775599371,missense,"E27L,A47E",-1.52926545024401,-1.47281086924484
NHERF3_PDZ1 binding DAP-1,1,MTSTFNPRECKLSKQEGQNYGFFLRILKDTEGHLVRVVEKCSPAEKGGLQDGDRVLRINGVFVDKEEHMQVVDLVRKSGNSVTLLVLDGDSYEKAVKTRVDLKELG*,2,,FALSE,FALSE,2301.33333333333,2062,2366,2476,1113,401,1772,-0.735089527335238,0.0278732829885396,-0.921663210586874,0.0686829651624719,-0.678012011729712,0.0381690255192773,-0.735259954363418,0.0213905905203952,0.110001234026175,0.00418184657289168,0.048834931495597,0.009796029421072,0.104425523118051,0.005842845099231,0.0991755239992102,0.00327269779559773,missense,"E27L,A47G",-0.735259954363418,-0.662383299356661
NHERF3_PDZ1 binding DAP-1,1,MTSTFNPRECKLSKQEGQNYGFFLRILKDTEGHLVRVVEKCSPAEKVGLQDGDRVLRINGVFVDKEEHMQVVDLVRKSGNSVTLLVLDGDSYEKAVKTRVDLKELG*,2,,FALSE,FALSE,389.333333333333,392,429,347,49,14,32,-1.13278370407594,0.0942665950268857,-1.26356060528602,0.155078078838478,-1.19993628326236,0.120876001290825,-1.17786837448656,0.0670315499431418,0.0503349209210455,0.0141428778774798,7.12106874168061e-05,0.0221182853604449,0.0245303036146319,0.0185034787277983,0.0314577300716001,0.0102556311161795,missense,"E27L,A47V",-1.17786837448656,-1.11414599897705
NHERF3_PDZ1 binding DAP-1,1,MTSTFNPRECKLSKQEGQNYGFFLRILKDTEGHLVRVVEKCSPAEK*GLQDGDRVLRINGVFVDKEEHMQVVDLVRKSGNSVTLLVLDGDSYEKAVKTRVDLKELG*,2,,FALSE,TRUE,94,68,76,138,4,0,123,-1.21038984804229,0.307158470068142,,,-0.526278013952723,0.147199237339111,-0.654047763065689,0.132743408561564,0.038691621231,0.0460831828068923,,,0.127652687899877,0.0225329918905839,0.111600751773185,0.020309353318944,stop,"E27L,A47*",-0.654047763065689,-0.579491431252249
NHERF3_PDZ1 binding DAP-1,1,MTSTFNPRECKLSKQEGQNYGFFLRILKDTEGHLVRVVEKCSPAEKYGLQDGDRVLRINGVFVDKEEHMQVVDLVRKSGNSVTLLVLDGDSYEKAVKTRVDLKELG*,2,,FALSE,FALSE,239.666666666667,308,196,215,8,4,18,-1.5881010839981,0.197784031106878,-1.34791775372007,0.298121374783541,-1.215357019401,0.14418385081517,-1.34513148877577,0.108518016247758,-0.0179766384165601,0.0296736653876427,-0.0119603768537272,0.0425200885186258,0.0221697253355598,0.0220714019984135,0.00586696272475298,0.0166029391389665,missense,"E27L,A47Y",-1.34513148877577,-1.28486854428513
NHERF3_PDZ1 binding DAP-1,1,MTSTFNPRECKLSKQEGQNYGFFLRILKDTEGHLVRVVEKCSPAEKWGLQDGDRVLRINGVFVDKEEHMQVVDLVRKSGNSVTLLVLDGDSYEKAVKTRVDLKELG*,2,,FALSE,FALSE,445.666666666667,502,417,418,27,7,11,-1.39389525804069,0.111567719325488,-1.45895638515338,0.189300205658858,-1.50170978956682,0.170530812142491,-1.43261756273453,0.0837321970074787,0.0111601865512594,0.0167385766828566,-0.0277974581128608,0.0269992767444231,-0.0216646366124447,0.0261045469838209,-0.00751815074919907,0.012810781278135,missense,"E27L,A47W",-1.43261756273453,-1.37416405506597
NHERF3_PDZ1 binding DAP-1,1,MTSTFNPRECKLSKQEGQNYGFFLRILKDTEGHLVRVVEKCSPAEKCGLQDGDRVLRINGVFVDKEEHMQVVDLVRKSGNSVTLLVLDGDSYEKAVKTRVDLKELG*,2,,FALSE,FALSE,421,452,463,348,33,22,59,-1.29229183115608,0.106273292547672,-1.20876117185887,0.145871176798011,-1.03988807939572,0.0966186919819764,-1.16469145068865,0.0641949210409968,0.0264038140308848,0.0159442504283807,0.00788707683181836,0.0208051346679553,0.0490301919633827,0.0147902138778965,0.0334737608784671,0.00982163518950663,missense,"E27L,A47C",-1.16469145068865,-1.10069654253431
NHERF3_PDZ1 binding DAP-1,1,MTSTFNPRECKLSKQEGQNYGFFLRILKDTEGHLVRVVEKCSPAEKFGLQDGDRVLRINGVFVDKEEHMQVVDLVRKSGNSVTLLVLDGDSYEKAVKTRVDLKELG*,2,,FALSE,FALSE,630.333333333333,712,673,506,56,21,39,-1.27548014069606,0.0808791869833734,-1.32003606100609,0.122962526713895,-1.24361862394092,0.0978549789477036,-1.2743037209369,0.055603446716495,0.0289260827626898,0.0121343564388791,-0.00798370110175167,0.0175377479194334,0.0178434902447765,0.0149794624411142,0.0167034040774298,0.00850716474251627,missense,"E27L,A47F",-1.2743037209369,-1.21257587620151
NHERF3_PDZ1 binding DAP-1,1,MTSTFNPRECKLSKQEGQNYGFFLRILKDTEGHLVRVVEKCSPAEKNGLQDGDRVLRINGVFVDKEEHMQVVDLVRKSGNSVTLLVLDGDSYEKAVKTRVDLKELG*,2,,FALSE,FALSE,950,924,1024,902,20,17,45,-1.65927359357558,0.123730929361249,-1.49280096797253,0.134739821971203,-1.3601367698629,0.0876598062672178,-1.4672937417957,0.0631776306067272,-0.0286546958015858,0.0185634309070369,-0.0326246016157075,0.0192175054920475,7.104101570371e-06,0.013418803924907,-0.0128235047395456,0.00966599272799804,missense,"E27L,A47N",-1.4672937417957,-1.40955742661736
NHERF3_PDZ1 binding DAP-1,1,MTSTFNPRECKLSKQEGQNYGFFLRILKDTEGHLVRVVEKCSPAEKIGLQDGDRVLRINGVFVDKEEHMQVVDLVRKSGNSVTLLVLDGDSYEKAVKTRVDLKELG*,2,,FALSE,FALSE,57.3333333333333,49,70,53,1,6,3,-1.50428690470254,0.563767063206973,-1.0747016107394,0.266619504084122,-1.25828268044062,0.330330733121669,-1.18972142117771,0.194705375799504,-0.00540194319350373,0.0845823350679802,0.0270075589163609,0.0380270784766114,0.0155987431104574,0.0505664286391211,0.0296442485905607,0.0297893531065682,missense,"E27L,A47I",-1.18972142117771,-1.1262441971325
NHERF3_PDZ1 binding DAP-1,1,MTSTFNPRECKLSKQEGQNYGFFLRILKDTEGHLVRVVEKCSPAEKDGLQDGDRVLRINGVFVDKEEHMQVVDLVRKSGNSVTLLVLDGDSYEKAVKTRVDLKELG*,2,,FALSE,FALSE,742.666666666667,647,714,867,10,5,11,-1.69164092654475,0.176968061185424,-1.70554322294595,0.208893190577874,-1.71394357384594,0.151119271047322,-1.7047719741825,0.100689047045031,-0.0335107875833254,0.0265506320329697,-0.0629673421175917,0.0297937608826556,-0.0541529988248944,0.0231330635305915,-0.0491569798202684,0.0154051297457598,missense,"E27L,A47D",-1.7047719741825,-1.6519473190968
NHERF3_PDZ1 binding DAP-1,1,MTSTFNPRECKLSKQEGQNYGFFLRILKDTEGHLVRVVEKCSPAEKAGLQDGDRVLRINGVFVDKEEHMQVVDLVRKSGNSVTLLVLDGDSYEKAVKTRVDLKELG*,1,,FALSE,FALSE,108.666666666667,92,161,73,22,47,48,-0.966135471753785,0.15119150661432,-0.759611828736444,0.160066681944274,-0.67435138651606,0.159485815172861,-0.806156701810361,0.0905018385847821,0.0753372623926766,0.0226833589730132,0.0719477965353778,0.022829793704309,0.10498588497688,0.0244137989089866,0.0883285289682207,0.0138465166425188,missense,E27L,-0.806156701810361,-0.734746373723898
NHERF3_PDZ1 binding DAP-1,1,MTSTFNPRECKLSKQEGQNYGFFLRIEKKTEGHLVRVVEKCSPAEKIGLQDGDRVLRINGVFVDKEEHMQVVDLVRKSGNSVTLLVLDGDSYEKAVKTRVDLKELG*,2,,FALSE,FALSE,470.333333333333,447,566,398,76,17,45,-1.06455010581779,0.0766814231763748,-1.34118211442096,0.142320199824441,-1.14255221703898,0.0984763572100931,-1.13182808324821,0.0556798005213166,0.0605720515507332,0.0115045632352108,-0.0109996943819134,0.0202986702946663,0.0333145522441362,0.0150745818968974,0.0385017599921753,0.00851884665136712,missense,"D29K,A47I",-1.13182808324821,-1.06715347620634
NHERF3_PDZ1 binding DAP-1,1,MTSTFNPRECKLSKQEGQNYGFFLRIEKKTEGHLVRVVEKCSPAEKQGLQDGDRVLRINGVFVDKEEHMQVVDLVRKSGNSVTLLVLDGDSYEKAVKTRVDLKELG*,2,,FALSE,FALSE,63,32,68,89,12,7,19,-0.836316904125611,0.228116854465528,-1.02617356435005,0.262812532234492,-0.973520972283409,0.169879094599566,-0.946096732593494,0.120960192380254,0.094814025584038,0.0342245183840643,0.0339289573890782,0.037484102381215,0.0591895481760656,0.0260047832460793,0.06691811349497,0.0185065557016993,missense,"D29K,A47Q",-0.946096732593494,-0.877580723946969
NHERF3_PDZ1 binding DAP-1,1,MTSTFNPRECKLSKQEGQNYGFFLRIEKKTEGHLVRVVEKCSPAEKEGLQDGDRVLRINGVFVDKEEHMQVVDLVRKSGNSVTLLVLDGDSYEKAVKTRVDLKELG*,2,,FALSE,FALSE,24,29,20,23,47,7,19,-0.413987832959829,0.193177841891929,-0.713212865418108,0.403576129759839,-0.613662356025196,0.274039252500954,-0.511193621839799,0.147038635377615,0.158176327743181,0.0289825958573494,0.0785655307682909,0.0575607595190124,0.11427605153357,0.041949431029185,0.133457017622237,0.0224964812172529,missense,"D29K,A47E",-0.511193621839799,-0.433682699294087
NHERF3_PDZ1 binding DAP-1,1,MTSTFNPRECKLSKQEGQNYGFFLRIEKKTEGHLVRVVEKCSPAEKGGLQDGDRVLRINGVFVDKEEHMQVVDLVRKSGNSVTLLVLDGDSYEKAVKTRVDLKELG*,2,,FALSE,FALSE,1280.66666666667,1164,1308,1370,5496,5714,7516,-0.105571843012889,0.0304019289593518,-0.0534009681637946,0.0811968208204473,-0.10888856859536,0.0466513343823318,-0.101798165444167,0.0243030070086894,0.204448177066237,0.00456122095413859,0.172672369961777,0.0115808402239631,0.19154590608134,0.00714130153337892,0.196093325226566,0.0037182890013204,missense,"D29K,A47G",-0.101798165444167,-0.0158198928383124
NHERF3_PDZ1 binding DAP-1,1,MTSTFNPRECKLSKQEGQNYGFFLRIEKKTEGHLVRVVEKCSPAEKVGLQDGDRVLRINGVFVDKEEHMQVVDLVRKSGNSVTLLVLDGDSYEKAVKTRVDLKELG*,2,,FALSE,FALSE,113,101,172,66,92,48,90,-0.584312304657754,0.110588528564497,-0.813374203209353,0.156609771290813,-0.515227748075733,0.159996555426494,-0.625404138626942,0.0786637348036979,0.132622437713707,0.016591668063239,0.0642798427591033,0.022336745706349,0.129344242529481,0.0244919820993436,0.115983142547729,0.0120353213830204,missense,"D29K,A47V",-0.625404138626942,-0.550255383054701
NHERF3_PDZ1 binding DAP-1,1,MTSTFNPRECKLSKQEGQNYGFFLRIEKKTEGHLVRVVEKCSPAEK*GLQDGDRVLRINGVFVDKEEHMQVVDLVRKSGNSVTLLVLDGDSYEKAVKTRVDLKELG*,2,,FALSE,TRUE,60.3333333333333,51,61,69,2,1,2,-1.48779447266414,0.399950180512195,-1.49602715238708,0.469792132009156,-1.5045457314757,0.362460596079403,-1.49675419435922,0.233163320136482,-0.00292757300801941,0.0600047828018685,-0.03308474187564,0.0670049339900136,-0.0220987574488703,0.0554848097024979,-0.0173308678284705,0.0356733061248284,stop,"D29K,A47*",-1.49675419435922,-1.43962719704431
NHERF3_PDZ1 binding DAP-1,1,MTSTFNPRECKLSKQEGQNYGFFLRIEKKTEGHLVRVVEKCSPAEKCGLQDGDRVLRINGVFVDKEEHMQVVDLVRKSGNSVTLLVLDGDSYEKAVKTRVDLKELG*,2,,FALSE,FALSE,16,14,11,23,75,55,72,-0.0690166505821866,0.261602051149076,-0.0331502834318598,0.500196661816825,-0.259365940278681,0.258115727831263,-0.149737180804115,0.172468163964572,0.209932576096326,0.0392483239778034,0.175560659699438,0.0713414338459127,0.168511103339494,0.0395118867950049,0.188758796067961,0.0263871247256812,missense,"D29K,A47C",-0.149737180804115,-0.0647504102246018
NHERF3_PDZ1 binding DAP-1,1,MTSTFNPRECKLSKQEGQNYGFFLRIEKNTEGHLVRVVEKCSPAEKTGLQDGDRVLRINGVFVDKEEHMQVVDLVRKSGNSVTLLVLDGDSYEKAVKTRVDLKELG*,2,,FALSE,FALSE,254,189,314,259,150,45,123,-0.61999415101488,0.0824236246698454,-0.941559685308095,0.133191825154328,-0.760885306750708,0.0924616797129275,-0.727958922401483,0.0558549136590427,0.127269067356711,0.0123660694182534,0.0459971615873871,0.018996719707305,0.0917394296408671,0.0141538659902254,0.10029256053846,0.00854563844934344,missense,"D29N,A47T",-0.727958922401483,-0.654931263292321
NHERF3_PDZ1 binding DAP-1,1,MTSTFNPRECKLSKQEGQNYGFFLRIEKNTEGHLVRVVEKCSPAEKSGLQDGDRVLRINGVFVDKEEHMQVVDLVRKSGNSVTLLVLDGDSYEKAVKTRVDLKELG*,2,,FALSE,FALSE,138.666666666667,160,147,109,763,434,805,-0.104859974051433,0.0780038501953828,-0.167771859733007,0.146035421051951,-0.0824508109367782,0.119254769056723,-0.109740938987556,0.05959619837095,0.204554979224348,0.011702967811364,0.156360019205284,0.0208285602952565,0.195592950004222,0.0182553034420825,0.194878104102044,0.00911804406936071,missense,"D29N,A47S",-0.109740938987556,-0.0239269433490923
NHERF3_PDZ1 binding DAP-1,1,MTSTFNPRECKLSKQEGQNYGFFLRIEKNTEGHLVRVVEKCSPAEKQGLQDGDRVLRINGVFVDKEEHMQVVDLVRKSGNSVTLLVLDGDSYEKAVKTRVDLKELG*,2,,FALSE,FALSE,20,26,20,14,34,5,141,-0.475904779647993,0.207904967625865,-0.799260177386604,0.415552201218768,0.0513965500810787,0.324377289864226,-0.394227139238303,0.16131168916531,0.148886888410962,0.0311921160026558,0.0662928806627867,0.05926886789906,0.216082060918862,0.0496550863586447,0.151352547406876,0.0246802167070656,missense,"D29N,A47Q",-0.394227139238303,-0.314297049264086
NHERF3_PDZ1 binding DAP-1,1,MTSTFNPRECKLSKQEGQNYGFFLRIEKNTEGHLVRVVEKCSPAEKPGLQDGDRVLRINGVFVDKEEHMQVVDLVRKSGNSVTLLVLDGDSYEKAVKTRVDLKELG*,2,,FALSE,FALSE,552.333333333333,581,632,444,12,7,13,-1.67279577480652,0.15925366892972,-1.59630173781857,0.184908216005856,-1.50186393110217,0.145905542973699,-1.58402348535522,0.0929877432369545,-0.0306834373481721,0.0238929303702043,-0.0473865820298761,0.0263728614497999,-0.0216882323187057,0.0223349555068928,-0.0306828141430737,0.0142268527845937,missense,"D29N,A47P",-1.58402348535522,-1.52870144123366
NHERF3_PDZ1 binding DAP-1,1,MTSTFNPRECKLSKQEGQNYGFFLRIEKNTEGHLVRVVEKCSPAEKLGLQDGDRVLRINGVFVDKEEHMQVVDLVRKSGNSVTLLVLDGDSYEKAVKTRVDLKELG*,2,,FALSE,FALSE,65.3333333333333,81,53,62,13,3,24,-0.947706529035923,0.199243383937271,-1.17531790125579,0.350576934928044,-0.84068448253757,0.188218275707085,-0.928714371365168,0.127458970235738,0.0781021685208279,0.029892613031339,0.0126569824698418,0.0500016555892789,0.079523916752453,0.028812111780151,0.0695775639304307,0.0195008497087508,missense,"D29N,A47L",-0.928714371365168,-0.859838850821056
NHERF3_PDZ1 binding DAP-1,1,MTSTFNPRECKLSKQEGQNYGFFLRIEKNTEGHLVRVVEKCSPAEKEGLQDGDRVLRINGVFVDKEEHMQVVDLVRKSGNSVTLLVLDGDSYEKAVKTRVDLKELG*,2,,FALSE,FALSE,1374,1350,1569,1203,1513,997,1964,-0.520418888214133,0.0312393877593269,-0.560698581995968,0.085597863876814,-0.432496696992288,0.0503722588690491,-0.501674084568673,0.0253568151721468,0.142208408074463,0.00468686543649303,0.100318150271581,0.0122085467762587,0.142008561563064,0.00771089389540673,0.134913478986061,0.00387951856860334,missense,"D29N,A47E",-0.501674084568673,-0.423966273529877
NHERF3_PDZ1 binding DAP-1,1,MTSTFNPRECKLSKQEGQNYGFFLRIEKNTEGHLVRVVEKCSPAEKGGLQDGDRVLRINGVFVDKEEHMQVVDLVRKSGNSVTLLVLDGDSYEKAVKTRVDLKELG*,2,,FALSE,FALSE,157.666666666667,157,66,250,947,530,1484,-0.0347894309544904,0.0785684118269154,0.088012372836865,0.214601668897216,-0.0891987261078682,0.0843663071180808,-0.0501432096780305,0.0555379927541554,0.215067707869592,0.0117876693560288,0.192841697912276,0.0306079427024641,0.194559991406222,0.0129146410572137,0.20399638240053,0.00849715047768999,missense,"D29N,A47G",-0.0501432096780305,0.0369034201506029
NHERF3_PDZ1 binding DAP-1,1,MTSTFNPRECKLSKQEGQNYGFFLRIEKNTEGHLVRVVEKCSPAEKYGLQDGDRVLRINGVFVDKEEHMQVVDLVRKSGNSVTLLVLDGDSYEKAVKTRVDLKELG*,2,,FALSE,FALSE,22.6666666666667,19,28,21,35,31,89,-0.377038303569566,0.236191546896609,-0.418708629040343,0.325451570278652,-0.178800643404388,0.268294188890289,-0.319824751509882,0.155682602101028,0.163719889400922,0.0354359696825695,0.120569718522306,0.046418106004045,0.180843892652449,0.0410699871265527,0.162735895149139,0.0238189828477694,missense,"D29N,A47Y",-0.319824751509882,-0.23835582896592
NHERF3_PDZ1 binding DAP-1,1,MTSTFNPRECKLSKQEGQNYGFFLRIEKTTEGHLVRVVEKCSPAEKVGLQDGDRVLRINGVFVDKEEHMQVVDLVRKSGNSVTLLVLDGDSYEKAVKTRVDLKELG*,2,,FALSE,FALSE,90,114,107,49,14,6,11,-1.15677020249776,0.168629389550667,-1.17782196357983,0.255022320820472,-0.960241711971098,0.2233861043185,-1.10555845286237,0.119028730839668,0.0467362111364036,0.0252995757647643,0.0122998361506565,0.0363730096957494,0.0612223132252548,0.0341955391078678,0.0425209366190631,0.0182110477342997,missense,"D29T,A47V",-1.10555845286237,-1.04034052235916
NHERF3_PDZ1 binding DAP-1,1,MTSTFNPRECKLSKQEGQNYGFFLRIEKTTEGHLVRVVEKCSPAEK*GLQDGDRVLRINGVFVDKEEHMQVVDLVRKSGNSVTLLVLDGDSYEKAVKTRVDLKELG*,2,,FALSE,TRUE,707.333333333333,634,638,850,13,9,17,-1.6740250282071,0.152974091599032,-1.52590240042321,0.170602206873426,-1.58543745141788,0.126109674507134,-1.59786941726341,0.0845244956210339,-0.03086786302643,0.0229508013447018,-0.0373457519824608,0.0243324415869139,-0.0344815150121687,0.0193046399177124,-0.0328012012343843,0.0129320006490338,stop,"D29T,A47*",-1.59786941726341,-1.54283374259354
NHERF3_PDZ1 binding DAP-1,1,MTSTFNPRECKLSKQEGQNYGFFLRIEKTTEGHLVRVVEKCSPAEKCGLQDGDRVLRINGVFVDKEEHMQVVDLVRKSGNSVTLLVLDGDSYEKAVKTRVDLKELG*,2,,FALSE,FALSE,35.6666666666667,48,26,33,14,3,1,-0.908830920002553,0.198098850674252,-0.996990938746897,0.406087476344666,-1.49272409860141,0.51323573965924,-0.986676721526168,0.168209772023959,0.0839347011461423,0.0297208979698055,0.0380911809960001,0.0579189447687796,-0.0202891233603725,0.0785651948254132,0.0607094938592139,0.0257356032118853,missense,"D29T,A47C",-0.986676721526168,-0.919000011329007
NHERF3_PDZ1 binding DAP-1,1,MTSTFNPRECKLSKQEGQNYGFFLRIEKTTEGHLVRVVEKCSPAEKFGLQDGDRVLRINGVFVDKEEHMQVVDLVRKSGNSVTLLVLDGDSYEKAVKTRVDLKELG*,2,,FALSE,FALSE,27.3333333333333,23,36,23,5,2,2,-0.993636176503772,0.310237339956773,-1.18390355327045,0.406355138596418,-1.21237753843459,0.415867434003759,-1.10237524675623,0.212103940819819,0.0712113139725309,0.0465451076363947,0.0114324386614063,0.0579571205709872,0.022625818870199,0.0636602314479168,0.0430079578444276,0.0324512826748174,missense,"D29T,A47F",-1.10237524675623,-1.03709147937087
NHERF3_PDZ1 binding DAP-1,1,MTSTFNPRECKLSKQEGQNYGFFLRIEKTTEGHLVRVVEKCSPAEKKGLQDGDRVLRINGVFVDKEEHMQVVDLVRKSGNSVTLLVLDGDSYEKAVKTRVDLKELG*,2,,FALSE,FALSE,1708.66666666667,1672,1870,1584,37,39,33,-1.65289055756023,0.0913331919119641,-1.43446134530722,0.106226371991349,-1.59237117992103,0.0936329445273172,-1.57147880291376,0.0556792480531621,-0.0276970448030859,0.013702777521591,-0.0243038097178669,0.0151507242423129,-0.0355429175775427,0.0143331610806176,-0.0287635144148357,0.00851876212535511,missense,"D29T,A47K",-1.57147880291376,-1.51589730252328
NHERF3_PDZ1 binding DAP-1,1,MTSTFNPRECKLSKQEGQNYGFFLRIEKTTEGHLVRVVEKCSPAEKTGLQDGDRVLRINGVFVDKEEHMQVVDLVRKSGNSVTLLVLDGDSYEKAVKTRVDLKELG*,2,,FALSE,FALSE,879,818,861,958,35,8,139,-1.44171121199985,0.100187002124086,-1.63184998786701,0.173557617548525,-1.07520984128168,0.0653323092778511,-1.22500920331253,0.052191766390874,0.00398632822693348,0.0150311203618593,-0.0524567140854507,0.0247539622632001,0.0436232008095918,0.0100009512397099,0.0242453211184999,0.00798518762971529,missense,"D29T,A47T",-1.22500920331253,-1.16226182128074
NHERF3_PDZ1 binding DAP-1,1,MTSTFNPRECKLSKQEGQNYGFFLRIEKTTEGHLVRVVEKCSPAEKRGLQDGDRVLRINGVFVDKEEHMQVVDLVRKSGNSVTLLVLDGDSYEKAVKTRVDLKELG*,2,,FALSE,FALSE,106.666666666667,72,166,82,4,3,7,-1.3872944045583,0.289360941398883,-1.47109352853302,0.280528302981938,-1.21728739389073,0.223536436411671,-1.33495929868896,0.1496327372294,0.0121505168444237,0.0434130081345338,-0.0295285396605702,0.0400108455270361,0.0218742271148543,0.0342185516716388,0.00742327806077728,0.0228933712144598,missense,"D29T,A47R",-1.33495929868896,-1.27448596716788
NHERF3_PDZ1 binding DAP-1,1,MTSTFNPRECKLSKQEGQNYGFFLRIEKTTEGHLVRVVEKCSPAEKLGLQDGDRVLRINGVFVDKEEHMQVVDLVRKSGNSVTLLVLDGDSYEKAVKTRVDLKELG*,2,,FALSE,FALSE,42.6666666666667,77,37,14,8,0,2,-1.20666671240882,0.217676373627063,,,-1.08035364836039,0.461550851802591,-1.18368356282185,0.196879362097618,0.0392502056645465,0.0326581263292916,,,0.0428357961647951,0.0706533660687422,0.0305680232620702,0.0301219666526372,missense,"D29T,A47L",-1.18368356282185,-1.12008146035038
NHERF3_PDZ1 binding DAP-1,1,MTSTFNPRECKLSKQEGQNYGFFLRIEKTTEGHLVRVVEKCSPAEKDGLQDGDRVLRINGVFVDKEEHMQVVDLVRKSGNSVTLLVLDGDSYEKAVKTRVDLKELG*,2,,FALSE,FALSE,46.6666666666667,17,20,103,1,1,2,-1.37080197251991,0.580960106984283,-1.21084779464683,0.556796896452764,-1.61108845664075,0.352869578480141,-1.47022966459188,0.265190987044793,0.014624887029908,0.0871618184832378,0.00758946856500675,0.0794141424487176,-0.0384081243011868,0.054016634148784,-0.0132726923416334,0.0405734455010196,missense,"D29T,A47D",-1.47022966459188,-1.4125540718414
NHERF3_PDZ1 binding DAP-1,1,MTSTFNPRECKLSKQEGQNYGFFLRIEKTTEGHLVRVVEKCSPAEKGGLQDGDRVLRINGVFVDKEEHMQVVDLVRKSGNSVTLLVLDGDSYEKAVKTRVDLKELG*,2,,FALSE,FALSE,1196,1103,1318,1167,2866,2187,2906,-0.280633347370149,0.031353056041674,-0.313301244402338,0.0700660213162098,-0.320021136929357,0.0439420631522703,-0.296191152136648,0.0239809636881651,0.178183586980359,0.00470391916199696,0.135603633244385,0.00999329025191938,0.159226116005607,0.0067265712143914,0.166351766739831,0.00366901731505433,missense,"D29T,A47G",-0.296191152136648,-0.214233426026481
NHERF3_PDZ1 binding DAP-1,1,MTSTFNPRECKLSKQEGQNYGFFLRIEKTTEGHLVRVVEKCSPAEKWGLQDGDRVLRINGVFVDKEEHMQVVDLVRKSGNSVTLLVLDGDSYEKAVKTRVDLKELG*,2,,FALSE,FALSE,45,33,15,87,7,4,9,-1.00071724373001,0.26096329472502,-0.782755498373335,0.474935064382621,-1.16619295650573,0.204987674704127,-1.06996334364922,0.152648706178912,0.0701489369025373,0.0391524909406994,0.068646889707342,0.0677384538187202,0.0296956707857727,0.0313791409199814,0.0479668842353698,0.0233548056439229,missense,"D29T,A47W",-1.06996334364922,-1.00400921481887
NHERF3_PDZ1 binding DAP-1,1,MTSTFNPRECKLSKQEGQNYGFFLRIEKRTEGHLVRVVEKCSPAEKKGLQDGDRVLRINGVFVDKEEHMQVVDLVRKSGNSVTLLVLDGDSYEKAVKTRVDLKELG*,2,,FALSE,FALSE,34.3333333333333,53,28,22,5,1,9,-1.23450787620501,0.272056752103286,-1.29689510661532,0.521588722575757,-0.80055712551493,0.301201447822291,-1.07307219675924,0.188280270304576,0.0350731779547402,0.0408168494856865,-0.00468318154049741,0.0743925143587611,0.0856665396812571,0.0461073705536686,0.0474912388009764,0.0288063307552365,missense,"D29R,A47K",-1.07307219675924,-1.00718236700001
NHERF3_PDZ1 binding DAP-1,1,MTSTFNPRECKLSKQEGQNYGFFLRIEKRTEGHLVRVVEKCSPAEKNGLQDGDRVLRINGVFVDKEEHMQVVDLVRKSGNSVTLLVLDGDSYEKAVKTRVDLKELG*,2,,FALSE,FALSE,1314.33333333333,1350,1380,1213,456,103,422,-0.867170715589466,0.0369061447360676,-1.11004969511306,0.0778711047913974,-0.844547722542183,0.0486101984455962,-0.890221004336351,0.0275002517178967,0.0901850084071299,0.00553705263017011,0.0219659758442882,0.0111065040914208,0.0789325389894366,0.00744116088625456,0.0754669365169532,0.00420745809189938,missense,"D29R,A47N",-0.890221004336351,-0.82054934204583
NHERF3_PDZ1 binding DAP-1,1,MTSTFNPRECKLSKQEGQNYGFFLRIEKRTEGHLVRVVEKCSPAEKTGLQDGDRVLRINGVFVDKEEHMQVVDLVRKSGNSVTLLVLDGDSYEKAVKTRVDLKELG*,2,,FALSE,FALSE,190.666666666667,204,170,198,78,35,71,-0.838652369276077,0.0935953964645099,-1.02235002594163,0.191990642520487,-0.869711235559636,0.112592829124846,-0.872416032594823,0.0673946468583304,0.0944636342455077,0.0140421775254992,0.0344742963192318,0.0273830050617681,0.0750805541217799,0.0172355057775422,0.0781910451250639,0.0103111838823733,missense,"D29R,A47T",-0.872416032594823,-0.802376117735322
NHERF3_PDZ1 binding DAP-1,1,MTSTFNPRECKLSKQEGQNYGFFLRIEKRTEGHLVRVVEKCSPAEKRGLQDGDRVLRINGVFVDKEEHMQVVDLVRKSGNSVTLLVLDGDSYEKAVKTRVDLKELG*,2,,FALSE,FALSE,134,144,124,134,56,24,33,-0.82373918982005,0.115075059223397,-0.891028714199572,0.18173219410817,-0.950071982526554,0.137584203177957,-0.878657868741618,0.0793995376393728,0.0967010681503961,0.0172647851434125,0.0532042307417761,0.0259198757075841,0.0627790769371171,0.0210611399251974,0.0772360624480489,0.0121478970651182,missense,"D29R,A47R",-0.878657868741618,-0.808747051093255
NHERF3_PDZ1 binding DAP-1,1,MTSTFNPRECKLSKQEGQNYGFFLRIEKRTEGHLVRVVEKCSPAEKQGLQDGDRVLRINGVFVDKEEHMQVVDLVRKSGNSVTLLVLDGDSYEKAVKTRVDLKELG*,2,,FALSE,FALSE,52.3333333333333,97,48,12,28,8,24,-0.911820988295747,0.139942825589037,-0.902951296154897,0.286862528335498,-0.378514956695691,0.360354443588889,-0.852387813702361,0.118749175239312,0.0834860992771142,0.0209957121244351,0.0515037513968145,0.0409142756246796,0.150271988319418,0.0551624037047022,0.0812553040456679,0.0181682765449696,missense,"D29R,A47Q",-0.852387813702361,-0.78193366380973
NHERF3_PDZ1 binding DAP-1,1,MTSTFNPRECKLSKQEGQNYGFFLRIEKRTEGHLVRVVEKCSPAEKLGLQDGDRVLRINGVFVDKEEHMQVVDLVRKSGNSVTLLVLDGDSYEKAVKTRVDLKELG*,2,,FALSE,FALSE,1979.66666666667,1999,1946,1994,91,32,74,-1.43882189366453,0.0637215325646777,-1.48953970426755,0.103700462647641,-1.42876199248272,0.069183941655906,-1.44359121680032,0.0427103185244092,0.00441981451498555,0.00956018251185434,-0.0321594581099159,0.0147904619532956,-0.010497920331535,0.010590552128336,-0.00919708773022798,0.00653455383341743,missense,"D29R,A47L",-1.44359121680032,-1.3853646724968
NHERF3_PDZ1 binding DAP-1,1,MTSTFNPRECKLSKQEGQNYGFFLRIEKRTEGHLVRVVEKCSPAEKAGLQDGDRVLRINGVFVDKEEHMQVVDLVRKSGNSVTLLVLDGDSYEKAVKTRVDLKELG*,1,,FALSE,FALSE,43.6666666666667,41,54,36,438,583,617,0.0974827056887092,0.151406380189662,0.0963759765133606,0.229452471752115,0.148076892497849,0.202401898537611,0.111432352147319,0.107194807037293,0.234912581598239,0.0227155965937132,0.19403457168363,0.0327260647338732,0.230881712133339,0.0309833150010145,0.22871697085292,0.0164004919993201,missense,D29R,0.111432352147319,0.201820779794581
NHERF3_PDZ1 binding DAP-1,1,MTSTFNPRECKLSKQEGQNYGFFLRIEKRTEGHLVRVVEKCSPAEKGGLQDGDRVLRINGVFVDKEEHMQVVDLVRKSGNSVTLLVLDGDSYEKAVKTRVDLKELG*,2,,FALSE,FALSE,1307,1310,1254,1357,5874,4574,9351,-0.125622656088664,0.0284773092783564,-0.110377046636411,0.0684472204957876,-0.0475571931028098,0.0412232654988372,-0.10144969142138,0.022167475351051,0.201439940685216,0.00427246902561982,0.164546055966819,0.00976240592090369,0.200934401644183,0.00631038260781723,0.196146640732985,0.00339155890278859,missense,"D29R,A47G",-0.10144969142138,-0.0154642114772618
NHERF3_PDZ1 binding DAP-1,1,MTSTFNPRECKLSKQEGQNYGFFLRIEKRTEGHLVRVVEKCSPAEKVGLQDGDRVLRINGVFVDKEEHMQVVDLVRKSGNSVTLLVLDGDSYEKAVKTRVDLKELG*,2,,FALSE,FALSE,1659,1376,1747,1854,1115,631,1235,-0.638027392231786,0.0319196348564785,-0.683307670760378,0.0627174703260334,-0.680052016915483,0.0394043085626252,-0.65854977770603,0.0230647924270355,0.124563528579236,0.00478892334596543,0.0828308120649998,0.00894519016579571,0.10411324282952,0.0060319399838343,0.110911956698774,0.00352884579132618,missense,"D29R,A47V",-0.65854977770603,-0.584086559124162
NHERF3_PDZ1 binding DAP-1,1,MTSTFNPRECKLSKQEGQNYGFFLRIEKRTEGHLVRVVEKCSPAEK*GLQDGDRVLRINGVFVDKEEHMQVVDLVRKSGNSVTLLVLDGDSYEKAVKTRVDLKELG*,2,,FALSE,TRUE,462,389,476,521,14,5,13,-1.50935445970704,0.150925424057561,-1.58505160816757,0.214354596272264,-1.54322078199859,0.143752456672491,-1.53816739602065,0.0936354203854732,-0.00616223172992197,0.0226434384358972,-0.0457820123845294,0.0305727035322063,-0.0280190639365493,0.0220053649666029,-0.0236669665751031,0.0143259454942688,stop,"D29R,A47*",-1.53816739602065,-1.48189693013543
NHERF3_PDZ1 binding DAP-1,1,MTSTFNPRECKLSKQEGQNYGFFLRIEKRTEGHLVRVVEKCSPAEKYGLQDGDRVLRINGVFVDKEEHMQVVDLVRKSGNSVTLLVLDGDSYEKAVKTRVDLKELG*,2,,FALSE,FALSE,67.6666666666667,85,79,39,67,36,98,-0.681089963116358,0.131277326127063,-0.659094946596266,0.204612228946162,-0.319175818629,0.199278947008959,-0.591085492792562,0.0966318434214095,0.118102823374628,0.0196956216671197,0.0862841946863655,0.029183181156001,0.159355515795655,0.0305052592532956,0.121233794999936,0.0147843894561144,missense,"D29R,A47Y",-0.591085492792562,-0.515226939435978
NHERF3_PDZ1 binding DAP-1,1,MTSTFNPRECKLSKQEGQNYGFFLRIEKRTEGHLVRVVEKCSPAEKCGLQDGDRVLRINGVFVDKEEHMQVVDLVRKSGNSVTLLVLDGDSYEKAVKTRVDLKELG*,2,,FALSE,FALSE,103,89,105,115,335,391,566,-0.183753167908124,0.105471187883451,-0.112808948683938,0.166234725625663,-0.154574453700649,0.115809121556182,-0.160114733802725,0.070597260773347,0.192718582611515,0.0158239101497506,0.164199201634738,0.0237095218469485,0.184552393769724,0.0177278499811068,0.187171060806988,0.0108011744457395,missense,"D29R,A47C",-0.160114733802725,-0.0753425976863799
NHERF3_PDZ1 binding DAP-1,1,MTSTFNPRECKLSKQEGQNYGFFLRIEKRTEGHLVRVVEKCSPAEKFGLQDGDRVLRINGVFVDKEEHMQVVDLVRKSGNSVTLLVLDGDSYEKAVKTRVDLKELG*,2,,FALSE,FALSE,167.333333333333,169,249,84,225,125,234,-0.481697821798822,0.0824449366396379,-0.845139975180438,0.142069073439177,-0.392237138929558,0.139091100198812,-0.535582946030802,0.0634547140429682,0.148017754571399,0.0123692668667878,0.05974919333132,0.020262852949672,0.148171421586966,0.0212918129841389,0.129725522344446,0.00970838568344813,missense,"D29R,A47F",-0.535582946030802,-0.45857645738251
NHERF3_PDZ1 binding DAP-1,1,MTSTFNPRECKLSKQEGQNYGFFLRIEKSTEGHLVRVVEKCSPAEKNGLQDGDRVLRINGVFVDKEEHMQVVDLVRKSGNSVTLLVLDGDSYEKAVKTRVDLKELG*,2,,FALSE,FALSE,178.666666666667,175,217,144,87,32,57,-0.76077583709736,0.0936934078635927,-0.944111441810808,0.144589497818525,-0.855019331758363,0.12639179724462,-0.826161097663559,0.0667637082112478,0.106147500452949,0.0140568822387376,0.0456332128015876,0.0206223329359434,0.0773295640704433,0.019347826753941,0.0852679149029566,0.0102146521144683,missense,"D29S,A47N",-0.826161097663559,-0.755164511888557
NHERF3_PDZ1 binding DAP-1,1,MTSTFNPRECKLSKQEGQNYGFFLRIEKSTEGHLVRVVEKCSPAEKTGLQDGDRVLRINGVFVDKEEHMQVVDLVRKSGNSVTLLVLDGDSYEKAVKTRVDLKELG*,2,,FALSE,FALSE,142,134,112,180,47,29,52,-0.861008228642938,0.117146603303538,-0.79644459801614,0.179950427062123,-0.89837978325982,0.113686657868075,-0.865964521889781,0.0743045142270354,0.0911095702869926,0.0175755802340264,0.066694457651858,0.0256657480303167,0.070692024911164,0.01740294709481,0.0791781073963245,0.0113683733827693,missense,"D29S,A47T",-0.865964521889781,-0.795791173210479
NHERF3_PDZ1 binding DAP-1,1,MTSTFNPRECKLSKQEGQNYGFFLRIEKSTEGHLVRVVEKCSPAEKRGLQDGDRVLRINGVFVDKEEHMQVVDLVRKSGNSVTLLVLDGDSYEKAVKTRVDLKELG*,2,,FALSE,FALSE,417.333333333333,411,438,403,50,14,48,-1.13024098375933,0.0944269335886154,-1.29956585003713,0.148941825915332,-1.08346281733658,0.102519020132683,-1.14284952138353,0.062947055319273,0.050716406885445,0.0141669335750145,-0.00506410104614652,0.0212430914309447,0.0423598502251735,0.0156934253943079,0.036815512188246,0.00963071538330522,missense,"D29S,A47R",-1.14284952138353,-1.07840286600404
NHERF3_PDZ1 binding DAP-1,1,MTSTFNPRECKLSKQEGQNYGFFLRIEKSTEGHLVRVVEKCSPAEKSGLQDGDRVLRINGVFVDKEEHMQVVDLVRKSGNSVTLLVLDGDSYEKAVKTRVDLKELG*,2,,FALSE,FALSE,972.333333333333,784,1119,1014,2389,2441,4036,-0.235624398397578,0.036318571052207,-0.259547387461954,0.065819785589058,-0.207106227544702,0.0439777805483896,-0.229500073512608,0.025768350766253,0.184936308541282,0.00544889857249472,0.143270372192514,0.00938766336884016,0.176510925244319,0.00673203876851504,0.176555306739852,0.00394248231101883,missense,"D29S,A47S",-0.229500073512608,-0.146163004520696
NHERF3_PDZ1 binding DAP-1,1,MTSTFNPRECKLSKQEGQNYGFFLRIEKSTEGHLVRVVEKCSPAEKMGLQDGDRVLRINGVFVDKEEHMQVVDLVRKSGNSVTLLVLDGDSYEKAVKTRVDLKELG*,2,,FALSE,FALSE,73.3333333333333,92,61,67,58,13,37,-0.691812443421336,0.123211666381654,-0.840296997053659,0.244543570991296,-0.798125291011554,0.185768534707013,-0.741678681347285,0.0946728450544465,0.116494122758533,0.0184855255482551,0.0604399316549104,0.0348784594622257,0.0860388004900383,0.0284371098773796,0.0981934775414176,0.0144846684348071,missense,"D29S,A47M",-0.741678681347285,-0.668934782108732
NHERF3_PDZ1 binding DAP-1,1,MTSTFNPRECKLSKQEGQNYGFFLRIEKSTEGHLVRVVEKCSPAEKIGLQDGDRVLRINGVFVDKEEHMQVVDLVRKSGNSVTLLVLDGDSYEKAVKTRVDLKELG*,2,,FALSE,FALSE,787.333333333333,687,868,807,65,14,57,-1.21381829417459,0.0773193970257961,-1.47729650416486,0.135205334072802,-1.26805815291458,0.0789027727531384,-1.2742609370688,0.0511242533794067,0.0381772492528381,0.0116002788621391,-0.0304132500344439,0.0192838999791279,0.0141023315395554,0.0120782931401687,0.016709949884134,0.0078218612607649,missense,"D29S,A47I",-1.2742609370688,-1.21253220745308
NHERF3_PDZ1 binding DAP-1,1,MTSTFNPRECKLSKQEGQNYGFFLRIEKSTEGHLVRVVEKCSPAEKHGLQDGDRVLRINGVFVDKEEHMQVVDLVRKSGNSVTLLVLDGDSYEKAVKTRVDLKELG*,2,,FALSE,FALSE,135.333333333333,110,145,151,49,18,41,-0.857433674492641,0.135831341395436,-1.02455927788302,0.194889210956985,-0.926558601987131,0.129654698685593,-0.918228272358339,0.0845106926141364,0.0916458629450617,0.0203788635066539,0.0341591978524551,0.0277964185132077,0.0663784625222097,0.0198473057800438,0.0711819064132317,0.0129298888293436,missense,"D29S,A47H",-0.918228272358339,-0.849135872340679
NHERF3_PDZ1 binding DAP-1,1,MTSTFNPRECKLSKQEGQNYGFFLRIEKSTEGHLVRVVEKCSPAEKEGLQDGDRVLRINGVFVDKEEHMQVVDLVRKSGNSVTLLVLDGDSYEKAVKTRVDLKELG*,2,,FALSE,FALSE,142.666666666667,67,194,167,54,29,65,-0.629892529384367,0.140185508631023,-0.941989424222373,0.154660744880047,-0.852381201213326,0.118671929729399,-0.806105621274957,0.0781586285525502,0.125784007284002,0.0210321220173009,0.0459358693144387,0.0220587623662712,0.0777334043025817,0.0181660834564799,0.088336344140759,0.0119580416037129,missense,"D29S,A47E",-0.806105621274957,-0.73469423671176
NHERF3_PDZ1 binding DAP-1,1,MTSTFNPRECKLSKQEGQNYGFFLRIEKSTEGHLVRVVEKCSPAEKAGLQDGDRVLRINGVFVDKEEHMQVVDLVRKSGNSVTLLVLDGDSYEKAVKTRVDLKELG*,1,,FALSE,FALSE,18.3333333333333,33,12,10,253,127,193,0.0344104867973294,0.169166665443752,0.158609768625149,0.477799728069794,0.224366519016984,0.381807406266001,0.0744047900261957,0.147148009833304,0.225449816034383,0.0253801836125416,0.202910776388389,0.0681470315453027,0.242559989594323,0.0584463842658156,0.223051862130717,0.0225132151891219,missense,D29S,0.0744047900261957,0.164027392539214
NHERF3_PDZ1 binding DAP-1,1,MTSTFNPRECKLSKQEGQNYGFFLRIEKSTEGHLVRVVEKCSPAEKGGLQDGDRVLRINGVFVDKEEHMQVVDLVRKSGNSVTLLVLDGDSYEKAVKTRVDLKELG*,2,,FALSE,FALSE,3044.33333333333,3114,3123,2896,13138,11658,15536,-0.140164642366113,0.0193517477327425,-0.100644268815892,0.0557428115597622,-0.112728020245541,0.033463136084539,-0.130584464287328,0.0160433773127508,0.199258197131635,0.00290335515801663,0.165934210622824,0.00795041711960139,0.190958169796413,0.00512247609197414,0.19168910568538,0.0024545898120634,missense,"D29S,A47G",-0.130584464287328,-0.045201566313588
NHERF3_PDZ1 binding DAP-1,1,MTSTFNPRECKLSKQEGQNYGFFLRIEKSTEGHLVRVVEKCSPAEKVGLQDGDRVLRINGVFVDKEEHMQVVDLVRKSGNSVTLLVLDGDSYEKAVKTRVDLKELG*,2,,FALSE,FALSE,700,702,730,668,406,276,686,-0.728881484176523,0.0466022123524014,-0.716937105294413,0.0831536634288049,-0.563099165836885,0.0565886442539303,-0.670564294785012,0.0330165065123528,0.110932630733851,0.00699175989047248,0.0780343544669604,0.0118599383630509,0.122016172848537,0.00866248687916368,0.109073770720595,0.00505142894387559,missense,"D29S,A47V",-0.670564294785012,-0.596349567289994
NHERF3_PDZ1 binding DAP-1,1,MTSTFNPRECKLSKQEGQNYGFFLRIEKSTEGHLVRVVEKCSPAEK*GLQDGDRVLRINGVFVDKEEHMQVVDLVRKSGNSVTLLVLDGDSYEKAVKTRVDLKELG*,2,,FALSE,TRUE,29.3333333333333,31,40,17,0,1,0,,,-1.38810893299409,0.493537034306743,,,-1.38810893299409,0.493537034306743,,,-0.0176927149044291,0.0703915926899897,,,-0.000708460558657198,0.0755097229635378,stop,"D29S,A47*",-1.38810893299409,-1.32873487248885
NHERF3_PDZ1 binding DAP-1,1,MTSTFNPRECKLSKQEGQNYGFFLRIEKSTEGHLVRVVEKCSPAEKWGLQDGDRVLRINGVFVDKEEHMQVVDLVRKSGNSVTLLVLDGDSYEKAVKTRVDLKELG*,2,,FALSE,FALSE,119.666666666667,142,113,104,49,12,68,-0.852512795076659,0.125272068493855,-1.01847501182886,0.199752343179689,-0.699013374673417,0.134958562301325,-0.822807489640389,0.0834238387030179,0.0923841456486024,0.0187946490022533,0.0350269770627909,0.0284900313503862,0.101210672623876,0.0206592115888131,0.0857810071233075,0.0127636033593066,missense,"D29S,A47W",-0.822807489640389,-0.751741542633715
NHERF3_PDZ1 binding DAP-1,1,MTSTFNPRECKLSKQEGQNYGFFLRIEKSTEGHLVRVVEKCSPAEKCGLQDGDRVLRINGVFVDKEEHMQVVDLVRKSGNSVTLLVLDGDSYEKAVKTRVDLKELG*,2,,FALSE,FALSE,567.333333333333,571,573,558,876,439,884,-0.430993542640338,0.0448967098421233,-0.514850142200235,0.0980781644206662,-0.4614982693141,0.0612220066001174,-0.450438642836993,0.0339645465423063,0.155624950182947,0.00673588225199707,0.10685736511309,0.0139885717216319,0.13756905354825,0.00937175357143771,0.142752351739568,0.0051964762960377,missense,"D29S,A47C",-0.450438642836993,-0.371671151203675
NHERF3_PDZ1 binding DAP-1,1,MTSTFNPRECKLSKQEGQNYGFFLRIEKSTEGHLVRVVEKCSPAEKLGLQDGDRVLRINGVFVDKEEHMQVVDLVRKSGNSVTLLVLDGDSYEKAVKTRVDLKELG*,2,,FALSE,FALSE,305.333333333333,336,284,296,21,13,27,-1.3313492781717,0.129074159553564,-1.22789525699741,0.162053935677816,-1.19458848257317,0.117102409825125,-1.25000200143136,0.0764661570193665,0.0205440001361488,0.0193650791691771,0.00515804408666715,0.02311322928393,0.0253489352308031,0.017925824200288,0.020421496094534,0.0116990984085505,missense,"D29S,A47L",-1.25000200143136,-1.18777153468857
NHERF3_PDZ1 binding DAP-1,1,MTSTFNPRECKLSKQEGQNYGFFLRIEKSTEGHLVRVVEKCSPAEKFGLQDGDRVLRINGVFVDKEEHMQVVDLVRKSGNSVTLLVLDGDSYEKAVKTRVDLKELG*,2,,FALSE,FALSE,754.666666666667,818,814,632,346,186,320,-0.842385347581281,0.048082718922091,-0.812630185522245,0.0891716254361949,-0.752110594809736,0.0631621714001363,-0.809787389759688,0.0351590535803632,0.0939035731095908,0.00721388124327996,0.0643859595980526,0.0127182608414098,0.0930826466070843,0.00966875047505962,0.0877730443294522,0.00537923237967865,missense,"D29S,A47F",-0.809787389759688,-0.738452153629782
NHERF3_PDZ1 binding DAP-1,1,MTSTFNPRECKLSKQEGQNYGFFLRIEKMTEGHLVRVVEKCSPAEKNGLQDGDRVLRINGVFVDKEEHMQVVDLVRKSGNSVTLLVLDGDSYEKAVKTRVDLKELG*,2,,FALSE,FALSE,55.3333333333333,98,43,25,18,9,2,-1.04226637280442,0.158521183528483,-0.84469925385309,0.293843699964295,-1.23455228949815,0.409826253417609,-1.02232419894909,0.13207128680826,0.0639152943460472,0.023783035114374,0.0598120519903629,0.0419099775794142,0.0192313482538886,0.0627354584965213,0.0552555340599562,0.0202065206562217,missense,"D29M,A47N",-1.02232419894909,-0.955384770188217
NHERF3_PDZ1 binding DAP-1,1,MTSTFNPRECKLSKQEGQNYGFFLRIEKMTEGHLVRVVEKCSPAEKRGLQDGDRVLRINGVFVDKEEHMQVVDLVRKSGNSVTLLVLDGDSYEKAVKTRVDLKELG*,2,,FALSE,FALSE,182,150,187,209,7,4,12,-1.40963270611993,0.221810940294352,-1.38250752722249,0.260108102532808,-1.31038802784632,0.164606896271401,-1.35320198654564,0.117841013502123,0.00879908709471999,0.0332784380254455,-0.0168938044961773,0.0370983783103009,0.00762255116970825,0.0251977247020163,0.00463220016709301,0.0180293304549816,missense,"D29M,A47R",-1.35320198654564,-1.2931059606876
NHERF3_PDZ1 binding DAP-1,1,MTSTFNPRECKLSKQEGQNYGFFLRIEKMTEGHLVRVVEKCSPAEKGGLQDGDRVLRINGVFVDKEEHMQVVDLVRKSGNSVTLLVLDGDSYEKAVKTRVDLKELG*,2,,FALSE,FALSE,25.3333333333333,17,40,19,110,130,221,-0.0145300298149779,0.236310461958815,-0.143316020563495,0.270601982714605,0.0896979626676596,0.278751480676614,-0.0239235197591695,0.150018405883718,0.218107238851965,0.0354538105858301,0.159848076534417,0.0385950865371359,0.221945171589898,0.0426707703593889,0.208007918282015,0.0229523773907321,missense,"D29M,A47G",-0.0239235197591695,0.0636654006336192
NHERF3_PDZ1 binding DAP-1,1,MTSTFNPRECKLSKQEGQNYGFFLRIEKMTEGHLVRVVEKCSPAEKVGLQDGDRVLRINGVFVDKEEHMQVVDLVRKSGNSVTLLVLDGDSYEKAVKTRVDLKELG*,2,,FALSE,FALSE,168.333333333333,157,191,157,92,19,75,-0.710370047043102,0.0976683637117858,-1.03812097307999,0.162159095141645,-0.763990806513582,0.1139374963765,-0.78583701169724,0.0674365400032196,0.113709913552223,0.014653247421052,0.0322249370814642,0.0231282278385082,0.0912640453777554,0.0174413449980761,0.0914373821332155,0.0103175934110302,missense,"D29M,A47V",-0.78583701169724,-0.71400642020381
NHERF3_PDZ1 binding DAP-1,1,MTSTFNPRECKLSKQEGQNYGFFLRIEKMTEGHLVRVVEKCSPAEKYGLQDGDRVLRINGVFVDKEEHMQVVDLVRKSGNSVTLLVLDGDSYEKAVKTRVDLKELG*,2,,FALSE,FALSE,43.3333333333333,23,24,83,2,3,5,-1.25802179548124,0.42605639839643,-0.976521315733865,0.416443870618434,-1.30999340349629,0.249511696137095,-1.22918349909429,0.191257516616631,0.0315453695232395,0.0639215154607102,0.0410106971933509,0.0593960438247402,0.00768295954844617,0.038194797250958,0.0236066660710803,0.029261840734408,missense,"D29M,A47Y",-1.22918349909429,-1.16652245222594
NHERF3_PDZ1 binding DAP-1,1,MTSTFNPRECKLSKQEGQNYGFFLRIEKMTEGHLVRVVEKCSPAEKSGLQDGDRVLRINGVFVDKEEHMQVVDLVRKSGNSVTLLVLDGDSYEKAVKTRVDLKELG*,2,,FALSE,FALSE,26.6666666666667,18,35,27,139,132,103,0.0364938099863969,0.228804052013915,-0.105263126616788,0.287571593740881,-0.206783641910808,0.237638604390792,-0.086652562453638,0.143000423337551,0.225762378352284,0.0343276190742055,0.16527543785723,0.0410154073326098,0.176560306067236,0.0363772859317977,0.198410558192755,0.0218786465843533,missense,"D29M,A47S",-0.086652562453638,-0.00036103985834326
NHERF3_PDZ1 binding DAP-1,1,MTSTFNPRECKLSKQEGQNYGFFLRIEKMTEGHLVRVVEKCSPAEKLGLQDGDRVLRINGVFVDKEEHMQVVDLVRKSGNSVTLLVLDGDSYEKAVKTRVDLKELG*,2,,FALSE,FALSE,63,78,66,45,1,2,7,-1.81038984804229,0.544019053284914,-1.33891294456179,0.362721564254543,-1.05770652958813,0.253669817419501,-1.23419933972706,0.194184004616138,-0.0513267646464962,0.0816195284388526,-0.0106760500161053,0.0517338048334033,0.0463025759719808,0.0388313149043795,0.0228392571224456,0.029709584840196,missense,"D29M,A47L",-1.23419933972706,-1.17164203333218
NHERF3_PDZ1 binding DAP-1,1,MTSTFNPRECKLSKQEGQNYGFFLRIEKMTEGHLVRVVEKCSPAEKFGLQDGDRVLRINGVFVDKEEHMQVVDLVRKSGNSVTLLVLDGDSYEKAVKTRVDLKELG*,2,,FALSE,FALSE,35.3333333333333,24,36,46,16,5,48,-0.670301904414073,0.235638364362201,-0.949577074357491,0.33707909558157,-0.55153413331979,0.19226696378299,-0.656286241732262,0.13625659115287,0.119721362759847,0.0353529753511645,0.0448536672897504,0.0480765023719392,0.123786527020425,0.0294318775970872,0.111258271083342,0.0208468599815645,missense,"D29M,A47F",-0.656286241732262,-0.581776207409857
NHERF3_PDZ1 binding DAP-1,1,MTSTFNPRECKLSKQEGQNYGFFLRIEKITEGHLVRVVEKCSPAEKTGLQDGDRVLRINGVFVDKEEHMQVVDLVRKSGNSVTLLVLDGDSYEKAVKTRVDLKELG*,2,,FALSE,FALSE,1056,1181,907,1080,23,9,23,-1.68333244031912,0.115151912425975,-1.61957802167498,0.165897598256129,-1.58545022417995,0.109446043510842,-1.62961186426545,0.0715687619801567,-0.0322642600514654,0.0172763154788218,-0.0507064031955929,0.0236614384594186,-0.0344834702433869,0.016753801551328,-0.0376577027990053,0.0109498112893514,missense,"D29I,A47T",-1.62961186426545,-1.57523270496803
NHERF3_PDZ1 binding DAP-1,1,MTSTFNPRECKLSKQEGQNYGFFLRIEKITEGHLVRVVEKCSPAEKSGLQDGDRVLRINGVFVDKEEHMQVVDLVRKSGNSVTLLVLDGDSYEKAVKTRVDLKELG*,2,,FALSE,FALSE,41.3333333333333,38,62,24,37,7,21,-0.561004233832769,0.177692005787733,-1.0025505873856,0.269912609623704,-0.598364295215219,0.267213717800524,-0.671841840999259,0.129747133296534,0.136119362569679,0.0266592459072441,0.0372982262727035,0.0384967634803984,0.116617850896149,0.0409045905746155,0.108878309885835,0.0198509319656149,missense,"D29I,A47S",-0.671841840999259,-0.597653536442857
NHERF3_PDZ1 binding DAP-1,1,MTSTFNPRECKLSKQEGQNYGFFLRIEKITEGHLVRVVEKCSPAEKMGLQDGDRVLRINGVFVDKEEHMQVVDLVRKSGNSVTLLVLDGDSYEKAVKTRVDLKELG*,2,,FALSE,FALSE,47.6666666666667,47,68,28,3,1,0,-1.34723467446114,0.337774522016557,-1.52380849357877,0.46499410586265,,,-1.4082244250875,0.273283066035674,0.0181607039144821,0.0506765287707888,-0.0370471048142059,0.0663206070221393,,,-0.00378607202378783,0.0418115099223831,missense,"D29I,A47M",-1.4082244250875,-1.34926640464945
NHERF3_PDZ1 binding DAP-1,1,MTSTFNPRECKLSKQEGQNYGFFLRIEKITEGHLVRVVEKCSPAEKQGLQDGDRVLRINGVFVDKEEHMQVVDLVRKSGNSVTLLVLDGDSYEKAVKTRVDLKELG*,2,,FALSE,FALSE,42.6666666666667,80,38,10,4,3,5,-1.41769502324731,0.28718472923351,-1.09403924857345,0.364179299922903,-0.747190168769382,0.434036334481887,-1.17745475231034,0.200107884639506,0.00758949247098709,0.0430865096237772,0.0242494941078855,0.0519417169621476,0.0938358564882613,0.0664414937325259,0.031521013054977,0.0306159211601483,missense,"D29I,A47Q",-1.17745475231034,-1.11372382203135
NHERF3_PDZ1 binding DAP-1,1,MTSTFNPRECKLSKQEGQNYGFFLRIEKITEGHLVRVVEKCSPAEKRGLQDGDRVLRINGVFVDKEEHMQVVDLVRKSGNSVTLLVLDGDSYEKAVKTRVDLKELG*,2,,FALSE,FALSE,247.666666666667,227,303,213,11,0,25,-1.39470813782432,0.175752335832951,,,-1.11404985979627,0.136322155792272,-1.21947541375049,0.107717216759627,0.0110382296745348,0.0263682359764698,,,0.0376776413213772,0.0208679480036817,0.0250919747386384,0.0164804191591173,missense,"D29I,A47R",-1.21947541375049,-1.1566135787304
NHERF3_PDZ1 binding DAP-1,1,MTSTFNPRECKLSKQEGQNYGFFLRIEKITEGHLVRVVEKCSPAEKGGLQDGDRVLRINGVFVDKEEHMQVVDLVRKSGNSVTLLVLDGDSYEKAVKTRVDLKELG*,2,,FALSE,FALSE,212,264,212,160,344,226,205,-0.477021751912905,0.0656446791378678,-0.464590396259631,0.127741221975009,-0.502181631632743,0.103857583123802,-0.481090446467372,0.0508952051821735,0.1487193083437,0.00984871342906169,0.114025750298049,0.0182193177855782,0.131341318338618,0.0158983301857262,0.138062715421365,0.00778681755641012,missense,"D29I,A47G",-0.481090446467372,-0.402956912898948
NHERF3_PDZ1 binding DAP-1,1,MTSTFNPRECKLSKQEGQNYGFFLRIEKITEGHLVRVVEKCSPAEKVGLQDGDRVLRINGVFVDKEEHMQVVDLVRKSGNSVTLLVLDGDSYEKAVKTRVDLKELG*,2,,FALSE,FALSE,920.666666666667,1087,1044,631,65,15,26,-1.36383178699003,0.0728364667975338,-1.51247189921005,0.133446608761889,-1.40685272117854,0.107882203867423,-1.40026329258889,0.0550005578237205,0.0156706284476856,0.0109277019568897,-0.0354302029855206,0.0190330586700998,-0.00714408887459475,0.0165144118191505,-0.00256804203280458,0.00841492450499257,missense,"D29I,A47V",-1.40026329258889,-1.34114061547308
NHERF3_PDZ1 binding DAP-1,1,MTSTFNPRECKLSKQEGQNYGFFLRIEKITEGHLVRVVEKCSPAEKYGLQDGDRVLRINGVFVDKEEHMQVVDLVRKSGNSVTLLVLDGDSYEKAVKTRVDLKELG*,2,,FALSE,FALSE,303.333333333333,293,414,203,4,4,14,-1.79226077515429,0.272518043609581,-1.63123301829096,0.23409202844501,-1.27402354351,0.154664933887302,-1.45760783639758,0.116628541656818,-0.0486068481817742,0.040886057347046,-0.0523687177081155,0.0333877897155599,0.0131891603822816,0.0236758271580684,-0.011341589538814,0.0178438258083674,missense,"D29I,A47Y",-1.45760783639758,-1.39967119180578
NHERF3_PDZ1 binding DAP-1,1,MTSTFNPRECKLSKQEGQNYGFFLRIEKITEGHLVRVVEKCSPAEKWGLQDGDRVLRINGVFVDKEEHMQVVDLVRKSGNSVTLLVLDGDSYEKAVKTRVDLKELG*,2,,FALSE,FALSE,16.6666666666667,22,13,15,1,0,2,-1.4451957279973,0.570471258985651,,,-1.09870181613803,0.454092670969901,-1.23309241685291,0.355279715637577,0.00346354405084143,0.085588169872319,,,0.0400270919675839,0.0695116812933357,0.0230086130851374,0.0543567575228496,missense,"D29I,A47W",-1.23309241685291,-1.17051221644854
NHERF3_PDZ1 binding DAP-1,1,MTSTFNPRECKLSKQEGQNYGFFLRIEKITEGHLVRVVEKCSPAEKLGLQDGDRVLRINGVFVDKEEHMQVVDLVRKSGNSVTLLVLDGDSYEKAVKTRVDLKELG*,2,,FALSE,FALSE,32,49,31,16,4,0,0,-1.27625137309288,0.299364485968144,,,,,-1.27625137309288,0.299364485968144,0.0288103742701923,0.0449138463598311,,,,,0.0164054189932219,0.0458018909003028,missense,"D29I,A47L",-1.27625137309288,-1.21456381080895
NHERF3_PDZ1 binding DAP-1,1,MTSTFNPRECKLSKQEGQNYGFFLRIEKITEGHLVRVVEKCSPAEKFGLQDGDRVLRINGVFVDKEEHMQVVDLVRKSGNSVTLLVLDGDSYEKAVKTRVDLKELG*,2,,FALSE,FALSE,76.6666666666667,86,134,10,9,6,2,-1.2045773549218,0.205443960249364,-1.23906751879309,0.232179309413351,-0.990871229133765,0.503987498482263,-1.20021300475872,0.147154373711908,0.0395636733120514,0.0308228894832138,0.00356458048195155,0.0331149847796627,0.056533602371075,0.0771494908638301,0.0280390669839497,0.0225141888439379,missense,"D29I,A47F",-1.20021300475872,-1.13695277362215
NHERF3_PDZ1 binding DAP-1,1,MTSTFNPRECKLSKQEGQNYGFFLRIEKQTEGHLVRVVEKCSPAEKKGLQDGDRVLRINGVFVDKEEHMQVVDLVRKSGNSVTLLVLDGDSYEKAVKTRVDLKELG*,2,,FALSE,FALSE,206,229,225,164,15,7,22,-1.33977204276753,0.151704092538769,-1.33218272021492,0.204445582563178,-1.09708513669081,0.141138910606407,-1.23461043067905,0.0922231142095784,0.0192803273469106,0.0227602625689172,-0.0097161398614336,0.029159412920795,0.0402745703209527,0.0216052880818494,0.0227763614089741,0.0141098667794641,missense,"D29Q,A47K",-1.23461043067905,-1.17206162670144
NHERF3_PDZ1 binding DAP-1,1,MTSTFNPRECKLSKQEGQNYGFFLRIEKQTEGHLVRVVEKCSPAEKNGLQDGDRVLRINGVFVDKEEHMQVVDLVRKSGNSVTLLVLDGDSYEKAVKTRVDLKELG*,2,,FALSE,FALSE,695.333333333333,546,737,803,336,276,483,-0.69339734789806,0.0511799654088746,-0.695916287137692,0.0984331132492201,-0.698041486124457,0.0589292728775653,-0.69546389668909,0.0359688681793859,0.116256338520592,0.00767856312562163,0.0810324858468612,0.0140391969262844,0.101359447557688,0.00902078605753328,0.105264204444945,0.00550313164513079,missense,"D29Q,A47N",-0.69546389668909,-0.621764156945857
NHERF3_PDZ1 binding DAP-1,1,MTSTFNPRECKLSKQEGQNYGFFLRIEKQTEGHLVRVVEKCSPAEKTGLQDGDRVLRINGVFVDKEEHMQVVDLVRKSGNSVTLLVLDGDSYEKAVKTRVDLKELG*,2,,FALSE,FALSE,116,133,96,119,34,32,72,-0.946873323120012,0.123578382166656,-0.725690157807636,0.196241399211671,-0.696477559088284,0.127761139264791,-0.808811777247483,0.0809215746713224,0.0782271749402511,0.0185405441533246,0.0767859348662503,0.0279892767553409,0.10159885066779,0.0195574431432219,0.0879223101907666,0.0123807642800055,missense,"D29Q,A47T",-0.808811777247483,-0.737456362943797
NHERF3_PDZ1 binding DAP-1,1,MTSTFNPRECKLSKQEGQNYGFFLRIEKQTEGHLVRVVEKCSPAEKRGLQDGDRVLRINGVFVDKEEHMQVVDLVRKSGNSVTLLVLDGDSYEKAVKTRVDLKELG*,2,,FALSE,FALSE,35.3333333333333,16,39,51,1,0,1,-1.35330940426984,0.583811504482638,,,-1.60849387069429,0.498069257188438,-1.50099952505786,0.37891198458648,0.0172493082944464,0.0875896154837329,,,-0.0380109497971085,0.0762435372360061,-0.0179803910104407,0.0579724255625096,missense,"D29Q,A47R",-1.50099952505786,-1.443960332091
NHERF3_PDZ1 binding DAP-1,1,MTSTFNPRECKLSKQEGQNYGFFLRIEKQTEGHLVRVVEKCSPAEKMGLQDGDRVLRINGVFVDKEEHMQVVDLVRKSGNSVTLLVLDGDSYEKAVKTRVDLKELG*,2,,FALSE,FALSE,81.3333333333333,108,91,45,52,8,48,-0.764198961074317,0.118109668208452,-1.06653357170212,0.236909839423608,-0.545688998027494,0.194060263865567,-0.760618058742402,0.0928253027792197,0.105633926961176,0.0177200694810858,0.0281725399350512,0.0337896849916895,0.124681289714319,0.0297063927165168,0.095295808185731,0.0142019998695965,missense,"D29Q,A47M",-0.760618058742402,-0.688265874496823
NHERF3_PDZ1 binding DAP-1,1,MTSTFNPRECKLSKQEGQNYGFFLRIEKQTEGHLVRVVEKCSPAEKIGLQDGDRVLRINGVFVDKEEHMQVVDLVRKSGNSVTLLVLDGDSYEKAVKTRVDLKELG*,2,,FALSE,FALSE,64.3333333333333,41,28,124,3,0,25,-1.30782730504923,0.341912877204047,,,-0.988735129697056,0.146792307804535,-1.03839690855092,0.134886509383572,0.0240730168913795,0.0512974088610648,,,0.0568605925930009,0.0224706998565463,0.0527964564934421,0.0206372414774892,missense,"D29Q,A47I",-1.03839690855092,-0.97178990472659
NHERF3_PDZ1 binding DAP-1,1,MTSTFNPRECKLSKQEGQNYGFFLRIEKQTEGHLVRVVEKCSPAEKHGLQDGDRVLRINGVFVDKEEHMQVVDLVRKSGNSVTLLVLDGDSYEKAVKTRVDLKELG*,2,,FALSE,FALSE,65.6666666666667,54,45,98,13,1,28,-0.964198961074317,0.196758376760091,-1.41823003218341,0.486000143852691,-0.896016042323544,0.15387968489231,-0.950958789647604,0.117609705023449,0.0756277983353436,0.0295197858063662,-0.0219887899669378,0.0693166303546181,0.0710538620803733,0.0235556226681804,0.0661742329841499,0.0179939409341763,missense,"D29Q,A47H",-0.950958789647604,-0.882543340834966
NHERF3_PDZ1 binding DAP-1,1,MTSTFNPRECKLSKQEGQNYGFFLRIEKQTEGHLVRVVEKCSPAEKPGLQDGDRVLRINGVFVDKEEHMQVVDLVRKSGNSVTLLVLDGDSYEKAVKTRVDLKELG*,2,,FALSE,FALSE,156.666666666667,209,195,66,20,6,0,-1.23039561170855,0.136579749370311,-1.33500853642815,0.218409574490498,,,-1.25980410183676,0.115801814557991,0.0356901436418618,0.0204911476364473,-0.0101191768983162,0.0311510519747009,,,0.0189218033974861,0.0177173389799036,missense,"D29Q,A47P",-1.25980410183676,-1.19777636771877
NHERF3_PDZ1 binding DAP-1,1,MTSTFNPRECKLSKQEGQNYGFFLRIEKQTEGHLVRVVEKCSPAEKEGLQDGDRVLRINGVFVDKEEHMQVVDLVRKSGNSVTLLVLDGDSYEKAVKTRVDLKELG*,2,,FALSE,FALSE,591,693,461,619,321,41,222,-0.775365815272824,0.0480412380767212,-1.06356910882502,0.124150143736187,-0.835557881108142,0.0673492344595064,-0.819851477424408,0.037303445352545,0.103958556644044,0.0072076578453716,0.0285953516976632,0.0177071338983851,0.0803086875877082,0.0103096984831311,0.0862332683478762,0.00570731804982534,missense,"D29Q,A47E",-0.819851477424408,-0.748724392489054
NHERF3_PDZ1 binding DAP-1,1,MTSTFNPRECKLSKQEGQNYGFFLRIEKQTEGHLVRVVEKCSPAEKDGLQDGDRVLRINGVFVDKEEHMQVVDLVRKSGNSVTLLVLDGDSYEKAVKTRVDLKELG*,2,,FALSE,FALSE,39.3333333333333,51,54,13,2,0,3,-1.48779447266414,0.399950180512195,,,-0.952814568617213,0.429482932779607,-1.23932886850843,0.292691637311031,-0.00292757300801941,0.0600047828018685,,,0.0623592468397798,0.0657444672703867,0.022054454219541,0.0447809645696496,missense,"D29Q,A47D",-1.23932886850843,-1.17687765395008
NHERF3_PDZ1 binding DAP-1,1,MTSTFNPRECKLSKQEGQNYGFFLRIEKQTEGHLVRVVEKCSPAEK*GLQDGDRVLRINGVFVDKEEHMQVVDLVRKSGNSVTLLVLDGDSYEKAVKTRVDLKELG*,2,,FALSE,TRUE,55.3333333333333,36,49,81,0,1,0,,,-1.44000775914952,0.481014353181798,,,-1.44000775914952,0.481014353181798,,,-0.0250948768049098,0.0686055231392579,,,-0.00864882918901552,0.0735937893723868,stop,"D29Q,A47*",-1.44000775914952,-1.38170709973338
NHERF3_PDZ1 binding DAP-1,1,MTSTFNPRECKLSKQEGQNYGFFLRIEKQTEGHLVRVVEKCSPAEKYGLQDGDRVLRINGVFVDKEEHMQVVDLVRKSGNSVTLLVLDGDSYEKAVKTRVDLKELG*,2,,FALSE,FALSE,22,18,11,37,10,2,7,-0.722908785580832,0.280592055699043,-0.880699549098976,0.576985551037434,-1.00564963928531,0.266906227125444,-0.872287484233486,0.183363142320454,0.111828718545379,0.0420974065734606,0.0546774461887387,0.0822935850268803,0.0542713501874354,0.0408575204605764,0.0782107126484253,0.0280540245531724,missense,"D29Q,A47Y",-0.872287484233486,-0.802244910663543
NHERF3_PDZ1 binding DAP-1,1,MTSTFNPRECKLSKQEGQNYGFFLRIEKQTEGHLVRVVEKCSPAEKSGLQDGDRVLRINGVFVDKEEHMQVVDLVRKSGNSVTLLVLDGDSYEKAVKTRVDLKELG*,2,,FALSE,FALSE,26.3333333333333,28,36,15,40,147,22,-0.45039476970389,0.198717408351353,-0.0849425760447223,0.283646573431303,-0.460998473310262,0.326775436168664,-0.356099447289585,0.145682434498987,0.152714171609107,0.0298137005759134,0.168173692333947,0.0404555943667604,0.137645561412727,0.050022190239121,0.157185972775513,0.0222889864488573,missense,"D29Q,A47S",-0.356099447289585,-0.27538077866929
NHERF3_PDZ1 binding DAP-1,1,MTSTFNPRECKLSKQEGQNYGFFLRIEKQTEGHLVRVVEKCSPAEKWGLQDGDRVLRINGVFVDKEEHMQVVDLVRKSGNSVTLLVLDGDSYEKAVKTRVDLKELG*,2,,FALSE,FALSE,26.6666666666667,23,47,10,5,4,2,-0.993636176503772,0.310237339956773,-1.07482836689694,0.323925049051345,-0.990871229133765,0.503987498482263,-1.02561420501616,0.204733868600845,0.0712113139725309,0.0465451076363947,0.0269894800951331,0.0462003832132596,0.056533602371075,0.0771494908638301,0.0547521727528935,0.0313236831781398,missense,"D29Q,A47W",-1.02561420501616,-0.958742822035069
NHERF3_PDZ1 binding DAP-1,1,MTSTFNPRECKLSKQEGQNYGFFLRIEKQTEGHLVRVVEKCSPAEKCGLQDGDRVLRINGVFVDKEEHMQVVDLVRKSGNSVTLLVLDGDSYEKAVKTRVDLKELG*,2,,FALSE,FALSE,28,11,48,25,16,57,25,-0.445195727997301,0.316243181781828,-0.400789987431465,0.25267111266814,-0.562852562732536,0.259512185122803,-0.471151234293686,0.157113329969015,0.153494187180002,0.0474461679479396,0.12312539648366,0.0360376644732356,0.12205392240384,0.0397256539407771,0.139583385817996,0.0240378800275923,missense,"D29Q,A47C",-0.471151234293686,-0.392812132276756
NHERF3_PDZ1 binding DAP-1,1,MTSTFNPRECKLSKQEGQNYGFFLRIEKQTEGHLVRVVEKCSPAEKLGLQDGDRVLRINGVFVDKEEHMQVVDLVRKSGNSVTLLVLDGDSYEKAVKTRVDLKELG*,2,,FALSE,FALSE,43.6666666666667,28,34,69,1,0,3,-1.51478038868136,0.562706284657367,,,-1.39671514447143,0.308098082959963,-1.42394616751276,0.27024191490039,-0.00697628734351272,0.0844231857799652,,,-0.00559224704537922,0.04716309493403,-0.00619145263864523,0.0413462226921388,missense,"D29Q,A47L",-1.42394616751276,-1.36531331310816
NHERF3_PDZ1 binding DAP-1,1,MTSTFNPRECKLSKQEGQNYGFFLRIEKQTEGHLVRVVEKCSPAEKFGLQDGDRVLRINGVFVDKEEHMQVVDLVRKSGNSVTLLVLDGDSYEKAVKTRVDLKELG*,2,,FALSE,FALSE,299.333333333333,284,308,306,109,244,311,-0.829621963215393,0.0768609509778846,-0.504306364979953,0.121628757301279,-0.558542209866492,0.0813865476077959,-0.66740204256657,0.0507776650016887,0.0958184718745096,0.0115314979067309,0.108361189993317,0.0173475166972374,0.122713743391583,0.0124585048835835,0.109557586062418,0.00776883425252705,missense,"D29Q,A47F",-0.66740204256657,-0.593121911569648
NHERF3_PDZ1 binding DAP-1,1,MTSTFNPRECKLSKQEGQNYGFFLRIEKHTEGHLVRVVEKCSPAEKNGLQDGDRVLRINGVFVDKEEHMQVVDLVRKSGNSVTLLVLDGDSYEKAVKTRVDLKELG*,2,,FALSE,FALSE,23.6666666666667,13,40,18,37,46,67,-0.251506674772271,0.278013923604708,-0.408996052931796,0.275021647244512,-0.213318195476631,0.290121430666355,-0.294316474237095,0.162136733971733,0.182553480402431,0.0417106077572756,0.1219549918734,0.0392254490100404,0.175560008476237,0.0444112616523225,0.166638586976209,0.0248064461497111,missense,"D29H,A47N",-0.294316474237095,-0.212319974970613
NHERF3_PDZ1 binding DAP-1,1,MTSTFNPRECKLSKQEGQNYGFFLRIEKHTEGHLVRVVEKCSPAEKRGLQDGDRVLRINGVFVDKEEHMQVVDLVRKSGNSVTLLVLDGDSYEKAVKTRVDLKELG*,2,,FALSE,FALSE,163,194,208,87,27,8,30,-1.12231447227457,0.123707029509921,-1.27794319586245,0.199243106542273,-0.846004877108769,0.158140531764769,-1.06770035863019,0.0875303600005365,0.0519056265012731,0.0185598451969714,-0.001980131739408,0.0284174005740267,0.0787094804150462,0.0242078653683443,0.0483131143254742,0.0133918891088351,missense,"D29H,A47R",-1.06770035863019,-1.00169942545446
NHERF3_PDZ1 binding DAP-1,1,MTSTFNPRECKLSKQEGQNYGFFLRIEKHTEGHLVRVVEKCSPAEKSGLQDGDRVLRINGVFVDKEEHMQVVDLVRKSGNSVTLLVLDGDSYEKAVKTRVDLKELG*,2,,FALSE,FALSE,64,45,71,76,578,426,521,0.181779925635202,0.143665796847296,-0.00617892729705619,0.201676208805965,-0.0934234182892155,0.142667649329855,0.0332775279024069,0.0904740861227288,0.247559747720812,0.0215542718966631,0.179407497086231,0.0287644260890613,0.193913283200504,0.0218393046289523,0.216759511297151,0.0138422705969832,missense,"D29H,A47S",0.0332775279024069,0.122049512950142
NHERF3_PDZ1 binding DAP-1,1,MTSTFNPRECKLSKQEGQNYGFFLRIEKHTEGHLVRVVEKCSPAEKMGLQDGDRVLRINGVFVDKEEHMQVVDLVRKSGNSVTLLVLDGDSYEKAVKTRVDLKELG*,2,,FALSE,FALSE,147.666666666667,107,175,161,53,33,125,-0.756018710637431,0.118003925558051,-0.871373020571533,0.160780348830868,-0.630160230895601,0.109046285728736,-0.724559071376533,0.0716860673441968,0.106861215195179,0.0177042048432399,0.0560076588205781,0.0229315817066381,0.11175058681387,0.0166926073561322,0.100812727802852,0.0109677586670052,missense,"D29H,A47M",-0.724559071376533,-0.651461094611591
NHERF3_PDZ1 binding DAP-1,1,MTSTFNPRECKLSKQEGQNYGFFLRIEKHTEGHLVRVVEKCSPAEKPGLQDGDRVLRINGVFVDKEEHMQVVDLVRKSGNSVTLLVLDGDSYEKAVKTRVDLKELG*,2,,FALSE,FALSE,109.666666666667,145,89,95,18,1,1,-1.15530622198437,0.148798622564832,-1.5926337802986,0.454969545504869,-1.77392401758,0.484818719428114,-1.24276334866761,0.135768312606526,0.0469558530743567,0.022324353040135,-0.0468634330991933,0.0648908363655313,-0.0633346962078745,0.0742151689829058,0.0215289887988809,0.0207721547918814,missense,"D29H,A47P",-1.24276334866761,-1.18038316798452
NHERF3_PDZ1 binding DAP-1,1,MTSTFNPRECKLSKQEGQNYGFFLRIEKHTEGHLVRVVEKCSPAEKDGLQDGDRVLRINGVFVDKEEHMQVVDLVRKSGNSVTLLVLDGDSYEKAVKTRVDLKELG*,2,,FALSE,FALSE,36,20,18,70,11,3,19,-0.725808699519855,0.266700228754767,-0.902951296154897,0.458627102789358,-0.909657132352224,0.182297993386337,-0.856152509368515,0.142997045546852,0.111393642592088,0.040013206842772,0.0515037513968145,0.0654125019442283,0.0689657087954016,0.0279058457156328,0.0806793166181132,0.0218781297922542,missense,"D29H,A47D",-0.856152509368515,-0.785776223056383
NHERF3_PDZ1 binding DAP-1,1,MTSTFNPRECKLSKQEGQNYGFFLRIEKHTEGHLVRVVEKCSPAEKGGLQDGDRVLRINGVFVDKEEHMQVVDLVRKSGNSVTLLVLDGDSYEKAVKTRVDLKELG*,2,,FALSE,FALSE,2295.33333333333,2405,2333,2148,13918,13713,15186,-0.0478573936422789,0.0225872433947702,0.0178566042008964,0.0790140153069307,-0.0379399020694452,0.0428111852194883,-0.041879304389559,0.0193678219741258,0.213107113023155,0.00338877865303225,0.182835607290094,0.0112695137257506,0.202406599087468,0.00655345847448017,0.205260735742941,0.00296322012334419,missense,"D29H,A47G",-0.041879304389559,0.0453382442361647
NHERF3_PDZ1 binding DAP-1,1,MTSTFNPRECKLSKQEGQNYGFFLRIEKHTEGHLVRVVEKCSPAEKVGLQDGDRVLRINGVFVDKEEHMQVVDLVRKSGNSVTLLVLDGDSYEKAVKTRVDLKELG*,2,,FALSE,FALSE,1014,1151,1115,776,1395,810,991,-0.506030734361868,0.0333387028835727,-0.519078288070547,0.0844720310509846,-0.51394133921918,0.0571537961970542,-0.509188440150316,0.0272570972795257,0.144367072050359,0.0050018270347144,0.106254318327847,0.0120479728776371,0.129541163660708,0.00874899931211889,0.133763804556833,0.00417025617390242,missense,"D29H,A47V",-0.509188440150316,-0.431636045294558
NHERF3_PDZ1 binding DAP-1,1,MTSTFNPRECKLSKQEGQNYGFFLRIEKHTEGHLVRVVEKCSPAEKLGLQDGDRVLRINGVFVDKEEHMQVVDLVRKSGNSVTLLVLDGDSYEKAVKTRVDLKELG*,2,,FALSE,FALSE,45,20,49,66,20,7,19,-0.553309404269842,0.243926937818697,-0.942372829920799,0.290216671780593,-0.894008916192019,0.185672294957289,-0.804702502693811,0.131662538908719,0.137273822797775,0.0365965153574659,0.0458811853983743,0.0413926662677294,0.0713611093029987,0.0284223776712942,0.088551017180435,0.0201439834229225,missense,"D29H,A47L",-0.804702502693811,-0.733262098032768
NHERF3_PDZ1 binding DAP-1,1,MTSTFNPRECKLSKQEGQNYGFFLRIEKPTEGHLVRVVEKCSPAEKKGLQDGDRVLRINGVFVDKEEHMQVVDLVRKSGNSVTLLVLDGDSYEKAVKTRVDLKELG*,2,,FALSE,FALSE,57.6666666666667,52,39,82,1,2,3,-1.69339734789806,0.549315562700222,-1.20437317628348,0.3993063060391,-1.44262028647747,0.302703487336194,-1.41027085574811,0.220866875774468,-0.0337743046085688,0.0824141671527709,0.00851292246405558,0.0569517683566156,-0.0126193228051207,0.0463373000342688,-0.00409916993033826,0.0337919860968058,missense,"D29P,A47K",-1.41027085574811,-1.35135516075483
NHERF3_PDZ1 binding DAP-1,1,MTSTFNPRECKLSKQEGQNYGFFLRIEKPTEGHLVRVVEKCSPAEKGGLQDGDRVLRINGVFVDKEEHMQVVDLVRKSGNSVTLLVLDGDSYEKAVKTRVDLKELG*,2,,FALSE,FALSE,107.666666666667,57,102,164,106,286,525,-0.374968247320628,0.136478411243437,-0.263169103047229,0.175032415744933,-0.320701654323809,0.100587817557765,-0.326294090704687,0.0734890979474714,0.164030461271264,0.0204759438120989,0.142753818599579,0.0249643079651945,0.159121943638903,0.0153978004118261,0.161746105171082,0.0112436170765758,missense,"D29P,A47G",-0.326294090704687,-0.244958970719509
NHERF3_PDZ1 binding DAP-1,1,MTSTFNPRECKLSKQEGQNYGFFLRIEKPTEGHLVRVVEKCSPAEKVGLQDGDRVLRINGVFVDKEEHMQVVDLVRKSGNSVTLLVLDGDSYEKAVKTRVDLKELG*,2,,FALSE,FALSE,923.666666666667,967,918,886,151,138,293,-1.08910287230019,0.0541807280389853,-0.929338989400326,0.097979901936225,-0.857130229327345,0.059991685568151,-0.976885104020276,0.0371988313407199,0.0568883842047777,0.0081287694728951,0.0477401599622431,0.0139745568609412,0.0770064317046542,0.00918341826252406,0.0622075827032931,0.00569131241194629,missense,"D29P,A47V",-0.976885104020276,-0.909005878011612
NHERF3_PDZ1 binding DAP-1,1,MTSTFNPRECKLSKQEGQNYGFFLRIEKPTEGHLVRVVEKCSPAEKFGLQDGDRVLRINGVFVDKEEHMQVVDLVRKSGNSVTLLVLDGDSYEKAVKTRVDLKELG*,2,,FALSE,FALSE,98.6666666666667,91,130,75,27,5,19,-0.912030473844784,0.149377390725268,-1.22799288476698,0.30334498782034,-0.928371856088793,0.177831207565644,-0.957279292182485,0.107023977511869,0.083454670025466,0.0224111859994678,0.00514411975330906,0.0432651155696818,0.0661008928777816,0.0272220782553248,0.0652072145798075,0.016374355581499,missense,"D29P,A47F",-0.957279292182485,-0.888994567604039
NHERF3_PDZ1 binding DAP-1,1,MTSTFNPRECKLSKQEGQNYGFFLRIEKPTEGHLVRVVEKCSPAEKMGLQDGDRVLRINGVFVDKEEHMQVVDLVRKSGNSVTLLVLDGDSYEKAVKTRVDLKELG*,2,,FALSE,FALSE,26.6666666666667,29,17,34,4,0,4,-1.12490560329536,0.319896412641674,,,-1.13198807161634,0.313198204653404,-1.12852176233253,0.223795167665642,0.0515168774477932,0.0479942645233416,,,0.034931692437539,0.0479438122993961,0.0390076174233659,0.0342400061927434,missense,"D29P,A47M",-1.12852176233253,-1.06377877207788
NHERF3_PDZ1 binding DAP-1,1,MTSTFNPRECKLSKQEGQNYGFFLRIEKPTEGHLVRVVEKCSPAEKIGLQDGDRVLRINGVFVDKEEHMQVVDLVRKSGNSVTLLVLDGDSYEKAVKTRVDLKELG*,2,,FALSE,FALSE,26.6666666666667,18,30,32,2,0,1,-1.1872944045583,0.438673415047602,,,-1.48454059291676,0.514557063104548,-1.31240368743005,0.333826004249746,0.0421566454702557,0.0658144545832568,,,-0.0190364071740516,0.0787674606184715,0.0108742206224153,0.0510744024191229,missense,"D29P,A47I",-1.31240368743005,-1.25146384790707
NHERF3_PDZ1 binding DAP-1,1,MTSTFNPRECKLSKQEGQNYGFFLRIEKPTEGHLVRVVEKCSPAEKHGLQDGDRVLRINGVFVDKEEHMQVVDLVRKSGNSVTLLVLDGDSYEKAVKTRVDLKELG*,2,,FALSE,FALSE,18.6666666666667,26,14,16,2,1,1,-1.29339734789806,0.420704266085413,-1.11963396826806,0.605784422440243,-1.30020298687992,0.556403193007323,-1.25449035505454,0.293545725537229,0.0262379526430953,0.0631185316079759,0.0205990019289384,0.0864010750120351,0.0091816587415266,0.0851731901779208,0.0197347911157983,0.044911637570587,missense,"D29P,A47H",-1.25449035505454,-1.19235271899838
NHERF3_PDZ1 binding DAP-1,1,MTSTFNPRECKLSKQEGQNYGFFLRIEKPTEGHLVRVVEKCSPAEKEGLQDGDRVLRINGVFVDKEEHMQVVDLVRKSGNSVTLLVLDGDSYEKAVKTRVDLKELG*,2,,FALSE,FALSE,25.6666666666667,16,13,48,5,1,8,-0.88892378529237,0.336795109925991,-1.10068205751519,0.617719870916886,-1.03935836181049,0.241766144262678,-0.998527742707216,0.187169392092976,0.0869213813695698,0.0505295869449527,0.0233020517300279,0.0881033894673633,0.0491112801691921,0.0370091222384424,0.0588963222752964,0.0286363696374817,missense,"D29P,A47E",-0.998527742707216,-0.931096142081601
NHERF3_PDZ1 binding DAP-1,1,MTSTFNPRECKLSKQEGQNYGFFLRIEKPTEGHLVRVVEKCSPAEKAGLQDGDRVLRINGVFVDKEEHMQVVDLVRKSGNSVTLLVLDGDSYEKAVKTRVDLKELG*,1,,FALSE,FALSE,468.666666666667,463,508,435,1002,470,724,-0.330549722282848,0.0485147161798975,-0.464620882007044,0.105156824494248,-0.427369160445295,0.0695181528419363,-0.375076773752689,0.0372104740922902,0.170694601149531,0.00727869406969871,0.114021402214389,0.0149981781382818,0.142793475544418,0.0106417125696582,0.154282497323401,0.00569309371888881,missense,D29P,-0.375076773752689,-0.294750605009611
NHERF3_PDZ1 binding DAP-1,1,MTSTFNPRECKLSKQEGQNYGFFLRIEKPTEGHLVRVVEKCSPAEK*GLQDGDRVLRINGVFVDKEEHMQVVDLVRKSGNSVTLLVLDGDSYEKAVKTRVDLKELG*,2,,FALSE,TRUE,38,22,68,24,1,1,0,-1.4451957279973,0.570471258985651,-1.52380849357877,0.46499410586265,,,-1.49242772109751,0.360428435435929,0.00346354405084143,0.085588169872319,-0.0370471048142059,0.0663206070221393,,,-0.0166689300716421,0.0551444965952305,stop,"D29P,A47*",-1.49242772109751,-1.43521124119782
NHERF3_PDZ1 binding DAP-1,1,MTSTFNPRECKLSKQEGQNYGFFLRIEKPTEGHLVRVVEKCSPAEKLGLQDGDRVLRINGVFVDKEEHMQVVDLVRKSGNSVTLLVLDGDSYEKAVKTRVDLKELG*,2,,FALSE,FALSE,152,126,150,180,2,4,7,-1.74876538896983,0.386544395330326,-1.37160425398082,0.257094854438984,-1.42638174166182,0.201113783393202,-1.45493181321622,0.146575159705899,-0.0420812074193675,0.0579935042293812,-0.0153387058598737,0.0366686084698424,-0.0101335558591756,0.0307861326743409,-0.0109321658177501,0.0224255707948551,missense,"D29P,A47L",-1.45493181321622,-1.39693982158846
NHERF3_PDZ1 binding DAP-1,1,MTSTFNPRECKLSKQEGQNYGFFLRIEKRTEGHLVRVVEKCSPAEKSGLQDGDRVLRINGVFVDKEEHMQVVDLVRKSGNSVTLLVLDGDSYEKAVKTRVDLKELG*,2,,FALSE,FALSE,2962,2718,2825,3343,8349,7128,11059,-0.234513233792576,0.0216846850342879,-0.181956917789963,0.0718856679329941,-0.235411771428828,0.0383877779500442,-0.231325008594168,0.0182612094457677,0.185103017281592,0.00325336724174749,0.154336850203526,0.0102528205699801,0.172177963998534,0.00587633132400784,0.176276097009161,0.002793911642651,missense,"D29R,A47S",-0.231325008594168,-0.148025683949271
NHERF3_PDZ1 binding DAP-1,1,MTSTFNPRECKLSKQEGQNYGFFLRIEKRTEGHLVRVVEKCSPAEKMGLQDGDRVLRINGVFVDKEEHMQVVDLVRKSGNSVTLLVLDGDSYEKAVKTRVDLKELG*,2,,FALSE,FALSE,61,76,63,44,66,62,43,-0.594016083086868,0.127719479364652,-0.448829728229667,0.224536128240749,-0.568966463030101,0.197265104420167,-0.561036058295965,0.0967476579882343,0.131166573595204,0.0191618356292003,0.116273643459797,0.0320248625425072,0.121118017651103,0.030196983887591,0.12583127060222,0.0148021087461538,missense,"D29R,A47M",-0.561036058295965,-0.484556005416078
NHERF3_PDZ1 binding DAP-1,1,MTSTFNPRECKLSKQEGQNYGFFLRIEKRTEGHLVRVVEKCSPAEKIGLQDGDRVLRINGVFVDKEEHMQVVDLVRKSGNSVTLLVLDGDSYEKAVKTRVDLKELG*,2,,FALSE,FALSE,33.3333333333333,24,20,56,24,12,22,-0.553309404269842,0.222718287214842,-0.575373260836749,0.390710897736448,-0.811325517606311,0.191793058344808,-0.686135438735213,0.136214098086114,0.137273822797775,0.0334145678674677,0.0982251482392866,0.0557258330403443,0.0840181337787814,0.0293593330133754,0.106691431232016,0.0208403586666163,missense,"D29R,A47I",-0.686135438735213,-0.612242762510192
NHERF3_PDZ1 binding DAP-1,1,MTSTFNPRECKLSKQEGQNYGFFLRIEKRTEGHLVRVVEKCSPAEKHGLQDGDRVLRINGVFVDKEEHMQVVDLVRKSGNSVTLLVLDGDSYEKAVKTRVDLKELG*,2,,FALSE,FALSE,30.3333333333333,30,20,41,59,27,52,-0.358158913519178,0.187214357452991,-0.367991023300163,0.380403914306421,-0.499645462482258,0.201042353939628,-0.417453234213455,0.128902746771295,0.166552376432068,0.0280878904516847,0.127803406771231,0.0542557812933907,0.131729550505674,0.0307751983833267,0.147799022797396,0.0197217432965527,missense,"D29R,A47H",-0.417453234213455,-0.338003519567328
NHERF3_PDZ1 binding DAP-1,1,MTSTFNPRECKLSKQEGQNYGFFLRIEKRTEGHLVRVVEKCSPAEKEGLQDGDRVLRINGVFVDKEEHMQVVDLVRKSGNSVTLLVLDGDSYEKAVKTRVDLKELG*,2,,FALSE,FALSE,42.3333333333333,36,28,63,69,32,96,-0.3679545340231,0.17135172043962,-0.46177983738756,0.325259929277146,-0.4774978141248,0.162092672949502,-0.429938890987831,0.110721518749819,0.165082733188016,0.0257080088188443,0.114426611229655,0.0463907728671516,0.135119872288961,0.0248128519625403,0.145888753823609,0.0169400685779231,missense,"D29R,A47E",-0.429938890987831,-0.350747411808141
NHERF3_PDZ1 binding DAP-1,1,MTSTFNPRECKLSKQEGQNYGFFLRIEKRTEGHLVRVVEKCSPAEKDGLQDGDRVLRINGVFVDKEEHMQVVDLVRKSGNSVTLLVLDGDSYEKAVKTRVDLKELG*,2,,FALSE,FALSE,81,76,91,76,20,8,20,-0.938489368555221,0.161779256445366,-1.06907773876651,0.236599787360106,-0.919005809998051,0.175061028880463,-0.957621254977263,0.106177697668166,0.0794850250355723,0.0242718458894556,0.0278096736063206,0.0337454632675845,0.0675346302015921,0.0267980243337351,0.0651548952722325,0.0162448772402488,missense,"D29R,A47D",-0.957621254977263,-0.889343603068154
NHERF3_PDZ1 binding DAP-1,1,MTSTFNPRECKLSKQEGQNYGFFLRIEKRTEGHLVRVVEKCSPAEKWGLQDGDRVLRINGVFVDKEEHMQVVDLVRKSGNSVTLLVLDGDSYEKAVKTRVDLKELG*,2,,FALSE,FALSE,66,59,73,66,42,16,41,-0.651374529586458,0.148990873218409,-0.832908694779943,0.22934290037336,-0.68946339388906,0.168217922913619,-0.69963791666136,0.10030150661864,0.122561048977981,0.0223531965293331,0.0614937013381774,0.0327104369221231,0.102672566336501,0.025750494101618,0.104625591595571,0.0153458371938341,missense,"D29R,A47W",-0.69963791666136,-0.626024506377116
NHERF3_PDZ1 binding DAP-1,1,MTSTFNPRECKLSKQEGQNYGFFLRIEKLTEGHLVRVVEKCSPAEKSGLQDGDRVLRINGVFVDKEEHMQVVDLVRKSGNSVTLLVLDGDSYEKAVKTRVDLKELG*,2,,FALSE,FALSE,241.666666666667,263,213,249,863,383,717,-0.224669841182923,0.0623065606093859,-0.392719433936143,0.125422107136631,-0.320775904536492,0.0839100346333639,-0.277202560720128,0.0464644383147595,0.186579827805392,0.00934789335939218,0.124276473454456,0.0178885499287472,0.159110577551208,0.0128447956939912,0.169256965696872,0.00710892318290194,missense,"D29L,A47S",-0.277202560720128,-0.194852101744559
NHERF3_PDZ1 binding DAP-1,1,MTSTFNPRECKLSKQEGQNYGFFLRIEKLTEGHLVRVVEKCSPAEKRGLQDGDRVLRINGVFVDKEEHMQVVDLVRKSGNSVTLLVLDGDSYEKAVKTRVDLKELG*,2,,FALSE,FALSE,496.666666666667,413,597,480,59,32,35,-1.10928931201681,0.0852627740118761,-1.1890999649976,0.110683902559712,-1.20882709954113,0.123360312863643,-1.15511506141676,0.0592457365074689,0.0538597996716055,0.012792028819978,0.0106912912452646,0.0157864874259453,0.0231693136072671,0.0188837726310542,0.0349389204321517,0.00906442442912861,missense,"D29L,A47R",-1.15511506141676,-1.09092208892387
NHERF3_PDZ1 binding DAP-1,1,MTSTFNPRECKLSKQEGQNYGFFLRIEKLTEGHLVRVVEKCSPAEKDGLQDGDRVLRINGVFVDKEEHMQVVDLVRKSGNSVTLLVLDGDSYEKAVKTRVDLKELG*,2,,FALSE,FALSE,59.6666666666667,57,70,52,8,8,7,-1.00289490695856,0.243770116795066,-1.00340737010011,0.25253867586179,-1.01964986907158,0.263156366390753,-1.00821947797419,0.145945197815427,0.0698222206878396,0.0365729873984343,0.0371760261222159,0.0360187754394212,0.0521282204406857,0.0402834985902664,0.0574135151216794,0.0223291884678552,missense,"D29L,A47D",-1.00821947797419,-0.94098832733871
NHERF3_PDZ1 binding DAP-1,1,MTSTFNPRECKLSKQEGQNYGFFLRIEKLTEGHLVRVVEKCSPAEKAGLQDGDRVLRINGVFVDKEEHMQVVDLVRKSGNSVTLLVLDGDSYEKAVKTRVDLKELG*,1,,FALSE,FALSE,53.3333333333333,38,82,40,219,675,441,-0.0882630212664605,0.160405350438359,0.073703940246542,0.191217713302037,-0.0770583655728089,0.194575053192143,-0.0372458954715928,0.103903210069915,0.207045030724662,0.0240657178876254,0.19080093239942,0.0272727646645104,0.196418415746119,0.0297851957316057,0.205969633757583,0.015896887289162,missense,D29L,-0.0372458954715928,0.0500674839570069
NHERF3_PDZ1 binding DAP-1,1,MTSTFNPRECKLSKQEGQNYGFFLRIEKLTEGHLVRVVEKCSPAEKGGLQDGDRVLRINGVFVDKEEHMQVVDLVRKSGNSVTLLVLDGDSYEKAVKTRVDLKELG*,2,,FALSE,FALSE,150.333333333333,186,148,117,770,1001,1059,-0.219410975515789,0.0789385800006136,-0.043743626461837,0.142801151978285,0.000150057493122683,0.114240650769144,-0.13051140685624,0.0591166154304682,0.187368818803561,0.0118432059251947,0.174049765407911,0.020367266946515,0.208237340913655,0.0174877513218758,0.19170028325869,0.00904466928194544,missense,"D29L,A47G",-0.13051140685624,-0.0451269978670897
NHERF3_PDZ1 binding DAP-1,1,MTSTFNPRECKLSKQEGQNYGFFLRIEKLTEGHLVRVVEKCSPAEKVGLQDGDRVLRINGVFVDKEEHMQVVDLVRKSGNSVTLLVLDGDSYEKAVKTRVDLKELG*,2,,FALSE,FALSE,158,181,154,139,160,100,163,-0.59340983717273,0.0868368555187093,-0.609685542992899,0.149784045361543,-0.606512873375558,0.11847319229568,-0.60008764295722,0.0634446590189722,0.131257529059597,0.0130281892807859,0.0933312982910402,0.0213632144695258,0.115370481351811,0.0181356610910975,0.11985649235037,0.00970684729418137,missense,"D29L,A47V",-0.60008764295722,-0.52441527719883
NHERF3_PDZ1 binding DAP-1,1,MTSTFNPRECKLSKQEGQNYGFFLRIEKLTEGHLVRVVEKCSPAEK*GLQDGDRVLRINGVFVDKEEHMQVVDLVRKSGNSVTLLVLDGDSYEKAVKTRVDLKELG*,2,,FALSE,TRUE,31,34,48,11,2,0,0,-1.37080197251991,0.410873157859352,,,,,-1.37080197251991,0.410873157859352,0.014624887029908,0.0616435641181476,,,,,0.00193945378191851,0.0628623916069305,stop,"D29L,A47*",-1.37080197251991,-1.31106995959843
NHERF3_PDZ1 binding DAP-1,1,MTSTFNPRECKLSKQEGQNYGFFLRIEKLTEGHLVRVVEKCSPAEKYGLQDGDRVLRINGVFVDKEEHMQVVDLVRKSGNSVTLLVLDGDSYEKAVKTRVDLKELG*,2,,FALSE,FALSE,618.666666666667,652,681,523,145,96,234,-0.987116487537718,0.0585391523512749,-0.941730727980111,0.0998969973602,-0.791005647419259,0.0686196447995016,-0.910681566874976,0.0406760959735392,0.0721894671011101,0.00878266667549767,0.0459727663236798,0.0142479859875352,0.0871286625995779,0.0105041705905027,0.0723365302828194,0.00622332373195576,missense,"D29L,A47Y",-0.910681566874976,-0.841433081595181
NHERF3_PDZ1 binding DAP-1,1,MTSTFNPRECKLSKQEGQNYGFFLRIEKLTEGHLVRVVEKCSPAEKWGLQDGDRVLRINGVFVDKEEHMQVVDLVRKSGNSVTLLVLDGDSYEKAVKTRVDLKELG*,2,,FALSE,FALSE,111.666666666667,108,93,134,24,12,19,-0.955061882186386,0.150222508420851,-0.980319768052314,0.225870267975233,-1.0462663592943,0.158122407441776,-0.994931773472638,0.0981006506738445,0.0769986401572219,0.022537979550856,0.040468936211162,0.0322151465825149,0.0480538164615213,0.0242050909299002,0.0594464950522387,0.0150091126703996,missense,"D29L,A47W",-0.994931773472638,-0.927425798962704
NHERF3_PDZ1 binding DAP-1,1,MTSTFNPRECKLSKQEGQNYGFFLRIEKLTEGHLVRVVEKCSPAEKCGLQDGDRVLRINGVFVDKEEHMQVVDLVRKSGNSVTLLVLDGDSYEKAVKTRVDLKELG*,2,,FALSE,FALSE,520.333333333333,414,634,513,476,338,550,-0.513173111514751,0.0535259493709165,-0.599028596761514,0.093189295711259,-0.545341964528447,0.0660697063815193,-0.538063377610851,0.0379794024051965,0.143295496612641,0.00803053260821749,0.0948512641016961,0.0132912881725041,0.124734412972028,0.0101138306489885,0.129346023566401,0.00581073750213181,missense,"D29L,A47C",-0.538063377610851,-0.46110819066159
NHERF3_PDZ1 binding DAP-1,1,MTSTFNPRECKLSKQEGQNYGFFLRIEKLTEGHLVRVVEKCSPAEKFGLQDGDRVLRINGVFVDKEEHMQVVDLVRKSGNSVTLLVLDGDSYEKAVKTRVDLKELG*,2,,FALSE,FALSE,229.666666666667,205,245,239,82,67,241,-0.817914710767487,0.0893574084521819,-0.777740247188371,0.134714495163413,-0.590434987366082,0.0953451648741699,-0.724105043117784,0.0586872426907808,0.0975749184885445,0.0134063494584359,0.0693621987806436,0.0192138932112779,0.117831654939515,0.0145952646613694,0.100882192798693,0.00897897650841847,missense,"D29L,A47F",-0.724105043117784,-0.650997675881737
NHERF3_PDZ1 binding DAP-1,1,MTSTFNPRECKLSKQEGQNYGFFLRIEKDKEGHLVRVVEKCSPAEKRGLQDGDRVLRINGVFVDKEEHMQVVDLVRKSGNSVTLLVLDGDSYEKAVKTRVDLKELG*,2,,FALSE,FALSE,198.666666666667,269,126,201,159,11,66,-0.735265422255912,0.0753404047132362,-1.0781156644789,0.206556710853921,-0.874097534169635,0.107841729405872,-0.805200329865538,0.0591727693722058,0.109974844398104,0.011303369372738,0.0265206234615783,0.0294605163282972,0.074409107497494,0.016508216062091,0.0884748510789921,0.00905326067081634,missense,"T30K,A47R",-0.805200329865538,-0.733770221549671
NHERF3_PDZ1 binding DAP-1,1,MTSTFNPRECKLSKQEGQNYGFFLRIEKDKEGHLVRVVEKCSPAEKMGLQDGDRVLRINGVFVDKEEHMQVVDLVRKSGNSVTLLVLDGDSYEKAVKTRVDLKELG*,2,,FALSE,FALSE,27.6666666666667,47,10,26,43,5,52,-0.57897422366495,0.161090605770833,-0.621999039039343,0.552785303053574,-0.378514956695691,0.246165867314128,-0.524657217746869,0.130956677452624,0.133423313438133,0.0241685271858641,0.0915750641322226,0.0788419818427962,0.150271988319418,0.0376826238518424,0.131397126821005,0.0200359886843408,missense,"T30K,A47M",-0.524657217746869,-0.447424756961865
NHERF3_PDZ1 binding DAP-1,1,MTSTFNPRECKLSKQEGQNYGFFLRIEKDKEGHLVRVVEKCSPAEKQGLQDGDRVLRINGVFVDKEEHMQVVDLVRKSGNSVTLLVLDGDSYEKAVKTRVDLKELG*,2,,FALSE,FALSE,1085.33333333333,1072,1319,865,1494,691,1136,-0.457534355803549,0.0339385077750164,-0.610067050969222,0.0878880412358859,-0.490372712501414,0.0555369253293524,-0.48052746997091,0.0275046360601135,0.151643014914899,0.00509181614832973,0.0932768850409485,0.0125351873739072,0.133149006230437,0.00850149165645005,0.138148849178972,0.00420812888343712,missense,"T30K,A47Q",-0.48052746997091,-0.402382292601861
NHERF3_PDZ1 binding DAP-1,1,MTSTFNPRECKLSKQEGQNYGFFLRIEKDKEGHLVRVVEKCSPAEKHGLQDGDRVLRINGVFVDKEEHMQVVDLVRKSGNSVTLLVLDGDSYEKAVKTRVDLKELG*,2,,FALSE,FALSE,100.333333333333,159,60,82,191,25,166,-0.500400229719563,0.0853739161727431,-0.668624817241936,0.237957619453378,-0.375291366316752,0.141564398073343,-0.484420911850951,0.0698842923142535,0.145211820282986,0.0128087035498517,0.0849249800251586,0.0339391264721811,0.150765449679546,0.0216704209304655,0.137553163957194,0.0106920923564825,missense,"T30K,A47H",-0.484420911850951,-0.406356260864943
NHERF3_PDZ1 binding DAP-1,1,MTSTFNPRECKLSKQEGQNYGFFLRIEKDKEGHLVRVVEKCSPAEKPGLQDGDRVLRINGVFVDKEEHMQVVDLVRKSGNSVTLLVLDGDSYEKAVKTRVDLKELG*,2,,FALSE,FALSE,302.333333333333,279,374,254,10,22,8,-1.51374804765821,0.17827611229526,-1.16928621688425,0.142725447996431,-1.48245475516479,0.184986196912566,-1.35138039701837,0.0954429576641015,-0.00682140455588001,0.0267468797822242,0.0135172621246658,0.0203564695321666,-0.0187171109195332,0.0283173510287835,0.00491089803776218,0.0146024934119893,missense,"T30K,A47P",-1.35138039701837,-1.29124669600798
NHERF3_PDZ1 binding DAP-1,1,MTSTFNPRECKLSKQEGQNYGFFLRIEKDKEGHLVRVVEKCSPAEKLGLQDGDRVLRINGVFVDKEEHMQVVDLVRKSGNSVTLLVLDGDSYEKAVKTRVDLKELG*,2,,FALSE,FALSE,907.333333333333,888,908,926,332,115,492,-0.837133726516783,0.0445959394199018,-0.971909899728436,0.0962315249707174,-0.737987983447985,0.0567335195487178,-0.819500001982546,0.0329424125903284,0.0946914771953681,0.00669075747211694,0.041668408559701,0.013725191502985,0.0952445103031244,0.00868466412614949,0.0862870430626365,0.00504009279048397,missense,"T30K,A47L",-0.819500001982546,-0.748365647631869
NHERF3_PDZ1 binding DAP-1,1,MTSTFNPRECKLSKQEGQNYGFFLRIEKDKEGHLVRVVEKCSPAEKGGLQDGDRVLRINGVFVDKEEHMQVVDLVRKSGNSVTLLVLDGDSYEKAVKTRVDLKELG*,2,,FALSE,FALSE,158.333333333333,220,94,161,1344,615,1320,-0.0335103534036316,0.0663614689213146,0.0332591576929657,0.178600590316162,-0.00571083492598116,0.0991318076208448,-0.0198449056041164,0.0526912121289391,0.215259608697159,0.00995625386126062,0.185032423732293,0.0254732251762758,0.207340166147409,0.015174917055266,0.208631934320357,0.00806160136707462,missense,"T30K,A47G",-0.0198449056041164,0.0678283710101974
NHERF3_PDZ1 binding DAP-1,1,MTSTFNPRECKLSKQEGQNYGFFLRIEKDKEGHLVRVVEKCSPAEKYGLQDGDRVLRINGVFVDKEEHMQVVDLVRKSGNSVTLLVLDGDSYEKAVKTRVDLKELG*,2,,FALSE,FALSE,32.6666666666667,49,31,18,34,16,33,-0.658758804842816,0.164059535268714,-0.613879824878016,0.319256437949989,-0.401655018982724,0.295861181095288,-0.600913458276046,0.130868764823956,0.121453181412227,0.0246139575878364,0.0927330814165987,0.0455345142951628,0.146729749614335,0.0452898922227456,0.11973014502158,0.0200225383092438,missense,"T30K,A47Y",-0.600913458276046,-0.525258172500544
NHERF3_PDZ1 binding DAP-1,1,MTSTFNPRECKLSKQEGQNYGFFLRIEKDKEGHLVRVVEKCSPAEKSGLQDGDRVLRINGVFVDKEEHMQVVDLVRKSGNSVTLLVLDGDSYEKAVKTRVDLKELG*,2,,FALSE,FALSE,105.333333333333,88,83,145,487,286,624,-0.0596401355808331,0.10472896587567,-0.128356565376789,0.195146965553364,-0.174730999833796,0.107120202810205,-0.117487229222357,0.0699147070004418,0.211339340672289,0.0157125541045787,0.161981695296879,0.0278331812185389,0.18146686629845,0.0163977660813513,0.193692944349146,0.0106967457145255,missense,"T30K,A47S",-0.117487229222357,-0.0318334467715603
NHERF3_PDZ1 binding DAP-1,1,MTSTFNPRECKLSKQEGQNYGFFLRIEKDKEGHLVRVVEKCSPAEKCGLQDGDRVLRINGVFVDKEEHMQVVDLVRKSGNSVTLLVLDGDSYEKAVKTRVDLKELG*,2,,FALSE,FALSE,666.666666666667,694,643,663,1697,1102,1903,-0.295313604876962,0.0398503966373557,-0.306964591319191,0.098742301615626,-0.282439157535807,0.059261084121686,-0.292883934914184,0.031357158610134,0.17598109850531,0.0059787806364546,0.136507409601256,0.014083295464063,0.164979097150177,0.00907157912010705,0.166857761303338,0.004797553567385,missense,"T30K,A47C",-0.292883934914184,-0.210857807053314
NHERF3_PDZ1 binding DAP-1,1,MTSTFNPRECKLSKQEGQNYGFFLRIEKDKEGHLVRVVEKCSPAEKFGLQDGDRVLRINGVFVDKEEHMQVVDLVRKSGNSVTLLVLDGDSYEKAVKTRVDLKELG*,2,,FALSE,FALSE,159.333333333333,143,154,181,342,261,247,-0.30171316864834,0.0852485471449253,-0.309820999525434,0.15289478640294,-0.480173211830708,0.10021273965039,-0.366427502388735,0.0597661579022868,0.175020967836944,0.0127898943539797,0.136100009327247,0.0218068894141176,0.134710327267526,0.0153403841670276,0.155605810548408,0.00914404738063052,missense,"T30K,A47F",-0.366427502388735,-0.285922444487852
NHERF3_PDZ1 binding DAP-1,1,MTSTFNPRECKLSKQEGQNYGFFLRIEKDNEGHLVRVVEKCSPAEKKGLQDGDRVLRINGVFVDKEEHMQVVDLVRKSGNSVTLLVLDGDSYEKAVKTRVDLKELG*,2,,FALSE,FALSE,24.6666666666667,24,20,30,32,15,27,-0.470301904414073,0.215968594499808,-0.51830792027105,0.387032005495006,-0.590872449088392,0.2390352848456,-0.523585666378074,0.148059497080869,0.149727491385679,0.032401907128507,0.106364193398195,0.0552011245256658,0.117764689093635,0.0365910872389976,0.131561071046817,0.0226526700724724,missense,"T30N,A47K",-0.523585666378074,-0.446331043157202
NHERF3_PDZ1 binding DAP-1,1,MTSTFNPRECKLSKQEGQNYGFFLRIEKDNEGHLVRVVEKCSPAEKTGLQDGDRVLRINGVFVDKEEHMQVVDLVRKSGNSVTLLVLDGDSYEKAVKTRVDLKELG*,2,,FALSE,FALSE,31.3333333333333,33,37,24,65,39,55,-0.357714665535842,0.178513277479989,-0.431275120511778,0.285821814911251,-0.342311564655185,0.254881686270565,-0.368954977856658,0.130173246792213,0.166619027242717,0.026782461827417,0.118777400443396,0.0407658420313028,0.155813937815943,0.0390168255869557,0.155219114193092,0.0199161260843399,missense,"T30N,A47T",-0.368954977856658,-0.288502194643296
NHERF3_PDZ1 binding DAP-1,1,MTSTFNPRECKLSKQEGQNYGFFLRIEKDNEGHLVRVVEKCSPAEKRGLQDGDRVLRINGVFVDKEEHMQVVDLVRKSGNSVTLLVLDGDSYEKAVKTRVDLKELG*,2,,FALSE,FALSE,357,339,348,384,235,56,200,-0.668013178809911,0.0637358838706086,-0.963360700441023,0.127251793085894,-0.740446371153023,0.0746899543870436,-0.732103102921443,0.0453059529996903,0.120064741734186,0.00956233564751289,0.0428877532334202,0.0181495121243644,0.0948681847784621,0.0114334025565237,0.0996585130380276,0.00693167831753723,missense,"T30N,A47R",-0.732103102921443,-0.659161156114718
NHERF3_PDZ1 binding DAP-1,1,MTSTFNPRECKLSKQEGQNYGFFLRIEKDNEGHLVRVVEKCSPAEKSGLQDGDRVLRINGVFVDKEEHMQVVDLVRKSGNSVTLLVLDGDSYEKAVKTRVDLKELG*,2,,FALSE,FALSE,4897,4875,5227,4589,24947,25196,27781,-0.0812899006827837,0.017199629019644,-0.0584924894396029,0.061726254466564,-0.0816076226248501,0.0349263862462382,-0.0800074794780679,0.0149694882350864,0.208091212490448,0.00258047140340016,0.171946182731831,0.0088038162501672,0.19572202373951,0.00534646776899286,0.199427236455329,0.00229028792363084,missense,"T30N,A47S",-0.0800074794780679,0.00642148050900502
NHERF3_PDZ1 binding DAP-1,1,MTSTFNPRECKLSKQEGQNYGFFLRIEKDNEGHLVRVVEKCSPAEKMGLQDGDRVLRINGVFVDKEEHMQVVDLVRKSGNSVTLLVLDGDSYEKAVKTRVDLKELG*,2,,FALSE,FALSE,55,67,78,20,81,66,176,-0.498557241784472,0.130810483971565,-0.487459270761034,0.205270165007287,0.0155073257676917,0.272362793111663,-0.423356836768521,0.10224657724928,0.145488324948167,0.0196255810382907,0.110764036612383,0.0292770204507478,0.210588203647374,0.0416928016708633,0.146895788870795,0.0156434273122137,missense,"T30N,A47M",-0.423356836768521,-0.344029223793697
NHERF3_PDZ1 binding DAP-1,1,MTSTFNPRECKLSKQEGQNYGFFLRIEKDNEGHLVRVVEKCSPAEKIGLQDGDRVLRINGVFVDKEEHMQVVDLVRKSGNSVTLLVLDGDSYEKAVKTRVDLKELG*,2,,FALSE,FALSE,100,116,82,102,124,38,63,-0.534066341217981,0.100989853572756,-0.641431201135674,0.205889089739059,-0.690994005021068,0.136986918079408,-0.596350817261652,0.0756082085384575,0.14016087192322,0.0151515726810402,0.0888035176336054,0.0293652956856262,0.102438263164496,0.0209697086071739,0.120428215753927,0.0115678347999311,missense,"T30N,A47I",-0.596350817261652,-0.520601164345372
NHERF3_PDZ1 binding DAP-1,1,MTSTFNPRECKLSKQEGQNYGFFLRIEKDNEGHLVRVVEKCSPAEKHGLQDGDRVLRINGVFVDKEEHMQVVDLVRKSGNSVTLLVLDGDSYEKAVKTRVDLKELG*,2,,FALSE,FALSE,37,48,26,37,75,49,79,-0.424538166314897,0.150762148558253,-0.282673337405016,0.333445560156716,-0.361126872813044,0.206789478918767,-0.388416400993027,0.114425559812726,0.156593454444693,0.0226189421077287,0.13997199266716,0.0475582629534724,0.152933724617805,0.0316549578365009,0.152241573365649,0.0175067760285575,missense,"T30N,A47H",-0.388416400993027,-0.308366130020067
NHERF3_PDZ1 binding DAP-1,1,MTSTFNPRECKLSKQEGQNYGFFLRIEKDNEGHLVRVVEKCSPAEKPGLQDGDRVLRINGVFVDKEEHMQVVDLVRKSGNSVTLLVLDGDSYEKAVKTRVDLKELG*,2,,FALSE,FALSE,699.333333333333,713,747,638,16,43,19,-1.62830926957604,0.140047753489488,-1.17519053232512,0.112567946759208,-1.4904994846524,0.122571452255652,-1.3996078680045,0.0713442022721884,-0.0240090983578754,0.0210114545248219,0.0126751486889212,0.0160552025631734,-0.0199485834976744,0.0187630152820083,-0.00246776398809775,0.0109154543107282,missense,"T30N,A47P",-1.3996078680045,-1.34047163502404
NHERF3_PDZ1 binding DAP-1,1,MTSTFNPRECKLSKQEGQNYGFFLRIEKDNEGHLVRVVEKCSPAEKDGLQDGDRVLRINGVFVDKEEHMQVVDLVRKSGNSVTLLVLDGDSYEKAVKTRVDLKELG*,2,,FALSE,FALSE,42.6666666666667,22,44,62,24,5,16,-0.52820322785307,0.230272242263715,-1.00089534688054,0.316542715099729,-0.923084432315288,0.195024286217235,-0.802091247189371,0.134679714424651,0.141040518592097,0.0345478926016189,0.037534307878211,0.0451474647724915,0.0669102821053629,0.0298539635071346,0.0889505316363345,0.0206056024535195,missense,"T30N,A47D",-0.802091247189371,-0.730596835054363
NHERF3_PDZ1 binding DAP-1,1,MTSTFNPRECKLSKQEGQNYGFFLRIEKDNEGHLVRVVEKCSPAEKGGLQDGDRVLRINGVFVDKEEHMQVVDLVRKSGNSVTLLVLDGDSYEKAVKTRVDLKELG*,2,,FALSE,FALSE,1031.66666666667,1018,1173,904,8942,10820,7895,0.0715506718748911,0.0320098924243243,0.135543556838918,0.0830379268533367,0.0156872451475761,0.0517092634569278,0.0637834245186202,0.025863218394209,0.231021981887505,0.00480246474691662,0.199620917123343,0.0118434312292122,0.210615745379255,0.00791556012928767,0.221426824268872,0.00395699678066796,missense,"T30N,A47G",0.0637834245186202,0.153186349899261
NHERF3_PDZ1 binding DAP-1,1,MTSTFNPRECKLSKQEGQNYGFFLRIEKDNEGHLVRVVEKCSPAEKVGLQDGDRVLRINGVFVDKEEHMQVVDLVRKSGNSVTLLVLDGDSYEKAVKTRVDLKELG*,2,,FALSE,FALSE,622.666666666667,390,779,699,886,886,1604,-0.330813509103575,0.0525989618996214,-0.420423493698895,0.0935533678484314,-0.342547471202325,0.056865368713543,-0.348479858948162,0.0356926546630765,0.170655025043168,0.00789145608172641,0.120325132916419,0.0133432146051893,0.155777825670189,0.00870484735682033,0.158351747509247,0.00546087178488625,missense,"T30N,A47V",-0.348479858948162,-0.26760359766094
NHERF3_PDZ1 binding DAP-1,1,MTSTFNPRECKLSKQEGQNYGFFLRIEKDNEGHLVRVVEKCSPAEKWGLQDGDRVLRINGVFVDKEEHMQVVDLVRKSGNSVTLLVLDGDSYEKAVKTRVDLKELG*,2,,FALSE,FALSE,23,37,18,14,79,41,70,-0.334443927760212,0.167727584404145,-0.234217786177198,0.39661233217008,-0.134833896331308,0.326793495273304,-0.285557321216083,0.139662801304483,0.170110350997285,0.0251642773586544,0.146883051389205,0.0565675355673339,0.187574242436604,0.0500249546940582,0.16797871177341,0.021368000173739,missense,"T30N,A47W",-0.285557321216083,-0.203379660156766
NHERF3_PDZ1 binding DAP-1,1,MTSTFNPRECKLSKQEGQNYGFFLRIEKDNEGHLVRVVEKCSPAEKFGLQDGDRVLRINGVFVDKEEHMQVVDLVRKSGNSVTLLVLDGDSYEKAVKTRVDLKELG*,2,,FALSE,FALSE,1156,1025,1299,1144,1454,1186,2140,-0.452428732364485,0.0345788578941219,-0.468011830983208,0.0874736473279997,-0.396299158672095,0.0508889600521184,-0.437916362144252,0.0271846535130984,0.152409014883037,0.00518788828852695,0.113537762117353,0.012476083709644,0.147549614982716,0.00778998957401499,0.144668224065762,0.00415917248949148,missense,"T30N,A47F",-0.437916362144252,-0.358889877567753
NHERF3_PDZ1 binding DAP-1,1,MTSTFNPRECKLSKQEGQNYGFFLRIEKDTKGHLVRVVEKCSPAEKKGLQDGDRVLRINGVFVDKEEHMQVVDLVRKSGNSVTLLVLDGDSYEKAVKTRVDLKELG*,2,,FALSE,FALSE,33,15,32,52,3,2,129,-1.01769502324731,0.393822071871382,-1.15378245408113,0.417555779714565,-0.321225126087011,0.174665951406197,-0.52730741693077,0.149135503505377,0.0676017497226513,0.0590853787213219,0.015728513723915,0.0595546318267794,0.159041811532186,0.0267375465915626,0.130991654096034,0.0228172959087801,missense,"E31K,A47K",-0.52730741693077,-0.450129769075095
NHERF3_PDZ1 binding DAP-1,1,MTSTFNPRECKLSKQEGQNYGFFLRIEKDTKGHLVRVVEKCSPAEKPGLQDGDRVLRINGVFVDKEEHMQVVDLVRKSGNSVTLLVLDGDSYEKAVKTRVDLKELG*,2,,FALSE,FALSE,1018.33333333333,827,1033,1195,19,27,22,-1.64207260541538,0.127169408825947,-1.37673035294836,0.119966802316177,-1.62525715326829,0.11124647206505,-1.54875091630554,0.0686607011751187,-0.0260740204854538,0.019079308192512,-0.0160698247942792,0.0171104774271353,-0.0405770426460089,0.0170294078842473,-0.0252862142285513,0.0105048864904293,missense,"E31K,A47P",-1.54875091630554,-1.49269934481625
NHERF3_PDZ1 binding DAP-1,1,MTSTFNPRECKLSKQEGQNYGFFLRIEKDTKGHLVRVVEKCSPAEKEGLQDGDRVLRINGVFVDKEEHMQVVDLVRKSGNSVTLLVLDGDSYEKAVKTRVDLKELG*,2,,FALSE,FALSE,96.6666666666667,65,97,128,140,156,172,-0.33192636348654,0.126678000982858,-0.323227273457695,0.184284936528491,-0.484275938312869,0.117087189506231,-0.397842370489741,0.0779198385460766,0.170488062784383,0.0190055819577745,0.134187915789108,0.0262839651116268,0.134082289349511,0.0179234943015168,0.150799427597683,0.011921507431033,missense,"E31K,A47E",-0.397842370489741,-0.317987052787849
NHERF3_PDZ1 binding DAP-1,1,MTSTFNPRECKLSKQEGQNYGFFLRIEKDTKGHLVRVVEKCSPAEKVGLQDGDRVLRINGVFVDKEEHMQVVDLVRKSGNSVTLLVLDGDSYEKAVKTRVDLKELG*,2,,FALSE,FALSE,190.666666666667,188,145,239,380,278,558,-0.35025605293918,0.0753132099897788,-0.278284022492674,0.156229928222664,-0.337360755919327,0.0873285580640744,-0.336939009215011,0.053574977270604,0.167738047687445,0.011299289330888,0.140598026472165,0.022282569916731,0.156571798624963,0.0133680970516233,0.160117463768693,0.00819681484929219,missense,"E31K,A47V",-0.336939009215011,-0.255824053498832
NHERF3_PDZ1 binding DAP-1,1,MTSTFNPRECKLSKQEGQNYGFFLRIEKDTKGHLVRVVEKCSPAEK*GLQDGDRVLRINGVFVDKEEHMQVVDLVRKSGNSVTLLVLDGDSYEKAVKTRVDLKELG*,2,,FALSE,TRUE,28,30,19,35,2,0,0,-1.33468752339155,0.41516188870409,,,,,-1.33468752339155,0.41516188870409,0.0200431610588918,0.0622870051649916,,,,,0.00746485888651024,0.0635185548843353,stop,"E31K,A47*",-1.33468752339155,-1.27420857085894
NHERF3_PDZ1 binding DAP-1,1,MTSTFNPRECKLSKQEGQNYGFFLRIEKDTKGHLVRVVEKCSPAEKYGLQDGDRVLRINGVFVDKEEHMQVVDLVRKSGNSVTLLVLDGDSYEKAVKTRVDLKELG*,2,,FALSE,FALSE,14.6666666666667,17,17,10,90,14,30,-0.0724313532539752,0.237522397463025,-0.494390149308268,0.417207483852753,-0.270684369691427,0.38978748654086,-0.196517559993899,0.182415984185426,0.209420266058382,0.0356356380489577,0.109775507797386,0.0595049555132791,0.166778498722909,0.0596679604598917,0.181601534855108,0.0279091121283548,missense,"E31K,A47Y",-0.196517559993899,-0.112498327867386
NHERF3_PDZ1 binding DAP-1,1,MTSTFNPRECKLSKQEGQNYGFFLRIEKDTKGHLVRVVEKCSPAEKCGLQDGDRVLRINGVFVDKEEHMQVVDLVRKSGNSVTLLVLDGDSYEKAVKTRVDLKELG*,2,,FALSE,FALSE,135.333333333333,168,83,155,660,133,491,-0.158508445976431,0.0769855400644719,-0.324157251422936,0.196908255633897,-0.256215285483542,0.104554280126238,-0.204699133020233,0.0591317518554479,0.196506064478544,0.0115501900875185,0.134055276036487,0.0280843883323717,0.168993399852929,0.0160049792974327,0.180349778108034,0.00904698511070282,missense,"E31K,A47C",-0.204699133020233,-0.12084911684806
NHERF3_PDZ1 binding DAP-1,1,MTSTFNPRECKLSKQEGQNYGFFLRIEKDTNGHLVRVVEKCSPAEKTGLQDGDRVLRINGVFVDKEEHMQVVDLVRKSGNSVTLLVLDGDSYEKAVKTRVDLKELG*,2,,FALSE,FALSE,14,11,18,13,0,1,4,,,-1.18390355327045,0.569901844806935,-0.876307549584633,0.407711861558695,-0.980441126709444,0.331592815318104,,,0.0114324386614063,0.0812832588931724,0.0740708023518669,0.0624117912311761,0.0616635216309801,0.0507327310432548,missense,"E31N,A47T",-0.980441126709444,-0.91263544838789
NHERF3_PDZ1 binding DAP-1,1,MTSTFNPRECKLSKQEGQNYGFFLRIEKDTNGHLVRVVEKCSPAEKDGLQDGDRVLRINGVFVDKEEHMQVVDLVRKSGNSVTLLVLDGDSYEKAVKTRVDLKELG*,2,,FALSE,FALSE,20.6666666666667,14,31,17,1,0,0,-1.31478038868136,0.590679024025804,,,,,-1.31478038868136,0.590679024025804,0.0230298412823194,0.0886199538574961,,,,,0.0105105922813207,0.0903721633113357,missense,"E31N,A47D",-1.31478038868136,-1.25388970544766
NHERF3_PDZ1 binding DAP-1,1,MTSTFNPRECKLSKQEGQNYGFFLRIEKDTNGHLVRVVEKCSPAEKGGLQDGDRVLRINGVFVDKEEHMQVVDLVRKSGNSVTLLVLDGDSYEKAVKTRVDLKELG*,2,,FALSE,FALSE,183.333333333333,155,277,118,565,756,723,-0.18011287386418,0.0803130343860868,-0.187975096032231,0.123623480990151,-0.0807712355418097,0.117003347103405,-0.157142386787853,0.0583693778170955,0.193264738268108,0.012049416200599,0.153478496884285,0.0176320176924533,0.195850056355033,0.017910659858777,0.187625821208019,0.00893034411229943,missense,"E31N,A47G",-0.157142386787853,-0.072308774897212
NHERF3_PDZ1 binding DAP-1,1,MTSTFNPRECKLSKQEGQNYGFFLRIEKDTNGHLVRVVEKCSPAEKVGLQDGDRVLRINGVFVDKEEHMQVVDLVRKSGNSVTLLVLDGDSYEKAVKTRVDLKELG*,2,,FALSE,FALSE,275.666666666667,134,438,255,118,208,314,-0.589998632489028,0.0962777394030487,-0.635177933419649,0.111149374457146,-0.507502005261298,0.0869158756395732,-0.567385349541919,0.0557971972109201,0.131769314292138,0.0144446111616611,0.089695401004964,0.0158528761788357,0.130526885207074,0.0133049243756451,0.124859847609272,0.00853680800156498,missense,"E31N,A47V",-0.567385349541919,-0.491036616320747
NHERF3_PDZ1 binding DAP-1,1,MTSTFNPRECKLSKQEGQNYGFFLRIEKDTNGHLVRVVEKCSPAEKYGLQDGDRVLRINGVFVDKEEHMQVVDLVRKSGNSVTLLVLDGDSYEKAVKTRVDLKELG*,2,,FALSE,FALSE,22,17,27,22,18,7,81,-0.536816972231447,0.262774611283629,-0.789959742810026,0.358359119613906,-0.216220739432712,0.26290755654655,-0.464217881508263,0.164987435985417,0.139748192983259,0.0394242439288979,0.0676193715987182,0.05111160344844,0.175115692319396,0.0402454112312347,0.140644168518469,0.0252425952212946,missense,"E31N,A47Y",-0.464217881508263,-0.385735379939122
NHERF3_PDZ1 binding DAP-1,1,MTSTFNPRECKLSKQEGQNYGFFLRIEKDTNGHLVRVVEKCSPAEKLGLQDGDRVLRINGVFVDKEEHMQVVDLVRKSGNSVTLLVLDGDSYEKAVKTRVDLKELG*,2,,FALSE,FALSE,34.6666666666667,33,34,37,6,0,9,-1.0451957279973,0.273623546070981,,,-0.938814338830944,0.253565488460138,-0.987963371906342,0.18598508923585,0.0634758013025056,0.0410519165923108,,,0.0645023765865296,0.0388153444167752,0.0605126401136904,0.0284551747636823,missense,"E31N,A47L",-0.987963371906342,-0.920313272945343
NHERF3_PDZ1 binding DAP-1,1,MTSTFNPRECKLSKQEGQNYGFFLRIEKDTNGHLVRVVEKCSPAEKFGLQDGDRVLRINGVFVDKEEHMQVVDLVRKSGNSVTLLVLDGDSYEKAVKTRVDLKELG*,2,,FALSE,FALSE,55,46,46,73,50,6,62,-0.5292505575263,0.159507177825409,-0.965637385291557,0.303068608671405,-0.606287709974417,0.156226766981744,-0.615989392700193,0.10473433239179,0.140883387047654,0.0239309644728634,0.042563037028673,0.0432256965045915,0.115404948956288,0.0239149097313729,0.117423571142311,0.0160240465738989,missense,"E31N,A47F",-0.615989392700193,-0.540645915989151
NHERF3_PDZ1 binding DAP-1,1,MTSTFNPRECKLSKQEGQNYGFFLRIEKDTTGHLVRVVEKCSPAEKTGLQDGDRVLRINGVFVDKEEHMQVVDLVRKSGNSVTLLVLDGDSYEKAVKTRVDLKELG*,2,,FALSE,FALSE,297.666666666667,329,376,188,179,75,117,-0.728935003564039,0.0667285378015285,-0.857006566997253,0.121730764206646,-0.688980801235425,0.103592829510553,-0.741705044081427,0.0509481434101244,0.110924601185722,0.0100113254414318,0.0580566996789219,0.0173620656125873,0.102746440743375,0.015857802183488,0.0981894441201883,0.00779491695047558,missense,"E31T,A47T",-0.741705044081427,-0.66896169009196
NHERF3_PDZ1 binding DAP-1,1,MTSTFNPRECKLSKQEGQNYGFFLRIEKDTTGHLVRVVEKCSPAEKSGLQDGDRVLRINGVFVDKEEHMQVVDLVRKSGNSVTLLVLDGDSYEKAVKTRVDLKELG*,2,,FALSE,FALSE,546.333333333333,482,595,562,1769,882,2206,-0.178143604977743,0.0464086692477982,-0.344073252337382,0.100609882371715,-0.199193037675928,0.0623283360282788,-0.204725697355968,0.0349107305495614,0.193560188945634,0.00696272249401565,0.131214721170422,0.0143496624735477,0.177722261976526,0.00954110847084962,0.180345713842351,0.00534123968215465,missense,"E31T,A47S",-0.204725697355968,-0.12087623060252
NHERF3_PDZ1 binding DAP-1,1,MTSTFNPRECKLSKQEGQNYGFFLRIEKDTTGHLVRVVEKCSPAEKLGLQDGDRVLRINGVFVDKEEHMQVVDLVRKSGNSVTLLVLDGDSYEKAVKTRVDLKELG*,2,,FALSE,FALSE,25.6666666666667,21,43,13,2,1,1,-1.23177288882559,0.430423898598601,-1.4066037680842,0.488818143836633,-1.24498276165832,0.574690011654542,-1.29296588031795,0.281599488469418,0.0354835098702241,0.0645767743249086,-0.0203305734804534,0.0697185525879692,0.0176346705207105,0.0879725031616769,0.0138481482672068,0.0430838982344413,missense,"E31T,A47L",-1.29296588031795,-1.23162401699464
NHERF3_PDZ1 binding DAP-1,1,MTSTFNPRECKLSKQEGQNYGFFLRIEKDTTGHLVRVVEKCSPAEKVGLQDGDRVLRINGVFVDKEEHMQVVDLVRKSGNSVTLLVLDGDSYEKAVKTRVDLKELG*,2,,FALSE,FALSE,65.3333333333333,36,88,72,21,22,158,-0.71200812475985,0.198153696452787,-0.85301853324661,0.218324298952545,-0.354068299112506,0.148085252434939,-0.566822550331023,0.104229571086394,0.113464151698884,0.0297291265172321,0.0586255000482873,0.0311388894002299,0.154014238259238,0.0226686214721641,0.124945954242706,0.0159468195702825,missense,"E31T,A47V",-0.566822550331023,-0.490462176975947
NHERF3_PDZ1 binding DAP-1,1,MTSTFNPRECKLSKQEGQNYGFFLRIEKDTTGHLVRVVEKCSPAEKYGLQDGDRVLRINGVFVDKEEHMQVVDLVRKSGNSVTLLVLDGDSYEKAVKTRVDLKELG*,2,,FALSE,FALSE,208.666666666667,176,202,248,235,153,307,-0.474208374031874,0.0807998024252457,-0.521801491549798,0.137731244024334,-0.51645415961665,0.0861318788692684,-0.498287676590797,0.0541783353944483,0.149141401236556,0.0121224463225687,0.105865916613693,0.0196441623548372,0.129156505678356,0.0131849115740378,0.135431589503563,0.00828912687779737,missense,"E31T,A47Y",-0.498287676590797,-0.42050982593298
NHERF3_PDZ1 binding DAP-1,1,MTSTFNPRECKLSKQEGQNYGFFLRIEKDTRGHLVRVVEKCSPAEKMGLQDGDRVLRINGVFVDKEEHMQVVDLVRKSGNSVTLLVLDGDSYEKAVKTRVDLKELG*,2,,FALSE,FALSE,122.666666666667,107,169,92,157,18,131,-0.442678651771746,0.101843760160862,-1.01746056175993,0.175284658317721,-0.46886599819723,0.135983560084389,-0.552621225699935,0.0739144691136063,0.153871825744927,0.015279684835626,0.0351716647986493,0.025000284508409,0.136441214992992,0.0208161163877181,0.12711871538132,0.0113086976210513,missense,"E31R,A47M",-0.552621225699935,-0.4759671324584
NHERF3_PDZ1 binding DAP-1,1,MTSTFNPRECKLSKQEGQNYGFFLRIEKDTRGHLVRVVEKCSPAEKHGLQDGDRVLRINGVFVDKEEHMQVVDLVRKSGNSVTLLVLDGDSYEKAVKTRVDLKELG*,2,,FALSE,FALSE,313,303,351,285,476,257,417,-0.423632155237908,0.0605799164085965,-0.532768227521846,0.114917325712048,-0.46168771860529,0.0811113662338408,-0.451717566413555,0.0447121594431199,0.156729383869256,0.00908884381949251,0.104301766493191,0.0163902868928733,0.137540052994856,0.0124163806186766,0.142556680172401,0.00684082963985462,missense,"E31R,A47H",-0.451717566413555,-0.372976526206245
NHERF3_PDZ1 binding DAP-1,1,MTSTFNPRECKLSKQEGQNYGFFLRIEKDTRGHLVRVVEKCSPAEKGGLQDGDRVLRINGVFVDKEEHMQVVDLVRKSGNSVTLLVLDGDSYEKAVKTRVDLKELG*,2,,FALSE,FALSE,1086.33333333333,884,1138,1237,5342,7873,11351,-0.0387756355958828,0.0344574129858077,0.0419815249019507,0.0815391361299615,0.0297623286225127,0.046815573653653,-0.0088096552205719,0.0262711461004306,0.214469655023599,0.00516966783082782,0.186276466787198,0.0116296635506112,0.212770333592708,0.00716644298272128,0.210320295357873,0.00401940852678791,missense,"E31R,A47G",-0.0088096552205719,0.0790918587289128
NHERF3_PDZ1 binding DAP-1,1,MTSTFNPRECKLSKQEGQNYGFFLRIEKDTRGHLVRVVEKCSPAEKVGLQDGDRVLRINGVFVDKEEHMQVVDLVRKSGNSVTLLVLDGDSYEKAVKTRVDLKELG*,2,,FALSE,FALSE,265,266,275,254,669,360,984,-0.289375264721531,0.0625701121905173,-0.374367075099167,0.113355425013263,-0.215361838012131,0.0805549039720754,-0.279543861569124,0.0452977865654415,0.176872031497949,0.00938743417260704,0.126894011102806,0.0161675180423746,0.175247171388816,0.0123311983863605,0.168898753513808,0.00693042887697885,missense,"E31R,A47V",-0.279543861569124,-0.197241826711544
NHERF3_PDZ1 binding DAP-1,1,MTSTFNPRECKLSKQEGQNYGFFLRIEKDTRGHLVRVVEKCSPAEKLGLQDGDRVLRINGVFVDKEEHMQVVDLVRKSGNSVTLLVLDGDSYEKAVKTRVDLKELG*,2,,FALSE,FALSE,54.6666666666667,58,23,83,12,1,8,-1.00791310315113,0.198449690620736,-1.24658964240711,0.541007922134557,-1.18499925178698,0.214131085471553,-1.10032247947947,0.140555444944642,0.0690693374857207,0.0297735347126119,0.00249172429326494,0.0771622120525295,0.0268168372624163,0.0327787976328762,0.0433220252347177,0.0215045720402621,missense,"E31R,A47L",-1.10032247947947,-1.03499625559184
NHERF3_PDZ1 binding DAP-1,1,MTSTFNPRECKLSKQEGQNYGFFLRIEKDTSGHLVRVVEKCSPAEKRGLQDGDRVLRINGVFVDKEEHMQVVDLVRKSGNSVTLLVLDGDSYEKAVKTRVDLKELG*,2,,FALSE,FALSE,1581.66666666667,1583,1605,1557,360,35,391,-0.977141332405716,0.0384113996506483,-1.40490591122378,0.0983653796634414,-0.938859750948628,0.0465165015207087,-0.998470582536723,0.0283607183943369,0.0736860460408774,0.00576288699307797,-0.0200884136418659,0.0140295363037776,0.0644954249820375,0.00712066156382161,0.0589050676142243,0.00433910697707094,missense,"E31S,A47R",-0.998470582536723,-0.931037799691898
NHERF3_PDZ1 binding DAP-1,1,MTSTFNPRECKLSKQEGQNYGFFLRIEKDTSGHLVRVVEKCSPAEKMGLQDGDRVLRINGVFVDKEEHMQVVDLVRKSGNSVTLLVLDGDSYEKAVKTRVDLKELG*,2,,FALSE,FALSE,47,13,59,69,12,2,4,-0.576404847753829,0.305445831598231,-1.3102407657653,0.369248724392033,-1.32020812543885,0.276943678805437,-1.06143483324042,0.179342324856691,0.133808798558519,0.0458262345558039,-0.00658662978807339,0.0526647525959474,0.00611930846670786,0.0423940353325004,0.0492717213873884,0.0274388512395786,missense,"E31S,A47M",-1.06143483324042,-0.995304312899133
NHERF3_PDZ1 binding DAP-1,1,MTSTFNPRECKLSKQEGQNYGFFLRIEKDTSGHLVRVVEKCSPAEKPGLQDGDRVLRINGVFVDKEEHMQVVDLVRKSGNSVTLLVLDGDSYEKAVKTRVDLKELG*,2,,FALSE,FALSE,526.333333333333,648,484,447,15,11,9,-1.58402610245269,0.145399502880675,-1.3793599745632,0.188213407355285,-1.53558560722214,0.184678500458901,-1.5153776314128,0.0976593865669928,-0.0173652663145624,0.0218143809278479,-0.0164448792294553,0.0268442702135987,-0.0268502852497106,0.0282702494145323,-0.0201801992358282,0.0149416005524713,missense,"E31S,A47P",-1.5153776314128,-1.45863581463273
NHERF3_PDZ1 binding DAP-1,1,MTSTFNPRECKLSKQEGQNYGFFLRIEKDTSGHLVRVVEKCSPAEKEGLQDGDRVLRINGVFVDKEEHMQVVDLVRKSGNSVTLLVLDGDSYEKAVKTRVDLKELG*,2,,FALSE,FALSE,30.3333333333333,26,53,12,1,6,6,-1.49339734789806,0.564907212458474,-1.0018622053677,0.290206146880466,-0.747190168769382,0.396478582339868,-0.998126975077155,0.216326350381274,-0.00376817598273677,0.0847533923934461,0.0373964079759012,0.041391165135228,0.0938358564882613,0.0606922212516159,0.0589576385507025,0.0330972989898279,missense,"E31S,A47E",-0.998126975077155,-0.9306870855471
NHERF3_PDZ1 binding DAP-1,1,MTSTFNPRECKLSKQEGQNYGFFLRIEKDTSGHLVRVVEKCSPAEKAGLQDGDRVLRINGVFVDKEEHMQVVDLVRKSGNSVTLLVLDGDSYEKAVKTRVDLKELG*,1,,FALSE,FALSE,95,76,118,91,266,359,255,-0.191838419858321,0.11434153266877,-0.160198855954896,0.168708233174702,-0.28882387292319,0.133607388985718,-0.217616387672994,0.077234186982549,0.191505547061566,0.0171547336826695,0.157440132267392,0.0240623102372911,0.164001736515379,0.0204523764318265,0.178373475921007,0.0118166047469128,missense,E31S,-0.217616387672994,-0.134033533520458
NHERF3_PDZ1 binding DAP-1,1,MTSTFNPRECKLSKQEGQNYGFFLRIEKDTSGHLVRVVEKCSPAEKVGLQDGDRVLRINGVFVDKEEHMQVVDLVRKSGNSVTLLVLDGDSYEKAVKTRVDLKELG*,2,,FALSE,FALSE,372.333333333333,312,466,339,447,428,384,-0.462450645771887,0.0604289214917065,-0.46365525255245,0.101394948989333,-0.598583881103492,0.077966181311643,-0.504480495900771,0.0432085772234861,0.15090542076914,0.00906618995500227,0.114159126823754,0.0144616339888353,0.116584237087211,0.0119349214234567,0.134484106259238,0.00661078595728289,missense,"E31S,A47V",-0.504480495900771,-0.426830728659947
NHERF3_PDZ1 binding DAP-1,1,MTSTFNPRECKLSKQEGQNYGFFLRIEKDTSGHLVRVVEKCSPAEKCGLQDGDRVLRINGVFVDKEEHMQVVDLVRKSGNSVTLLVLDGDSYEKAVKTRVDLKELG*,2,,FALSE,FALSE,367,488,360,253,811,544,873,-0.406996347552809,0.0476396460567359,-0.359945058523629,0.103550048761953,-0.236194094933016,0.0808846834586262,-0.362589849497904,0.0381598715311557,0.159225264795224,0.00714740673633765,0.128950976732507,0.0147690089067352,0.172058207337464,0.0123816804311758,0.156192960217984,0.00583834875064489,missense,"E31S,A47C",-0.362589849497904,-0.282005419073637
NHERF3_PDZ1 binding DAP-1,1,MTSTFNPRECKLSKQEGQNYGFFLRIEKDTSGHLVRVVEKCSPAEKFGLQDGDRVLRINGVFVDKEEHMQVVDLVRKSGNSVTLLVLDGDSYEKAVKTRVDLKELG*,2,,FALSE,FALSE,247.333333333333,205,291,246,206,228,276,-0.553834748657808,0.0768929889464437,-0.523708106351991,0.116609656484151,-0.541051953075701,0.0870929799607247,-0.543419037293214,0.0516735883110951,0.137195005041384,0.0115363045837584,0.105593982304323,0.0166316585633375,0.12539112013317,0.0133320351834484,0.128526623296936,0.00790590789885407,missense,"E31S,A47F",-0.543419037293214,-0.466574619148601
NHERF3_PDZ1 binding DAP-1,1,MTSTFNPRECKLSKQEGQNYGFFLRIEKDTMGHLVRVVEKCSPAEKIGLQDGDRVLRINGVFVDKEEHMQVVDLVRKSGNSVTLLVLDGDSYEKAVKTRVDLKELG*,2,,FALSE,FALSE,33.6666666666667,25,40,36,3,8,80,-1.16508814208056,0.36194731496235,-0.856325517952303,0.305555407044653,-0.350495070339836,0.209293886027631,-0.633102959843453,0.15584530841559,0.0454882653112873,0.0543031884426742,0.0581538355038785,0.0435803805222513,0.154561221629622,0.0320383279279148,0.114805245415812,0.0238438764380838,missense,"E31M,A47I",-0.633102959843453,-0.5581134356776
NHERF3_PDZ1 binding DAP-1,1,MTSTFNPRECKLSKQEGQNYGFFLRIEKDTMGHLVRVVEKCSPAEKRGLQDGDRVLRINGVFVDKEEHMQVVDLVRKSGNSVTLLVLDGDSYEKAVKTRVDLKELG*,2,,FALSE,FALSE,69.3333333333333,95,81,32,10,25,3,-1.20289490695856,0.195073500328188,-0.745371694633855,0.21246101765287,-1.19237239987565,0.344899914822044,-1.02301403441906,0.132641157387283,0.0398160920620075,0.0292670027116945,0.0739788208555858,0.0303026285314718,0.0256881691450176,0.0527966525114818,0.0551499912503857,0.0202937091882994,missense,"E31M,A47R",-1.02301403441906,-0.956088873228373
NHERF3_PDZ1 binding DAP-1,1,MTSTFNPRECKLSKQEGQNYGFFLRIEKDTMGHLVRVVEKCSPAEKLGLQDGDRVLRINGVFVDKEEHMQVVDLVRKSGNSVTLLVLDGDSYEKAVKTRVDLKELG*,2,,FALSE,FALSE,51.6666666666667,55,71,29,2,118,3,-1.50958134697477,0.398336432483099,-0.314823933875527,0.210591966827945,-1.16619295650573,0.35155659828222,-0.705120147721096,0.164528252476984,-0.00619627177261786,0.0597626711472148,0.13538645696431,0.0300360518508185,0.0296956707857727,0.0538156455248818,0.103786826275509,0.0251723414873272,missense,"E31M,A47L",-0.705120147721096,-0.631620124062835
NHERF3_PDZ1 binding DAP-1,1,MTSTFNPRECKLSKQEGQNYGFFLRIEKDTIGHLVRVVEKCSPAEKMGLQDGDRVLRINGVFVDKEEHMQVVDLVRKSGNSVTLLVLDGDSYEKAVKTRVDLKELG*,2,,FALSE,FALSE,1424.66666666667,1463,1695,1116,935,286,832,-0.68248770414254,0.0322545406326348,-0.899802379753091,0.0873449635900588,-0.640953013434875,0.0527429311445244,-0.691823956004715,0.0262453304042,0.117893119389542,0.00483916947494983,0.051952871169725,0.0124577299638513,0.110098447265932,0.00807379210143108,0.105821104725117,0.00401545880075931,missense,"E31I,A47M",-0.691823956004715,-0.618048932934588
NHERF3_PDZ1 binding DAP-1,1,MTSTFNPRECKLSKQEGQNYGFFLRIEKDTIGHLVRVVEKCSPAEKIGLQDGDRVLRINGVFVDKEEHMQVVDLVRKSGNSVTLLVLDGDSYEKAVKTRVDLKELG*,2,,FALSE,FALSE,828.666666666667,710,840,936,309,88,218,-0.793351841567376,0.0480742963130905,-1.02168991754242,0.10283833852983,-0.950363464168752,0.0613950743217117,-0.873152835398929,0.0355213267962356,0.101260101551735,0.0072126175938348,0.0345684454475418,0.0146674999757118,0.0627344574567541,0.00939824646391257,0.0780783164507204,0.00543465912228583,missense,"E31I,A47I",-0.873152835398929,-0.803128159514777
NHERF3_PDZ1 binding DAP-1,1,MTSTFNPRECKLSKQEGQNYGFFLRIEKDTIGHLVRVVEKCSPAEKHGLQDGDRVLRINGVFVDKEEHMQVVDLVRKSGNSVTLLVLDGDSYEKAVKTRVDLKELG*,2,,FALSE,FALSE,142,100,100,226,77,43,89,-0.628723334085807,0.113332401671217,-0.660569544514931,0.189818054167987,-0.81068443344674,0.100184757073371,-0.721360176865339,0.0698019403816228,0.125959422406588,0.017003333110105,0.0860738775493385,0.0270731358042218,0.084116269777513,0.015336100644963,0.10130214930831,0.0106794927516176,missense,"E31I,A47H",-0.721360176865339,-0.648196038741719
NHERF3_PDZ1 binding DAP-1,1,MTSTFNPRECKLSKQEGQNYGFFLRIEKDTIGHLVRVVEKCSPAEKRGLQDGDRVLRINGVFVDKEEHMQVVDLVRKSGNSVTLLVLDGDSYEKAVKTRVDLKELG*,2,,FALSE,FALSE,266.333333333333,231,260,308,29,4,32,-1.15192002509425,0.117568401690425,-1.48750190411257,0.244215194183543,-1.1148245069113,0.117016219968446,-1.16991360595549,0.0785323345948063,0.0474638863715431,0.017638862917282,-0.0318688132575092,0.0348316241390516,0.037559059748018,0.0179126304135761,0.0326747863941594,0.012015217535323,missense,"E31I,A47R",-1.16991360595549,-1.10602670539142
NHERF3_PDZ1 binding DAP-1,1,MTSTFNPRECKLSKQEGQNYGFFLRIEKDTIGHLVRVVEKCSPAEKDGLQDGDRVLRINGVFVDKEEHMQVVDLVRKSGNSVTLLVLDGDSYEKAVKTRVDLKELG*,2,,FALSE,FALSE,55,49,26,90,6,8,19,-1.15925887294865,0.256770485573105,-0.746159780820668,0.359362817062778,-0.97649243280659,0.169351316534413,-0.993601179901794,0.131557934574488,0.0463628343081198,0.0385234410871197,0.0738664186688995,0.0512547575728397,0.0587346823963076,0.0259239919384809,0.0596500719774286,0.0201279792656871,missense,"E31I,A47D",-0.993601179901794,-0.926067685297594
NHERF3_PDZ1 binding DAP-1,1,MTSTFNPRECKLSKQEGQNYGFFLRIEKDTIGHLVRVVEKCSPAEKAGLQDGDRVLRINGVFVDKEEHMQVVDLVRKSGNSVTLLVLDGDSYEKAVKTRVDLKELG*,1,,FALSE,FALSE,25.6666666666667,16,28,33,48,31,312,-0.236316904125611,0.250003435367169,-0.418708629040343,0.325451570278652,0.0345871114760176,0.21305496633061,-0.146871561633615,0.145139758081587,0.184832411461534,0.0375081761926358,0.120569718522306,0.046418106004045,0.213508902588561,0.0326140672693601,0.189197227420914,0.0222059585439824,missense,E31I,-0.146871561633615,-0.0618255226858857
NHERF3_PDZ1 binding DAP-1,1,MTSTFNPRECKLSKQEGQNYGFFLRIEKDTIGHLVRVVEKCSPAEKGGLQDGDRVLRINGVFVDKEEHMQVVDLVRKSGNSVTLLVLDGDSYEKAVKTRVDLKELG*,2,,FALSE,FALSE,123.333333333333,129,108,133,595,475,655,-0.112205683715432,0.0871750892014654,-0.065949247563162,0.174445363344025,-0.138863412057504,0.111132844001987,-0.114806960227008,0.0638333533928552,0.203452897679218,0.0130789346977378,0.170882649411867,0.0248805785778944,0.186957411488138,0.0170120139067388,0.194103017667334,0.00976631639669891,missense,"E31I,A47G",-0.114806960227008,-0.0290977429259109
NHERF3_PDZ1 binding DAP-1,1,MTSTFNPRECKLSKQEGQNYGFFLRIEKDTIGHLVRVVEKCSPAEKYGLQDGDRVLRINGVFVDKEEHMQVVDLVRKSGNSVTLLVLDGDSYEKAVKTRVDLKELG*,2,,FALSE,FALSE,30.3333333333333,43,11,37,25,6,20,-0.709791117255317,0.180271447977372,-0.599747291983422,0.525059691325926,-0.726456846438243,0.225675128099953,-0.708459941639534,0.136040335116036,0.113796770760611,0.0270462412778702,0.0947487589241468,0.0748875674176359,0.097009675812312,0.0345459387107273,0.103275847572784,0.0208137734403417,missense,"E31I,A47Y",-0.708459941639534,-0.635028993501761
NHERF3_PDZ1 binding DAP-1,1,MTSTFNPRECKLSKQEGQNYGFFLRIEKDTIGHLVRVVEKCSPAEKCGLQDGDRVLRINGVFVDKEEHMQVVDLVRKSGNSVTLLVLDGDSYEKAVKTRVDLKELG*,2,,FALSE,FALSE,69.3333333333333,62,113,33,92,32,42,-0.439436275135815,0.133338450130413,-0.767384895565535,0.185325896838805,-0.498717213895606,0.223380846088048,-0.541298614317579,0.0974037729825331,0.154358281596883,0.0200048534269114,0.0708391491266702,0.0264324339175654,0.13187164511332,0.0341947341875009,0.128851041811304,0.0149024924215579,missense,"E31I,A47C",-0.541298614317579,-0.464410340376988
NHERF3_PDZ1 binding DAP-1,1,MTSTFNPRECKLSKQEGQNYGFFLRIEKDTIGHLVRVVEKCSPAEKFGLQDGDRVLRINGVFVDKEEHMQVVDLVRKSGNSVTLLVLDGDSYEKAVKTRVDLKELG*,2,,FALSE,FALSE,342.333333333333,401,320,306,428,91,337,-0.534507692280597,0.0550981846589633,-0.766313261984044,0.125111585731024,-0.537189645571657,0.0810525217182,-0.562403551471859,0.042815438306036,0.14009465573945,0.00826641607963351,0.0709919927621781,0.017844261263894,0.125982355150693,0.0124073728071029,0.125622048145366,0.00655063685259708,missense,"E31I,A47F",-0.562403551471859,-0.485951781864892
NHERF3_PDZ1 binding DAP-1,1,MTSTFNPRECKLSKQEGQNYGFFLRIEKDTQGHLVRVVEKCSPAEKKGLQDGDRVLRINGVFVDKEEHMQVVDLVRKSGNSVTLLVLDGDSYEKAVKTRVDLKELG*,2,,FALSE,FALSE,19.3333333333333,26,20,12,30,0,4,-0.512019228776357,0.210568766906055,,,-0.855020755773645,0.418833969190116,-0.58122353868742,0.188131033786519,0.143468614381978,0.0315917675218297,,,0.0773293460847703,0.0641143432660597,0.12274264513801,0.0287834980043966,missense,"E31Q,A47K",-0.58122353868742,-0.505161014777717
NHERF3_PDZ1 binding DAP-1,1,MTSTFNPRECKLSKQEGQNYGFFLRIEKDTHGHLVRVVEKCSPAEKSGLQDGDRVLRINGVFVDKEEHMQVVDLVRKSGNSVTLLVLDGDSYEKAVKTRVDLKELG*,2,,FALSE,FALSE,20.6666666666667,15,17,30,45,114,295,-0.236316904125611,0.258187093059114,0.0419196452282288,0.404110841297804,0.0450339750781569,0.223111107312424,-0.0578373090717925,0.155768100019261,0.184832411461534,0.0387359756193073,0.186267641089255,0.0576370236981331,0.215108089493903,0.034153443065661,0.202819207693686,0.0238320637792314,missense,"E31H,A47S",-0.0578373090717925,0.0290501870098812
NHERF3_PDZ1 binding DAP-1,1,MTSTFNPRECKLSKQEGQNYGFFLRIEKDTHGHLVRVVEKCSPAEKPGLQDGDRVLRINGVFVDKEEHMQVVDLVRKSGNSVTLLVLDGDSYEKAVKTRVDLKELG*,2,,FALSE,FALSE,382.666666666667,328,453,367,5,4,6,-1.76043418621599,0.244385510193526,-1.65425574502409,0.232908539287964,-1.65683611480842,0.203947974861762,-1.68532399755879,0.129947414085945,-0.0438318845747528,0.0366653152657826,-0.0556523748405286,0.0332189924806921,-0.0454110927209926,0.0312199855565424,-0.0461814962699387,0.0198815743406994,missense,"E31H,A47P",-1.68532399755879,-1.63209710834112
NHERF3_PDZ1 binding DAP-1,1,MTSTFNPRECKLSKQEGQNYGFFLRIEKDTHGHLVRVVEKCSPAEKAGLQDGDRVLRINGVFVDKEEHMQVVDLVRKSGNSVTLLVLDGDSYEKAVKTRVDLKELG*,1,,FALSE,FALSE,108.666666666667,50,124,152,195,545,608,-0.160614579474865,0.140157253804365,-0.0661229797473137,0.164952794750938,-0.194177350658847,0.105016600063569,-0.158206306720863,0.0748833178051556,0.196190079915258,0.0210278829274858,0.170857870551734,0.0235266841879324,0.178490054234996,0.0160757503937173,0.187463044569565,0.0114569286375853,missense,E31H,-0.158206306720863,-0.0733946994283875
NHERF3_PDZ1 binding DAP-1,1,MTSTFNPRECKLSKQEGQNYGFFLRIEKDTHGHLVRVVEKCSPAEKGGLQDGDRVLRINGVFVDKEEHMQVVDLVRKSGNSVTLLVLDGDSYEKAVKTRVDLKELG*,2,,FALSE,FALSE,206.333333333333,192,117,310,1072,577,1860,-0.0725997357173544,0.0715687884754105,-0.0634955641207573,0.164774051830488,-0.0889375241315567,0.0767715205632517,-0.078665155892344,0.0498920747567228,0.20939500352911,0.0107375113629407,0.171232610353928,0.023501190662669,0.194599975730328,0.0117520449259822,0.199632608038493,0.0076333415348417,missense,"E31H,A47G",-0.078665155892344,0.00779156679584528
NHERF3_PDZ1 binding DAP-1,1,MTSTFNPRECKLSKQEGQNYGFFLRIEKDTHGHLVRVVEKCSPAEKCGLQDGDRVLRINGVFVDKEEHMQVVDLVRKSGNSVTLLVLDGDSYEKAVKTRVDLKELG*,2,,FALSE,FALSE,25,13,32,30,74,72,69,-0.0515066747722705,0.271017420622085,-0.237355663155496,0.301496632608242,-0.341346253431713,0.228488494963229,-0.225055664392519,0.151150868282382,0.212559609028263,0.0406609179151376,0.146435506133603,0.0430014906374228,0.155961705904715,0.0349766038001761,0.177235288338125,0.0231256408259875,missense,"E31H,A47C",-0.225055664392519,-0.141626673599223
NHERF3_PDZ1 binding DAP-1,1,MTSTFNPRECKLSKQEGQNYGFFLRIEKDTHGHLVRVVEKCSPAEKLGLQDGDRVLRINGVFVDKEEHMQVVDLVRKSGNSVTLLVLDGDSYEKAVKTRVDLKELG*,2,,FALSE,FALSE,392.333333333333,345,407,425,35,11,84,-1.21354331121396,0.104206222585337,-1.36817153445044,0.166125637030266,-0.99401851971299,0.0849237887299694,-1.12051942701888,0.0612010980206876,0.0382185051232712,0.0156341265925386,-0.0148491081636428,0.023693962893029,0.0560518208457018,0.0129999793297952,0.0402319513245571,0.00936358902244856,missense,"E31H,A47L",-1.12051942701888,-1.05561092790638
NHERF3_PDZ1 binding DAP-1,1,MTSTFNPRECKLSKQEGQNYGFFLRIEKDTPGHLVRVVEKCSPAEKSGLQDGDRVLRINGVFVDKEEHMQVVDLVRKSGNSVTLLVLDGDSYEKAVKTRVDLKELG*,2,,FALSE,FALSE,88,84,65,115,249,83,599,-0.239772502411978,0.109612488640544,-0.382222928166178,0.220040560368938,-0.123959074944821,0.118614721168209,-0.20954010112273,0.0756016390610095,0.184313965828235,0.0164452321657285,0.125773556160449,0.0313836742211743,0.189238940342265,0.0181573260738421,0.179609124145139,0.0115668296890931,missense,"E31P,A47S",-0.20954010112273,-0.125790208610733
NHERF3_PDZ1 binding DAP-1,1,MTSTFNPRECKLSKQEGQNYGFFLRIEKDTPGHLVRVVEKCSPAEKLGLQDGDRVLRINGVFVDKEEHMQVVDLVRKSGNSVTLLVLDGDSYEKAVKTRVDLKELG*,2,,FALSE,FALSE,325,459,334,182,357,173,277,-0.625816983272623,0.0536058897650913,-0.623466497099502,0.119136232884423,-0.450991927618418,0.0984632702629321,-0.590927871769639,0.0437856975268033,0.126395464088249,0.00804252611696753,0.0913657653301469,0.0169920159924774,0.13917734525212,0.0150725785707962,0.121257910555501,0.00669908367597654,missense,"E31P,A47L",-0.590927871769639,-0.515066058405263
NHERF3_PDZ1 binding DAP-1,1,MTSTFNPRECKLSKQEGQNYGFFLRIEKDTPGHLVRVVEKCSPAEKWGLQDGDRVLRINGVFVDKEEHMQVVDLVRKSGNSVTLLVLDGDSYEKAVKTRVDLKELG*,2,,FALSE,FALSE,132,99,210,87,132,452,204,-0.470301904414073,0.106758140029986,-0.248698879339554,0.136002537997702,-0.336212822552505,0.137076370494509,-0.372278454079084,0.0716071188567706,0.149727491385679,0.0160169924079717,0.144817659856789,0.0193976025993401,0.156747522179739,0.0209834018204031,0.154710632050138,0.0109556797793036,missense,"E31P,A47W",-0.372278454079084,-0.291894408894325
NHERF3_PDZ1 binding DAP-1,1,MTSTFNPRECKLSKQEGQNYGFFLRIEKDTPGHLVRVVEKCSPAEKFGLQDGDRVLRINGVFVDKEEHMQVVDLVRKSGNSVTLLVLDGDSYEKAVKTRVDLKELG*,2,,FALSE,FALSE,22.6666666666667,39,12,17,77,5,90,-0.357032539903311,0.164237403055534,-0.668624817241937,0.511151254353617,-0.119633019132893,0.296686338685187,-0.328245389346101,0.138328449783668,0.16672136699006,0.0246406432062848,0.0849249800251585,0.0729038519874769,0.189901165108442,0.0454162058478552,0.161447562185266,0.0211638482931932,missense,"E31P,A47F",-0.328245389346101,-0.246950627231072
NHERF3_PDZ1 binding DAP-1,1,MTSTFNPRECKLSKQEGQNYGFFLRIEKDTRGHLVRVVEKCSPAEKNGLQDGDRVLRINGVFVDKEEHMQVVDLVRKSGNSVTLLVLDGDSYEKAVKTRVDLKELG*,2,,FALSE,FALSE,188,210,146,208,254,132,378,-0.498421570448633,0.0744295376581626,-0.470517065952017,0.158004034157428,-0.403989915017678,0.0933124918591725,-0.462755600430545,0.0546019282468002,0.145508679805937,0.0111667114026602,0.113180448547634,0.0225356049144475,0.146372327970228,0.0142841067682233,0.140867893247108,0.00835393534546455,missense,"E31R,A47N",-0.462755600430545,-0.384242855131098
NHERF3_PDZ1 binding DAP-1,1,MTSTFNPRECKLSKQEGQNYGFFLRIEKDTRGHLVRVVEKCSPAEKTGLQDGDRVLRINGVFVDKEEHMQVVDLVRKSGNSVTLLVLDGDSYEKAVKTRVDLKELG*,2,,FALSE,FALSE,58.3333333333333,34,93,48,37,19,154,-0.52891129939412,0.185394906993289,-0.850884168732954,0.207543756609741,-0.252829145428561,0.180364031778676,-0.516727154984387,0.109731583244861,0.140934286163412,0.0278149171290741,0.0589299175631923,0.0296012954755149,0.169511744022223,0.02760979838543,0.132610403233219,0.0167886113406032,missense,"E31R,A47T",-0.516727154984387,-0.439330680123604
NHERF3_PDZ1 binding DAP-1,1,MTSTFNPRECKLSKQEGQNYGFFLRIEKDTRGHLVRVVEKCSPAEKIGLQDGDRVLRINGVFVDKEEHMQVVDLVRKSGNSVTLLVLDGDSYEKAVKTRVDLKELG*,2,,FALSE,FALSE,103,64,136,109,122,12,114,-0.367161936757265,0.128701361507232,-1.06559509811595,0.198265965906089,-0.550924870853823,0.127708057721967,-0.56450998473934,0.0824434288428028,0.165201647065551,0.0193091480385286,0.0283063913906381,0.0282780341620214,0.123879791812098,0.0195493175170596,0.125299770015434,0.0126136035177758,missense,"E31R,A47I",-0.56450998473934,-0.488101781585237
NHERF3_PDZ1 binding DAP-1,1,MTSTFNPRECKLSKQEGQNYGFFLRIEKDTRGHLVRVVEKCSPAEKCGLQDGDRVLRINGVFVDKEEHMQVVDLVRKSGNSVTLLVLDGDSYEKAVKTRVDLKELG*,2,,FALSE,FALSE,52.3333333333333,22,38,97,132,88,217,-0.0363169041256108,0.208170013939632,-0.229985303893064,0.278123634501582,-0.348718922792002,0.130484987927336,-0.256420779971691,0.102740413664647,0.214838540087366,0.0312318810715693,0.147486716663141,0.0396678754306553,0.154833111070188,0.0199744049490968,0.172436517377746,0.0157189828396041,missense,"E31R,A47C",-0.256420779971691,-0.173640500367385
NHERF3_PDZ1 binding DAP-1,1,MTSTFNPRECKLSKQEGQNYGFFLRIEKDTRGHLVRVVEKCSPAEKRGLQDGDRVLRINGVFVDKEEHMQVVDLVRKSGNSVTLLVLDGDSYEKAVKTRVDLKELG*,2,,FALSE,FALSE,101,120,86,97,29,17,22,-0.963009437943691,0.131884939641835,-0.872051178728902,0.213710877206412,-0.95912798922731,0.16033025078158,-0.944896745696212,0.0919448900697411,0.0758062632556484,0.0197867823135149,0.0559109353135773,0.0304808919615633,0.0613927998799942,0.0245430635782018,0.0671017079810473,0.0140672992996996,missense,"E31R,A47R",-0.944896745696212,-0.876355918237049
NHERF3_PDZ1 binding DAP-1,1,MTSTFNPRECKLSKQEGQNYGFFLRIEKDTRGHLVRVVEKCSPAEKPGLQDGDRVLRINGVFVDKEEHMQVVDLVRKSGNSVTLLVLDGDSYEKAVKTRVDLKELG*,2,,FALSE,FALSE,3160,2781,3436,3263,62,43,52,-1.6507477480618,0.0709117216095821,-1.56507253347738,0.101127670096115,-1.66363260581258,0.0766782028319877,-1.63749376609801,0.0462878176179251,-0.0273755577159339,0.0106389311984816,-0.0429324615096082,0.0144235128638169,-0.0464514872192897,0.0117377600171754,-0.0388636107297817,0.00708190073279073,missense,"E31R,A47P",-1.63749376609801,-1.58327762478457
NHERF3_PDZ1 binding DAP-1,1,MTSTFNPRECKLSKQEGQNYGFFLRIEKDTRGHLVRVVEKCSPAEKEGLQDGDRVLRINGVFVDKEEHMQVVDLVRKSGNSVTLLVLDGDSYEKAVKTRVDLKELG*,2,,FALSE,FALSE,65,130,48,17,192,245,304,-0.440790466731302,0.0924574881849215,-0.0278772354790233,0.24805559382528,0.204077534940433,0.293789105824581,-0.342861570743888,0.0830974121839312,0.154155111360892,0.0138714564144905,0.176312737492855,0.0353793679324382,0.239454188763223,0.0449727027038629,0.159211329174542,0.0127136610564785,missense,"E31R,A47E",-0.342861570743888,-0.261869108819309
NHERF3_PDZ1 binding DAP-1,1,MTSTFNPRECKLSKQEGQNYGFFLRIEKDTRGHLVRVVEKCSPAEKYGLQDGDRVLRINGVFVDKEEHMQVVDLVRKSGNSVTLLVLDGDSYEKAVKTRVDLKELG*,2,,FALSE,FALSE,76.6666666666667,81,98,51,209,182,254,-0.27980757843059,0.112390822145989,-0.286428673097691,0.183095984992245,-0.13587886015151,0.173823345808177,-0.247673049396115,0.0838910203150007,0.178307477625437,0.0168620673283778,0.139436381270005,0.0261143887952615,0.187414281272999,0.0266085620570612,0.173774894574199,0.0128350807797276,missense,"E31R,A47Y",-0.247673049396115,-0.164711844244498
NHERF3_PDZ1 binding DAP-1,1,MTSTFNPRECKLSKQEGQNYGFFLRIEKDTRGHLVRVVEKCSPAEKSGLQDGDRVLRINGVFVDKEEHMQVVDLVRKSGNSVTLLVLDGDSYEKAVKTRVDLKELG*,2,,FALSE,FALSE,90,85,136,49,597,527,540,0.000437051724765474,0.105825407870968,-0.104795510962425,0.152303875515139,0.0719713426086107,0.174328824857037,-0.0127669989015527,0.0777772100373727,0.220352759721139,0.015877054002287,0.165342132367245,0.0217226097032979,0.219231612788518,0.0266859398717477,0.209714833347424,0.0118996856863,missense,"E31R,A47S",-0.0127669989015527,0.075052667011439
NHERF3_PDZ1 binding DAP-1,1,MTSTFNPRECKLSKQEGQNYGFFLRIEKDTRGHLVRVVEKCSPAEKFGLQDGDRVLRINGVFVDKEEHMQVVDLVRKSGNSVTLLVLDGDSYEKAVKTRVDLKELG*,2,,FALSE,FALSE,29.6666666666667,31,43,15,57,102,88,-0.377570663514269,0.185059166803658,-0.223842056429216,0.262587729405767,-0.0923232612365725,0.31516001978728,-0.282698232178805,0.13637302010193,0.163640019096042,0.0277645458124993,0.148362908201383,0.037452039480044,0.194081693243883,0.0482441233968009,0.168416144035077,0.0208646732702892,missense,"E31R,A47F",-0.282698232178805,-0.200461437811207
NHERF3_PDZ1 binding DAP-1,1,MTSTFNPRECKLSKQEGQNYGFFLRIEKDTLGHLVRVVEKCSPAEKNGLQDGDRVLRINGVFVDKEEHMQVVDLVRKSGNSVTLLVLDGDSYEKAVKTRVDLKELG*,2,,FALSE,FALSE,85.6666666666667,70,70,117,112,4,77,-0.42419510453457,0.125455720896353,-1.17608111769084,0.292046855466724,-0.674885293409166,0.125503071555533,-0.60244087245192,0.0848957781206288,0.156644924224229,0.0188222024903123,0.0125481273755008,0.041653699453948,0.104904155479431,0.0192117822396679,0.119496455119397,0.0129888057857041,missense,"E31L,A47N",-0.60244087245192,-0.526817177526565
NHERF3_PDZ1 binding DAP-1,1,MTSTFNPRECKLSKQEGQNYGFFLRIEKDTLGHLVRVVEKCSPAEKMGLQDGDRVLRINGVFVDKEEHMQVVDLVRKSGNSVTLLVLDGDSYEKAVKTRVDLKELG*,2,,FALSE,FALSE,148.666666666667,112,231,103,137,7,139,-0.509090993267675,0.102269334307712,-1.31972338391366,0.220226337654619,-0.48658958580827,0.128429114557197,-0.595883689946469,0.0751947799307407,0.143907939438579,0.0153435339985772,-0.00793910497825095,0.0314101710352241,0.133728120393245,0.0196596955877249,0.120499684867097,0.011504581431969,missense,"E31L,A47M",-0.595883689946469,-0.520124375636936
NHERF3_PDZ1 binding DAP-1,1,MTSTFNPRECKLSKQEGQNYGFFLRIEKDTLGHLVRVVEKCSPAEKEGLQDGDRVLRINGVFVDKEEHMQVVDLVRKSGNSVTLLVLDGDSYEKAVKTRVDLKELG*,2,,FALSE,FALSE,310.333333333333,276,303,352,212,360,228,-0.629430204712836,0.0687952168660583,-0.400656758063911,0.121281652086414,-0.678347742183491,0.0791665057869576,-0.611774587930226,0.047736414577753,0.125853370151806,0.0103213906306248,0.123144398557919,0.0172980102018643,0.104374130109981,0.0121186649139615,0.118068423946463,0.00730353183140945,missense,"E31L,A47E",-0.611774587930226,-0.536343938225774
NHERF3_PDZ1 binding DAP-1,1,MTSTFNPRECKLSKQEGQNYGFFLRIEKDTLGHLVRVVEKCSPAEKGGLQDGDRVLRINGVFVDKEEHMQVVDLVRKSGNSVTLLVLDGDSYEKAVKTRVDLKELG*,2,,FALSE,FALSE,21.3333333333333,11,18,35,74,61,587,-0.0033050548715116,0.293402521398144,-0.132614301575448,0.394877828760651,0.187020592648397,0.206350950500628,0.0843867791114286,0.155203131712927,0.219791329061842,0.0440193689810807,0.161374428138705,0.0563201489498587,0.236843143018066,0.0315878287027612,0.224579077269718,0.0237456252805392,missense,"E31L,A47G",0.0843867791114286,0.174215834809407
NHERF3_PDZ1 binding DAP-1,1,MTSTFNPRECKLSKQEGQNYGFFLRIEKDTLGHLVRVVEKCSPAEKYGLQDGDRVLRINGVFVDKEEHMQVVDLVRKSGNSVTLLVLDGDSYEKAVKTRVDLKELG*,2,,FALSE,FALSE,1110,1189,1109,1032,1972,1405,1911,-0.408662748895716,0.0315874883005186,-0.378798368383073,0.0822807255940239,-0.415043071597917,0.0513839865481488,-0.407357900401842,0.0255764822587016,0.158975253530037,0.00473909118456164,0.126261990058289,0.0117354340599526,0.144680330837022,0.00786576733089955,0.149343579348072,0.00391312699045816,missense,"E31L,A47Y",-0.407357900401842,-0.327699388310552
NHERF3_PDZ1 binding DAP-1,1,MTSTFNPRECKLSKQEGQNYGFFLRIEKDTLGHLVRVVEKCSPAEKSGLQDGDRVLRINGVFVDKEEHMQVVDLVRKSGNSVTLLVLDGDSYEKAVKTRVDLKELG*,2,,FALSE,FALSE,125.666666666667,184,109,84,842,1128,1477,-0.117130037203029,0.0730070918860036,0.102641543559083,0.162600869914024,0.139710346602102,0.133149286178884,-0.0362356828074995,0.0595655609852764,0.202714093758479,0.0109533009486468,0.194928209268647,0.0231912367470123,0.229600976483964,0.0203822508862189,0.206124193340953,0.00911335663894773,missense,"E31L,A47S",-0.0362356828074995,0.0510985904149332
NHERF3_PDZ1 binding DAP-1,1,MTSTFNPRECKLSKQEGQNYGFFLRIEKDTLGHLVRVVEKCSPAEKIGLQDGDRVLRINGVFVDKEEHMQVVDLVRKSGNSVTLLVLDGDSYEKAVKTRVDLKELG*,2,,FALSE,FALSE,93,99,121,59,31,26,30,-0.888341466208389,0.135695977144674,-0.837978179030023,0.184468643442368,-0.742720434142001,0.181194053195228,-0.836521475146586,0.0935953807046504,0.0870087470762458,0.0203585547210554,0.0607706571780137,0.026310166635235,0.0945200753465411,0.0277368565562893,0.083682807445641,0.0143198195401938,missense,"E31L,A47I",-0.836521475146586,-0.765739168600954
NHERF3_PDZ1 binding DAP-1,1,MTSTFNPRECKLSKQEGQNYGFFLRIEKDTLGHLVRVVEKCSPAEKRGLQDGDRVLRINGVFVDKEEHMQVVDLVRKSGNSVTLLVLDGDSYEKAVKTRVDLKELG*,2,,FALSE,FALSE,1359.66666666667,1251,1457,1371,362,156,413,-0.910426666249004,0.040347144339492,-1.0051810751454,0.0920065081723831,-0.885678785324843,0.0503679293847957,-0.91170338486162,0.0297930669314982,0.0836952903105162,0.00605330801367906,0.0369230483020706,0.0131225910071691,0.0726362706059419,0.00771023114582095,0.0721801951190378,0.00455825211453809,missense,"E31L,A47R",-0.91170338486162,-0.84247603340355
NHERF3_PDZ1 binding DAP-1,1,MTSTFNPRECKLSKQEGQNYGFFLRIEKDTLGHLVRVVEKCSPAEKAGLQDGDRVLRINGVFVDKEEHMQVVDLVRKSGNSVTLLVLDGDSYEKAVKTRVDLKELG*,1,,FALSE,FALSE,71.3333333333333,61,133,20,288,570,223,-0.105471871493957,0.126155710740229,-0.0725718171977623,0.160453166822789,0.0784527712769174,0.271881539529028,-0.0727810821368987,0.0931682271178624,0.204463175857517,0.0189272224167729,0.169938093700998,0.0228849167938812,0.220223778116697,0.0416191322465453,0.200532854115861,0.0142544662905708,missense,E31L,-0.0727810821368987,0.0137973383168342
NHERF3_PDZ1 binding DAP-1,1,MTSTFNPRECKLSKQEGQNYGFFLRIEKDTLGHLVRVVEKCSPAEKVGLQDGDRVLRINGVFVDKEEHMQVVDLVRKSGNSVTLLVLDGDSYEKAVKTRVDLKELG*,2,,FALSE,FALSE,286.666666666667,255,264,341,407,300,614,-0.418827609328892,0.0655608729100386,-0.47168816864704,0.115742451169071,-0.441423451702926,0.0721113110557155,-0.435423080041444,0.0447389196863785,0.157450212981929,0.00983613992680224,0.113013417953826,0.0165079718710036,0.140642070165825,0.0110386685190119,0.14504968893621,0.0068449238788163,missense,"E31L,A47V",-0.435423080041444,-0.356345027984082
NHERF3_PDZ1 binding DAP-1,1,MTSTFNPRECKLSKQEGQNYGFFLRIEKDTLGHLVRVVEKCSPAEKCGLQDGDRVLRINGVFVDKEEHMQVVDLVRKSGNSVTLLVLDGDSYEKAVKTRVDLKELG*,2,,FALSE,FALSE,110.666666666667,119,81,132,299,32,446,-0.287546029088502,0.0927499207489452,-0.684323361256138,0.204859526085248,-0.282719563879951,0.110826074241877,-0.328457411050951,0.0671928574748212,0.177146472896407,0.0139153302601429,0.0826859474110696,0.0292184523479844,0.164936173056324,0.0169650541490539,0.161415123484454,0.0102803106968034,missense,"E31L,A47C",-0.328457411050951,-0.24716703408961
NHERF3_PDZ1 binding DAP-1,1,MTSTFNPRECKLSKQEGQNYGFFLRIEKDTLGHLVRVVEKCSPAEKLGLQDGDRVLRINGVFVDKEEHMQVVDLVRKSGNSVTLLVLDGDSYEKAVKTRVDLKELG*,2,,FALSE,FALSE,162.666666666667,187,169,132,20,104,64,-1.1961548067962,0.138678176618849,-0.5968929378829,0.150546989676959,-0.769823434977058,0.124891792802685,-0.860556254578864,0.0790000154409175,0.040827313624121,0.0208059760261052,0.0951558662276933,0.0214720307523228,0.0903711972065009,0.0191182087984613,0.0800055564791146,0.0120867713371057,missense,"E31L,A47L",-0.860556254578864,-0.790271049033969
NHERF3_PDZ1 binding DAP-1,1,MTSTFNPRECKLSKQEGQNYGFFLRIEKDTLGHLVRVVEKCSPAEKFGLQDGDRVLRINGVFVDKEEHMQVVDLVRKSGNSVTLLVLDGDSYEKAVKTRVDLKELG*,2,,FALSE,FALSE,53.6666666666667,23,76,62,63,59,33,-0.262565810781261,0.209542305855436,-0.509488640615781,0.208185321344129,-0.730563320593792,0.176046488569295,-0.528813730410729,0.113145277118806,0.18089427111455,0.0314377669102583,0.107622058762209,0.0296927997808215,0.096381064207262,0.026948876712989,0.13076119253862,0.0173108965204093,missense,"E31L,A47F",-0.528813730410729,-0.451667236988587
NHERF3_PDZ1 binding DAP-1,1,MTSTFNPRECKLSKQEGQNYGFFLRIEKDTEKHLVRVVEKCSPAEKTGLQDGDRVLRINGVFVDKEEHMQVVDLVRKSGNSVTLLVLDGDSYEKAVKTRVDLKELG*,2,,FALSE,FALSE,100,224,49,27,11,4,11,-1.4228940649539,0.173185579835887,-1.08548548245499,0.320342555716286,-0.801653799028097,0.27245588513396,-1.21678563399249,0.132971161206515,0.00680947690009226,0.0259831439234747,0.0254694901339619,0.0456894237631542,0.0854986628917744,0.0417070520285514,0.0255035031756982,0.0203441988075881,missense,"G32K,A47T",-1.21678563399249,-1.15386816741509
NHERF3_PDZ1 binding DAP-1,1,MTSTFNPRECKLSKQEGQNYGFFLRIEKDTEKHLVRVVEKCSPAEKRGLQDGDRVLRINGVFVDKEEHMQVVDLVRKSGNSVTLLVLDGDSYEKAVKTRVDLKELG*,2,,FALSE,FALSE,708,791,697,636,16,19,21,-1.66974376539769,0.138243889236097,-1.35815602438316,0.135749591405945,-1.46986331094779,0.117428053801442,-1.49441178995539,0.0747205536251355,-0.0302255424137298,0.0207408196107681,-0.0134206283207293,0.0193615256441745,-0.0167896355089189,0.0179756731887081,-0.0169724868047432,0.0114320261940251,missense,"G32K,A47R",-1.49441178995539,-1.43723634569814
NHERF3_PDZ1 binding DAP-1,1,MTSTFNPRECKLSKQEGQNYGFFLRIEKDTEKHLVRVVEKCSPAEKSGLQDGDRVLRINGVFVDKEEHMQVVDLVRKSGNSVTLLVLDGDSYEKAVKTRVDLKELG*,2,,FALSE,FALSE,247,262,219,260,6,9,9,-1.63303086010064,0.226408163246042,-1.25940776209048,0.189301818773291,-1.45638859524683,0.175141223799773,-1.43075693037781,0.111793546178243,-0.0247174816208728,0.0339681623414957,0.000663517295443866,0.0269995068177231,-0.014726950503845,0.0268103004263232,-0.0072334794397993,0.0171040856394659,missense,"G32K,A47S",-1.43075693037781,-1.37226494005085
NHERF3_PDZ1 binding DAP-1,1,MTSTFNPRECKLSKQEGQNYGFFLRIEKDTEKHLVRVVEKCSPAEKMGLQDGDRVLRINGVFVDKEEHMQVVDLVRKSGNSVTLLVLDGDSYEKAVKTRVDLKELG*,2,,FALSE,FALSE,79.3333333333333,50,71,117,1,5,3,-1.68208064222479,0.54994771594687,-1.12326145838305,0.277900882663189,-1.53715095469943,0.29393477423085,-1.36179422291896,0.189560864322986,-0.0320764519783042,0.0825090095109217,0.0200816247334863,0.0396361050556091,-0.0270899057983588,0.0449950013589137,0.00331761312886192,0.0290022578951211,missense,"G32K,A47M",-1.36179422291896,-1.30187590658856
NHERF3_PDZ1 binding DAP-1,1,MTSTFNPRECKLSKQEGQNYGFFLRIEKDTEKHLVRVVEKCSPAEKIGLQDGDRVLRINGVFVDKEEHMQVVDLVRKSGNSVTLLVLDGDSYEKAVKTRVDLKELG*,2,,FALSE,FALSE,60.3333333333333,43,64,74,1,0,0,-1.63856235521026,0.55261533365563,,,,,-1.63856235521026,0.55261533365563,-0.0255473753896356,0.0829092339113898,,,,,-0.0390271017390054,0.0845485299970517,missense,"G32K,A47I",-1.63856235521026,-1.58436831506561
NHERF3_PDZ1 binding DAP-1,1,MTSTFNPRECKLSKQEGQNYGFFLRIEKDTEKHLVRVVEKCSPAEKPGLQDGDRVLRINGVFVDKEEHMQVVDLVRKSGNSVTLLVLDGDSYEKAVKTRVDLKELG*,2,,FALSE,FALSE,33.3333333333333,44,34,22,1,1,1,-1.6451957279973,0.552183155071934,-1.34654735523151,0.505276372304156,-1.38489351159715,0.533984711484275,-1.45062012975699,0.305656851863072,-0.0265425845749907,0.0828443938805312,-0.0117649213447701,0.0720659365412567,-0.00378261295688143,0.0817414097455651,-0.0102724908574497,0.0467646044810143,missense,"G32K,A47P",-1.45062012975699,-1.39253896143558
NHERF3_PDZ1 binding DAP-1,1,MTSTFNPRECKLSKQEGQNYGFFLRIEKDTEKHLVRVVEKCSPAEKEGLQDGDRVLRINGVFVDKEEHMQVVDLVRKSGNSVTLLVLDGDSYEKAVKTRVDLKELG*,2,,FALSE,FALSE,28.6666666666667,37,27,22,0,1,0,,,-1.28759467203874,0.52494794979879,,,-1.28759467203874,0.52494794979879,,,-0.00335669060456595,0.0748716300846335,,,0.0146699274265198,0.0803155011766503,missense,"G32K,A47E",-1.28759467203874,-1.22614171832584
NHERF3_PDZ1 binding DAP-1,1,MTSTFNPRECKLSKQEGQNYGFFLRIEKDTEKHLVRVVEKCSPAEKDGLQDGDRVLRINGVFVDKEEHMQVVDLVRKSGNSVTLLVLDGDSYEKAVKTRVDLKELG*,2,,FALSE,FALSE,363.333333333333,351,352,387,14,6,5,-1.48290386391923,0.151646244149936,-1.48605298371973,0.204018774070741,-1.71943493701742,0.220643339233902,-1.53894231005586,0.1065698658366,-0.00219383183272778,0.0227515835379366,-0.0316621584230325,0.0290985386044461,-0.0549936067250972,0.0337756816104635,-0.0237855261563539,0.0163048778231739,missense,"G32K,A47D",-1.53894231005586,-1.48268787138419
NHERF3_PDZ1 binding DAP-1,1,MTSTFNPRECKLSKQEGQNYGFFLRIEKDTEKHLVRVVEKCSPAEKGGLQDGDRVLRINGVFVDKEEHMQVVDLVRKSGNSVTLLVLDGDSYEKAVKTRVDLKELG*,2,,FALSE,FALSE,848.333333333333,799,1108,638,20,10,7,-1.59821678549127,0.125222228932245,-1.60718447927185,0.157025805294043,-1.73914930527627,0.188608825225572,-1.63087638972836,0.086894030908858,-0.0194943036172826,0.0187871715407716,-0.0489387522835345,0.0223960832921123,-0.0580114464105121,0.028871896391077,-0.0378511714968895,0.0132945326186706,missense,"G32K,A47G",-1.63087638972836,-1.57652338406695
NHERF3_PDZ1 binding DAP-1,1,MTSTFNPRECKLSKQEGQNYGFFLRIEKDTEKHLVRVVEKCSPAEKVGLQDGDRVLRINGVFVDKEEHMQVVDLVRKSGNSVTLLVLDGDSYEKAVKTRVDLKELG*,2,,FALSE,FALSE,118,60,178,116,4,1,1,-1.20289490695856,0.308149135385067,-1.50018551661432,0.469043610148755,-1.66043485646267,0.493035527639077,-1.37139241939832,0.228274662398648,0.0398160920620075,0.0462318129615164,-0.0336778359305806,0.0668981747353794,-0.04596198155695,0.0754729830594663,0.00184911713620786,0.0349253557871888,missense,"G32K,A47V",-1.37139241939832,-1.31167261843556
NHERF3_PDZ1 binding DAP-1,1,MTSTFNPRECKLSKQEGQNYGFFLRIEKDTEKHLVRVVEKCSPAEKYGLQDGDRVLRINGVFVDKEEHMQVVDLVRKSGNSVTLLVLDGDSYEKAVKTRVDLKELG*,2,,FALSE,FALSE,47.3333333333333,56,30,56,1,2,2,-1.71478038868136,0.548184904459534,-1.13727777506786,0.424134209276536,-1.44902886043408,0.36905629025206,-1.39673461840286,0.248232380933633,-0.0369824159693448,0.0822445337697612,0.0180825227684704,0.0604928919816967,-0.0136003356663614,0.0564944665865406,-0.00202816520149479,0.0379788283592681,missense,"G32K,A47Y",-1.39673461840286,-1.33753895923726
NHERF3_PDZ1 binding DAP-1,1,MTSTFNPRECKLSKQEGQNYGFFLRIEKDTEKHLVRVVEKCSPAEKLGLQDGDRVLRINGVFVDKEEHMQVVDLVRKSGNSVTLLVLDGDSYEKAVKTRVDLKELG*,2,,FALSE,FALSE,2007.66666666667,1685,2521,1817,40,44,57,-1.63263036050621,0.0880987433451367,-1.48000477452818,0.102062789781981,-1.48351801508421,0.0765529265991125,-1.53124435353389,0.0502849277107608,-0.0246573944091485,0.0132175111229417,-0.0307995218865196,0.0145568859634393,-0.0188798728167751,0.0117185829589889,-0.0226077613201725,0.00769344688796172,missense,"G32K,A47L",-1.53124435353389,-1.47483070133993
NHERF3_PDZ1 binding DAP-1,1,MTSTFNPRECKLSKQEGQNYGFFLRIEKDTEKHLVRVVEKCSPAEKFGLQDGDRVLRINGVFVDKEEHMQVVDLVRKSGNSVTLLVLDGDSYEKAVKTRVDLKELG*,2,,FALSE,FALSE,188.666666666667,318,159,89,20,18,12,-1.35150037634924,0.131043746613634,-1.0018622053677,0.178083666585274,-1.09573035561485,0.188610657357901,-1.19697591483833,0.0921061743850501,0.0175207179168129,0.0196605775824983,0.0373964079759012,0.0253994980146099,0.0404819577473419,0.0288721768505662,0.0285343322753172,0.0140919753282867,missense,"G32K,A47F",-1.19697591483833,-1.13364873236387
NHERF3_PDZ1 binding DAP-1,1,MTSTFNPRECKLSKQEGQNYGFFLRIEKDTENHLVRVVEKCSPAEKKGLQDGDRVLRINGVFVDKEEHMQVVDLVRKSGNSVTLLVLDGDSYEKAVKTRVDLKELG*,2,,FALSE,FALSE,65.6666666666667,75,38,84,0,0,2,,,,,-1.55685944743834,0.357304144477383,-1.55685944743834,0.357304144477383,,,,,-0.0301068460698524,0.0546954694570398,-0.0265267957795164,0.0546664892151589,missense,"G32N,A47K",-1.55685944743834,-1.50097558120933
NHERF3_PDZ1 binding DAP-1,1,MTSTFNPRECKLSKQEGQNYGFFLRIEKDTENHLVRVVEKCSPAEKNGLQDGDRVLRINGVFVDKEEHMQVVDLVRKSGNSVTLLVLDGDSYEKAVKTRVDLKELG*,2,,FALSE,FALSE,465.333333333333,563,533,300,8,11,3,-1.78070762668589,0.193016706533401,-1.43714503785429,0.161412581329044,-1.78756510760868,0.280928342689146,-1.61253572506712,0.113304396171309,-0.0468735218868929,0.0289584206158785,-0.0246865761154148,0.0230217549852442,-0.0654228494928461,0.0430040004423839,-0.0350451034386271,0.0173352412701191,missense,"G32N,A47N",-1.61253572506712,-1.55780338733059
NHERF3_PDZ1 binding DAP-1,1,MTSTFNPRECKLSKQEGQNYGFFLRIEKDTENHLVRVVEKCSPAEKTGLQDGDRVLRINGVFVDKEEHMQVVDLVRKSGNSVTLLVLDGDSYEKAVKTRVDLKELG*,2,,FALSE,FALSE,45,56,16,63,1,0,0,-1.71478038868136,0.548184904459534,,,,,-1.71478038868136,0.548184904459534,-0.0369824159693448,0.0822445337697612,,,,,-0.0506882379702766,0.0838706872862677,missense,"G32N,A47T",-1.71478038868136,-1.66216273332608
NHERF3_PDZ1 binding DAP-1,1,MTSTFNPRECKLSKQEGQNYGFFLRIEKDTENHLVRVVEKCSPAEKRGLQDGDRVLRINGVFVDKEEHMQVVDLVRKSGNSVTLLVLDGDSYEKAVKTRVDLKELG*,2,,FALSE,FALSE,2234.66666666667,2617,2234,1853,54,28,28,-1.60028608122135,0.07622709940801,-1.55754519075478,0.0995668803599157,-1.63939733116814,0.0965894140751195,-1.59997266306997,0.0512882059738904,-0.0198047613864909,0.0114364007480542,-0.0418588609363273,0.0142009024663225,-0.0427415953957941,0.014785732069093,-0.0331229916921182,0.00784694552826269,missense,"G32N,A47R",-1.59997266306997,-1.54498048892808
NHERF3_PDZ1 binding DAP-1,1,MTSTFNPRECKLSKQEGQNYGFFLRIEKDTENHLVRVVEKCSPAEKSGLQDGDRVLRINGVFVDKEEHMQVVDLVRKSGNSVTLLVLDGDSYEKAVKTRVDLKELG*,2,,FALSE,FALSE,412,464,438,334,23,12,6,-1.37939299531141,0.122145048627912,-1.29825832215913,0.1641033554703,-1.6010835862479,0.205746611627771,-1.39679890848967,0.0884633059227414,0.0133359703553618,0.0183255002006882,-0.00487761256925071,0.0234055314076926,-0.0368765969135207,0.0314953176057785,-0.00203800139676927,0.0135346271066524,missense,"G32N,A47S",-1.39679890848967,-1.33760457900827
NHERF3_PDZ1 binding DAP-1,1,MTSTFNPRECKLSKQEGQNYGFFLRIEKDTENHLVRVVEKCSPAEKIGLQDGDRVLRINGVFVDKEEHMQVVDLVRKSGNSVTLLVLDGDSYEKAVKTRVDLKELG*,2,,FALSE,FALSE,159,70,144,263,13,5,7,-1.03907806403062,0.186788797255321,-1.30409935105201,0.241355202185791,-1.52722655871496,0.194762388608125,-1.28036139835437,0.117695244349055,0.0643936383618754,0.0280240433815381,-0.00571069964912127,0.0344237127204381,-0.0255706972869598,0.0298138726968227,0.0157765971474536,0.0180070282008452,missense,"G32N,A47I",-1.28036139835437,-1.21875884195437
NHERF3_PDZ1 binding DAP-1,1,MTSTFNPRECKLSKQEGQNYGFFLRIEKDTENHLVRVVEKCSPAEKQGLQDGDRVLRINGVFVDKEEHMQVVDLVRKSGNSVTLLVLDGDSYEKAVKTRVDLKELG*,2,,FALSE,FALSE,65.6666666666667,56,48,93,2,0,0,-1.51478038868136,0.397968102103887,,,,,-1.51478038868136,0.397968102103887,-0.00697628734351269,0.0597074103035376,,,,,-0.020088822844478,0.0608879558155153,missense,"G32N,A47Q",-1.51478038868136,-1.45802621938687
NHERF3_PDZ1 binding DAP-1,1,MTSTFNPRECKLSKQEGQNYGFFLRIEKDTENHLVRVVEKCSPAEKPGLQDGDRVLRINGVFVDKEEHMQVVDLVRKSGNSVTLLVLDGDSYEKAVKTRVDLKELG*,2,,FALSE,FALSE,57.6666666666667,69,86,18,3,0,0,-1.45802179548124,0.328577666811852,,,,,-1.45802179548124,0.328577666811852,0.00153924089740742,0.0492967186696611,,,,,-0.0114049240680442,0.050271422139211,missense,"G32N,A47P",-1.45802179548124,-1.40009371262704
NHERF3_PDZ1 binding DAP-1,1,MTSTFNPRECKLSKQEGQNYGFFLRIEKDTENHLVRVVEKCSPAEKLGLQDGDRVLRINGVFVDKEEHMQVVDLVRKSGNSVTLLVLDGDSYEKAVKTRVDLKELG*,2,,FALSE,FALSE,1009.66666666667,838,1067,1124,13,41,12,-1.74701901404845,0.15195412718637,-1.27923696354701,0.106236273787223,-1.73482123606025,0.143572901864625,-1.51401872788267,0.0744476485418324,-0.0418191976667691,0.0227977754279013,-0.00216465764436879,0.0151521365034677,-0.0573489134360929,0.0219778790427444,-0.0199722909696575,0.0113902725143554,missense,"G32N,A47L",-1.51401872788267,-1.45724880548562
NHERF3_PDZ1 binding DAP-1,1,MTSTFNPRECKLSKQEGQNYGFFLRIEKDTENHLVRVVEKCSPAEKEGLQDGDRVLRINGVFVDKEEHMQVVDLVRKSGNSVTLLVLDGDSYEKAVKTRVDLKELG*,2,,FALSE,FALSE,173.333333333333,155,142,223,5,5,12,-1.54414866634722,0.250595903640608,-1.30052259673031,0.241893130523043,-1.34000837010211,0.160908224027767,-1.37596595151893,0.118149174232655,-0.0113824289293165,0.0375970645887335,-0.00520055873594952,0.0345004357012482,0.00308832297728653,0.0246315386729424,0.0011493800964586,0.0180764781455766,missense,"G32N,A47E",-1.37596595151893,-1.31634074295301
NHERF3_PDZ1 binding DAP-1,1,MTSTFNPRECKLSKQEGQNYGFFLRIEKDTENHLVRVVEKCSPAEKDGLQDGDRVLRINGVFVDKEEHMQVVDLVRKSGNSVTLLVLDGDSYEKAVKTRVDLKELG*,2,,FALSE,FALSE,80.6666666666667,54,176,12,1,2,0,-1.70428690470254,0.548729586280316,-1.58974410248802,0.326188226425976,,,-1.61965115708536,0.280389209986856,-0.0354080718193358,0.0823262527336339,-0.0464512876890047,0.0465231728903585,,,-0.0361337437292546,0.0428987291659127,missense,"G32N,A47D",-1.61965115708536,-1.56506598476746
NHERF3_PDZ1 binding DAP-1,1,MTSTFNPRECKLSKQEGQNYGFFLRIEKDTENHLVRVVEKCSPAEKAGLQDGDRVLRINGVFVDKEEHMQVVDLVRKSGNSVTLLVLDGDSYEKAVKTRVDLKELG*,1,,FALSE,FALSE,41.6666666666667,50,52,23,7,4,2,-1.12060965781327,0.242475472015682,-1.10068205751519,0.315420549728776,-1.21237753843459,0.415867434003759,-1.13066753899774,0.174496299830351,0.052161400911319,0.0363787510095596,0.0233020517300278,0.04498741395111,0.022625818870199,0.0636602314479168,0.038679319868635,0.0266974235821236,missense,G32N,-1.13066753899774,-1.06596892891852
NHERF3_PDZ1 binding DAP-1,1,MTSTFNPRECKLSKQEGQNYGFFLRIEKDTENHLVRVVEKCSPAEKGGLQDGDRVLRINGVFVDKEEHMQVVDLVRKSGNSVTLLVLDGDSYEKAVKTRVDLKELG*,2,,FALSE,FALSE,461.666666666667,348,570,467,56,15,13,-1.0746865170192,0.0889663618048981,-1.3611368821947,0.140721429435807,-1.49180173031993,0.145759876038164,-1.22697208568062,0.0668289452002177,0.0590512792591635,0.0133476804784504,-0.0138457784398714,0.0200706428394225,-0.0201479288991616,0.0223126570769792,0.0239450058563793,0.0102246331830036,missense,"G32N,A47G",-1.22697208568062,-1.16426530110022
NHERF3_PDZ1 binding DAP-1,1,MTSTFNPRECKLSKQEGQNYGFFLRIEKDTENHLVRVVEKCSPAEKVGLQDGDRVLRINGVFVDKEEHMQVVDLVRKSGNSVTLLVLDGDSYEKAVKTRVDLKELG*,2,,FALSE,FALSE,2135.33333333333,1842,2235,2329,53,28,58,-1.53045083788499,0.0780854235275551,-1.55646962768347,0.101204539806519,-1.53607837290345,0.0713086756308634,-1.53840856221102,0.0467116592532275,-0.00932733491565643,0.011715206310852,-0.0417054568503822,0.0144344765422622,-0.0269257169251843,0.0109158025460204,-0.0237038642969693,0.0071467472635218,missense,"G32N,A47V",-1.53840856221102,-1.48214308426235
NHERF3_PDZ1 binding DAP-1,1,MTSTFNPRECKLSKQEGQNYGFFLRIEKDTENHLVRVVEKCSPAEKYGLQDGDRVLRINGVFVDKEEHMQVVDLVRKSGNSVTLLVLDGDSYEKAVKTRVDLKELG*,2,,FALSE,FALSE,1289.33333333333,1586,1162,1120,27,22,28,-1.72856731497794,0.105907771940651,-1.45919678977588,0.124705548135311,-1.5438840472443,0.101615722764535,-1.58790987216415,0.0632073212699929,-0.0390508773883951,0.0158894111366323,-0.0278317462474711,0.0177863494334386,-0.0281205953756598,0.015555150273871,-0.0312774199596038,0.00967053531265116,missense,"G32N,A47Y",-1.58790987216415,-1.53266820850863
NHERF3_PDZ1 binding DAP-1,1,MTSTFNPRECKLSKQEGQNYGFFLRIEKDTENHLVRVVEKCSPAEKWGLQDGDRVLRINGVFVDKEEHMQVVDLVRKSGNSVTLLVLDGDSYEKAVKTRVDLKELG*,2,,FALSE,FALSE,1290.33333333333,1394,1622,855,63,21,11,-1.44685638874354,0.0726560704308,-1.55638516273353,0.123589656930739,-1.72055706083445,0.150979467932258,-1.5110454704662,0.0578535648095266,0.00321439405106341,0.0109006369739705,-0.04169340988746,0.0176271934761376,-0.0551653794008702,0.0231116627236649,-0.0195173912798446,0.00885142623057,missense,"G32N,A47W",-1.5110454704662,-1.45421405346541
NHERF3_PDZ1 binding DAP-1,1,MTSTFNPRECKLSKQEGQNYGFFLRIEKDTENHLVRVVEKCSPAEKCGLQDGDRVLRINGVFVDKEEHMQVVDLVRKSGNSVTLLVLDGDSYEKAVKTRVDLKELG*,2,,FALSE,FALSE,70,65,84,61,3,2,3,-1.4407904667313,0.329801406291557,-1.40058622538361,0.350624934804704,-1.3639422925311,0.312490322681855,-1.40038210170634,0.190455030924674,0.00412446823173138,0.0494803170908238,-0.0194723108064697,0.0500085016566096,-0.000575438396421629,0.0478354510129334,-0.00258621948033266,0.0291390627703045,missense,"G32N,A47C",-1.40038210170634,-1.34126188186838
NHERF3_PDZ1 binding DAP-1,1,MTSTFNPRECKLSKQEGQNYGFFLRIEKDTENHLVRVVEKCSPAEKFGLQDGDRVLRINGVFVDKEEHMQVVDLVRKSGNSVTLLVLDGDSYEKAVKTRVDLKELG*,2,,FALSE,FALSE,82,91,110,45,6,0,0,-1.33787583216535,0.239629021124973,,,,,-1.33787583216535,0.239629021124973,0.0195648170430636,0.0359516961517909,,,,,0.0069770569679159,0.0366625394679592,missense,"G32N,A47F",-1.33787583216535,-1.27746282205117
NHERF3_PDZ1 binding DAP-1,1,MTSTFNPRECKLSKQEGQNYGFFLRIEKDTETHLVRVVEKCSPAEKKGLQDGDRVLRINGVFVDKEEHMQVVDLVRKSGNSVTLLVLDGDSYEKAVKTRVDLKELG*,2,,FALSE,FALSE,534,484,460,658,15,10,5,-1.54967993492779,0.144827898034851,-1.41446952938923,0.165834465292581,-1.852799944155,0.217306440425284,-1.56396011882796,0.097490578762931,-0.01221228871178,0.0217286226852132,-0.0214524416027879,0.0236524340087969,-0.075408879783855,0.0332648752017246,-0.0276131777371301,0.0149157734521065,missense,"G32T,A47K",-1.56396011882796,-1.50822311272986
NHERF3_PDZ1 binding DAP-1,1,MTSTFNPRECKLSKQEGQNYGFFLRIEKDTETHLVRVVEKCSPAEKNGLQDGDRVLRINGVFVDKEEHMQVVDLVRKSGNSVTLLVLDGDSYEKAVKTRVDLKELG*,2,,FALSE,FALSE,416.666666666667,336,405,509,14,10,5,-1.47030190441407,0.152024607622813,-1.39128579080704,0.170852705481867,-1.79230950806489,0.218621328566097,-1.51124027034266,0.100784817448202,-0.000303151743481,0.0228083496531089,-0.0181458198705382,0.0243681693941282,-0.0661491136973215,0.0334661558900595,-0.0195471950912761,0.0154197823373768,missense,"G32T,A47N",-1.51124027034266,-1.4544128823039
NHERF3_PDZ1 binding DAP-1,1,MTSTFNPRECKLSKQEGQNYGFFLRIEKDTETHLVRVVEKCSPAEKTGLQDGDRVLRINGVFVDKEEHMQVVDLVRKSGNSVTLLVLDGDSYEKAVKTRVDLKELG*,2,,FALSE,FALSE,884.666666666667,869,1063,722,23,15,23,-1.57416463786594,0.117733700635819,-1.50877253322759,0.133206332563867,-1.45177733959474,0.113546972214474,-1.51021368634987,0.0696626517626933,-0.0158857444404164,0.0176636628243679,-0.034902574367307,0.0189987888522573,-0.0140210678641506,0.017381564268671,-0.0193901307424919,0.010658182000253,missense,"G32T,A47T",-1.51021368634987,-1.45336506591613
NHERF3_PDZ1 binding DAP-1,1,MTSTFNPRECKLSKQEGQNYGFFLRIEKDTETHLVRVVEKCSPAEKRGLQDGDRVLRINGVFVDKEEHMQVVDLVRKSGNSVTLLVLDGDSYEKAVKTRVDLKELG*,2,,FALSE,FALSE,322,435,303,228,5,4,4,-1.74628583795062,0.244771687319124,-1.43997716195394,0.244721347928449,-1.54515939929368,0.258533903883454,-1.57826542530706,0.143814710115025,-0.0417091987852853,0.0367232536682979,-0.0250905128257571,0.0349038152124125,-0.0283158239509283,0.0395759004255317,-0.0298018477944092,0.0220032300800302,missense,"G32T,A47R",-1.57826542530706,-1.52282428970724
NHERF3_PDZ1 binding DAP-1,1,MTSTFNPRECKLSKQEGQNYGFFLRIEKDTETHLVRVVEKCSPAEKSGLQDGDRVLRINGVFVDKEEHMQVVDLVRKSGNSVTLLVLDGDSYEKAVKTRVDLKELG*,2,,FALSE,FALSE,307,223,229,469,57,23,17,-0.923701159046741,0.0996289864427293,-0.92077863118797,0.174414696019425,-1.41931632552433,0.131927681452922,-1.07222763588117,0.0723434850586262,0.0817037096188583,0.0149474009103091,0.0489610961973748,0.0248762045964663,-0.00905199478992255,0.0201952498535967,0.047620454145513,0.0110683416547796,missense,"G32T,A47S",-1.07222763588117,-1.00632033843272
NHERF3_PDZ1 binding DAP-1,1,MTSTFNPRECKLSKQEGQNYGFFLRIEKDTETHLVRVVEKCSPAEKMGLQDGDRVLRINGVFVDKEEHMQVVDLVRKSGNSVTLLVLDGDSYEKAVKTRVDLKELG*,2,,FALSE,FALSE,101.333333333333,104,116,84,2,2,0,-1.45168002353578,0.402891931184727,-1.44771890913421,0.342946500174655,,,-1.44938314225119,0.261148152011401,0.00249070102096441,0.060446135547194,-0.0261946932141411,0.0489133513327147,,,-0.0100832353864724,0.0399549035636601,missense,"G32T,A47M",-1.44938314225119,-1.39127638984948
NHERF3_PDZ1 binding DAP-1,1,MTSTFNPRECKLSKQEGQNYGFFLRIEKDTETHLVRVVEKCSPAEKHGLQDGDRVLRINGVFVDKEEHMQVVDLVRKSGNSVTLLVLDGDSYEKAVKTRVDLKELG*,2,,FALSE,FALSE,133.333333333333,129,65,206,26,2,1,-0.930213960785855,0.143045201691484,-1.32855374700383,0.366142238694006,-1.89182593698685,0.47921109765039,-1.04817965599665,0.128368578654888,0.0807265897853664,0.0214611636063139,-0.00919855113677776,0.0522216845772324,-0.0813829078827654,0.0733567644264213,0.0512997247426294,0.0196400171368483,missense,"G32T,A47H",-1.04817965599665,-0.981774984528186
NHERF3_PDZ1 binding DAP-1,1,MTSTFNPRECKLSKQEGQNYGFFLRIEKDTETHLVRVVEKCSPAEKLGLQDGDRVLRINGVFVDKEEHMQVVDLVRKSGNSVTLLVLDGDSYEKAVKTRVDLKELG*,2,,FALSE,FALSE,2205.66666666667,2183,2098,2336,63,15,40,-1.56275538114741,0.0708089958116245,-1.69714732252424,0.121100171602298,-1.62484325736757,0.0813806581213012,-1.60704024060542,0.0488749761020638,-0.0141740063173105,0.0106235191809481,-0.0617698619658112,0.0172721262267397,-0.0405136842132948,0.0124576033316881,-0.034204310386822,0.00747772841505269,missense,"G32T,A47L",-1.60704024060542,-1.55219424212849
NHERF3_PDZ1 binding DAP-1,1,MTSTFNPRECKLSKQEGQNYGFFLRIEKDTETHLVRVVEKCSPAEKDGLQDGDRVLRINGVFVDKEEHMQVVDLVRKSGNSVTLLVLDGDSYEKAVKTRVDLKELG*,2,,FALSE,FALSE,89.3333333333333,103,33,132,0,4,2,,,-0.892067365712589,0.404887783031656,-1.66062005664698,0.349961195323562,-1.33197290712745,0.264766347226981,,,0.0530560912321366,0.057747836387499,-0.0459903316647818,0.0535714241377367,0.00788018723637215,0.0405084768506987,missense,"G32T,A47D",-1.33197290712745,-1.27143780935476
NHERF3_PDZ1 binding DAP-1,1,MTSTFNPRECKLSKQEGQNYGFFLRIEKDTETHLVRVVEKCSPAEKGGLQDGDRVLRINGVFVDKEEHMQVVDLVRKSGNSVTLLVLDGDSYEKAVKTRVDLKELG*,2,,FALSE,FALSE,4278.33333333333,4101,4447,4287,266,74,148,-1.33911393484634,0.0367657776455754,-1.50253110227659,0.0747266214145574,-1.46025762576732,0.0491342624981798,-1.39870824199318,0.0273885467509955,0.0193790637015753,0.00551599326530939,-0.0340123792355018,0.0106580165865391,-0.0153192146685154,0.00752138365955472,-0.00233012383920711,0.00419036755863028,missense,"G32T,A47G",-1.39870824199318,-1.33955340243504
NHERF3_PDZ1 binding DAP-1,1,MTSTFNPRECKLSKQEGQNYGFFLRIEKDTETHLVRVVEKCSPAEKVGLQDGDRVLRINGVFVDKEEHMQVVDLVRKSGNSVTLLVLDGDSYEKAVKTRVDLKELG*,2,,FALSE,FALSE,217.333333333333,232,180,240,6,4,7,-1.60153628294803,0.226940429795632,-1.31239886941844,0.265920063954531,-1.41139589713805,0.206174376227374,-1.451546507766,0.132356481287994,-0.0199923299555867,0.0340480186342468,-0.00689443313974658,0.0379273195906701,-0.00783954999860326,0.0315607990337273,-0.010414223983755,0.0202501545776067,missense,"G32T,A47V",-1.451546507766,-1.39348449932233
NHERF3_PDZ1 binding DAP-1,1,MTSTFNPRECKLSKQEGQNYGFFLRIEKDTETHLVRVVEKCSPAEKYGLQDGDRVLRINGVFVDKEEHMQVVDLVRKSGNSVTLLVLDGDSYEKAVKTRVDLKELG*,2,,FALSE,FALSE,209.333333333333,280,157,191,7,0,5,-1.59980204336255,0.210586970795589,,,-1.48601303615551,0.235991210249539,-1.54935971075942,0.157124263165359,-0.019732140875236,0.0315944986630839,,,-0.0192618061106073,0.0361251058288537,-0.0253793579996544,0.0240395527746602,missense,"G32T,A47Y",-1.54935971075942,-1.49332073070385
NHERF3_PDZ1 binding DAP-1,1,MTSTFNPRECKLSKQEGQNYGFFLRIEKDTETHLVRVVEKCSPAEKWGLQDGDRVLRINGVFVDKEEHMQVVDLVRKSGNSVTLLVLDGDSYEKAVKTRVDLKELG*,2,,FALSE,FALSE,1634.33333333333,1467,1402,2034,19,15,31,-1.8074545327158,0.125281702158379,-1.60515667835303,0.137118580913991,-1.67549732983278,0.0948389718826178,-1.69595553375553,0.0662150527261777,-0.0508863774002763,0.0187960943471375,-0.0486495335898761,0.0195567801947932,-0.0482677176221377,0.0145177775576323,-0.0478080902174848,0.0101307094297248,missense,"G32T,A47W",-1.69595553375553,-1.64294853202622
NHERF3_PDZ1 binding DAP-1,1,MTSTFNPRECKLSKQEGQNYGFFLRIEKDTETHLVRVVEKCSPAEKCGLQDGDRVLRINGVFVDKEEHMQVVDLVRKSGNSVTLLVLDGDSYEKAVKTRVDLKELG*,2,,FALSE,FALSE,96.3333333333333,83,61,145,4,1,5,-1.23856235521026,0.303630677326282,-1.36116469161771,0.500960545991154,-1.25698222332565,0.257035935385607,-1.2641677427491,0.182672570702081,0.0344648818620286,0.0455539057930046,-0.0138497448080295,0.0714503841777499,0.0157978147235689,0.0393465941286752,0.0182541790988032,0.0279483691150488,missense,"G32T,A47C",-1.2641677427491,-1.20223025993841
NHERF3_PDZ1 binding DAP-1,1,MTSTFNPRECKLSKQEGQNYGFFLRIEKDTETHLVRVVEKCSPAEKFGLQDGDRVLRINGVFVDKEEHMQVVDLVRKSGNSVTLLVLDGDSYEKAVKTRVDLKELG*,2,,FALSE,FALSE,93,65,91,123,6,0,6,-1.20223057761227,0.259065230405573,,,-1.30838649256457,0.228414067028662,-1.2619570000889,0.171330230337817,0.0399157618210812,0.0388677231301522,,,0.00792894255520574,0.0349652105071376,0.018592416260781,0.0262130242085278,missense,"G32T,A47F",-1.2619570000889,-1.19997379343906
NHERF3_PDZ1 binding DAP-1,1,MTSTFNPRECKLSKQEGQNYGFFLRIEKDTETHLVRVVEKCSPAEKIGLQDGDRVLRINGVFVDKEEHMQVVDLVRKSGNSVTLLVLDGDSYEKAVKTRVDLKELG*,2,,FALSE,FALSE,191.333333333333,103,166,305,2,1,3,-1.69060950970649,0.38860977275187,-1.75204578564858,0.43948313059242,-1.79196095893233,0.280788831243324,-1.75610783593357,0.202101757735982,-0.0333560434517469,0.05830337413224,-0.0695998523959784,0.0626820590398813,-0.0660957584291862,0.0429826442836552,-0.0570112165430765,0.0309209779130845,missense,"G32T,A47I",-1.75610783593357,-1.70434493838644
NHERF3_PDZ1 binding DAP-1,1,MTSTFNPRECKLSKQEGQNYGFFLRIEKDTETHLVRVVEKCSPAEKQGLQDGDRVLRINGVFVDKEEHMQVVDLVRKSGNSVTLLVLDGDSYEKAVKTRVDLKELG*,2,,FALSE,FALSE,1363.33333333333,1191,1393,1506,62,24,20,-1.40606168176529,0.0739062562442437,-1.48331393113175,0.120506865194686,-1.7121197384893,0.114551873146975,-1.4933502800258,0.0552033751415196,0.00933485017527641,0.0110882031555924,-0.0312714962017055,0.0171875048506688,-0.0538738094211726,0.0175353926781939,-0.0168100788897652,0.00844595496150275,missense,"G32T,A47Q",-1.4933502800258,-1.43615288101545
NHERF3_PDZ1 binding DAP-1,1,MTSTFNPRECKLSKQEGQNYGFFLRIEKDTETHLVRVVEKCSPAEKPGLQDGDRVLRINGVFVDKEEHMQVVDLVRKSGNSVTLLVLDGDSYEKAVKTRVDLKELG*,2,,FALSE,FALSE,93,100,119,60,1,0,1,-1.88208064222479,0.541672182429972,,,-1.65171463424856,0.493816819875273,-1.75627391082196,0.36492920384338,-0.0620825806041363,0.0812674258951446,,,-0.0446271057791508,0.0755925818559044,-0.0570366255153348,0.0558331009996539,missense,"G32T,A47P",-1.75627391082196,-1.70451444813028
NHERF3_PDZ1 binding DAP-1,1,MTSTFNPRECKLSKQEGQNYGFFLRIEKDTETHLVRVVEKCSPAEKAGLQDGDRVLRINGVFVDKEEHMQVVDLVRKSGNSVTLLVLDGDSYEKAVKTRVDLKELG*,1,,FALSE,FALSE,161.666666666667,191,153,141,6,7,4,-1.55180266973276,0.228526999393491,-1.23355580188664,0.217615965071585,-1.51026515513716,0.257069416503492,-1.4191452544748,0.134356548117388,-0.0125307639797624,0.0342860526913826,0.00435069885713366,0.0310378620272646,-0.0229742764346488,0.0393517193573885,-0.00545692698348713,0.0205561589535664,missense,G32T,-1.4191452544748,-1.36041310485169
NHERF3_PDZ1 binding DAP-1,1,MTSTFNPRECKLSKQEGQNYGFFLRIEKDTETHLVRVVEKCSPAEK*GLQDGDRVLRINGVFVDKEEHMQVVDLVRKSGNSVTLLVLDGDSYEKAVKTRVDLKELG*,2,,FALSE,TRUE,177.333333333333,230,244,58,4,3,0,-1.72240741445872,0.274063148102417,-1.56959717196605,0.271252625695882,,,-1.64521473997589,0.192790558924676,-0.0381267035518839,0.041117870367808,-0.0435777960791035,0.0386878856434662,,,-0.0400448971541053,0.0294963917243545,stop,"G32T,A47*",-1.64521473997589,-1.5911582882428
NHERF3_PDZ1 binding DAP-1,1,MTSTFNPRECKLSKQEGQNYGFFLRIEKDTERHLVRVVEKCSPAEKKGLQDGDRVLRINGVFVDKEEHMQVVDLVRKSGNSVTLLVLDGDSYEKAVKTRVDLKELG*,2,,FALSE,FALSE,392.666666666667,413,380,385,9,6,14,-1.58535493391275,0.188092356172103,-1.50589089060459,0.198720251813588,-1.41913387175121,0.1492005838793,-1.48912922661641,0.100753129305273,-0.0175646317531258,0.0282196171641797,-0.0344915749899622,0.0283428274933069,-0.00902406509772888,0.0228393543838653,-0.0161642700620551,0.0154149341441765,missense,"G32R,A47K",-1.48912922661641,-1.43184452537473
NHERF3_PDZ1 binding DAP-1,1,MTSTFNPRECKLSKQEGQNYGFFLRIEKDTERHLVRVVEKCSPAEKNGLQDGDRVLRINGVFVDKEEHMQVVDLVRKSGNSVTLLVLDGDSYEKAVKTRVDLKELG*,2,,FALSE,FALSE,160,106,211,163,11,5,7,-1.01822813555323,0.213885084852069,-1.30760474453571,0.235372850207548,-1.38285633672763,0.205173001946174,-1.23632566786886,0.125328335201222,0.0675217665405344,0.032089316836091,-0.00621066259652067,0.033570469185488,-0.00347076592802156,0.0314075104775799,0.0225139351349231,0.0191748687792371,missense,"G32R,A47N",-1.23632566786886,-1.17381233940397
NHERF3_PDZ1 binding DAP-1,1,MTSTFNPRECKLSKQEGQNYGFFLRIEKDTERHLVRVVEKCSPAEKRGLQDGDRVLRINGVFVDKEEHMQVVDLVRKSGNSVTLLVLDGDSYEKAVKTRVDLKELG*,2,,FALSE,FALSE,4173.66666666667,4084,4175,4262,93,103,77,-1.62634842637364,0.0581826900879061,-1.36932925627795,0.0797230434004874,-1.5961825653258,0.0649597035190274,-1.55735298166421,0.0380771052790399,-0.0237149117911437,0.00872918641287318,-0.0150142302875477,0.0113706401120156,-0.0361263575326008,0.00994391342692143,-0.0266023050727972,0.00582568575611041,missense,"G32R,A47R",-1.55735298166421,-1.50147932299123
NHERF3_PDZ1 binding DAP-1,1,MTSTFNPRECKLSKQEGQNYGFFLRIEKDTERHLVRVVEKCSPAEKSGLQDGDRVLRINGVFVDKEEHMQVVDLVRKSGNSVTLLVLDGDSYEKAVKTRVDLKELG*,2,,FALSE,FALSE,1229,1381,1192,1114,169,304,146,-1.1303314823993,0.0518874906653559,-1.05042889998786,0.0815169103407283,-1.08938704696197,0.0594877535540515,-1.10100314358056,0.0352563372861539,0.050702829316287,0.00778471359488165,0.0304694972308876,0.0116264935580996,0.0414529799144303,0.00910627726510877,0.0432178856177654,0.00539411650217098,missense,"G32R,A47S",-1.10100314358056,-1.03569099757564
NHERF3_PDZ1 binding DAP-1,1,MTSTFNPRECKLSKQEGQNYGFFLRIEKDTERHLVRVVEKCSPAEKMGLQDGDRVLRINGVFVDKEEHMQVVDLVRKSGNSVTLLVLDGDSYEKAVKTRVDLKELG*,2,,FALSE,FALSE,22,26,18,22,4,6,9,-1.09339734789806,0.325465881329974,-0.725690157807636,0.42629390810521,-0.80055712551493,0.301201447822291,-0.891158799499666,0.196245274235902,0.0562440812689274,0.0488298554925349,0.0767859348662503,0.060800922848103,0.0856665396812571,0.0461073705536686,0.075323456599427,0.0300249530641028,missense,"G32R,A47M",-0.891158799499666,-0.821506533222971
NHERF3_PDZ1 binding DAP-1,1,MTSTFNPRECKLSKQEGQNYGFFLRIEKDTERHLVRVVEKCSPAEKIGLQDGDRVLRINGVFVDKEEHMQVVDLVRKSGNSVTLLVLDGDSYEKAVKTRVDLKELG*,2,,FALSE,FALSE,269.333333333333,257,194,357,9,4,9,-1.44189111883507,0.191709275732128,-1.4277571908841,0.247253939870109,-1.50036408489023,0.174324116230805,-1.46402909141529,0.114352421469328,0.00395933668874113,0.0287622659319167,-0.023347617832194,0.0352650306187856,-0.0214586385847851,0.0266852190837964,-0.0123240227783909,0.0174955860759013,missense,"G32R,A47I",-1.46402909141529,-1.40622525487793
NHERF3_PDZ1 binding DAP-1,1,MTSTFNPRECKLSKQEGQNYGFFLRIEKDTERHLVRVVEKCSPAEKQGLQDGDRVLRINGVFVDKEEHMQVVDLVRKSGNSVTLLVLDGDSYEKAVKTRVDLKELG*,2,,FALSE,FALSE,104.666666666667,90,63,161,11,3,9,-1.11512700776661,0.199994314326738,-1.223087653242,0.320317092797515,-1.00803479383881,0.235399866743284,-1.09845089332383,0.13762829515251,0.052983966423871,0.030005275600616,0.00584373707795743,0.0456857920693152,0.0539062350605959,0.0360345840389867,0.0436083724433194,0.021056726682138,missense,"G32R,A47Q",-1.09845089332383,-1.03308596022509
NHERF3_PDZ1 binding DAP-1,1,MTSTFNPRECKLSKQEGQNYGFFLRIEKDTERHLVRVVEKCSPAEKHGLQDGDRVLRINGVFVDKEEHMQVVDLVRKSGNSVTLLVLDGDSYEKAVKTRVDLKELG*,2,,FALSE,FALSE,901.666666666667,742,772,1191,15,16,61,-1.59311158659362,0.150060766419783,-1.41949113986922,0.139316586967142,-1.34721013004533,0.0767659742697851,-1.40234156047348,0.0613574208590705,-0.0187283673433656,0.0225137132944147,-0.0221686576817933,0.019870274696864,0.00198589064589624,0.0117511959094522,-0.00288601094152127,0.00938750595957516,missense,"G32R,A47H",-1.40234156047348,-1.34326186727804
NHERF3_PDZ1 binding DAP-1,1,MTSTFNPRECKLSKQEGQNYGFFLRIEKDTERHLVRVVEKCSPAEKLGLQDGDRVLRINGVFVDKEEHMQVVDLVRKSGNSVTLLVLDGDSYEKAVKTRVDLKELG*,2,,FALSE,FALSE,555.666666666667,628,550,489,5,12,10,-1.87147743973221,0.243425862221289,-1.40037573660897,0.155360579368001,-1.47120211220806,0.173040731972464,-1.51286536567368,0.10442596220913,-0.0604917753149465,0.0365213386633304,-0.0194422894725868,0.0221585774982717,-0.0169945767741467,0.0264887609525693,-0.0197958299245409,0.0159768668377406,missense,"G32R,A47L",-1.51286536567368,-1.45607158878236
NHERF3_PDZ1 binding DAP-1,1,MTSTFNPRECKLSKQEGQNYGFFLRIEKDTERHLVRVVEKCSPAEKGGLQDGDRVLRINGVFVDKEEHMQVVDLVRKSGNSVTLLVLDGDSYEKAVKTRVDLKELG*,2,,FALSE,FALSE,1096,1316,984,988,245,176,182,-1.02805172471311,0.0444272651217077,-0.942701023100527,0.0766118960682649,-1.01840395903062,0.0591269234283823,-1.0100867334739,0.0322235621847387,0.0660479271410418,0.00666545115867953,0.045834376265472,0.010926907219476,0.0523189420867807,0.00905104204485521,0.0571278304907719,0.00493011078061404,missense,"G32R,A47G",-1.0100867334739,-0.942894202480433
NHERF3_PDZ1 binding DAP-1,1,MTSTFNPRECKLSKQEGQNYGFFLRIEKDTERHLVRVVEKCSPAEKVGLQDGDRVLRINGVFVDKEEHMQVVDLVRKSGNSVTLLVLDGDSYEKAVKTRVDLKELG*,2,,FALSE,FALSE,1527.66666666667,1637,1408,1538,50,30,72,-1.48088272986008,0.085132602049109,-1.37690986567502,0.10858951089559,-1.36294490570494,0.0709565205668372,-1.40437131272997,0.0487139079262519,-0.00189059978998218,0.0127724990366867,-0.0160954281145148,0.0154877711094256,-0.00042276023264945,0.0108618952884464,-0.00319655710101516,0.00745308545517657,missense,"G32R,A47V",-1.40437131272997,-1.34533360002704
NHERF3_PDZ1 binding DAP-1,1,MTSTFNPRECKLSKQEGQNYGFFLRIEKDTERHLVRVVEKCSPAEK*GLQDGDRVLRINGVFVDKEEHMQVVDLVRKSGNSVTLLVLDGDSYEKAVKTRVDLKELG*,2,,FALSE,TRUE,1189,1072,1092,1403,26,11,11,-1.62420660380823,0.109064088342698,-1.58333725119307,0.15341608872649,-1.84209171445581,0.148551467673219,-1.67155081785594,0.0762777287243587,-0.023393572774187,0.0163629553163505,-0.0455374991879802,0.0218812410803086,-0.0737696834311009,0.0227399888540427,-0.0440742400532905,0.0116702694304485,stop,"G32R,A47*",-1.67155081785594,-1.61803906388913
NHERF3_PDZ1 binding DAP-1,1,MTSTFNPRECKLSKQEGQNYGFFLRIEKDTERHLVRVVEKCSPAEKYGLQDGDRVLRINGVFVDKEEHMQVVDLVRKSGNSVTLLVLDGDSYEKAVKTRVDLKELG*,2,,FALSE,FALSE,120,128,133,99,24,10,13,-0.895511229059144,0.158945988542543,-0.950302303802455,0.242632062936557,-1.09652807327087,0.188908428171581,-0.973103470018621,0.108727349186976,0.0859330629446635,0.0238467688838379,0.0447502301570772,0.0346058272440543,0.0403598445774709,0.0289177590658765,0.0627861616466455,0.0166349664664998,missense,"G32R,A47Y",-0.973103470018621,-0.905146030101153
NHERF3_PDZ1 binding DAP-1,1,MTSTFNPRECKLSKQEGQNYGFFLRIEKDTERHLVRVVEKCSPAEKWGLQDGDRVLRINGVFVDKEEHMQVVDLVRKSGNSVTLLVLDGDSYEKAVKTRVDLKELG*,2,,FALSE,FALSE,254,293,187,282,9,49,9,-1.55176004134001,0.186833850556397,-0.911660301227866,0.226132940845944,-1.47703344850853,0.17392633717663,-1.36731871127747,0.110932706908232,-0.012524368414582,0.0280308027572736,0.0502616141401999,0.0322526107654243,-0.017887227143435,0.0266243277886784,0.00247238256566337,0.0169723797485677,missense,"G32R,A47W",-1.36731871127747,-1.30751465556258
NHERF3_PDZ1 binding DAP-1,1,MTSTFNPRECKLSKQEGQNYGFFLRIEKDTERHLVRVVEKCSPAEKCGLQDGDRVLRINGVFVDKEEHMQVVDLVRKSGNSVTLLVLDGDSYEKAVKTRVDLKELG*,2,,FALSE,FALSE,678.333333333333,613,569,853,28,28,51,-1.32498443616143,0.114212850102724,-1.19887833097119,0.133091430850444,-1.29591912589312,0.0836590293737121,-1.28414267236626,0.0601933800404419,0.0214989214763648,0.017135427354526,0.00929663449827112,0.0189824007920947,0.00983742440051263,0.0128063722647502,0.0151980732814823,0.00920941111841222,missense,"G32R,A47C",-1.28414267236626,-1.22261832242955
NHERF3_PDZ1 binding DAP-1,1,MTSTFNPRECKLSKQEGQNYGFFLRIEKDTERHLVRVVEKCSPAEKFGLQDGDRVLRINGVFVDKEEHMQVVDLVRKSGNSVTLLVLDGDSYEKAVKTRVDLKELG*,2,,FALSE,FALSE,207.666666666667,255,155,213,30,21,21,-1.13268640093523,0.118480446866174,-0.974910705865992,0.181782904858467,-1.13340452398032,0.153938501709911,-1.09967094206609,0.0834207881544752,0.0503495193738245,0.0177756976415624,0.0412404132752677,0.0259271084180633,0.0347148644823946,0.0235646262397885,0.043421708553629,0.0127631366343005,missense,"G32R,A47F",-1.09967094206609,-1.0343312427105
NHERF3_PDZ1 binding DAP-1,1,MTSTFNPRECKLSKQEGQNYGFFLRIEKDTESHLVRVVEKCSPAEKKGLQDGDRVLRINGVFVDKEEHMQVVDLVRKSGNSVTLLVLDGDSYEKAVKTRVDLKELG*,2,,FALSE,FALSE,493,563,475,441,5,6,2,-1.89998788196339,0.242348055144869,-1.54082439323723,0.194080199035172,-1.56984214078221,0.374013668453084,-1.66547454932167,0.140409362796269,-0.0647692152987875,0.0363596345744859,-0.039474027607739,0.0276810317565449,-0.0320942131861741,0.0572533330373556,-0.0431445887368099,0.0214822218987594,missense,"G32S,A47K",-1.66547454932167,-1.61183712250741
NHERF3_PDZ1 binding DAP-1,1,MTSTFNPRECKLSKQEGQNYGFFLRIEKDTESHLVRVVEKCSPAEKNGLQDGDRVLRINGVFVDKEEHMQVVDLVRKSGNSVTLLVLDGDSYEKAVKTRVDLKELG*,2,,FALSE,FALSE,677.333333333333,642,673,717,21,5,18,-1.50983969730028,0.124172204529747,-1.69332341408166,0.202117838382815,-1.51784896856861,0.122928988164029,-1.54213016463889,0.0801902186357137,-0.00623503223810562,0.0186296357043636,-0.0612244702588819,0.0288274142887962,-0.0241351928200839,0.0188177462294621,-0.0242732585850878,0.0122688689453138,missense,"G32S,A47N",-1.54213016463889,-1.48594165899181
NHERF3_PDZ1 binding DAP-1,1,MTSTFNPRECKLSKQEGQNYGFFLRIEKDTESHLVRVVEKCSPAEKTGLQDGDRVLRINGVFVDKEEHMQVVDLVRKSGNSVTLLVLDGDSYEKAVKTRVDLKELG*,2,,FALSE,FALSE,218,169,245,240,3,7,9,-1.2451957279973,0.349636770605588,-1.34260338707804,0.19784687009909,-1.37457990329393,0.180705364583524,-1.34543818476231,0.124658577593717,0.0334696726766735,0.0524562295555591,-0.0112024059091632,0.0282182598810785,-0.00220382453066437,0.0276620489912258,0.0058200391357055,0.0190723978239086,missense,"G32S,A47T",-1.34543818476231,-1.28518158353278
NHERF3_PDZ1 binding DAP-1,1,MTSTFNPRECKLSKQEGQNYGFFLRIEKDTESHLVRVVEKCSPAEKRGLQDGDRVLRINGVFVDKEEHMQVVDLVRKSGNSVTLLVLDGDSYEKAVKTRVDLKELG*,2,,FALSE,FALSE,2581.33333333333,2592,2687,2465,83,34,62,-1.49684937273065,0.0633167327774066,-1.53047336901315,0.101482526701581,-1.51088747384197,0.0713535321768406,-1.50794087563251,0.0429160718707681,-0.00428608548846832,0.00949945013943151,-0.0379976944646164,0.0144741249149883,-0.0230695398516494,0.0109226691046046,-0.0190423973492776,0.00656603349371122,missense,"G32S,A47R",-1.50794087563251,-1.4510452476327
NHERF3_PDZ1 binding DAP-1,1,MTSTFNPRECKLSKQEGQNYGFFLRIEKDTESHLVRVVEKCSPAEKSGLQDGDRVLRINGVFVDKEEHMQVVDLVRKSGNSVTLLVLDGDSYEKAVKTRVDLKELG*,2,,FALSE,FALSE,2507,2321,2614,2586,336,222,272,-1.1076944655686,0.0364435819673742,-1.13016509920834,0.069740379645253,-1.15435969489039,0.0433523403385805,-1.12745109451347,0.0259010247283239,0.0540990755099237,0.00546765404049542,0.019096980746771,0.00994684503246978,0.0315070849808299,0.00663629751719859,0.0391714264686511,0.0039627810392278,missense,"G32S,A47S",-1.12745109451347,-1.06268596009703
NHERF3_PDZ1 binding DAP-1,1,MTSTFNPRECKLSKQEGQNYGFFLRIEKDTESHLVRVVEKCSPAEKMGLQDGDRVLRINGVFVDKEEHMQVVDLVRKSGNSVTLLVLDGDSYEKAVKTRVDLKELG*,2,,FALSE,FALSE,200.333333333333,184,148,269,6,3,7,-1.50450196037922,0.231741746483797,-1.35814559799381,0.304481483671011,-1.4335047439843,0.207748932921978,-1.4431886231212,0.137912337398432,-0.00543420813498466,0.0347683632648389,-0.0134191412385018,0.0434272103010867,-0.0112239321170321,0.0318018293126345,-0.00913549207465714,0.0211001843151191,missense,"G32S,A47M",-1.4431886231212,-1.38495375214585
NHERF3_PDZ1 binding DAP-1,1,MTSTFNPRECKLSKQEGQNYGFFLRIEKDTESHLVRVVEKCSPAEKIGLQDGDRVLRINGVFVDKEEHMQVVDLVRKSGNSVTLLVLDGDSYEKAVKTRVDLKELG*,2,,FALSE,FALSE,4348.33333333333,4076,4209,4760,155,67,89,-1.4934948561678,0.0460831030875536,-1.50066714612916,0.0770892267204368,-1.62020085776851,0.0585759278715457,-1.53447363107902,0.0327805863723261,-0.00378280521115648,0.00691387759361307,-0.0337465291922389,0.0109949873482415,-0.0398030341147659,0.00896669664580029,-0.0231018313409725,0.00501533385236952,missense,"G32S,A47I",-1.53447363107902,-1.47812676864296
NHERF3_PDZ1 binding DAP-1,1,MTSTFNPRECKLSKQEGQNYGFFLRIEKDTESHLVRVVEKCSPAEKQGLQDGDRVLRINGVFVDKEEHMQVVDLVRKSGNSVTLLVLDGDSYEKAVKTRVDLKELG*,2,,FALSE,FALSE,383.333333333333,406,438,306,7,8,6,-1.64047321655291,0.209065328994614,-1.46523194202269,0.178686046175769,-1.59983174150139,0.205755280555776,-1.5576084764794,0.11335878792469,-0.025834063145804,0.0313662057650714,-0.0286925205141411,0.0254854134694419,-0.0366849667934787,0.031496644629532,-0.0266413950323589,0.0173435630493247,missense,"G32S,A47Q",-1.5576084764794,-1.50174010209574
NHERF3_PDZ1 binding DAP-1,1,MTSTFNPRECKLSKQEGQNYGFFLRIEKDTESHLVRVVEKCSPAEKHGLQDGDRVLRINGVFVDKEEHMQVVDLVRKSGNSVTLLVLDGDSYEKAVKTRVDLKELG*,2,,FALSE,FALSE,546,551,563,524,11,7,17,-1.68216271448819,0.166034791696088,-1.52863417639874,0.189205493380733,-1.4627887658276,0.130131227116989,-1.54227072062122,0.0900715203348346,-0.0320887653327657,0.0249103065799803,-0.037735376364064,0.0269857682381894,-0.0157066769915752,0.0199202518867925,-0.0242947632393458,0.0137806792086871,missense,"G32S,A47H",-1.54227072062122,-1.48608512203304
NHERF3_PDZ1 binding DAP-1,1,MTSTFNPRECKLSKQEGQNYGFFLRIEKDTESHLVRVVEKCSPAEKPGLQDGDRVLRINGVFVDKEEHMQVVDLVRKSGNSVTLLVLDGDSYEKAVKTRVDLKELG*,2,,FALSE,FALSE,57.6666666666667,85,44,44,1,0,0,-1.83518759149738,0.543141732985795,,,,,-1.83518759149738,0.543141732985795,-0.0550471860452155,0.0814879035101456,,,,,-0.0691101878857946,0.0830990967988901,missense,"G32S,A47P",-1.83518759149738,-1.78506026650624
NHERF3_PDZ1 binding DAP-1,1,MTSTFNPRECKLSKQEGQNYGFFLRIEKDTESHLVRVVEKCSPAEKEGLQDGDRVLRINGVFVDKEEHMQVVDLVRKSGNSVTLLVLDGDSYEKAVKTRVDLKELG*,2,,FALSE,FALSE,206,269,255,94,13,3,2,-1.41152151919688,0.160376020056578,-1.40402613435697,0.286335155649086,-1.4439929170932,0.368936406658893,-1.41404002787771,0.130829935917874,0.00851570725403364,0.0240613174315836,-0.0199629339097246,0.0408390581622456,-0.0128294426066374,0.0564761150238458,-0.00467584224370945,0.0200165976001633,missense,"G32S,A47E",-1.41404002787771,-1.35520228904969
NHERF3_PDZ1 binding DAP-1,1,MTSTFNPRECKLSKQEGQNYGFFLRIEKDTESHLVRVVEKCSPAEKGGLQDGDRVLRINGVFVDKEEHMQVVDLVRKSGNSVTLLVLDGDSYEKAVKTRVDLKELG*,2,,FALSE,FALSE,2464.66666666667,2412,2420,2562,763,305,831,-0.885641836698839,0.0279599892589198,-0.999348327673413,0.0555389736796898,-0.866306027977796,0.0338603033200578,-0.893720055594902,0.020098477386312,0.0874137742277741,0.00419485517040016,0.0377549542296334,0.00792134438132351,0.0756018171134528,0.00518327373100357,0.074931591906919,0.00307500826470118,missense,"G32S,A47G",-0.893720055594902,-0.824120762675907
NHERF3_PDZ1 binding DAP-1,1,MTSTFNPRECKLSKQEGQNYGFFLRIEKDTESHLVRVVEKCSPAEKVGLQDGDRVLRINGVFVDKEEHMQVVDLVRKSGNSVTLLVLDGDSYEKAVKTRVDLKELG*,2,,FALSE,FALSE,1656,1602,1930,1436,69,25,38,-1.43537146931229,0.0701588181003282,-1.52574026270561,0.105343237561757,-1.47857894850716,0.0894366628194887,-1.46775355794897,0.0488947288727986,0.00493748389962093,0.010525972600774,-0.0373226268036321,0.0150247656318397,-0.0181238094760991,0.0136908018985841,-0.0128938552663217,0.00748075053121068,missense,"G32S,A47V",-1.46775355794897,-1.41002675295027
NHERF3_PDZ1 binding DAP-1,1,MTSTFNPRECKLSKQEGQNYGFFLRIEKDTESHLVRVVEKCSPAEK*GLQDGDRVLRINGVFVDKEEHMQVVDLVRKSGNSVTLLVLDGDSYEKAVKTRVDLKELG*,2,,FALSE,TRUE,478.333333333333,444,561,430,11,7,4,-1.57080197251991,0.16845107435068,-1.49177438402417,0.199398038714703,-1.7451253811799,0.245192466873335,-1.58264193415359,0.113941271224151,-0.0153812415959241,0.0252728230206305,-0.0324781832638281,0.0284394980492276,-0.0589262532553581,0.037533617480375,-0.0304714408493927,0.0174326812907451,stop,"G32S,A47*",-1.58264193415359,-1.52729131600301
NHERF3_PDZ1 binding DAP-1,1,MTSTFNPRECKLSKQEGQNYGFFLRIEKDTESHLVRVVEKCSPAEKYGLQDGDRVLRINGVFVDKEEHMQVVDLVRKSGNSVTLLVLDGDSYEKAVKTRVDLKELG*,2,,FALSE,FALSE,244.666666666667,319,167,248,17,6,12,-1.37425441916571,0.142084966765979,-1.24655622053405,0.227273260304257,-1.28392837284806,0.178215118032722,-1.32129350699401,0.0998108026859935,0.0141069142392698,0.0213170989428853,0.00249649114704067,0.0324152508456338,0.011672947097576,0.0272808465723198,0.00951410422625953,0.0152707609271395,missense,"G32S,A47Y",-1.32129350699401,-1.26053753178375
NHERF3_PDZ1 binding DAP-1,1,MTSTFNPRECKLSKQEGQNYGFFLRIEKDTESHLVRVVEKCSPAEKLGLQDGDRVLRINGVFVDKEEHMQVVDLVRKSGNSVTLLVLDGDSYEKAVKTRVDLKELG*,2,,FALSE,FALSE,3006.33333333333,2976,2980,3063,65,62,63,-1.64290402287567,0.0692207264529088,-1.44575979245867,0.0873012344254791,-1.5921299222972,0.0694111474663668,-1.57640629530178,0.0427385870826928,-0.0261987585817306,0.0103852301075976,-0.0259152707321984,0.0124514930143869,-0.0355059862986894,0.0106253323811223,-0.0295174063403878,0.00653887884016706,missense,"G32S,A47L",-1.57640629530178,-1.52092670811605
NHERF3_PDZ1 binding DAP-1,1,MTSTFNPRECKLSKQEGQNYGFFLRIEKDTESHLVRVVEKCSPAEKFGLQDGDRVLRINGVFVDKEEHMQVVDLVRKSGNSVTLLVLDGDSYEKAVKTRVDLKELG*,2,,FALSE,FALSE,716,706,673,769,35,100,33,-1.39228985276687,0.0989533305016527,-0.919802715986104,0.110962637302315,-1.37263986280791,0.0988208214338051,-1.25095329313447,0.0591576890634987,0.0114010465369749,0.0148460318149353,0.0491002878296425,0.0158262424617502,-0.00190684665680285,0.0151273118546052,0.0202759512458871,0.00905095342768457,missense,"G32S,A47F",-1.25095329313447,-1.18874250154863
NHERF3_PDZ1 binding DAP-1,1,MTSTFNPRECKLSKQEGQNYGFFLRIEKDTEMHLVRVVEKCSPAEKKGLQDGDRVLRINGVFVDKEEHMQVVDLVRKSGNSVTLLVLDGDSYEKAVKTRVDLKELG*,2,,FALSE,FALSE,348,438,422,184,13,4,7,-1.56817887256186,0.155071638840032,-1.63612759382717,0.23383194211332,-1.43222687695412,0.200682719007933,-1.542997190507,0.108654484377471,-0.0149876962222256,0.0232654977062629,-0.053066815203513,0.0333506944423546,-0.0110283185530695,0.0307201461211958,-0.0244059110074037,0.0166238183637292,missense,"G32M,A47K",-1.542997190507,-1.48682661718287
NHERF3_PDZ1 binding DAP-1,1,MTSTFNPRECKLSKQEGQNYGFFLRIEKDTEMHLVRVVEKCSPAEKNGLQDGDRVLRINGVFVDKEEHMQVVDLVRKSGNSVTLLVLDGDSYEKAVKTRVDLKELG*,2,,FALSE,FALSE,51,96,44,13,5,0,0,-1.4059162854366,0.257643614772276,,,,,-1.4059162854366,0.257643614772276,0.00935666407997829,0.0386544372224062,,,,,-0.00343293340705658,0.0394187196146411,missense,"G32M,A47N",-1.4059162854366,-1.34691052673935
NHERF3_PDZ1 binding DAP-1,1,MTSTFNPRECKLSKQEGQNYGFFLRIEKDTEMHLVRVVEKCSPAEKTGLQDGDRVLRINGVFVDKEEHMQVVDLVRKSGNSVTLLVLDGDSYEKAVKTRVDLKELG*,2,,FALSE,FALSE,131.666666666667,100,106,189,3,6,3,-1.55997343948743,0.322860879515424,-1.18056607465884,0.249599474534203,-1.65851817021694,0.285686950121306,-1.43113463525753,0.162441593420091,-0.013756629820916,0.0484390253949454,0.0119084524530971,0.0355995666500016,-0.0456685787077738,0.0437324394249332,-0.00729126718184761,0.0248530887537878,missense,"G32M,A47T",-1.43113463525753,-1.37265045683807
NHERF3_PDZ1 binding DAP-1,1,MTSTFNPRECKLSKQEGQNYGFFLRIEKDTEMHLVRVVEKCSPAEKRGLQDGDRVLRINGVFVDKEEHMQVVDLVRKSGNSVTLLVLDGDSYEKAVKTRVDLKELG*,2,,FALSE,FALSE,1069,1026,904,1277,37,22,25,-1.45150667477227,0.094272171770088,-1.38729333503124,0.125357973732234,-1.6087247949436,0.104467683159876,-1.49004358778308,0.0611091814797679,0.00251670864743891,0.014143714559849,-0.0175763888020122,0.0178794027884795,-0.03804629926176,0.0159917231911101,-0.0163041646466234,0.00934952606048592,missense,"G32M,A47R",-1.49004358778308,-1.43277779787995
NHERF3_PDZ1 binding DAP-1,1,MTSTFNPRECKLSKQEGQNYGFFLRIEKDTEMHLVRVVEKCSPAEKSGLQDGDRVLRINGVFVDKEEHMQVVDLVRKSGNSVTLLVLDGDSYEKAVKTRVDLKELG*,2,,FALSE,FALSE,127.666666666667,134,134,115,23,4,5,-0.956640218100805,0.159262628704391,-1.33994121395169,0.25749582366245,-1.39511432125827,0.238898966618895,-1.14356160224755,0.117827747220183,0.0767618414049078,0.0238942746109604,-0.0108227087570672,0.0367257974147392,-0.00534719593551997,0.0365702198924515,0.0367065658984384,0.0180273007526402,missense,"G32M,A47S",-1.14356160224755,-1.07912967453016
NHERF3_PDZ1 binding DAP-1,1,MTSTFNPRECKLSKQEGQNYGFFLRIEKDTEMHLVRVVEKCSPAEKMGLQDGDRVLRINGVFVDKEEHMQVVDLVRKSGNSVTLLVLDGDSYEKAVKTRVDLKELG*,2,,FALSE,FALSE,46,70,48,20,1,0,2,-1.77916600765884,0.545234220142307,,,-1.17520883517061,0.426964321026551,-1.40478630146264,0.336158937955609,-0.046642231792804,0.0818018407039766,,,0.0283155364554968,0.0653589227578402,-0.00326004916353226,0.0514313344537564,missense,"G32M,A47M",-1.40478630146264,-1.3457571717931
NHERF3_PDZ1 binding DAP-1,1,MTSTFNPRECKLSKQEGQNYGFFLRIEKDTEMHLVRVVEKCSPAEKIGLQDGDRVLRINGVFVDKEEHMQVVDLVRKSGNSVTLLVLDGDSYEKAVKTRVDLKELG*,2,,FALSE,FALSE,74,78,102,42,6,0,4,-1.29339734789806,0.243056780118934,,,-1.18818423536465,0.300098244927498,-1.25171960852354,0.188877662119062,0.0262379526430953,0.0364659650381466,,,0.026329285761304,0.045938494258306,0.0201587072323511,0.0288977299558576,missense,"G32M,A47I",-1.25171960852354,-1.18952466630914
NHERF3_PDZ1 binding DAP-1,1,MTSTFNPRECKLSKQEGQNYGFFLRIEKDTEMHLVRVVEKCSPAEKQGLQDGDRVLRINGVFVDKEEHMQVVDLVRKSGNSVTLLVLDGDSYEKAVKTRVDLKELG*,2,,FALSE,FALSE,59.6666666666667,67,79,33,4,1,1,-1.3665272423614,0.290974375196377,-1.56215325200551,0.45910493998171,-1.49272409860141,0.51323573965924,-1.43567122321878,0.221665761750849,0.0152662275447934,0.0436550726448181,-0.0425160938248526,0.0654806543191831,-0.0202891233603725,0.0785651948254132,-0.00798535187325228,0.033914213314953,missense,"G32M,A47Q",-1.43567122321878,-1.37728087309601
NHERF3_PDZ1 binding DAP-1,1,MTSTFNPRECKLSKQEGQNYGFFLRIEKDTEMHLVRVVEKCSPAEKHGLQDGDRVLRINGVFVDKEEHMQVVDLVRKSGNSVTLLVLDGDSYEKAVKTRVDLKELG*,2,,FALSE,FALSE,64,83,60,49,1,1,1,-1.82831729053923,0.543377434857205,-1.49180005176238,0.470564353739122,-1.59785473398824,0.499220113703542,-1.62316572934304,0.28969755129771,-0.0540164303739725,0.0815232660134999,-0.0324818441704013,0.0671150734804745,-0.0363823300742493,0.0764197082610118,-0.0366714630067672,0.0443228781654299,missense,"G32M,A47H",-1.62316572934304,-1.56865324741081
NHERF3_PDZ1 binding DAP-1,1,MTSTFNPRECKLSKQEGQNYGFFLRIEKDTEMHLVRVVEKCSPAEKEGLQDGDRVLRINGVFVDKEEHMQVVDLVRKSGNSVTLLVLDGDSYEKAVKTRVDLKELG*,2,,FALSE,FALSE,36.3333333333333,45,23,41,3,0,3,-1.33468752339155,0.339036696861435,,,-1.25828268044062,0.330330733121669,-1.29549152909157,0.236597080018311,0.0200431610588918,0.0508658936745073,,,0.0155987431104574,0.0505664286391211,0.0134617313907773,0.0361986613451605,missense,"G32M,A47E",-1.29549152909157,-1.23420190267505
NHERF3_PDZ1 binding DAP-1,1,MTSTFNPRECKLSKQEGQNYGFFLRIEKDTEMHLVRVVEKCSPAEKDGLQDGDRVLRINGVFVDKEEHMQVVDLVRKSGNSVTLLVLDGDSYEKAVKTRVDLKELG*,2,,FALSE,FALSE,173,174,181,164,1,1,4,-2.04189810343959,0.53811413200908,-1.77416912006548,0.437970977323598,-1.55045087348173,0.254279920073478,-1.6691069614927,0.20356250395933,-0.0860600970934626,0.0807336093022122,-0.0727552321080731,0.0624663855045948,-0.0291258332086119,0.0389247083105072,-0.0437003371764568,0.0311444678134929,missense,"G32M,A47D",-1.6691069614927,-1.61554466229633
NHERF3_PDZ1 binding DAP-1,1,MTSTFNPRECKLSKQEGQNYGFFLRIEKDTEMHLVRVVEKCSPAEKGGLQDGDRVLRINGVFVDKEEHMQVVDLVRKSGNSVTLLVLDGDSYEKAVKTRVDLKELG*,2,,FALSE,FALSE,143.666666666667,207,149,75,14,8,14,-1.33008061646347,0.15732046395395,-1.19219220193808,0.205608922727934,-1.00948359725837,0.188696633704471,-1.19696702902379,0.10417574795906,0.0207343382681466,0.023602890384389,0.010250255480803,0.0293253363699895,0.0536844548646227,0.0288853379535384,0.0285356917789561,0.0159385847891992,missense,"G32M,A47G",-1.19696702902379,-1.13363966276785
NHERF3_PDZ1 binding DAP-1,1,MTSTFNPRECKLSKQEGQNYGFFLRIEKDTEMHLVRVVEKCSPAEKVGLQDGDRVLRINGVFVDKEEHMQVVDLVRKSGNSVTLLVLDGDSYEKAVKTRVDLKELG*,2,,FALSE,FALSE,255.333333333333,304,251,211,15,5,11,-1.39376324823499,0.150707776082623,-1.44620751559388,0.21853178383816,-1.34168706031181,0.166881666783744,-1.38611271707711,0.0995653569668222,0.0111799920673086,0.0226107845702414,-0.0259791280364748,0.0311684822991256,0.0028313521290291,0.0255459424403288,-0.000403045361035081,0.0152332084498806,missense,"G32M,A47V",-1.38611271707711,-1.32669736969704
NHERF3_PDZ1 binding DAP-1,1,MTSTFNPRECKLSKQEGQNYGFFLRIEKDTEMHLVRVVEKCSPAEK*GLQDGDRVLRINGVFVDKEEHMQVVDLVRKSGNSVTLLVLDGDSYEKAVKTRVDLKELG*,2,,FALSE,TRUE,1629.33333333333,1529,1689,1670,54,28,24,-1.51800644210931,0.0772896320073821,-1.49316639748055,0.114741737970744,-1.69112219697761,0.105858178447365,-1.55878232448443,0.0548330821818821,-0.00746029421407651,0.0115958131972837,-0.032676721645811,0.0163652433806177,-0.05065954390487,0.016204577684131,-0.0268209903443622,0.00838930122155221,stop,"G32M,A47*",-1.55878232448443,-1.50293822829395
NHERF3_PDZ1 binding DAP-1,1,MTSTFNPRECKLSKQEGQNYGFFLRIEKDTEMHLVRVVEKCSPAEKYGLQDGDRVLRINGVFVDKEEHMQVVDLVRKSGNSVTLLVLDGDSYEKAVKTRVDLKELG*,2,,FALSE,FALSE,59.6666666666667,97,30,52,0,1,3,,,-1.31453891341512,0.51548695177926,-1.3214897806909,0.318934482804789,-1.31956558860493,0.271220424157277,,,-0.00719966070096548,0.0735222385035803,0.0059231150086233,0.048821911339879,0.0097784706867145,0.0414959317469185,missense,"G32M,A47Y",-1.31956558860493,-1.25877387560216
NHERF3_PDZ1 binding DAP-1,1,MTSTFNPRECKLSKQEGQNYGFFLRIEKDTEMHLVRVVEKCSPAEKWGLQDGDRVLRINGVFVDKEEHMQVVDLVRKSGNSVTLLVLDGDSYEKAVKTRVDLKELG*,2,,FALSE,FALSE,301,271,187,445,2,3,8,-1.96973921254062,0.381550021996248,-1.50155674652285,0.27730515183702,-1.63157960902034,0.178315818629548,-1.64389356113044,0.13958635296506,-0.0752340522844029,0.0572441951860424,-0.0338734100222816,0.0395511378925522,-0.0415448726889137,0.0272962616367772,-0.0398427606543692,0.0213563038013706,missense,"G32M,A47W",-1.64389356113044,-1.5898097840238
NHERF3_PDZ1 binding DAP-1,1,MTSTFNPRECKLSKQEGQNYGFFLRIEKDTEMHLVRVVEKCSPAEKCGLQDGDRVLRINGVFVDKEEHMQVVDLVRKSGNSVTLLVLDGDSYEKAVKTRVDLKELG*,2,,FALSE,FALSE,515.333333333333,526,422,598,20,2,9,-1.49670758315083,0.126685067056217,-1.81338873217443,0.312403364483335,-1.67884656335185,0.167135350412917,-1.5868302232987,0.0960679592789019,-0.0042648127066186,0.0190066420853051,-0.0783489986729489,0.0445570825674365,-0.048780412205948,0.0255847758695114,-0.0311122368404831,0.0146981168313172,missense,"G32M,A47C",-1.5868302232987,-1.53156622973027
NHERF3_PDZ1 binding DAP-1,1,MTSTFNPRECKLSKQEGQNYGFFLRIEKDTEMHLVRVVEKCSPAEKLGLQDGDRVLRINGVFVDKEEHMQVVDLVRKSGNSVTLLVLDGDSYEKAVKTRVDLKELG*,2,,FALSE,FALSE,563.333333333333,616,373,701,9,4,7,-1.77268171212036,0.182124658253908,-1.60456316939288,0.235594417062303,-1.78794475499661,0.185809941449758,-1.73914280340908,0.113865237245312,-0.045669388762927,0.0273242796075124,-0.0485648833243913,0.0336020705501464,-0.0654809652254277,0.028443448346351,-0.0544156161788777,0.0174210483143342,missense,"G32M,A47L",-1.73914280340908,-1.68702902539437
NHERF3_PDZ1 binding DAP-1,1,MTSTFNPRECKLSKQEGQNYGFFLRIEKDTEMHLVRVVEKCSPAEKFGLQDGDRVLRINGVFVDKEEHMQVVDLVRKSGNSVTLLVLDGDSYEKAVKTRVDLKELG*,2,,FALSE,FALSE,1111,1195,1137,1001,32,28,21,-1.59786838484346,0.0987816987123188,-1.39196144183476,0.118023793481768,-1.59051791144498,0.114375607813669,-1.53666770225975,0.0631554879342835,-0.0194420328440259,0.0148202817872002,-0.0182421857937373,0.0168333523545318,-0.035259222605363,0.0175084103011262,-0.0234375178153455,0.00966260496386754,missense,"G32M,A47F",-1.53666770225975,-1.4803662188538
NHERF3_PDZ1 binding DAP-1,1,MTSTFNPRECKLSKQEGQNYGFFLRIEKDTEIHLVRVVEKCSPAEKNGLQDGDRVLRINGVFVDKEEHMQVVDLVRKSGNSVTLLVLDGDSYEKAVKTRVDLKELG*,2,,FALSE,FALSE,545.666666666667,569,461,607,4,6,9,-1.98376637273116,0.269760169201887,-1.55504148045546,0.199595621815558,-1.68281922900896,0.167028943161928,-1.69524654405747,0.11571157974707,-0.0773385561490657,0.0404722916759903,-0.041501764825291,0.0284676786885535,-0.0493885406490974,0.0255684872407998,-0.0476996168670297,0.0177035333177128,missense,"G32I,A47N",-1.69524654405747,-1.64222487859932
NHERF3_PDZ1 binding DAP-1,1,MTSTFNPRECKLSKQEGQNYGFFLRIEKDTEIHLVRVVEKCSPAEKTGLQDGDRVLRINGVFVDKEEHMQVVDLVRKSGNSVTLLVLDGDSYEKAVKTRVDLKELG*,2,,FALSE,FALSE,124,87,130,155,12,0,4,-1.10415170015779,0.18990434018653,,,-1.48035242840576,0.259413775086898,-1.23541412420036,0.153233396439123,0.0546305988829628,0.0284914702912039,,,-0.0183952905577653,0.0397105895112251,0.0226533986505119,0.023444261543884,missense,"G32I,A47T",-1.23541412420036,-1.17288194267002
NHERF3_PDZ1 binding DAP-1,1,MTSTFNPRECKLSKQEGQNYGFFLRIEKDTEIHLVRVVEKCSPAEKRGLQDGDRVLRINGVFVDKEEHMQVVDLVRKSGNSVTLLVLDGDSYEKAVKTRVDLKELG*,2,,FALSE,FALSE,586.333333333333,594,662,503,10,13,12,-1.67352949315116,0.174334323813739,-1.4416543242875,0.144510243502712,-1.54727635905161,0.148402363751987,-1.54011556867621,0.0890182967345747,-0.0307935175832944,0.0261554907212626,-0.0253297210708389,0.0206110291489329,-0.0286398843055903,0.0227171642966014,-0.0239650312942233,0.0136195390778639,missense,"G32I,A47R",-1.54011556867621,-1.48388539600772
NHERF3_PDZ1 binding DAP-1,1,MTSTFNPRECKLSKQEGQNYGFFLRIEKDTEIHLVRVVEKCSPAEKSGLQDGDRVLRINGVFVDKEEHMQVVDLVRKSGNSVTLLVLDGDSYEKAVKTRVDLKELG*,2,,FALSE,FALSE,88,125,109,30,3,1,4,-1.52733272804356,0.330212253922657,-1.50427734415191,0.468317710878066,-0.947650465579494,0.374529637069298,-1.32417925746203,0.218951900847776,-0.008859522890799,0.0495419568251459,-0.0342614400724419,0.0667946420676273,0.0631497583531173,0.0573323165759603,0.00907259284365766,0.033499000533119,missense,"G32I,A47S",-1.32417925746203,-1.26348296698695
NHERF3_PDZ1 binding DAP-1,1,MTSTFNPRECKLSKQEGQNYGFFLRIEKDTEIHLVRVVEKCSPAEKMGLQDGDRVLRINGVFVDKEEHMQVVDLVRKSGNSVTLLVLDGDSYEKAVKTRVDLKELG*,2,,FALSE,FALSE,103,86,131,92,1,1,4,-1.83856235521026,0.543027956533106,-1.69149046842242,0.444323151131541,-1.39671514447143,0.267398198125865,-1.53001412058507,0.211090080214824,-0.0555535040154676,0.0814708335557757,-0.0609630431413616,0.0633723755322992,-0.00559224704537922,0.0409328304877429,-0.0224195392766615,0.0322961649671576,missense,"G32I,A47M",-1.53001412058507,-1.47357502401241
NHERF3_PDZ1 binding DAP-1,1,MTSTFNPRECKLSKQEGQNYGFFLRIEKDTEIHLVRVVEKCSPAEKIGLQDGDRVLRINGVFVDKEEHMQVVDLVRKSGNSVTLLVLDGDSYEKAVKTRVDLKELG*,2,,FALSE,FALSE,335.666666666667,306,365,336,7,10,5,-1.64331598839685,0.20899541159627,-1.36469210982173,0.17294453049057,-1.68185359914765,0.22191429001741,-1.53197015787706,0.114232135701639,-0.0262605660338198,0.0313557160128319,-0.0143528490701302,0.0246665196368778,-0.0492407237838226,0.0339702364479464,-0.022718807262157,0.0174771827052051,missense,"G32I,A47I",-1.53197015787706,-1.47557151718202
NHERF3_PDZ1 binding DAP-1,1,MTSTFNPRECKLSKQEGQNYGFFLRIEKDTEIHLVRVVEKCSPAEKQGLQDGDRVLRINGVFVDKEEHMQVVDLVRKSGNSVTLLVLDGDSYEKAVKTRVDLKELG*,2,,FALSE,FALSE,318,259,471,224,4,14,2,-1.75667106180715,0.273259632491784,-1.34384686799174,0.152859771412753,-1.81770407250777,0.342046611616519,-1.49181284486609,0.124286962283293,-0.0432673005995205,0.0409973184039803,-0.0113797595744614,0.0218018953391932,-0.0700364674975178,0.052359874039299,-0.0165748558063603,0.0190155417681548,missense,"G32I,A47Q",-1.49181284486609,-1.43458364774589
NHERF3_PDZ1 binding DAP-1,1,MTSTFNPRECKLSKQEGQNYGFFLRIEKDTEIHLVRVVEKCSPAEKPGLQDGDRVLRINGVFVDKEEHMQVVDLVRKSGNSVTLLVLDGDSYEKAVKTRVDLKELG*,2,,FALSE,FALSE,60,62,58,60,5,0,5,-1.27976304736974,0.267470807949924,,,-1.22369596784734,0.262448904847967,-1.25119822305862,0.187329673483132,0.0282835155199748,0.0401288173350032,,,0.0208932142536138,0.040175201662275,0.0202384776837582,0.0286608922214534,missense,"G32I,A47P",-1.25119822305862,-1.188992497253
NHERF3_PDZ1 binding DAP-1,1,MTSTFNPRECKLSKQEGQNYGFFLRIEKDTEIHLVRVVEKCSPAEKLGLQDGDRVLRINGVFVDKEEHMQVVDLVRKSGNSVTLLVLDGDSYEKAVKTRVDLKELG*,2,,FALSE,FALSE,99.3333333333333,144,90,64,2,0,0,-1.78221845447326,0.385612031209439,,,,,-1.78221845447326,0.385612031209439,-0.0471001923514902,0.0578536210406941,,,,,-0.061006064822513,0.0589975131024002,missense,"G32I,A47L",-1.78221845447326,-1.73099559161388
NHERF3_PDZ1 binding DAP-1,1,MTSTFNPRECKLSKQEGQNYGFFLRIEKDTEIHLVRVVEKCSPAEKDGLQDGDRVLRINGVFVDKEEHMQVVDLVRKSGNSVTLLVLDGDSYEKAVKTRVDLKELG*,2,,FALSE,FALSE,295.666666666667,310,341,236,6,5,1,-1.69154178518046,0.224519471125482,-1.524559547761,0.218150608098435,-2.01592011169487,0.475426243337022,-1.64573979821585,0.148617985261897,-0.0334959133406805,0.033684800647975,-0.0371542252457204,0.0311141164348662,-0.100379018752028,0.0727773858026471,-0.0401252295293535,0.022738117130943,missense,"G32I,A47D",-1.64573979821585,-1.59169420603641
NHERF3_PDZ1 binding DAP-1,1,MTSTFNPRECKLSKQEGQNYGFFLRIEKDTEIHLVRVVEKCSPAEKAGLQDGDRVLRINGVFVDKEEHMQVVDLVRKSGNSVTLLVLDGDSYEKAVKTRVDLKELG*,1,,FALSE,FALSE,37.3333333333333,32,36,44,2,1,2,-1.35330940426984,0.412889047177159,-1.36116469161771,0.500960545991154,-1.38489351159715,0.37840029821075,-1.36827161933581,0.243725316893157,0.0172493082944464,0.0619460092889754,-0.0138497448080295,0.0714503841777499,-0.00378261295688143,0.0579248303531248,0.00232659041939426,0.0372892607414027,missense,G32I,-1.36827161933581,-1.30848727220825
NHERF3_PDZ1 binding DAP-1,1,MTSTFNPRECKLSKQEGQNYGFFLRIEKDTEIHLVRVVEKCSPAEKGGLQDGDRVLRINGVFVDKEEHMQVVDLVRKSGNSVTLLVLDGDSYEKAVKTRVDLKELG*,2,,FALSE,FALSE,661.666666666667,690,604,691,25,9,55,-1.50980410730566,0.11297399415623,-1.42011737481048,0.176209768411453,-1.2198823625155,0.0860151805253542,-1.33857313719547,0.0637943157756429,-0.00622969264832413,0.0169495610001292,-0.0222579755482337,0.0251322299722441,0.0214769940310734,0.0131670476035132,0.00687037133748553,0.00976034375542591,missense,"G32I,A47G",-1.33857313719547,-1.27817454914117
NHERF3_PDZ1 binding DAP-1,1,MTSTFNPRECKLSKQEGQNYGFFLRIEKDTEIHLVRVVEKCSPAEKVGLQDGDRVLRINGVFVDKEEHMQVVDLVRKSGNSVTLLVLDGDSYEKAVKTRVDLKELG*,2,,FALSE,FALSE,106.666666666667,125,122,73,2,1,3,-1.73461273293959,0.387391122828579,-1.50427734415191,0.468317710878066,-1.40972814358035,0.306050865416321,-1.52826996659821,0.213691342219163,-0.0399578753331659,0.0581205393004993,-0.0342614400724419,0.0667946420676273,-0.00758425331316862,0.0468497105908564,-0.0221526888172248,0.0326941504467663,missense,"G32I,A47V",-1.52826996659821,-1.47179479643915
NHERF3_PDZ1 binding DAP-1,1,MTSTFNPRECKLSKQEGQNYGFFLRIEKDTEIHLVRVVEKCSPAEK*GLQDGDRVLRINGVFVDKEEHMQVVDLVRKSGNSVTLLVLDGDSYEKAVKTRVDLKELG*,2,,FALSE,TRUE,95.3333333333333,55,157,74,0,2,4,,,-1.5605295401049,0.328977593541087,-1.33881311887632,0.274396566286697,-1.42977772365931,0.210718956978457,,,-0.0422845090423374,0.046921011310135,0.00327128986396918,0.0420041279745095,-0.00708366367543264,0.0322393841972955,stop,"G32I,A47*",-1.42977772365931,-1.37126548082115
NHERF3_PDZ1 binding DAP-1,1,MTSTFNPRECKLSKQEGQNYGFFLRIEKDTEIHLVRVVEKCSPAEKYGLQDGDRVLRINGVFVDKEEHMQVVDLVRKSGNSVTLLVLDGDSYEKAVKTRVDLKELG*,2,,FALSE,FALSE,169.333333333333,172,224,112,1,4,1,-2.03856235521026,0.538170222949134,-1.47415624496258,0.24544727737384,-1.81770407250777,0.482449862435113,-1.6148129280997,0.202659783982372,-0.0855596326412997,0.0807420246620222,-0.0299653650099332,0.035007352183885,-0.0700364674975178,0.0738525486570255,-0.0353935088432248,0.0310063542969064,missense,"G32I,A47Y",-1.6148129280997,-1.5601276887736
NHERF3_PDZ1 binding DAP-1,1,MTSTFNPRECKLSKQEGQNYGFFLRIEKDTEIHLVRVVEKCSPAEKWGLQDGDRVLRINGVFVDKEEHMQVVDLVRKSGNSVTLLVLDGDSYEKAVKTRVDLKELG*,2,,FALSE,FALSE,433,367,506,426,3,5,15,-1.94024415469425,0.311981440660079,-1.62548595024831,0.212245520835498,-1.45280116410963,0.138497750731429,-1.5573018576473,0.108717648012453,-0.0708088897865812,0.0468067761865937,-0.0515490319607466,0.0302718929166345,-0.0141777930612946,0.0212009841253859,-0.0265944832477156,0.0166334822151676,missense,"G32I,A47W",-1.5573018576473,-1.50142714159827
NHERF3_PDZ1 binding DAP-1,1,MTSTFNPRECKLSKQEGQNYGFFLRIEKDTEIHLVRVVEKCSPAEKCGLQDGDRVLRINGVFVDKEEHMQVVDLVRKSGNSVTLLVLDGDSYEKAVKTRVDLKELG*,2,,FALSE,FALSE,90.3333333333333,113,96,62,6,0,4,-1.40035269660865,0.235561757844554,,,-1.29175964438898,0.281148331089662,-1.3555627604798,0.180561316018491,0.0101913728899422,0.035341482026054,,,0.0104741502742064,0.043037675867165,0.00427100865894536,0.0276253533225516,missense,"G32I,A47C",-1.3555627604798,-1.29551556149319
NHERF3_PDZ1 binding DAP-1,1,MTSTFNPRECKLSKQEGQNYGFFLRIEKDTEIHLVRVVEKCSPAEKFGLQDGDRVLRINGVFVDKEEHMQVVDLVRKSGNSVTLLVLDGDSYEKAVKTRVDLKELG*,2,,FALSE,FALSE,69,81,62,64,1,2,0,-1.82127940484677,0.543624666438298,-1.32292437826706,0.366285323546188,,,-1.47852806630664,0.303766359057743,-0.0529605318572632,0.0815603583266132,-0.00839565246114471,0.0522420923074224,,,-0.0145423235363862,0.0464753646103014,missense,"G32I,A47F",-1.47852806630664,-1.42102410582799
NHERF3_PDZ1 binding DAP-1,1,MTSTFNPRECKLSKQEGQNYGFFLRIEKDTEQHLVRVVEKCSPAEKKGLQDGDRVLRINGVFVDKEEHMQVVDLVRKSGNSVTLLVLDGDSYEKAVKTRVDLKELG*,2,,FALSE,FALSE,82,87,89,70,1,2,2,-1.84189810343959,0.542916772603363,-1.41537264195134,0.348080906343433,-1.50837231476162,0.362050782551667,-1.52725408137976,0.227773189912993,-0.0560539684676304,0.0814541525592908,-0.0215812496297575,0.0496456550963933,-0.0226845238679695,0.0554220761920256,-0.0219972613496278,0.0348486319633752,missense,"G32Q,A47K",-1.52725408137976,-1.47075790010387
NHERF3_PDZ1 binding DAP-1,1,MTSTFNPRECKLSKQEGQNYGFFLRIEKDTEQHLVRVVEKCSPAEKTGLQDGDRVLRINGVFVDKEEHMQVVDLVRKSGNSVTLLVLDGDSYEKAVKTRVDLKELG*,2,,FALSE,FALSE,976,1056,1058,814,41,12,18,-1.49067782721792,0.0889235758906249,-1.59022798865933,0.149261870544751,-1.57651768165871,0.123072233332229,-1.53337716782563,0.0649063973651975,-0.00336016454609162,0.0133412612802152,-0.0465203028102846,0.0212887383624425,-0.0331160928586132,0.0188396739396307,-0.0229340756696691,0.0099304889864886,missense,"G32Q,A47T",-1.53337716782563,-1.47700762771191
NHERF3_PDZ1 binding DAP-1,1,MTSTFNPRECKLSKQEGQNYGFFLRIEKDTEQHLVRVVEKCSPAEKRGLQDGDRVLRINGVFVDKEEHMQVVDLVRKSGNSVTLLVLDGDSYEKAVKTRVDLKELG*,2,,FALSE,FALSE,258.666666666667,292,241,243,6,1,4,-1.66544257271656,0.225246293316204,-1.8309517256491,0.434620318170267,-1.09870181613803,0.322051279380787,-1.53301258643996,0.169893473000826,-0.0295802317095579,0.0337938462486896,-0.0808539516899448,0.0619884918148222,0.0400270919675839,0.049299024898625,-0.0228782957838334,0.0259932045375796,missense,"G32Q,A47R",-1.53301258643996,-1.47663550584632
NHERF3_PDZ1 binding DAP-1,1,MTSTFNPRECKLSKQEGQNYGFFLRIEKDTEQHLVRVVEKCSPAEKSGLQDGDRVLRINGVFVDKEEHMQVVDLVRKSGNSVTLLVLDGDSYEKAVKTRVDLKELG*,2,,FALSE,FALSE,379.666666666667,409,341,389,10,3,13,-1.62411519188072,0.175365935389837,-1.65519490790566,0.265479841935305,-1.46669424747704,0.147462212313657,-1.55077186067526,0.103866855737317,-0.0233798581839124,0.0263102640694841,-0.0557863246080921,0.0378645321463316,-0.0163045210288573,0.0225732476220401,-0.0255954128071264,0.0158913251825881,missense,"G32Q,A47S",-1.55077186067526,-1.49476208750875
NHERF3_PDZ1 binding DAP-1,1,MTSTFNPRECKLSKQEGQNYGFFLRIEKDTEQHLVRVVEKCSPAEKMGLQDGDRVLRINGVFVDKEEHMQVVDLVRKSGNSVTLLVLDGDSYEKAVKTRVDLKELG*,2,,FALSE,FALSE,67.3333333333333,89,18,95,4,0,1,-1.44845609046312,0.285189697815135,,,-1.77392401758,0.484818719428114,-1.53212490396089,0.245814267383293,0.00297438977326023,0.0427871937770157,,,-0.0633346962078745,0.0742151689829058,-0.0227424829604485,0.0376088640575272,missense,"G32Q,A47M",-1.53212490396089,-1.47572946381251
NHERF3_PDZ1 binding DAP-1,1,MTSTFNPRECKLSKQEGQNYGFFLRIEKDTEQHLVRVVEKCSPAEKIGLQDGDRVLRINGVFVDKEEHMQVVDLVRKSGNSVTLLVLDGDSYEKAVKTRVDLKELG*,2,,FALSE,FALSE,517,535,456,560,11,10,11,-1.67410209680008,0.166279510814657,-1.4216172838916,0.168691131590651,-1.60801939608123,0.153877811968671,-1.57137810806146,0.0938474685410645,-0.0308794256770009,0.0249470219467251,-0.0224719027345866,0.0240598710936095,-0.0379383180851397,0.0235553359644315,-0.0287481083969034,0.0143583882419668,missense,"G32Q,A47I",-1.57137810806146,-1.51579452504268
NHERF3_PDZ1 binding DAP-1,1,MTSTFNPRECKLSKQEGQNYGFFLRIEKDTEQHLVRVVEKCSPAEKPGLQDGDRVLRINGVFVDKEEHMQVVDLVRKSGNSVTLLVLDGDSYEKAVKTRVDLKELG*,2,,FALSE,FALSE,24.3333333333333,14,42,17,0,0,1,,,,,-1.31632567765318,0.551644900713404,-1.31632567765318,0.551644900713404,,,,,0.00671362652196075,0.084444799436161,0.0102741675876302,0.084400056594797,missense,"G32Q,A47P",-1.31632567765318,-1.25546695496634
NHERF3_PDZ1 binding DAP-1,1,MTSTFNPRECKLSKQEGQNYGFFLRIEKDTEQHLVRVVEKCSPAEKLGLQDGDRVLRINGVFVDKEEHMQVVDLVRKSGNSVTLLVLDGDSYEKAVKTRVDLKELG*,2,,FALSE,FALSE,980.666666666667,802,870,1270,21,10,22,-1.58689780953168,0.122177138743906,-1.57598859302689,0.158901623494168,-1.64101164438618,0.11044148991782,-1.60813259801801,0.072820029864346,-0.0177961103745024,0.0183303147014289,-0.0444893838156891,0.0226636251816266,-0.0429887115310982,0.0169061826792565,-0.0343714378764903,0.0111412516164609,missense,"G32Q,A47L",-1.60813259801801,-1.5533091922994
NHERF3_PDZ1 binding DAP-1,1,MTSTFNPRECKLSKQEGQNYGFFLRIEKDTEQHLVRVVEKCSPAEKDGLQDGDRVLRINGVFVDKEEHMQVVDLVRKSGNSVTLLVLDGDSYEKAVKTRVDLKELG*,2,,FALSE,FALSE,31.3333333333333,39,35,20,0,0,1,,,,,-1.35954644120745,0.540053975440935,-1.35954644120745,0.540053975440935,,,,,9.74705399184872e-05,0.0826704816483099,0.00366151715737467,0.0826266789242751,missense,"G32Q,A47D",-1.35954644120745,-1.29958163497514
NHERF3_PDZ1 binding DAP-1,1,MTSTFNPRECKLSKQEGQNYGFFLRIEKDTEQHLVRVVEKCSPAEKGGLQDGDRVLRINGVFVDKEEHMQVVDLVRKSGNSVTLLVLDGDSYEKAVKTRVDLKELG*,2,,FALSE,FALSE,1894.33333333333,1961,1788,1934,122,43,89,-1.34556744154409,0.0537408530649633,-1.39896721009785,0.0910111078969013,-1.37809698717146,0.0620427541989422,-1.36606597224788,0.0370938908222538,0.0184108399412731,0.00806277474764616,-0.0192413958869554,0.0129806202818037,-0.00274221334247765,0.00949739212312347,0.00266404797371753,0.00567525681950597,missense,"G32Q,A47G",-1.36606597224788,-1.3062360066707
NHERF3_PDZ1 binding DAP-1,1,MTSTFNPRECKLSKQEGQNYGFFLRIEKDTEQHLVRVVEKCSPAEKVGLQDGDRVLRINGVFVDKEEHMQVVDLVRKSGNSVTLLVLDGDSYEKAVKTRVDLKELG*,2,,FALSE,FALSE,53.3333333333333,40,103,17,2,3,2,-1.41769502324731,0.405994186680556,-1.34904233858459,0.297471038108159,-1.13198807161634,0.441534066095932,-1.31806643430235,0.210832069982206,0.00758949247098711,0.0609115689343842,-0.0121207727596591,0.0424273330997156,0.034931692437539,0.0675892328697052,0.0100078369109265,0.0322566901560848,missense,"G32Q,A47V",-1.31806643430235,-1.25724371493623
NHERF3_PDZ1 binding DAP-1,1,MTSTFNPRECKLSKQEGQNYGFFLRIEKDTEQHLVRVVEKCSPAEKYGLQDGDRVLRINGVFVDKEEHMQVVDLVRKSGNSVTLLVLDGDSYEKAVKTRVDLKELG*,2,,FALSE,FALSE,32.3333333333333,32,54,11,0,0,1,,,,,-1.2005559055603,0.591883362669603,-1.2005559055603,0.591883362669603,,,,,0.0244354529586968,0.090604430106392,0.0279866041640761,0.090556423601904,missense,"G32Q,A47Y",-1.2005559055603,-1.13730276649346
NHERF3_PDZ1 binding DAP-1,1,MTSTFNPRECKLSKQEGQNYGFFLRIEKDTEQHLVRVVEKCSPAEKCGLQDGDRVLRINGVFVDKEEHMQVVDLVRKSGNSVTLLVLDGDSYEKAVKTRVDLKELG*,2,,FALSE,FALSE,444.333333333333,551,471,311,33,7,29,-1.36561228211238,0.101843985976447,-1.521108006339,0.188755222440733,-1.19380143582399,0.11570305746941,-1.32308930793335,0.0708565786549976,0.0154034996193905,0.0152797187148835,-0.0366619430438972,0.0269215475487468,0.0254694149176369,0.0177116138833503,0.00923935193412875,0.0108408493232904,missense,"G32Q,A47C",-1.32308930793335,-1.26237047450118
NHERF3_PDZ1 binding DAP-1,1,MTSTFNPRECKLSKQEGQNYGFFLRIEKDTEHHLVRVVEKCSPAEKTGLQDGDRVLRINGVFVDKEEHMQVVDLVRKSGNSVTLLVLDGDSYEKAVKTRVDLKELG*,2,,FALSE,FALSE,777.666666666667,808,844,681,51,28,10,-1.34997977642714,0.0823450932714877,-1.30605225152619,0.130046828690421,-1.65776981734779,0.161082189586062,-1.3877722474112,0.0638686971680871,0.0177488545010679,0.012354287302052,-0.00598923553434685,0.0185481590224725,-0.0455540222098155,0.0246581690046286,-0.000656948649069289,0.00977172389095108,missense,"G32H,A47T",-1.3877722474112,-1.32839122338292
NHERF3_PDZ1 binding DAP-1,1,MTSTFNPRECKLSKQEGQNYGFFLRIEKDTEHHLVRVVEKCSPAEKRGLQDGDRVLRINGVFVDKEEHMQVVDLVRKSGNSVTLLVLDGDSYEKAVKTRVDLKELG*,2,,FALSE,FALSE,222.333333333333,357,200,110,12,6,12,-1.53102744990455,0.16225154157128,-1.20217802318946,0.238715154661417,-1.0781088975394,0.239361145028126,-1.34365477506848,0.117050526212144,-0.00941384438778592,0.0243427031306368,0.00882601005778286,0.0340471712714686,0.0431794185432809,0.0366409693238714,0.00609289560351076,0.0179083882112928,missense,"G32H,A47R",-1.34365477506848,-1.28336128834366
NHERF3_PDZ1 binding DAP-1,1,MTSTFNPRECKLSKQEGQNYGFFLRIEKDTEHHLVRVVEKCSPAEKSGLQDGDRVLRINGVFVDKEEHMQVVDLVRKSGNSVTLLVLDGDSYEKAVKTRVDLKELG*,2,,FALSE,FALSE,50.6666666666667,35,38,79,0,0,33,,,,,-0.795004878963779,0.161291335018138,-0.795004878963779,0.161291335018138,,,,,0.086516467498637,0.0246901846074952,0.0900347252516803,0.0246771025820713,missense,"G32H,A47S",-0.795004878963779,-0.723363902524054
NHERF3_PDZ1 binding DAP-1,1,MTSTFNPRECKLSKQEGQNYGFFLRIEKDTEHHLVRVVEKCSPAEKMGLQDGDRVLRINGVFVDKEEHMQVVDLVRKSGNSVTLLVLDGDSYEKAVKTRVDLKELG*,2,,FALSE,FALSE,71,65,86,62,4,4,1,-1.35778296687553,0.291686397342018,-1.22934262973694,0.281573340695572,-1.66043485646267,0.493035527639077,-1.34461729119927,0.187382023995742,0.016578136819636,0.0437618977852508,0.00495160998898256,0.0401598958798371,-0.04596198155695,0.0754729830594663,0.0059456334502539,0.0286689016967904,missense,"G32H,A47M",-1.34461729119927,-1.28434371178141
NHERF3_PDZ1 binding DAP-1,1,MTSTFNPRECKLSKQEGQNYGFFLRIEKDTEHHLVRVVEKCSPAEKIGLQDGDRVLRINGVFVDKEEHMQVVDLVRKSGNSVTLLVLDGDSYEKAVKTRVDLKELG*,2,,FALSE,FALSE,234,303,265,134,9,1,0,-1.56795920067597,0.186237232475137,-1.87166321809074,0.432624669332341,,,-1.61544100703069,0.171060457099135,-0.0149547387079083,0.0279412917628398,-0.0866605003267227,0.0617038588685858,,,-0.035489603082931,0.0261717496919265,missense,"G32H,A47I",-1.61544100703069,-1.56076875799085
NHERF3_PDZ1 binding DAP-1,1,MTSTFNPRECKLSKQEGQNYGFFLRIEKDTEHHLVRVVEKCSPAEKQGLQDGDRVLRINGVFVDKEEHMQVVDLVRKSGNSVTLLVLDGDSYEKAVKTRVDLKELG*,2,,FALSE,FALSE,544.333333333333,456,479,698,10,2,31,-1.65550178812532,0.174715644166027,-1.84578899402953,0.311201562319558,-1.39106058098957,0.101705204891805,-1.4866409075059,0.0845879776410594,-0.0280888094041247,0.0262127004589546,-0.082970143342987,0.0443856734075842,-0.00472665673808662,0.0155688480353853,-0.0157835645149153,0.0129417132124527,missense,"G32H,A47Q",-1.4866409075059,-1.42930474143079
NHERF3_PDZ1 binding DAP-1,1,MTSTFNPRECKLSKQEGQNYGFFLRIEKDTEHHLVRVVEKCSPAEKHGLQDGDRVLRINGVFVDKEEHMQVVDLVRKSGNSVTLLVLDGDSYEKAVKTRVDLKELG*,2,,FALSE,FALSE,72.3333333333333,69,52,96,0,0,2,,,,,-1.59237117992103,0.354305204918359,-1.59237117992103,0.354305204918359,,,,,-0.0355429175775427,0.0542363972363858,-0.031959986999886,0.0542076602326401,missense,"G32H,A47H",-1.59237117992103,-1.53722178757412
NHERF3_PDZ1 binding DAP-1,1,MTSTFNPRECKLSKQEGQNYGFFLRIEKDTEHHLVRVVEKCSPAEKEGLQDGDRVLRINGVFVDKEEHMQVVDLVRKSGNSVTLLVLDGDSYEKAVKTRVDLKELG*,2,,FALSE,FALSE,59.6666666666667,58,57,64,2,0,5,-1.52490560329536,0.397268606480654,,,-1.24085953255238,0.259587319135517,-1.32585036233508,0.217308087010617,-0.00849537980387094,0.0596024645253179,,,0.0182658469431347,0.0397371553189758,0.00881691868501142,0.0332475018231553,missense,"G32H,A47E",-1.32585036233508,-1.26518863460301
NHERF3_PDZ1 binding DAP-1,1,MTSTFNPRECKLSKQEGQNYGFFLRIEKDTEHHLVRVVEKCSPAEKGGLQDGDRVLRINGVFVDKEEHMQVVDLVRKSGNSVTLLVLDGDSYEKAVKTRVDLKELG*,2,,FALSE,FALSE,619.333333333333,494,660,704,57,23,38,-1.15941585618883,0.0948172188573194,-1.29689569685436,0.129028194596639,-1.33189880244226,0.0985597025753669,-1.25427392124352,0.0603856300384839,0.0463392820116355,0.014225488324882,-0.0046832657243841,0.0184028745326665,0.00432972086506553,0.0150873402540315,0.0197679048559513,0.00923882480590232,missense,"G32H,A47G",-1.25427392124352,-1.19213180877998
NHERF3_PDZ1 binding DAP-1,1,MTSTFNPRECKLSKQEGQNYGFFLRIEKDTEHHLVRVVEKCSPAEKVGLQDGDRVLRINGVFVDKEEHMQVVDLVRKSGNSVTLLVLDGDSYEKAVKTRVDLKELG*,2,,FALSE,FALSE,885.666666666667,860,746,1051,27,18,10,-1.5472845037004,0.108344206095832,-1.38956317061167,0.135518165808415,-1.76407484884841,0.158218105514741,-1.54768612479428,0.0746210047404312,-0.0118529006241634,0.016254950919876,-0.0179001281174928,0.0193285181588855,-0.0618270033477093,0.0242197402170912,-0.0251233042411738,0.0114167955057832,missense,"G32H,A47V",-1.54768612479428,-1.49161253068034
NHERF3_PDZ1 binding DAP-1,1,MTSTFNPRECKLSKQEGQNYGFFLRIEKDTEHHLVRVVEKCSPAEK*GLQDGDRVLRINGVFVDKEEHMQVVDLVRKSGNSVTLLVLDGDSYEKAVKTRVDLKELG*,2,,FALSE,TRUE,48.3333333333333,37,41,67,2,0,0,-1.39520007739563,0.408243116947868,,,,,-1.39520007739563,0.408243116947868,0.0109644236642707,0.0612489773887417,,,,,-0.00179338491495648,0.0624600030386889,stop,"G32H,A47*",-1.39520007739563,-1.3359726799787
NHERF3_PDZ1 binding DAP-1,1,MTSTFNPRECKLSKQEGQNYGFFLRIEKDTEHHLVRVVEKCSPAEKYGLQDGDRVLRINGVFVDKEEHMQVVDLVRKSGNSVTLLVLDGDSYEKAVKTRVDLKELG*,2,,FALSE,FALSE,60,49,73,58,3,1,3,-1.35925887294865,0.336611212909633,-1.54195324816899,0.462106572834386,-1.35053056254258,0.314430000987544,-1.39173789476391,0.205745820393447,0.0163567056822877,0.0505019967573189,-0.039635032539566,0.0659087675153231,0.00147760487019444,0.0481323734448868,-0.00126368109700889,0.0314785088430854,missense,"G32H,A47Y",-1.39173789476391,-1.3324388905134
NHERF3_PDZ1 binding DAP-1,1,MTSTFNPRECKLSKQEGQNYGFFLRIEKDTEHHLVRVVEKCSPAEKWGLQDGDRVLRINGVFVDKEEHMQVVDLVRKSGNSVTLLVLDGDSYEKAVKTRVDLKELG*,2,,FALSE,FALSE,106.666666666667,121,121,78,3,2,0,-1.62008955158053,0.31990124878707,-1.49392233585313,0.33654540042199,,,-1.56020284805518,0.231865217266067,-0.0227758887806682,0.0479949900933456,-0.0327845386936169,0.0480003831555839,,,-0.027038326296549,0.0354747001817894,missense,"G32H,A47W",-1.56020284805518,-1.50438813194245
NHERF3_PDZ1 binding DAP-1,1,MTSTFNPRECKLSKQEGQNYGFFLRIEKDTEHHLVRVVEKCSPAEKCGLQDGDRVLRINGVFVDKEEHMQVVDLVRKSGNSVTLLVLDGDSYEKAVKTRVDLKELG*,2,,FALSE,FALSE,87,74,41,146,4,2,3,-1.39520007739563,0.288774393191946,-1.21716252943807,0.395121815882551,-1.59603941670028,0.289763686119891,-1.43649801913297,0.181647007222946,0.0109644236642707,0.0433250079298207,0.0066888183432961,0.0563549480447847,-0.0361044446010107,0.0443564987669292,-0.00811184923026639,0.0277914609018694,missense,"G32H,A47C",-1.43649801913297,-1.37812476927432
NHERF3_PDZ1 binding DAP-1,1,MTSTFNPRECKLSKQEGQNYGFFLRIEKDTEHHLVRVVEKCSPAEKLGLQDGDRVLRINGVFVDKEEHMQVVDLVRKSGNSVTLLVLDGDSYEKAVKTRVDLKELG*,2,,FALSE,FALSE,74.3333333333333,52,136,35,6,1,5,-1.17640484775383,0.254690901779846,-1.70106963192603,0.443483000267297,-1.08035364836039,0.293175740953602,-1.22464353740634,0.176405192062999,0.0437904126810227,0.0382114397931761,-0.0623292882836418,0.0632525475288808,0.0428357961647951,0.0448788099234818,0.0243012669328052,0.0269894785114097,missense,"G32H,A47L",-1.22464353740634,-1.16188859246396
NHERF3_PDZ1 binding DAP-1,1,MTSTFNPRECKLSKQEGQNYGFFLRIEKDTEHHLVRVVEKCSPAEKFGLQDGDRVLRINGVFVDKEEHMQVVDLVRKSGNSVTLLVLDGDSYEKAVKTRVDLKELG*,2,,FALSE,FALSE,54,52,41,69,2,0,2,-1.49339734789806,0.39952410220101,,,-1.5045457314757,0.362460596079403,-1.499512525479,0.268447513392705,-0.00376817598273677,0.059940857998818,,,-0.0220987574488703,0.0554848097024979,-0.0177528844234132,0.0410716845089588,missense,"G32H,A47F",-1.499512525479,-1.44244257753972
NHERF3_PDZ1 binding DAP-1,1,MTSTFNPRECKLSKQEGQNYGFFLRIEKDTEPHLVRVVEKCSPAEKNGLQDGDRVLRINGVFVDKEEHMQVVDLVRKSGNSVTLLVLDGDSYEKAVKTRVDLKELG*,2,,FALSE,FALSE,349,253,266,528,15,9,8,-1.32424153163703,0.152421392258437,-1.27903374662058,0.189328762712749,-1.67063855247172,0.176685977017972,-1.41975010180448,0.0985453552050051,0.0216103799199431,0.0228678795071754,-0.00213567347070226,0.0270033497447579,-0.0475239448088124,0.0270467684431951,-0.00554946685613111,0.0150771511631862,missense,"G32P,A47N",-1.41975010180448,-1.36103046197842
NHERF3_PDZ1 binding DAP-1,1,MTSTFNPRECKLSKQEGQNYGFFLRIEKDTEPHLVRVVEKCSPAEKTGLQDGDRVLRINGVFVDKEEHMQVVDLVRKSGNSVTLLVLDGDSYEKAVKTRVDLKELG*,2,,FALSE,FALSE,76,96,79,53,4,2,0,-1.45593697055336,0.285842449699569,-1.24658964240711,0.386102613579234,,,-1.38181950345617,0.229736137354046,0.00185202852214991,0.042885126562041,0.00249172429326491,0.0550685683593868,,,0.000253803768019423,0.0351489571814698,missense,"G32P,A47T",-1.38181950345617,-1.32231536138616
NHERF3_PDZ1 binding DAP-1,1,MTSTFNPRECKLSKQEGQNYGFFLRIEKDTEPHLVRVVEKCSPAEKMGLQDGDRVLRINGVFVDKEEHMQVVDLVRKSGNSVTLLVLDGDSYEKAVKTRVDLKELG*,2,,FALSE,FALSE,144,121,109,202,1,21,3,-1.86422717460537,0.542204181773535,-0.96533268066077,0.214893276146081,-1.62857457196153,0.287805330562931,-1.26333974511044,0.164113190220418,-0.0594040133751094,0.0813472420988036,0.0426064960657264,0.0306495337022487,-0.0410848670740678,0.0440567172552751,0.0183808603161455,0.0251088381758687,missense,"G32P,A47M",-1.26333974511044,-1.20138513718088
NHERF3_PDZ1 binding DAP-1,1,MTSTFNPRECKLSKQEGQNYGFFLRIEKDTEPHLVRVVEKCSPAEKQGLQDGDRVLRINGVFVDKEEHMQVVDLVRKSGNSVTLLVLDGDSYEKAVKTRVDLKELG*,2,,FALSE,FALSE,1920,2110,1682,1968,32,22,52,-1.76191486098875,0.097108197066547,-1.55377759646928,0.121837448850984,-1.52916407967075,0.0785414035979822,-1.6076698204535,0.0545936857842581,-0.0440540311631759,0.0145692052590073,-0.0413215011356817,0.0173772816987338,-0.0258672894757085,0.0120229754062603,-0.0343006342624546,0.00835267427279962,missense,"G32P,A47Q",-1.6076698204535,-1.55283684330566
NHERF3_PDZ1 binding DAP-1,1,MTSTFNPRECKLSKQEGQNYGFFLRIEKDTEPHLVRVVEKCSPAEKHGLQDGDRVLRINGVFVDKEEHMQVVDLVRKSGNSVTLLVLDGDSYEKAVKTRVDLKELG*,2,,FALSE,FALSE,38.6666666666667,46,15,55,0,1,5,,,-1.13727777506786,0.5952468146443,-1.2005559055603,0.266556377562862,-1.18998617679366,0.243277632977084,,,0.0180825227684703,0.0848981300568691,0.0244354529586968,0.040803966124976,0.0296037417555635,0.0372207664114374,missense,"G32P,A47H",-1.18998617679366,-1.12651442857493
NHERF3_PDZ1 binding DAP-1,1,MTSTFNPRECKLSKQEGQNYGFFLRIEKDTEPHLVRVVEKCSPAEKRGLQDGDRVLRINGVFVDKEEHMQVVDLVRKSGNSVTLLVLDGDSYEKAVKTRVDLKELG*,2,,FALSE,FALSE,339,532,226,259,32,5,11,-1.35611349833283,0.103678351947318,-1.40541153391907,0.228506253864739,-1.40159553711358,0.16235524260599,-1.37389673209378,0.0816172621545786,0.0168286082587818,0.0155549298212276,-0.0201605289733361,0.0325911087336254,-0.00633932868667211,0.0248530456486444,0.00146596461734189,0.0124872024304954,missense,"G32P,A47R",-1.37389673209378,-1.31422872675288
NHERF3_PDZ1 binding DAP-1,1,MTSTFNPRECKLSKQEGQNYGFFLRIEKDTEPHLVRVVEKCSPAEKDGLQDGDRVLRINGVFVDKEEHMQVVDLVRKSGNSVTLLVLDGDSYEKAVKTRVDLKELG*,2,,FALSE,FALSE,1854,1618,2089,1855,58,29,36,-1.50867541527867,0.0747528300636339,-1.53571702137661,0.112548225806561,-1.60806183350876,0.0895930263615272,-1.54662879069302,0.0511322727211722,-0.00606035425762044,0.0112152151701718,-0.0387455796600916,0.0160523898274116,-0.0379448143294659,0.0137147377455927,-0.0249615352157179,0.00782308819660349,missense,"G32P,A47D",-1.54662879069302,-1.49053332819284
NHERF3_PDZ1 binding DAP-1,1,MTSTFNPRECKLSKQEGQNYGFFLRIEKDTEPHLVRVVEKCSPAEKGGLQDGDRVLRINGVFVDKEEHMQVVDLVRKSGNSVTLLVLDGDSYEKAVKTRVDLKELG*,2,,FALSE,FALSE,251.666666666667,305,165,285,22,20,13,-1.29286031040208,0.128487327264893,-1.00002829489765,0.170174307755578,-1.35914411522772,0.160586142958586,-1.23653087840214,0.0864248600361678,0.0263185247240023,0.0192770363434988,0.0376579727012706,0.0242714117181864,0.000159057870142143,0.0245822350878753,0.0224825385234421,0.0132227508471787,missense,"G32P,A47G",-1.23653087840214,-1.17402179421841
NHERF3_PDZ1 binding DAP-1,1,MTSTFNPRECKLSKQEGQNYGFFLRIEKDTEPHLVRVVEKCSPAEKVGLQDGDRVLRINGVFVDKEEHMQVVDLVRKSGNSVTLLVLDGDSYEKAVKTRVDLKELG*,2,,FALSE,FALSE,588.333333333333,766,538,461,26,32,7,-1.4992206917251,0.112877713053848,-1.12083880410421,0.128517555740634,-1.59957184743664,0.190869585018191,-1.3781571060224,0.0775035461323098,-0.00464185600226918,0.0169351158844177,0.0204271600861971,0.0183300437624,-0.0366451826820988,0.0292179693938623,0.0008141398651762,0.0118578159091202,missense,"G32P,A47V",-1.3781571060224,-1.31857721616221
NHERF3_PDZ1 binding DAP-1,1,MTSTFNPRECKLSKQEGQNYGFFLRIEKDTEPHLVRVVEKCSPAEKYGLQDGDRVLRINGVFVDKEEHMQVVDLVRKSGNSVTLLVLDGDSYEKAVKTRVDLKELG*,2,,FALSE,FALSE,65.6666666666667,112,25,60,1,0,2,-1.91478038868136,0.540778006967289,,,-1.46737702821172,0.366735990368867,-1.6083199881676,0.303522642050583,-0.0669885445951768,0.081133272175408,,,-0.0164090398635726,0.0561392792948342,-0.0344001080213797,0.0464380766209249,missense,"G32P,A47Y",-1.6083199881676,-1.55350045815882
NHERF3_PDZ1 binding DAP-1,1,MTSTFNPRECKLSKQEGQNYGFFLRIEKDTEPHLVRVVEKCSPAEKSGLQDGDRVLRINGVFVDKEEHMQVVDLVRKSGNSVTLLVLDGDSYEKAVKTRVDLKELG*,2,,FALSE,FALSE,349.333333333333,491,305,252,21,21,9,-1.4171671093835,0.127959972876462,-1.13000695590598,0.13752523235517,-1.35920264520469,0.185542528272954,-1.29921272965379,0.0836258707672661,0.00766869572749229,0.0191979170254455,0.0191195362150585,0.0196147795760442,0.000150098207577859,0.0284025132229545,0.0128923985869284,0.0127945136743198,missense,"G32P,A47S",-1.29921272965379,-1.23800006722725
NHERF3_PDZ1 binding DAP-1,1,MTSTFNPRECKLSKQEGQNYGFFLRIEKDTEPHLVRVVEKCSPAEKWGLQDGDRVLRINGVFVDKEEHMQVVDLVRKSGNSVTLLVLDGDSYEKAVKTRVDLKELG*,2,,FALSE,FALSE,1389.33333333333,1360,1378,1430,19,122,23,-1.7723610446707,0.125599148224251,-1.06269269624272,0.091742260107154,-1.64369367986448,0.108694366091959,-1.41556998860473,0.0612167680441329,-0.0456212788192241,0.018843720984559,0.028720351592775,0.0130849021593548,-0.0433992726506753,0.0166387361373341,-0.00490992176077035,0.00936598649021073,missense,"G32P,A47W",-1.41556998860473,-1.35676389329608
NHERF3_PDZ1 binding DAP-1,1,MTSTFNPRECKLSKQEGQNYGFFLRIEKDTEPHLVRVVEKCSPAEKCGLQDGDRVLRINGVFVDKEEHMQVVDLVRKSGNSVTLLVLDGDSYEKAVKTRVDLKELG*,2,,FALSE,FALSE,315.666666666667,332,427,188,13,61,2,-1.42858458005179,0.159155724581768,-0.992320844854114,0.125407154983011,-1.74473756369161,0.345630983006093,-1.20339876976384,0.0947307518724045,0.00595572526022023,0.0238782357166901,0.0387572613998478,0.0178864173513835,-0.0588668868586528,0.0529085631012405,0.0275516542545242,0.0144935280086136,missense,"G32P,A47C",-1.20339876976384,-1.14020442843402
NHERF3_PDZ1 binding DAP-1,1,MTSTFNPRECKLSKQEGQNYGFFLRIEKDTEPHLVRVVEKCSPAEKLGLQDGDRVLRINGVFVDKEEHMQVVDLVRKSGNSVTLLVLDGDSYEKAVKTRVDLKELG*,2,,FALSE,FALSE,204.333333333333,206,128,279,2,6,6,-1.68759850405201,0.38866046016539,-1.19560830431699,0.235274324973667,-1.48324461750151,0.221771366906581,-1.39786809652873,0.149041429696033,-0.0329043003369406,0.0583109787974889,0.00976302783520011,0.0335564168496937,-0.0188380216113937,0.0339483580377352,-0.00220158404004211,0.0228029028910573,missense,"G32P,A47L",-1.39786809652873,-1.33869588060347
NHERF3_PDZ1 binding DAP-1,1,MTSTFNPRECKLSKQEGQNYGFFLRIEKDTEPHLVRVVEKCSPAEKFGLQDGDRVLRINGVFVDKEEHMQVVDLVRKSGNSVTLLVLDGDSYEKAVKTRVDLKELG*,2,,FALSE,FALSE,103.333333333333,134,121,55,4,3,2,-1.5665272423614,0.279149587501875,-1.39023121708484,0.290947560945011,-1.44423696592469,0.369686571835347,-1.47337540729778,0.176878400541278,-0.0147399010810387,0.0418809921421462,-0.0179954094276446,0.0414969106279029,-0.0128668011584896,0.0565909489465154,-0.0137539817763165,0.0270618780247492,missense,"G32P,A47F",-1.47337540729778,-1.41576487659006
NHERF3_PDZ1 binding DAP-1,1,MTSTFNPRECKLSKQEGQNYGFFLRIEKDTEPHLVRVVEKCSPAEKIGLQDGDRVLRINGVFVDKEEHMQVVDLVRKSGNSVTLLVLDGDSYEKAVKTRVDLKELG*,2,,FALSE,FALSE,292.333333333333,315,260,302,32,5,1,-1.2131510079473,0.108948225200764,-1.45520433420971,0.22364664835744,-2.08150036994232,0.47402752651569,-1.29322912382233,0.0959185836006129,0.0382773626346695,0.0163455722946513,-0.0272623152088438,0.0318979989004711,-0.110417925569648,0.0725632727721584,0.013807872780858,0.0146752627893689,missense,"G32P,A47I",-1.29322912382233,-1.23189270505115
NHERF3_PDZ1 binding DAP-1,1,MTSTFNPRECKLSKQEGQNYGFFLRIEKDTEPHLVRVVEKCSPAEKPGLQDGDRVLRINGVFVDKEEHMQVVDLVRKSGNSVTLLVLDGDSYEKAVKTRVDLKELG*,2,,FALSE,FALSE,1554.33333333333,1624,1407,1632,18,19,31,-1.85237834054673,0.128195613583021,-1.5468691949387,0.125390337264876,-1.60135772261336,0.0957383263176657,-1.65191934833675,0.065434700565231,-0.0576263251809618,0.019233270352198,-0.0403361781449522,0.0178840186945805,-0.0369185612104251,0.0146554491010318,-0.0410706826265542,0.0100113178311392,missense,"G32P,A47P",-1.65191934833675,-1.59800156513337
NHERF3_PDZ1 binding DAP-1,1,MTSTFNPRECKLSKQEGQNYGFFLRIEKDTEPHLVRVVEKCSPAEKEGLQDGDRVLRINGVFVDKEEHMQVVDLVRKSGNSVTLLVLDGDSYEKAVKTRVDLKELG*,2,,FALSE,FALSE,39,26,39,52,1,0,0,-1.49339734789806,0.564907212458474,,,,,-1.49339734789806,0.564907212458474,-0.00376817598273677,0.0847533923934461,,,,,-0.0168172801365772,0.0864291515078728,missense,"G32P,A47E",-1.49339734789806,-1.43620092237225
NHERF3_PDZ1 binding DAP-1,1,MTSTFNPRECKLSKQEGQNYGFFLRIEKDTEPHLVRVVEKCSPAEKAGLQDGDRVLRINGVFVDKEEHMQVVDLVRKSGNSVTLLVLDGDSYEKAVKTRVDLKELG*,1,,FALSE,FALSE,31.6666666666667,25,35,35,6,1,1,-0.965088142080556,0.289188230074132,-1.35396044718102,0.5030614289802,-1.50837231476162,0.51081076635044,-1.14839533702428,0.225066592886318,0.0754943939371194,0.0433870961434056,-0.0128222266994056,0.0717500263309715,-0.0226845238679695,0.0781939843158357,0.035967018613234,0.0344345305333878,missense,G32P,-1.14839533702428,-1.08406338336331
NHERF3_PDZ1 binding DAP-1,1,MTSTFNPRECKLSKQEGQNYGFFLRIEKDTERHLVRVVEKCSPAEKPGLQDGDRVLRINGVFVDKEEHMQVVDLVRKSGNSVTLLVLDGDSYEKAVKTRVDLKELG*,2,,FALSE,FALSE,1296,1345,1288,1255,79,16,25,-1.36280537107899,0.0664235698613675,-1.54183611964751,0.133298143026697,-1.59763754904348,0.105614055061935,-1.4463544861269,0.0518071491249613,0.0158246222869362,0.00996557090523569,-0.039618326876965,0.0190118834819506,-0.0363490837973833,0.0161672077196962,-0.00961985985637134,0.00792634231279422,missense,"G32R,A47P",-1.4463544861269,-1.38818509333381
NHERF3_PDZ1 binding DAP-1,1,MTSTFNPRECKLSKQEGQNYGFFLRIEKDTERHLVRVVEKCSPAEKEGLQDGDRVLRINGVFVDKEEHMQVVDLVRKSGNSVTLLVLDGDSYEKAVKTRVDLKELG*,2,,FALSE,FALSE,143.333333333333,137,128,165,6,4,4,-1.42121821873675,0.235831788332398,-1.31947748541654,0.280434644676713,-1.46147799054896,0.268571435544875,-1.40471125899653,0.149806109177907,0.00706090518583752,0.0353819948738098,-0.00790403327005201,0.0399974873455519,-0.0155060258927116,0.0411124275408675,-0.00324856788566955,0.0229198966155775,missense,"G32R,A47E",-1.40471125899653,-1.34568057725595
NHERF3_PDZ1 binding DAP-1,1,MTSTFNPRECKLSKQEGQNYGFFLRIEKDTERHLVRVVEKCSPAEKTGLQDGDRVLRINGVFVDKEEHMQVVDLVRKSGNSVTLLVLDGDSYEKAVKTRVDLKELG*,2,,FALSE,FALSE,3577,3873,3798,3060,91,48,42,-1.63559763343577,0.058955923572873,-1.5625575742482,0.0986772701566502,-1.70334905750451,0.083127410587491,-1.63990224231592,0.0432290564377333,-0.0251025762751099,0.00884519512991177,-0.0425737610000494,0.0140740202371721,-0.0525312095064069,0.0127249930265467,-0.0392321005478436,0.0066139192171739,missense,"G32R,A47T",-1.63990224231592,-1.58573591447972
NHERF3_PDZ1 binding DAP-1,1,MTSTFNPRECKLSKQEGQNYGFFLRIEKDTERHLVRVVEKCSPAEKDGLQDGDRVLRINGVFVDKEEHMQVVDLVRKSGNSVTLLVLDGDSYEKAVKTRVDLKELG*,2,,FALSE,FALSE,165.333333333333,212,165,119,4,4,1,-1.69889349518248,0.274670883256461,-1.39597828512749,0.253942909008219,-1.83382676328104,0.481668628184501,-1.57444695580049,0.173887781221093,-0.0345988951203832,0.0412090492638214,-0.0188150951750135,0.0362190566763177,-0.0725044997170837,0.0737329587369151,-0.0292176331265251,0.0266043220144414,missense,"G32R,A47D",-1.57444695580049,-1.51892684443896
NHERF3_PDZ1 binding DAP-1,1,MTSTFNPRECKLSKQEGQNYGFFLRIEKDTELHLVRVVEKCSPAEKKGLQDGDRVLRINGVFVDKEEHMQVVDLVRKSGNSVTLLVLDGDSYEKAVKTRVDLKELG*,2,,FALSE,FALSE,140.333333333333,147,187,87,5,3,5,-1.52437306718489,0.251528323832916,-1.48044401275344,0.282204986631881,-1.31091475941374,0.250471159205866,-1.43512106067319,0.150239980478056,-0.00841548306872825,0.037736956189852,-0.0308621690155033,0.0402499854990193,0.00754192005808224,0.0383416701148312,-0.00790117861265729,0.0229862776556995,missense,"G32L,A47K",-1.43512106067319,-1.37671933177523
NHERF3_PDZ1 binding DAP-1,1,MTSTFNPRECKLSKQEGQNYGFFLRIEKDTELHLVRVVEKCSPAEKNGLQDGDRVLRINGVFVDKEEHMQVVDLVRKSGNSVTLLVLDGDSYEKAVKTRVDLKELG*,2,,FALSE,FALSE,176.666666666667,142,220,168,5,3,7,-1.42056608184273,0.256737966769764,-1.54313446128504,0.268937697054628,-1.40319888620913,0.20255353948641,-1.44438675176224,0.136882523558196,0.00715874570345568,0.0385185622701406,-0.0398035051500603,0.0383577148504063,-0.00658476645401992,0.0310065279220278,-0.00931880225296297,0.0209426258091208,missense,"G32L,A47N",-1.44438675176224,-1.38617666116601
NHERF3_PDZ1 binding DAP-1,1,MTSTFNPRECKLSKQEGQNYGFFLRIEKDTELHLVRVVEKCSPAEKTGLQDGDRVLRINGVFVDKEEHMQVVDLVRKSGNSVTLLVLDGDSYEKAVKTRVDLKELG*,2,,FALSE,FALSE,2412.33333333333,2369,2652,2216,51,34,32,-1.61455755155378,0.0785199173342106,-1.5533242950309,0.092288928940687,-1.66855812421277,0.0923453519909434,-1.61239834169909,0.0501967605397194,-0.021945919258865,0.0117803936961001,-0.0412568482160468,0.0131628717689109,-0.0472054766296623,0.0141360587538327,-0.0350240841850794,0.00767995756862591,missense,"G32L,A47T",-1.61239834169909,-1.55766316252147
NHERF3_PDZ1 binding DAP-1,1,MTSTFNPRECKLSKQEGQNYGFFLRIEKDTELHLVRVVEKCSPAEKRGLQDGDRVLRINGVFVDKEEHMQVVDLVRKSGNSVTLLVLDGDSYEKAVKTRVDLKELG*,2,,FALSE,FALSE,2368,2153,2346,2605,62,33,58,-1.54007874773902,0.0719031101343438,-1.50847924747783,0.0911446382778486,-1.54993631055158,0.0712535232492073,-1.53643278563979,0.044247741487831,-0.010771816423045,0.0107876698564425,-0.0348607439683625,0.01299966528863,-0.029047064849876,0.010907359919611,-0.023401576259475,0.00676977505082582,missense,"G32L,A47R",-1.53643278563979,-1.48012644355448
NHERF3_PDZ1 binding DAP-1,1,MTSTFNPRECKLSKQEGQNYGFFLRIEKDTELHLVRVVEKCSPAEKSGLQDGDRVLRINGVFVDKEEHMQVVDLVRKSGNSVTLLVLDGDSYEKAVKTRVDLKELG*,2,,FALSE,FALSE,4667,4524,4944,4533,176,82,111,-1.45033849243818,0.0460675135264908,-1.4858712993155,0.0656462593065813,-1.52974970617053,0.0526498967847859,-1.4850121167315,0.0306569145671583,0.00269197179431477,0.00691153868174072,-0.0316362453634405,0.00936291387579702,-0.0259569361166083,0.00805955057062271,-0.0155343642896205,0.0046904182765831,missense,"G32L,A47S",-1.4850121167315,-1.42764226307768
NHERF3_PDZ1 binding DAP-1,1,MTSTFNPRECKLSKQEGQNYGFFLRIEKDTELHLVRVVEKCSPAEKIGLQDGDRVLRINGVFVDKEEHMQVVDLVRKSGNSVTLLVLDGDSYEKAVKTRVDLKELG*,2,,FALSE,FALSE,1573.33333333333,1507,1784,1429,75,22,28,-1.37815307216169,0.0682190839818817,-1.54922408628579,0.107902561655891,-1.56014652859864,0.100841137409119,-1.45981126790388,0.0500561152433302,0.0135219968229447,0.0102349530434839,-0.0406720486896339,0.0153897937587543,-0.0306100264834712,0.0154365781545608,-0.0116787081156259,0.00765843924957739,missense,"G32L,A47I",-1.45981126790388,-1.40192019593778
NHERF3_PDZ1 binding DAP-1,1,MTSTFNPRECKLSKQEGQNYGFFLRIEKDTELHLVRVVEKCSPAEKHGLQDGDRVLRINGVFVDKEEHMQVVDLVRKSGNSVTLLVLDGDSYEKAVKTRVDLKELG*,2,,FALSE,FALSE,933,902,911,986,27,8,26,-1.56027465800468,0.107903477527723,-1.60076421848351,0.174745889795838,-1.47777052017153,0.112253705584523,-1.53390262880131,0.0710678251263299,-0.0138018218287818,0.0161888281293571,-0.0480230512297903,0.0249234416947794,-0.0180000567348477,0.0171835933619474,-0.0230144696623057,0.0108731694156412,missense,"G32L,A47H",-1.53390262880131,-1.47754395657084
NHERF3_PDZ1 binding DAP-1,1,MTSTFNPRECKLSKQEGQNYGFFLRIEKDTELHLVRVVEKCSPAEKPGLQDGDRVLRINGVFVDKEEHMQVVDLVRKSGNSVTLLVLDGDSYEKAVKTRVDLKELG*,2,,FALSE,FALSE,557.333333333333,637,537,498,7,2,13,-1.66149441398298,0.213326321603896,-1.80608067070648,0.308958340021787,-1.4756389677928,0.145431343739991,-1.57027917367238,0.111991899429346,-0.0289878869155828,0.0320054852266106,-0.0773066734765671,0.0440657298586271,-0.0176737625682981,0.0222623659494956,-0.0285799746490652,0.0171344331068262,missense,"G32L,A47P",-1.57027917367238,-1.51467286186651
NHERF3_PDZ1 binding DAP-1,1,MTSTFNPRECKLSKQEGQNYGFFLRIEKDTELHLVRVVEKCSPAEKEGLQDGDRVLRINGVFVDKEEHMQVVDLVRKSGNSVTLLVLDGDSYEKAVKTRVDLKELG*,2,,FALSE,FALSE,513,474,332,733,13,7,16,-1.56957383562608,0.155810175781507,-1.37758119779521,0.207071185279544,-1.5611473864077,0.129639754798702,-1.52942536398176,0.0897975076952156,-0.0151969834278926,0.023376300878567,-0.0161911780458867,0.0295338941534664,-0.030763235979001,0.0198450181969814,-0.0223294612380978,0.01373875607614,missense,"G32L,A47E",-1.52942536398176,-1.47297409040962
NHERF3_PDZ1 binding DAP-1,1,MTSTFNPRECKLSKQEGQNYGFFLRIEKDTELHLVRVVEKCSPAEKAGLQDGDRVLRINGVFVDKEEHMQVVDLVRKSGNSVTLLVLDGDSYEKAVKTRVDLKELG*,1,,FALSE,FALSE,361.666666666667,382,359,344,11,3,9,-1.57690884614953,0.168300859673523,-1.66834983008146,0.26474281896974,-1.53179364936475,0.172351260197974,-1.57433627629779,0.109608333673948,-0.0162974597740849,0.0252502862160093,-0.0576625686572705,0.0377594129419175,-0.0262698192283193,0.0263832178656335,-0.0292006994862808,0.016769754516681,missense,G32L,-1.57433627629779,-1.51881387579973
NHERF3_PDZ1 binding DAP-1,1,MTSTFNPRECKLSKQEGQNYGFFLRIEKDTELHLVRVVEKCSPAEKGGLQDGDRVLRINGVFVDKEEHMQVVDLVRKSGNSVTLLVLDGDSYEKAVKTRVDLKELG*,2,,FALSE,FALSE,1188.33333333333,1455,971,1139,73,40,50,-1.38791433262915,0.0690040773398652,-1.25366157291603,0.091858695142493,-1.35086787447193,0.0798949780066182,-1.34316008509701,0.0453988930214126,0.0120575086372602,0.0103527261018343,0.00148307769268113,0.0131015089122684,0.00142596977271617,0.0122301781182067,0.00616858172248844,0.00694589786906964,missense,"G32L,A47G",-1.34316008509701,-1.28285636691238
NHERF3_PDZ1 binding DAP-1,1,MTSTFNPRECKLSKQEGQNYGFFLRIEKDTELHLVRVVEKCSPAEKVGLQDGDRVLRINGVFVDKEEHMQVVDLVRKSGNSVTLLVLDGDSYEKAVKTRVDLKELG*,2,,FALSE,FALSE,2340.33333333333,2256,2481,2284,54,39,37,-1.61947587791271,0.0758614857830976,-1.49994346849216,0.0875067151519054,-1.63865020334298,0.0846744157912774,-1.59033033213819,0.0474669905476432,-0.0226838189256139,0.0113815475007718,-0.0336433133889227,0.0124808000665325,-0.0426272264253438,0.0129618057732819,-0.0316477432573082,0.00726231074269847,missense,"G32L,A47V",-1.59033033213819,-1.53513872981478
NHERF3_PDZ1 binding DAP-1,1,MTSTFNPRECKLSKQEGQNYGFFLRIEKDTELHLVRVVEKCSPAEKYGLQDGDRVLRINGVFVDKEEHMQVVDLVRKSGNSVTLLVLDGDSYEKAVKTRVDLKELG*,2,,FALSE,FALSE,184.333333333333,218,217,118,7,5,1,-1.52675633463151,0.213022422245552,-1.3688982863889,0.227925529752184,-1.62857457196153,0.496012022389846,-1.46887843059729,0.14849372026721,-0.00877304621649325,0.0319598910104318,-0.0149527624446436,0.0325082819296478,-0.0410848670740678,0.0759286194696396,-0.0130659574919704,0.0227191049501529,missense,"G32L,A47Y",-1.46887843059729,-1.41117489085554
NHERF3_PDZ1 binding DAP-1,1,MTSTFNPRECKLSKQEGQNYGFFLRIEKDTELHLVRVVEKCSPAEKWGLQDGDRVLRINGVFVDKEEHMQVVDLVRKSGNSVTLLVLDGDSYEKAVKTRVDLKELG*,2,,FALSE,FALSE,2018.66666666667,2334,2072,1650,124,38,22,-1.395901141013,0.0527092353336985,-1.47281030093888,0.0938140660677939,-1.70929880751274,0.108003368504367,-1.4595637379714,0.0422846011127865,0.0108592426388829,0.00790800047596105,-0.029773397362291,0.0133803971499565,-0.0534419864310013,0.0165329594816999,-0.0116408367598266,0.00646942031439481,missense,"G32L,A47W",-1.4595637379714,-1.40166754645022
NHERF3_PDZ1 binding DAP-1,1,MTSTFNPRECKLSKQEGQNYGFFLRIEKDTELHLVRVVEKCSPAEKCGLQDGDRVLRINGVFVDKEEHMQVVDLVRKSGNSVTLLVLDGDSYEKAVKTRVDLKELG*,2,,FALSE,FALSE,306.666666666667,285,359,276,11,7,9,-1.48052160148697,0.17129364637721,-1.44923205034798,0.185585355482356,-1.43475972535037,0.180691104718247,-1.4558791239599,0.103282674400322,-0.00183641946791294,0.0256992959299118,-0.0264105076568239,0.0264694396656394,-0.0114160423850992,0.0276598661169497,-0.0110771015912453,0.0158019471463907,missense,"G32L,A47C",-1.4558791239599,-1.39790672515262
NHERF3_PDZ1 binding DAP-1,1,MTSTFNPRECKLSKQEGQNYGFFLRIEKDTELHLVRVVEKCSPAEKLGLQDGDRVLRINGVFVDKEEHMQVVDLVRKSGNSVTLLVLDGDSYEKAVKTRVDLKELG*,2,,FALSE,FALSE,5291,4980,5438,5455,149,84,46,-1.55807856143142,0.046514746055665,-1.49969114793349,0.0710017606951642,-1.82551736218675,0.0752133234193585,-1.6007066271507,0.0345584036477289,-0.013472340047521,0.006978637265721,-0.0336073257228335,0.0101267517363648,-0.071232511690122,0.0115135189373836,-0.033235286050086,0.00528733469650884,missense,"G32L,A47L",-1.6007066271507,-1.54572963327207
NHERF3_PDZ1 binding DAP-1,1,MTSTFNPRECKLSKQEGQNYGFFLRIEKDTELHLVRVVEKCSPAEKFGLQDGDRVLRINGVFVDKEEHMQVVDLVRKSGNSVTLLVLDGDSYEKAVKTRVDLKELG*,2,,FALSE,FALSE,798.666666666667,892,854,650,27,13,16,-1.54888653859244,0.108223694141934,-1.49138209986939,0.143802589267838,-1.48407163263661,0.133095580652815,-1.51502721224951,0.0725116111846698,-0.0120932549493311,0.016236870433928,-0.0324222330422174,0.0205100987116931,-0.0189646195861493,0.0203740297418347,-0.0201265861286002,0.0110940644604011,missense,"G32L,A47F",-1.51502721224951,-1.45827814790067
NHERF3_PDZ1 binding DAP-1,1,MTSTFNPRECKLSKQEGQNYGFFLRIEKDTELHLVRVVEKCSPAEKMGLQDGDRVLRINGVFVDKEEHMQVVDLVRKSGNSVTLLVLDGDSYEKAVKTRVDLKELG*,2,,FALSE,FALSE,110,150,59,121,2,2,4,-1.64845609046312,0.390380843961967,-1.31022880301489,0.365544467463036,-1.39380863521248,0.267718309468709,-1.4311492477599,0.188989686283263,-0.0270317388525718,0.0585690890849183,-0.00658492357963048,0.0521364263978309,-0.00514732388717754,0.0409818325506801,-0.00729350285197769,0.0289148693253801,missense,"G32L,A47M",-1.4311492477599,-1.37266537156454
NHERF3_PDZ1 binding DAP-1,1,MTSTFNPRECKLSKQEGQNYGFFLRIEKDTELHLVRVVEKCSPAEKQGLQDGDRVLRINGVFVDKEEHMQVVDLVRKSGNSVTLLVLDGDSYEKAVKTRVDLKELG*,2,,FALSE,FALSE,667.666666666667,538,661,804,44,6,25,-1.25226234261976,0.0916544760615473,-1.63196976807732,0.193574884622269,-1.4860175415377,0.106885908668802,-1.38342210766762,0.0654760081785665,0.0324094639401205,0.0137509799891802,-0.0524737979498623,0.027608960394396,-0.0192624957863297,0.016361900759739,8.61001027652186e-06,0.0100176377751807,missense,"G32L,A47Q",-1.38342210766762,-1.32395111157091
NHERF3_PDZ1 binding DAP-1,1,MTSTFNPRECKLSKQEGQNYGFFLRIEKDTELHLVRVVEKCSPAEKDGLQDGDRVLRINGVFVDKEEHMQVVDLVRKSGNSVTLLVLDGDSYEKAVKTRVDLKELG*,2,,FALSE,FALSE,685.666666666667,661,738,658,12,6,9,-1.66891583328566,0.160972700779247,-1.6543091784884,0.212135151590197,-1.69713961219012,0.166298345998576,-1.67609286795566,0.101548720521398,-0.0301013272264939,0.0241508378241483,-0.0556599958829114,0.0302561513077567,-0.0515806788960352,0.0254566487540339,-0.0447691604359081,0.0155366572736398,missense,"G32L,A47D",-1.67609286795566,-1.6226750552566
NHERF3_PDZ1 binding DAP-1,1,MTSTFNPRECKLSKQEGQNYGFFLRIEKDTEEHLVRVVEKCSPAEKKGLQDGDRVLRINGVFVDKEEHMQVVDLVRKSGNSVTLLVLDGDSYEKAVKTRVDLKELG*,2,,FALSE,FALSE,18.3333333333333,22,14,19,3,0,5,-1.12820322785307,0.368691404494992,,,-0.917886684777546,0.347068599606048,-1.01669717622139,0.252713140636737,0.0510221327146009,0.055315008532577,,,0.0677059438576547,0.0531286308391863,0.0561164520817916,0.0386643714904392,missense,"G32E,A47K",-1.01669717622139,-0.94964136617077
NHERF3_PDZ1 binding DAP-1,1,MTSTFNPRECKLSKQEGQNYGFFLRIEKDTEEHLVRVVEKCSPAEKNGLQDGDRVLRINGVFVDKEEHMQVVDLVRKSGNSVTLLVLDGDSYEKAVKTRVDLKELG*,2,,FALSE,FALSE,52,73,45,38,14,5,13,-1.02980333163432,0.181101770761908,-1.00664241492319,0.314415311114409,-0.848112758289833,0.236215753677404,-0.970164205971706,0.130713647314301,0.065785132428142,0.0271708151392388,0.0367146221308421,0.044844040015255,0.0783868097924409,0.0361594785289481,0.0632358604503249,0.0199988057838876,missense,"G32E,A47N",-0.970164205971706,-0.902145974520733
NHERF3_PDZ1 binding DAP-1,1,MTSTFNPRECKLSKQEGQNYGFFLRIEKDTEEHLVRVVEKCSPAEKTGLQDGDRVLRINGVFVDKEEHMQVVDLVRKSGNSVTLLVLDGDSYEKAVKTRVDLKELG*,2,,FALSE,FALSE,26.3333333333333,33,20,26,5,5,2,-1.09780260916406,0.290422193097338,-0.799260177386604,0.415552201218768,-1.24498276165832,0.407125600256556,-1.06229257540029,0.20549815299516,0.0555831570880375,0.0435722284093749,0.0662928806627867,0.05926886789906,0.0176346705207105,0.0623220474158843,0.0491404893452834,0.0314406164554189,missense,"G32E,A47T",-1.06229257540029,-0.996179795371006
NHERF3_PDZ1 binding DAP-1,1,MTSTFNPRECKLSKQEGQNYGFFLRIEKDTEEHLVRVVEKCSPAEKRGLQDGDRVLRINGVFVDKEEHMQVVDLVRKSGNSVTLLVLDGDSYEKAVKTRVDLKELG*,2,,FALSE,FALSE,372.333333333333,438,396,283,14,7,12,-1.54550169241675,0.149818159626612,-1.43891606645455,0.193348152402912,-1.33390950694763,0.189036823573362,-1.45714783609521,0.100358926700387,-0.0115854243006987,0.0224773148412078,-0.0249391722028537,0.0275766223104726,0.00402192587147165,0.0289374136007737,-0.011271210837762,0.0153546222984236,missense,"G32E,A47R",-1.45714783609521,-1.39920167751509
NHERF3_PDZ1 binding DAP-1,1,MTSTFNPRECKLSKQEGQNYGFFLRIEKDTEEHLVRVVEKCSPAEKSGLQDGDRVLRINGVFVDKEEHMQVVDLVRKSGNSVTLLVLDGDSYEKAVKTRVDLKELG*,2,,FALSE,FALSE,1934.33333333333,1613,1988,2202,154,154,182,-1.20743364506157,0.0548518443077387,-1.09059867489967,0.0749715179907717,-1.22120682480309,0.0518579710123983,-1.18967564495074,0.0336692587453747,0.0391351422654186,0.00822945747831061,0.0247402120152147,0.0106929453939958,0.0212742477497396,0.00793832401177823,0.0296512522194201,0.00515129812663824,missense,"G32E,A47S",-1.18967564495074,-1.12619747413553
NHERF3_PDZ1 binding DAP-1,1,MTSTFNPRECKLSKQEGQNYGFFLRIEKDTEEHLVRVVEKCSPAEKMGLQDGDRVLRINGVFVDKEEHMQVVDLVRKSGNSVTLLVLDGDSYEKAVKTRVDLKELG*,2,,FALSE,FALSE,47.6666666666667,91,31,21,2,0,6,-1.65486833230958,0.39009501477897,,,-0.896016042323544,0.325541862086647,-1.20754331519221,0.249942329039524,-0.0279937716206959,0.0585262059487682,,,0.0710538620803733,0.0498333569592142,0.0269175509241724,0.0382404454189468,missense,"G32E,A47M",-1.20754331519221,-1.14443469371207
NHERF3_PDZ1 binding DAP-1,1,MTSTFNPRECKLSKQEGQNYGFFLRIEKDTEEHLVRVVEKCSPAEKIGLQDGDRVLRINGVFVDKEEHMQVVDLVRKSGNSVTLLVLDGDSYEKAVKTRVDLKELG*,2,,FALSE,FALSE,665,616,644,735,26,6,16,-1.4665787687806,0.111885221166573,-1.64053345286754,0.195448620351372,-1.5806911692832,0.129826895294859,-1.53504705552379,0.0777579521003633,0.000255432690065505,0.0167862116882693,-0.0536952086440469,0.0278762052677963,-0.0337549627637703,0.0198736653242256,-0.0231895636041167,0.0118967392782549,missense,"G32E,A47I",-1.53504705552379,-1.47871205297877
NHERF3_PDZ1 binding DAP-1,1,MTSTFNPRECKLSKQEGQNYGFFLRIEKDTEEHLVRVVEKCSPAEKQGLQDGDRVLRINGVFVDKEEHMQVVDLVRKSGNSVTLLVLDGDSYEKAVKTRVDLKELG*,2,,FALSE,FALSE,58,76,66,32,15,5,2,-1.02151678783686,0.175942503326335,-1.10458646564883,0.282957154335489,-1.30020298687992,0.394219743583302,-1.07677436263071,0.13971512693444,0.0670283679233942,0.0263967669278045,0.0227451786122388,0.0403572647484909,0.0091816587415266,0.0603464423175404,0.046924818249149,0.0213760058421028,missense,"G32E,A47Q",-1.07677436263071,-1.01096110317514
NHERF3_PDZ1 binding DAP-1,1,MTSTFNPRECKLSKQEGQNYGFFLRIEKDTEEHLVRVVEKCSPAEKHGLQDGDRVLRINGVFVDKEEHMQVVDLVRKSGNSVTLLVLDGDSYEKAVKTRVDLKELG*,2,,FALSE,FALSE,56.3333333333333,60,18,91,7,3,10,-1.17321653898003,0.236184480530901,-0.902951296154897,0.458627102789358,-1.1501275748481,0.197142496019543,-1.13440323145831,0.143723873204711,0.0442687566968509,0.0354349095111777,0.0515037513968145,0.0654125019442283,0.0321549302300088,0.0301782152163198,0.0381077698467196,0.021989332298393,missense,"G32E,A47H",-1.13440323145831,-1.06978188509877
NHERF3_PDZ1 binding DAP-1,1,MTSTFNPRECKLSKQEGQNYGFFLRIEKDTEEHLVRVVEKCSPAEKLGLQDGDRVLRINGVFVDKEEHMQVVDLVRKSGNSVTLLVLDGDSYEKAVKTRVDLKELG*,2,,FALSE,FALSE,435,479,563,263,7,9,5,-1.77154709335622,0.206347973829734,-1.50270067999471,0.165258756274065,-1.48857673068234,0.238477985395709,-1.58078071917277,0.113457088058321,-0.0454991611800363,0.0309585192220741,-0.0340365655575674,0.0235703224914793,-0.0196542518122783,0.0365057768514439,-0.0301866804002099,0.0173586026823043,missense,"G32E,A47L",-1.58078071917277,-1.52539160631363
NHERF3_PDZ1 binding DAP-1,1,MTSTFNPRECKLSKQEGQNYGFFLRIEKDTEEHLVRVVEKCSPAEKEGLQDGDRVLRINGVFVDKEEHMQVVDLVRKSGNSVTLLVLDGDSYEKAVKTRVDLKELG*,2,,FALSE,FALSE,26.3333333333333,34,35,10,5,4,11,-1.10641635354244,0.289032704617027,-0.999438170486499,0.352583814664739,-0.537505492342843,0.405619559803995,-0.940912609294921,0.195768548565375,0.0542908314791993,0.0433637625590531,0.037742140239466,0.0502878903623221,0.125934005900639,0.0620915054788614,0.0677112691993517,0.0299520154306349,missense,"G32E,A47E",-0.940912609294921,-0.87228937965696
NHERF3_PDZ1 binding DAP-1,1,MTSTFNPRECKLSKQEGQNYGFFLRIEKDTEEHLVRVVEKCSPAEKDGLQDGDRVLRINGVFVDKEEHMQVVDLVRKSGNSVTLLVLDGDSYEKAVKTRVDLKELG*,2,,FALSE,FALSE,697.333333333333,685,725,682,14,15,15,-1.6758304554279,0.14745054369013,-1.43650450210242,0.143428339889555,-1.5779513398481,0.133858071467159,-1.56216909562341,0.0815369457338894,-0.0311387324334897,0.0221220998995745,-0.0245952185705612,0.0204567207319887,-0.0333355546502589,0.0204907504507653,-0.0273391564244512,0.012474914253005,missense,"G32E,A47D",-1.56216909562341,-1.50639504656305
NHERF3_PDZ1 binding DAP-1,1,MTSTFNPRECKLSKQEGQNYGFFLRIEKDTEEHLVRVVEKCSPAEKGGLQDGDRVLRINGVFVDKEEHMQVVDLVRKSGNSVTLLVLDGDSYEKAVKTRVDLKELG*,2,,FALSE,FALSE,657,606,588,777,203,181,182,-0.869620782202929,0.0549645197506113,-0.778039808442175,0.0958705590413655,-0.987506549226834,0.0674746237635216,-0.893775569575903,0.0389411927313682,0.0898174233374027,0.00824636224746964,0.0693194733268322,0.0136737080986857,0.0570486614598842,0.0103288928500424,0.0749230984301692,0.00595788860940434,missense,"G32E,A47G",-0.893775569575903,-0.824177424828689
NHERF3_PDZ1 binding DAP-1,1,MTSTFNPRECKLSKQEGQNYGFFLRIEKDTEEHLVRVVEKCSPAEKVGLQDGDRVLRINGVFVDKEEHMQVVDLVRKSGNSVTLLVLDGDSYEKAVKTRVDLKELG*,2,,FALSE,FALSE,128.333333333333,173,153,59,26,18,24,-1.10014710616897,0.127568022196473,-0.992025078536987,0.179914704229263,-0.80206388846954,0.18615570811191,-1.00161549563902,0.0908342668633551,0.0552314106945767,0.0191391124128519,0.0387994455941016,0.0256606529980788,0.085435887144933,0.0284963776789695,0.0584239051064649,0.0138973771969969,missense,"G32E,A47V",-1.00161549563902,-0.934247757678621
NHERF3_PDZ1 binding DAP-1,1,MTSTFNPRECKLSKQEGQNYGFFLRIEKDTEEHLVRVVEKCSPAEK*GLQDGDRVLRINGVFVDKEEHMQVVDLVRKSGNSVTLLVLDGDSYEKAVKTRVDLKELG*,2,,FALSE,TRUE,829,617,1089,781,10,10,18,-1.74274912112225,0.173229941221366,-1.64423923282402,0.158331389261983,-1.56551157518272,0.123374294174707,-1.63063698810664,0.0848458421322355,-0.041178582884959,0.0259897994906682,-0.0542237520666532,0.0225822945153954,-0.0314312980699068,0.0188859128647573,-0.0378145437488644,0.0129811657255113,stop,"G32E,A47*",-1.63063698810664,-1.57627903100451
NHERF3_PDZ1 binding DAP-1,1,MTSTFNPRECKLSKQEGQNYGFFLRIEKDTEEHLVRVVEKCSPAEKYGLQDGDRVLRINGVFVDKEEHMQVVDLVRKSGNSVTLLVLDGDSYEKAVKTRVDLKELG*,2,,FALSE,FALSE,38,46,19,49,11,5,20,-0.966135471753785,0.213538955586969,-0.786142750081521,0.423884105694729,-0.801160855513322,0.203561215614319,-0.869618170277829,0.139172673475415,0.0753372623926766,0.0320373868398421,0.0681637769396932,0.060457220515855,0.0855741217896717,0.0311607811534233,0.0786191098775764,0.0212930120492073,missense,"G32E,A47Y",-0.869618170277829,-0.799520388435957
NHERF3_PDZ1 binding DAP-1,1,MTSTFNPRECKLSKQEGQNYGFFLRIEKDTEEHLVRVVEKCSPAEKWGLQDGDRVLRINGVFVDKEEHMQVVDLVRKSGNSVTLLVLDGDSYEKAVKTRVDLKELG*,2,,FALSE,FALSE,239.666666666667,182,288,249,7,4,6,-1.49339734789806,0.213753297530541,-1.53842582996497,0.240016041360622,-1.55367446386067,0.208438435380166,-1.5282344211963,0.126732673859173,-0.00376817598273674,0.0320695446994859,-0.0391319282774653,0.0342327125384881,-0.0296192945687401,0.0319073770965752,-0.022147250474681,0.0193897284870964,missense,"G32E,A47W",-1.5282344211963,-1.47175851586699
NHERF3_PDZ1 binding DAP-1,1,MTSTFNPRECKLSKQEGQNYGFFLRIEKDTEEHLVRVVEKCSPAEKCGLQDGDRVLRINGVFVDKEEHMQVVDLVRKSGNSVTLLVLDGDSYEKAVKTRVDLKELG*,2,,FALSE,FALSE,1528,1501,1551,1532,64,53,50,-1.46365105659398,0.0718485084824792,-1.30818798732274,0.102047015476925,-1.47299080816095,0.0808973716720165,-1.43314191156889,0.0475357640274026,0.000694679232321749,0.0107794779354973,-0.00629384863090116,0.0145546361252725,-0.0172683871017663,0.0123836227198357,-0.00759837458746515,0.00727283288398249,missense,"G32E,A47C",-1.43314191156889,-1.37469924878164
NHERF3_PDZ1 binding DAP-1,1,MTSTFNPRECKLSKQEGQNYGFFLRIEKDTEEHLVRVVEKCSPAEKFGLQDGDRVLRINGVFVDKEEHMQVVDLVRKSGNSVTLLVLDGDSYEKAVKTRVDLKELG*,2,,FALSE,FALSE,212,246,166,224,22,15,20,-1.24992598161023,0.129274294037477,-1.0595059112728,0.181428805467519,-1.20534780006969,0.136279477744954,-1.19310853202188,0.0833153977249268,0.0327599896849617,0.0193951054745109,0.0291748724372097,0.0258766043659522,0.023701918450825,0.0208614149257155,0.029126030536571,0.0127470122067803,missense,"G32E,A47F",-1.19310853202188,-1.12970136213278
NHERF3_PDZ1 binding DAP-1,1,MTSTFNPRECKLSKQEGQNYGFFLRIEKDTEDHLVRVVEKCSPAEKKGLQDGDRVLRINGVFVDKEEHMQVVDLVRKSGNSVTLLVLDGDSYEKAVKTRVDLKELG*,2,,FALSE,FALSE,449.666666666667,266,545,538,12,3,9,-1.44737339122585,0.164933358480376,-1.7751093187908,0.259927208319298,-1.65072783181735,0.167933551472264,-1.58597950808818,0.107198499166723,0.00313682783614375,0.0247450578462631,-0.0728893296146834,0.0370725779530587,-0.0444760478553317,0.0257069630378857,-0.0309820799010802,0.0164010568843257,missense,"G32D,A47K",-1.58597950808818,-1.53069791954312
NHERF3_PDZ1 binding DAP-1,1,MTSTFNPRECKLSKQEGQNYGFFLRIEKDTEDHLVRVVEKCSPAEKNGLQDGDRVLRINGVFVDKEEHMQVVDLVRKSGNSVTLLVLDGDSYEKAVKTRVDLKELG*,2,,FALSE,FALSE,40,68,40,12,2,0,0,-1.57080197251991,0.394375258368154,,,,,-1.57080197251991,0.394375258368154,-0.0153812415959241,0.059168373647203,,,,,-0.0286599613438802,0.0603382612307562,missense,"G32D,A47N",-1.57080197251991,-1.51520647353764
NHERF3_PDZ1 binding DAP-1,1,MTSTFNPRECKLSKQEGQNYGFFLRIEKDTEDHLVRVVEKCSPAEKTGLQDGDRVLRINGVFVDKEEHMQVVDLVRKSGNSVTLLVLDGDSYEKAVKTRVDLKELG*,2,,FALSE,FALSE,915,676,1066,1003,16,94,28,-1.62518445449626,0.138975851913424,-1.0547250832642,0.0994499740146708,-1.48112091253834,0.115918791596882,-1.32426707658208,0.0663278171520629,-0.0235402803417955,0.020850636441994,0.0298567464902386,0.0141842284919998,-0.0185129287129651,0.0177446380717409,0.00905915677510649,0.0101479620571202,missense,"G32D,A47T",-1.32426707658208,-1.26357260243207
NHERF3_PDZ1 binding DAP-1,1,MTSTFNPRECKLSKQEGQNYGFFLRIEKDTEDHLVRVVEKCSPAEKRGLQDGDRVLRINGVFVDKEEHMQVVDLVRKSGNSVTLLVLDGDSYEKAVKTRVDLKELG*,2,,FALSE,FALSE,97,109,46,136,3,2,2,-1.47399401893539,0.336186882094819,-1.09065199686526,0.444531463516965,-1.57520761521598,0.355707856485527,-1.42172959874422,0.214118689166053,-0.000857082059621289,0.0504383341322729,0.0247326068755344,0.0634020864548192,-0.0329155502670636,0.0544511125906203,-0.00585232409912795,0.0327595332799194,missense,"G32D,A47R",-1.42172959874422,-1.36305090000158
NHERF3_PDZ1 binding DAP-1,1,MTSTFNPRECKLSKQEGQNYGFFLRIEKDTEDHLVRVVEKCSPAEKIGLQDGDRVLRINGVFVDKEEHMQVVDLVRKSGNSVTLLVLDGDSYEKAVKTRVDLKELG*,2,,FALSE,FALSE,44.6666666666667,80,19,35,4,1,0,-1.41769502324731,0.28718472923351,-1.19773036734174,0.563042526832819,,,-1.37228334511867,0.255828263050838,0.00758949247098709,0.0430865096237772,0.00946036484191329,0.0803049365315215,,,0.00171280810639138,0.039140976110023,missense,"G32D,A47I",-1.37228334511867,-1.31258197078921
NHERF3_PDZ1 binding DAP-1,1,MTSTFNPRECKLSKQEGQNYGFFLRIEKDTEDHLVRVVEKCSPAEKQGLQDGDRVLRINGVFVDKEEHMQVVDLVRKSGNSVTLLVLDGDSYEKAVKTRVDLKELG*,2,,FALSE,FALSE,56.3333333333333,95,54,20,3,0,0,-1.5502880257918,0.323079104064865,,,,,-1.5502880257918,0.323079104064865,-0.0123035209751885,0.0484717657644446,,,,,-0.0255213874848705,0.0494301581187595,missense,"G32D,A47Q",-1.5502880257918,-1.49426824567659
NHERF3_PDZ1 binding DAP-1,1,MTSTFNPRECKLSKQEGQNYGFFLRIEKDTEDHLVRVVEKCSPAEKHGLQDGDRVLRINGVFVDKEEHMQVVDLVRKSGNSVTLLVLDGDSYEKAVKTRVDLKELG*,2,,FALSE,FALSE,99,53,119,125,1,1,0,-1.69889349518248,0.549017124560983,-1.66692114611297,0.44661945252938,,,-1.67965349551714,0.346459833224114,-0.0345988951203832,0.0823693922868066,-0.0574588000786183,0.0636998895818117,,,-0.0453139260402182,0.0530073413061981,missense,"G32D,A47H",-1.67965349551714,-1.62630932574578
NHERF3_PDZ1 binding DAP-1,1,MTSTFNPRECKLSKQEGQNYGFFLRIEKDTEDHLVRVVEKCSPAEKPGLQDGDRVLRINGVFVDKEEHMQVVDLVRKSGNSVTLLVLDGDSYEKAVKTRVDLKELG*,2,,FALSE,FALSE,82.3333333333333,42,48,157,0,1,2,,,-1.43473471119668,0.482187523294731,-1.72318788249307,0.346017401614088,-1.62513929478468,0.281124684439607,,,-0.0243427990114931,0.0687728486022024,-0.0555681008019508,0.0529677153598916,-0.0369734127479001,0.0430112546063834,missense,"G32D,A47P",-1.62513929478468,-1.57066763125725
NHERF3_PDZ1 binding DAP-1,1,MTSTFNPRECKLSKQEGQNYGFFLRIEKDTEDHLVRVVEKCSPAEKLGLQDGDRVLRINGVFVDKEEHMQVVDLVRKSGNSVTLLVLDGDSYEKAVKTRVDLKELG*,2,,FALSE,FALSE,608.333333333333,491,759,575,4,7,3,-1.94122524713278,0.270227242085279,-1.6431297570481,0.182995607010532,-1.96058428423278,0.276829354627657,-1.78842846132293,0.132914222005436,-0.0709560837161027,0.0405423669210737,-0.0540655111212147,0.0261000722080296,-0.0919083107918391,0.0423765347950154,-0.0619561777101476,0.0203354872763345,missense,"G32D,A47L",-1.78842846132293,-1.73733403736303
NHERF3_PDZ1 binding DAP-1,1,MTSTFNPRECKLSKQEGQNYGFFLRIEKDTEDHLVRVVEKCSPAEKDGLQDGDRVLRINGVFVDKEEHMQVVDLVRKSGNSVTLLVLDGDSYEKAVKTRVDLKELG*,2,,FALSE,FALSE,109,162,68,97,2,4,0,-1.82127940484677,0.38447798100255,-1.16928621688425,0.295743239183829,,,-1.4116535434679,0.234415853697949,-0.0529605318572632,0.0576834787588136,0.0135172621246658,0.0421809027212892,,,-0.00431071710797395,0.0358649400968601,missense,"G32D,A47D",-1.4116535434679,-1.35276644600975
NHERF3_PDZ1 binding DAP-1,1,MTSTFNPRECKLSKQEGQNYGFFLRIEKDTEDHLVRVVEKCSPAEKGGLQDGDRVLRINGVFVDKEEHMQVVDLVRKSGNSVTLLVLDGDSYEKAVKTRVDLKELG*,2,,FALSE,FALSE,242.666666666667,218,277,233,15,12,10,-1.2855977238897,0.15725549480085,-1.2483967921086,0.165178478791841,-1.39991087177997,0.169945132223368,-1.30882269768121,0.0946120325036706,0.0274081352492356,0.0235931430205659,0.00223397636985781,0.0235588727735493,-0.00608144317729908,0.0260148921655852,0.0114221015818451,0.0144753642923768,missense,"G32D,A47G",-1.30882269768121,-1.24780879408817
NHERF3_PDZ1 binding DAP-1,1,MTSTFNPRECKLSKQEGQNYGFFLRIEKDTEDHLVRVVEKCSPAEKVGLQDGDRVLRINGVFVDKEEHMQVVDLVRKSGNSVTLLVLDGDSYEKAVKTRVDLKELG*,2,,FALSE,FALSE,93.3333333333333,92,102,86,6,2,3,-1.33767736469251,0.239870366201445,-0.942372829920799,0.530224288858232,-1.4043140314329,0.307146485225235,-1.31548958081779,0.178069809371179,0.0195945932456547,0.0359879053088301,0.0458811853983743,0.0756241772779525,-0.00675547085941164,0.0470174260812061,0.010402087958388,0.0272441600916027,missense,"G32D,A47V",-1.31548958081779,-1.25461356549988
NHERF3_PDZ1 binding DAP-1,1,MTSTFNPRECKLSKQEGQNYGFFLRIEKDTEDHLVRVVEKCSPAEK*GLQDGDRVLRINGVFVDKEEHMQVVDLVRKSGNSVTLLVLDGDSYEKAVKTRVDLKELG*,2,,FALSE,TRUE,116.666666666667,81,156,113,0,2,4,,,-1.55889545297801,0.329142480473864,-1.45139281333332,0.261925387640161,-1.49307486412693,0.204950467313942,,,-0.0420514444748161,0.0469445286006424,-0.0139622052824757,0.0400950625989801,-0.0167679410626567,0.0313568221478287,stop,"G32D,A47*",-1.49307486412693,-1.43587176880805
NHERF3_PDZ1 binding DAP-1,1,MTSTFNPRECKLSKQEGQNYGFFLRIEKDTEDHLVRVVEKCSPAEKYGLQDGDRVLRINGVFVDKEEHMQVVDLVRKSGNSVTLLVLDGDSYEKAVKTRVDLKELG*,2,,FALSE,FALSE,65,99,22,74,1,1,1,-1.87918072828576,0.541756405672982,-1.2352218257935,0.545840691340969,-1.70748833095001,0.489216846633239,-1.61608531472562,0.302312311503882,-0.0616475046508454,0.0812800619624598,0.00411307924986698,0.0778514943107906,-0.0531648419671872,0.0748884263070489,-0.0355881802760602,0.0462528995867352,missense,"G32D,A47Y",-1.61608531472562,-1.56142639162459
NHERF3_PDZ1 binding DAP-1,1,MTSTFNPRECKLSKQEGQNYGFFLRIEKDTEDHLVRVVEKCSPAEKSGLQDGDRVLRINGVFVDKEEHMQVVDLVRKSGNSVTLLVLDGDSYEKAVKTRVDLKELG*,2,,FALSE,FALSE,286,454,221,183,6,19,11,-1.75704217312285,0.223197629087717,-1.07150335968579,0.15568088394806,-1.31043694429813,0.168393216764029,-1.30118714936584,0.101745154722564,-0.0433229786688869,0.0334864838369341,0.0274637151312695,0.0222042615056895,0.00761506312811366,0.0257773277658487,0.0125903181449202,0.0155667111319717,missense,"G32D,A47S",-1.30118714936584,-1.2400153230126
NHERF3_PDZ1 binding DAP-1,1,MTSTFNPRECKLSKQEGQNYGFFLRIEKDTEDHLVRVVEKCSPAEKWGLQDGDRVLRINGVFVDKEEHMQVVDLVRKSGNSVTLLVLDGDSYEKAVKTRVDLKELG*,2,,FALSE,FALSE,842.666666666667,721,823,984,16,14,21,-1.65208049411801,0.138339485288276,-1.48657139817911,0.144750350333669,-1.58596260596442,0.114483758601054,-1.578651515654,0.0753185799084958,-0.0275755104638739,0.020755161947957,-0.0317360982024869,0.0206452748104982,-0.0345619047163021,0.0175249658272224,-0.0298609184884202,0.0115235224665285,missense,"G32D,A47W",-1.578651515654,-1.52321836539468
NHERF3_PDZ1 binding DAP-1,1,MTSTFNPRECKLSKQEGQNYGFFLRIEKDTEDHLVRVVEKCSPAEKCGLQDGDRVLRINGVFVDKEEHMQVVDLVRKSGNSVTLLVLDGDSYEKAVKTRVDLKELG*,2,,FALSE,FALSE,891,758,1021,894,42,17,17,-1.38805672734831,0.0898812964612371,-1.49205064831868,0.134768118920593,-1.61664948952839,0.125315161515513,-1.47168771630629,0.0642134486737788,0.0120361450659674,0.0134849487133621,-0.0325175859476016,0.0192215413945175,-0.0392593971149978,0.019183017312047,-0.0134957699900541,0.00982446986314061,missense,"G32D,A47C",-1.47168771630629,-1.41404227981201
NHERF3_PDZ1 binding DAP-1,1,MTSTFNPRECKLSKQEGQNYGFFLRIEKDTEDHLVRVVEKCSPAEKFGLQDGDRVLRINGVFVDKEEHMQVVDLVRKSGNSVTLLVLDGDSYEKAVKTRVDLKELG*,2,,FALSE,FALSE,120,107,104,149,1,0,2,-1.90160280155007,0.541126381795002,,,-1.70927919933424,0.346725364837566,-1.7652569771642,0.291937740575866,-0.0650115027229787,0.0811855390748598,,,-0.0534389848466508,0.0530760890842521,-0.0584110083958783,0.0446656205738432,missense,"G32D,A47F",-1.7652569771642,-1.71368330736823
NHERF3_PDZ1 binding DAP-1,1,MTSTFNPRECKLSKQEGQNYGFFLRIEKDTEAHLVRVVEKCSPAEKKGLQDGDRVLRINGVFVDKEEHMQVVDLVRKSGNSVTLLVLDGDSYEKAVKTRVDLKELG*,2,,FALSE,FALSE,117.666666666667,138,90,125,6,0,2,-1.41240123734316,0.236774984816077,,,-1.66223239313446,0.348542918486823,-1.49128922236873,0.195856683637349,0.00838372257477485,0.0355235032488531,,,-0.0462371452057623,0.0533543168956168,-0.0164947430955307,0.0299654998389073,missense,"G32A,A47K",-1.49128922236873,-1.43404919538974
NHERF3_PDZ1 binding DAP-1,1,MTSTFNPRECKLSKQEGQNYGFFLRIEKDTEAHLVRVVEKCSPAEKTGLQDGDRVLRINGVFVDKEEHMQVVDLVRKSGNSVTLLVLDGDSYEKAVKTRVDLKELG*,2,,FALSE,FALSE,226,284,152,242,0,0,24,,,,,-1.16950597028641,0.12874563344756,-1.16950597028641,0.12874563344756,,,,,0.0291885206537289,0.0197081477245613,0.0327371534594519,0.019697705417479,missense,"G32A,A47T",-1.16950597028641,-1.10561063876921
NHERF3_PDZ1 binding DAP-1,1,MTSTFNPRECKLSKQEGQNYGFFLRIEKDTEAHLVRVVEKCSPAEKRGLQDGDRVLRINGVFVDKEEHMQVVDLVRKSGNSVTLLVLDGDSYEKAVKTRVDLKELG*,2,,FALSE,FALSE,2853.66666666667,3142,3031,2388,131,48,78,-1.46705219393288,0.050195488874997,-1.49441437741001,0.0833345500459516,-1.46905191066189,0.0628157934049749,-1.47265049153027,0.0354815514825056,0.000184404409995398,0.00753086147809841,-0.0328547169911931,0.0118857376368484,-0.0166654278269182,0.00961572756069445,-0.0136430717838107,0.00542857361560293,missense,"G32A,A47R",-1.47265049153027,-1.41502496770166
NHERF3_PDZ1 binding DAP-1,1,MTSTFNPRECKLSKQEGQNYGFFLRIEKDTEAHLVRVVEKCSPAEKMGLQDGDRVLRINGVFVDKEEHMQVVDLVRKSGNSVTLLVLDGDSYEKAVKTRVDLKELG*,2,,FALSE,FALSE,151.333333333333,191,88,175,15,4,10,-1.11478038868136,0.166351517730103,-1.21209723890785,0.308947903221057,-1.03935836181049,0.216812072228274,-1.10616457994125,0.121369086993906,0.0530359699081515,0.0249578251905593,0.00741126436674586,0.0440642412914581,0.049111280169192,0.0331891982160585,0.0424282009485356,0.0185691153818284,missense,"G32A,A47M",-1.10616457994125,-1.04095918570359
NHERF3_PDZ1 binding DAP-1,1,MTSTFNPRECKLSKQEGQNYGFFLRIEKDTEAHLVRVVEKCSPAEKIGLQDGDRVLRINGVFVDKEEHMQVVDLVRKSGNSVTLLVLDGDSYEKAVKTRVDLKELG*,2,,FALSE,FALSE,1170,1164,1310,1036,26,11,23,-1.64977007133257,0.10865500270919,-1.66292487442338,0.146494458143422,-1.56854228510966,0.108632649416654,-1.62074689898614,0.0680353172626585,-0.0272288762474746,0.0163015799356604,-0.0568888247586361,0.0208940312725619,-0.031895233640776,0.0166292886607757,-0.0363013890357188,0.0104092045806775,missense,"G32A,A47I",-1.62074689898614,-1.56618438942647
NHERF3_PDZ1 binding DAP-1,1,MTSTFNPRECKLSKQEGQNYGFFLRIEKDTEAHLVRVVEKCSPAEKQGLQDGDRVLRINGVFVDKEEHMQVVDLVRKSGNSVTLLVLDGDSYEKAVKTRVDLKELG*,2,,FALSE,FALSE,1167,1047,1134,1320,31,33,34,-1.56790524936604,0.100557961934572,-1.35354878013885,0.104653451308829,-1.534664967678,0.0908172062039137,-1.49212264469045,0.0566644578843281,-0.0149466443581812,0.0150867757008014,-0.0127635119591889,0.0149263836471373,-0.0267093554204728,0.0139021329723598,-0.0166222542735173,0.00866949634840445,missense,"G32A,A47Q",-1.49212264469045,-1.43489985502671
NHERF3_PDZ1 binding DAP-1,1,MTSTFNPRECKLSKQEGQNYGFFLRIEKDTEAHLVRVVEKCSPAEKPGLQDGDRVLRINGVFVDKEEHMQVVDLVRKSGNSVTLLVLDGDSYEKAVKTRVDLKELG*,2,,FALSE,FALSE,1412.33333333333,1053,1405,1779,65,19,51,-1.33705915612047,0.0746355461817501,-1.46985645875166,0.122385246007345,-1.47683823644828,0.0766688465193617,-1.41545800279061,0.0490051959558661,0.0196873434753055,0.0111976189939441,-0.0293521003943639,0.0174554122373294,-0.0178573444358203,0.0117363277698327,-0.00489278825869838,0.00749765167187328,missense,"G32A,A47P",-1.41545800279061,-1.35664959132756
NHERF3_PDZ1 binding DAP-1,1,MTSTFNPRECKLSKQEGQNYGFFLRIEKDTEAHLVRVVEKCSPAEKLGLQDGDRVLRINGVFVDKEEHMQVVDLVRKSGNSVTLLVLDGDSYEKAVKTRVDLKELG*,2,,FALSE,FALSE,405.333333333333,380,435,401,17,4,10,-1.35140035535452,0.141991894156913,-1.49014090382426,0.246702311403753,-1.53470953561256,0.162481080598084,-1.44016226331365,0.0981013527742329,0.017535724130977,0.0213031351994893,-0.0322452052603415,0.0351863536328235,-0.0267161777989453,0.0248723086999117,-0.0086724678743007,0.0150092200897058,missense,"G32A,A47L",-1.44016226331365,-1.38186479944065
NHERF3_PDZ1 binding DAP-1,1,MTSTFNPRECKLSKQEGQNYGFFLRIEKDTEAHLVRVVEKCSPAEKEGLQDGDRVLRINGVFVDKEEHMQVVDLVRKSGNSVTLLVLDGDSYEKAVKTRVDLKELG*,2,,FALSE,FALSE,106.666666666667,148,79,93,4,1,5,-1.56874621817638,0.27997172873989,-1.30586914195776,0.518441600444595,-0.990871229133765,0.319908891740099,-1.31637596097656,0.195182402032806,-0.0150728154496486,0.0420043385208285,-0.0059631192081894,0.0739436504968756,0.056533602371075,0.0489710720898553,0.0102664743862011,0.0298623367252618,missense,"G32A,A47E",-1.31637596097656,-1.25551827827806
NHERF3_PDZ1 binding DAP-1,1,MTSTFNPRECKLSKQEGQNYGFFLRIEKDTEAHLVRVVEKCSPAEKGGLQDGDRVLRINGVFVDKEEHMQVVDLVRKSGNSVTLLVLDGDSYEKAVKTRVDLKELG*,2,,FALSE,FALSE,246,261,212,265,83,45,58,-0.885227790033319,0.0855652394363855,-0.933098215995033,0.210185870954454,-0.984852213840911,0.124333760141926,-0.918848826207561,0.0668288743602649,0.0874758939152876,0.0128374079021415,0.0472039936183015,0.0299781317083918,0.0574549822996321,0.0190327861723196,0.0710869634890303,0.0102246223446979,missense,"G32A,A47G",-0.918848826207561,-0.849769260838138
NHERF3_PDZ1 binding DAP-1,1,MTSTFNPRECKLSKQEGQNYGFFLRIEKDTEAHLVRVVEKCSPAEKVGLQDGDRVLRINGVFVDKEEHMQVVDLVRKSGNSVTLLVLDGDSYEKAVKTRVDLKELG*,2,,FALSE,FALSE,181,251,124,168,16,8,14,-1.30714809403819,0.15454778846144,-1.14758109462882,0.226770294217997,-1.17226766792298,0.180290230954805,-1.22838332897074,0.104213017620823,0.0241749193561862,0.0231869040970593,0.016612993587324,0.032343514417727,0.0287657649956551,0.027598501089358,0.0237290897599899,0.0159442869384586,missense,"G32A,A47V",-1.22838332897074,-1.16570573252804
NHERF3_PDZ1 binding DAP-1,1,MTSTFNPRECKLSKQEGQNYGFFLRIEKDTEAHLVRVVEKCSPAEKYGLQDGDRVLRINGVFVDKEEHMQVVDLVRKSGNSVTLLVLDGDSYEKAVKTRVDLKELG*,2,,FALSE,FALSE,92.6666666666667,158,40,80,7,5,9,-1.45259330962679,0.215374736775099,-0.981417674352274,0.326162933733481,-1.14389749815163,0.207515662179928,-1.23853695918244,0.13585641197757,0.00235368012136852,0.0323128102721417,0.0403123453827004,0.0465195654753433,0.0331086190548762,0.0317661206511364,0.0221756140305819,0.0207856337380159,missense,"G32A,A47Y",-1.23853695918244,-1.17606936590427
NHERF3_PDZ1 binding DAP-1,1,MTSTFNPRECKLSKQEGQNYGFFLRIEKDTEAHLVRVVEKCSPAEKSGLQDGDRVLRINGVFVDKEEHMQVVDLVRKSGNSVTLLVLDGDSYEKAVKTRVDLKELG*,2,,FALSE,FALSE,1233.66666666667,1246,1359,1096,109,99,82,-1.24910306254082,0.0586618431245033,-1.1281191129645,0.0819567368363663,-1.24555931891412,0.0694916297494546,-1.22010973754173,0.0393276792105188,0.0328834527621883,0.00880107405111114,0.0193887931545835,0.0116892245901867,0.0175464121832073,0.0106376524628356,0.0249949250535765,0.00601701991048453,missense,"G32A,A47S",-1.22010973754173,-1.15726102196767
NHERF3_PDZ1 binding DAP-1,1,MTSTFNPRECKLSKQEGQNYGFFLRIEKDTEAHLVRVVEKCSPAEKWGLQDGDRVLRINGVFVDKEEHMQVVDLVRKSGNSVTLLVLDGDSYEKAVKTRVDLKELG*,2,,FALSE,FALSE,132.333333333333,111,105,181,5,2,3,-1.41634137766019,0.259433489043722,-1.44239819789482,0.345022813436757,-1.65101879413145,0.28575541251394,-1.50345309194231,0.167825554121656,0.0077925807889927,0.0389229732104717,-0.0254358173601529,0.0492094891851618,-0.0445205878378933,0.0437429195236479,-0.0183557795686211,0.0256768189964287,missense,"G32A,A47W",-1.50345309194231,-1.44646464504355
NHERF3_PDZ1 binding DAP-1,1,MTSTFNPRECKLSKQEGQNYGFFLRIEKDTEAHLVRVVEKCSPAEKCGLQDGDRVLRINGVFVDKEEHMQVVDLVRKSGNSVTLLVLDGDSYEKAVKTRVDLKELG*,2,,FALSE,FALSE,137,172,82,157,20,11,19,-1.0130620471264,0.159834079293677,-0.644250786095263,0.363053126331113,-1.11895262455361,0.149329958630582,-1.03436131283873,0.104499060282456,0.0682968381096735,0.0239800097103876,0.0884013693402983,0.0517810944611779,0.0369271349973258,0.0228591588358053,0.0534138908358281,0.0159880506291937,missense,"G32A,A47C",-1.03436131283873,-0.967670842524818
NHERF3_PDZ1 binding DAP-1,1,MTSTFNPRECKLSKQEGQNYGFFLRIEKDTEAHLVRVVEKCSPAEKFGLQDGDRVLRINGVFVDKEEHMQVVDLVRKSGNSVTLLVLDGDSYEKAVKTRVDLKELG*,2,,FALSE,FALSE,310,294,357,279,11,13,10,-1.49870546379375,0.170431781297946,-1.28601690819661,0.156405362409537,-1.42547506182007,0.169872572163929,-1.39655752335697,0.0953637521856623,-0.0045645560243715,0.0255699897577792,-0.00313165924518169,0.0223075915280141,-0.00999476295582288,0.0260037848034787,-0.00200107017736484,0.0145903752054143,missense,"G32A,A47F",-1.39655752335697,-1.33735820141074
NHERF3_PDZ1 binding DAP-1,1,MTSTFNPRECKLSKQEGQNYGFFLRIEKDTEAHLVRVVEKCSPAEKNGLQDGDRVLRINGVFVDKEEHMQVVDLVRKSGNSVTLLVLDGDSYEKAVKTRVDLKELG*,2,,FALSE,FALSE,56.3333333333333,74,52,43,3,1,1,-1.4782075772514,0.327228763040323,-1.45520433420971,0.477750539670302,-1.56311721733643,0.503293681874266,-1.49147591482646,0.237906553244948,-0.00148924492363398,0.0490943417692992,-0.0272623152088438,0.0681400159628004,-0.0310647741197232,0.0770432826776726,-0.0165233064956061,0.0363990069194504,missense,"G32A,A47N",-1.49147591482646,-1.43423974912724
NHERF3_PDZ1 binding DAP-1,1,MTSTFNPRECKLSKQEGQNYGFFLRIEKDTEAHLVRVVEKCSPAEKHGLQDGDRVLRINGVFVDKEEHMQVVDLVRKSGNSVTLLVLDGDSYEKAVKTRVDLKELG*,2,,FALSE,FALSE,662.333333333333,564,943,480,28,7,19,-1.41974869033808,0.108961414620141,-1.69864048027165,0.181119136612082,-1.42167466391286,0.125431879038757,-1.46812509600512,0.0748960479531937,0.00728137947658639,0.0163475511117229,-0.0619828262312492,0.0258324372975755,-0.00941300494693606,0.0192008842185085,-0.0129506995023985,0.0114588763130075,missense,"G32A,A47H",-1.46812509600512,-1.41040597536816
NHERF3_PDZ1 binding DAP-1,1,MTSTFNPRECKLSKQEGQNYGFFLRIEKDTEAHLVRVVEKCSPAEKDGLQDGDRVLRINGVFVDKEEHMQVVDLVRKSGNSVTLLVLDGDSYEKAVKTRVDLKELG*,2,,FALSE,FALSE,419.333333333333,359,511,388,27,6,6,-1.29989991060176,0.114731098461349,-1.58137478193489,0.198177451384419,-1.67163410910888,0.203428811712465,-1.42848420967917,0.0892304195661865,0.0252623689786718,0.0172131804890713,-0.0452575985380062,0.0282654096217671,-0.0476763428105771,0.0311405130046157,-0.00688575981918635,0.0136519932507746,missense,"G32A,A47D",-1.42848420967917,-1.36994521364796
NHERF3_PDZ1 binding DAP-1,1,MTSTFNPRECKLSKQEGQNYGFFLRIEKDTEAHLVRVVEKCSPAEK*GLQDGDRVLRINGVFVDKEEHMQVVDLVRKSGNSVTLLVLDGDSYEKAVKTRVDLKELG*,2,,FALSE,TRUE,27,35,18,28,0,0,1,,,,,-1.44902886043408,0.520741002299802,-1.44902886043408,0.520741002299802,,,,,-0.0136003356663614,0.0797140867984529,-0.0100290313045063,0.0796718505119804,stop,"G32A,A47*",-1.44902886043408,-1.39091478057399
NHERF3_PDZ1 binding DAP-1,1,MTSTFNPRECKLSKQEGQNYGFFLRIEKDTEGKLVRVVEKCSPAEKKGLQDGDRVLRINGVFVDKEEHMQVVDLVRKSGNSVTLLVLDGDSYEKAVKTRVDLKELG*,2,,FALSE,FALSE,55,62,75,28,0,0,1,,,,,-1.44902886043408,0.520741002299802,-1.44902886043408,0.520741002299802,,,,,-0.0136003356663614,0.0797140867984529,-0.0100290313045063,0.0796718505119804,missense,"H33K,A47K",-1.44902886043408,-1.39091478057399
NHERF3_PDZ1 binding DAP-1,1,MTSTFNPRECKLSKQEGQNYGFFLRIEKDTEGKLVRVVEKCSPAEKNGLQDGDRVLRINGVFVDKEEHMQVVDLVRKSGNSVTLLVLDGDSYEKAVKTRVDLKELG*,2,,FALSE,FALSE,24.3333333333333,39,23,11,1,0,0,-1.61038984804229,0.554561488486451,,,,,-1.61038984804229,0.554561488486451,-0.0213206360206641,0.0832012167722868,,,,,-0.0347167905291692,0.0848462859948886,missense,"H33K,A47N",-1.61038984804229,-1.55561312805463
NHERF3_PDZ1 binding DAP-1,1,MTSTFNPRECKLSKQEGQNYGFFLRIEKDTEGKLVRVVEKCSPAEKTGLQDGDRVLRINGVFVDKEEHMQVVDLVRKSGNSVTLLVLDGDSYEKAVKTRVDLKELG*,2,,FALSE,FALSE,72.6666666666667,106,79,33,3,4,4,-1.58041270888997,0.321612899309206,-1.20768244525516,0.283247406880933,-1.12370343831142,0.31515111851332,-1.29333249166235,0.176225011905526,-0.0168231465544688,0.0482517901219941,0.00804093212216958,0.0403986625313033,0.0361998890562897,0.0482427608059506,0.0137920578036216,0.02696191147423,missense,"H33K,A47T",-1.29333249166235,-1.23199821080372
NHERF3_PDZ1 binding DAP-1,1,MTSTFNPRECKLSKQEGQNYGFFLRIEKDTEGKLVRVVEKCSPAEKRGLQDGDRVLRINGVFVDKEEHMQVVDLVRKSGNSVTLLVLDGDSYEKAVKTRVDLKELG*,2,,FALSE,FALSE,369.333333333333,447,305,356,35,2,10,-1.28827900511751,0.101298729385339,-1.73035363130005,0.316246453158972,-1.51289270036526,0.16472466600562,-1.37627392043769,0.0832452392202258,0.0270058609022164,0.0151979135178492,-0.0665059705039841,0.0451052098890406,-0.0233764962856975,0.0252157526790226,0.00110226175250369,0.0127362781607305,missense,"H33K,A47R",-1.37627392043769,-1.3166550814604
NHERF3_PDZ1 binding DAP-1,1,MTSTFNPRECKLSKQEGQNYGFFLRIEKDTEGKLVRVVEKCSPAEKSGLQDGDRVLRINGVFVDKEEHMQVVDLVRKSGNSVTLLVLDGDSYEKAVKTRVDLKELG*,2,,FALSE,FALSE,149.666666666667,167,146,136,37,8,26,-0.988145555106072,0.114621211083283,-1.18843868272181,0.220069761803352,-1.0123430527944,0.14487574542754,-1.02476794081306,0.0832157977128634,0.0720350754320065,0.0171966940150682,0.0107856077997976,0.0313878391274212,0.0532467346048611,0.0221773159689712,0.0548816487011775,0.012731773696202,missense,"H33K,A47S",-1.02476794081306,-0.957879054913607
NHERF3_PDZ1 binding DAP-1,1,MTSTFNPRECKLSKQEGQNYGFFLRIEKDTEGKLVRVVEKCSPAEKMGLQDGDRVLRINGVFVDKEEHMQVVDLVRKSGNSVTLLVLDGDSYEKAVKTRVDLKELG*,2,,FALSE,FALSE,4226,3776,4453,4449,69,51,92,-1.70813312278658,0.0669160158586356,-1.58774192655627,0.0970767077375491,-1.59435113657978,0.0627186333568437,-1.63668617990857,0.0413924189611579,-0.0359851223920994,0.0100394528949122,-0.0461657238044636,0.0138457371904124,-0.0358460057466251,0.00960085447700051,-0.0387400524044791,0.00633291905426724,missense,"H33K,A47M",-1.63668617990857,-1.58245333563749
NHERF3_PDZ1 binding DAP-1,1,MTSTFNPRECKLSKQEGQNYGFFLRIEKDTEGKLVRVVEKCSPAEKIGLQDGDRVLRINGVFVDKEEHMQVVDLVRKSGNSVTLLVLDGDSYEKAVKTRVDLKELG*,2,,FALSE,FALSE,120.333333333333,115,155,91,7,1,4,-1.3609364300472,0.220413937724816,-1.73451199552728,0.440773930748686,-1.39380863521248,0.267718309468709,-1.42094939674563,0.158744097860746,0.0161050207119073,0.0330688448314849,-0.0670990645589247,0.0628661616958688,-0.00514732388717754,0.0409818325506801,-0.0057329554749429,0.0242873827460569,missense,"H33K,A47I",-1.42094939674563,-1.36225456142078
NHERF3_PDZ1 binding DAP-1,1,MTSTFNPRECKLSKQEGQNYGFFLRIEKDTEGKLVRVVEKCSPAEKQGLQDGDRVLRINGVFVDKEEHMQVVDLVRKSGNSVTLLVLDGDSYEKAVKTRVDLKELG*,2,,FALSE,FALSE,33.6666666666667,68,17,16,0,0,5,,,,,-0.872184320478688,0.366890841058909,-0.872184320478688,0.366890841058909,,,,,0.0747019787742912,0.056162983557207,0.0782264964012204,0.0561332257570748,missense,"H33K,A47Q",-0.872184320478688,-0.802139613217196
NHERF3_PDZ1 binding DAP-1,1,MTSTFNPRECKLSKQEGQNYGFFLRIEKDTEGKLVRVVEKCSPAEKHGLQDGDRVLRINGVFVDKEEHMQVVDLVRKSGNSVTLLVLDGDSYEKAVKTRVDLKELG*,2,,FALSE,FALSE,103.666666666667,103,170,38,1,6,2,-1.89060950970649,0.541429251761852,-1.29992157702892,0.222950858951393,-1.34590535117877,0.385140322506848,-1.37672854194144,0.181755959690334,-0.0633621720775789,0.0812309788507707,-0.00511483723770606,0.0317987607054342,0.00218562382489004,0.0589565810303138,0.00103270599191246,0.0278081303107622,missense,"H33K,A47H",-1.37672854194144,-1.31711910570508
NHERF3_PDZ1 binding DAP-1,1,MTSTFNPRECKLSKQEGQNYGFFLRIEKDTEGKLVRVVEKCSPAEKPGLQDGDRVLRINGVFVDKEEHMQVVDLVRKSGNSVTLLVLDGDSYEKAVKTRVDLKELG*,2,,FALSE,FALSE,54.6666666666667,78,62,24,1,0,0,-1.81038984804229,0.544019053284914,,,,,-1.81038984804229,0.544019053284914,-0.0513267646464962,0.0816195284388526,,,,,-0.0653162056549677,0.0832333242390452,missense,"H33K,A47P",-1.81038984804229,-1.75974964199384
NHERF3_PDZ1 binding DAP-1,1,MTSTFNPRECKLSKQEGQNYGFFLRIEKDTEGKLVRVVEKCSPAEKEGLQDGDRVLRINGVFVDKEEHMQVVDLVRKSGNSVTLLVLDGDSYEKAVKTRVDLKELG*,2,,FALSE,FALSE,33,34,55,10,1,0,1,-1.57080197251991,0.557624274072116,,,-1.17520883517061,0.602796121077685,-1.38838141361693,0.409338850390935,-0.0153812415959241,0.0836607284634708,,,0.0283155364554968,0.0922749353424126,-0.000750149297117336,0.0626276470511471,missense,"H33K,A47E",-1.38838141361693,-1.32901298871116
NHERF3_PDZ1 binding DAP-1,1,MTSTFNPRECKLSKQEGQNYGFFLRIEKDTEGKLVRVVEKCSPAEKDGLQDGDRVLRINGVFVDKEEHMQVVDLVRKSGNSVTLLVLDGDSYEKAVKTRVDLKELG*,2,,FALSE,FALSE,162,256,128,102,16,0,3,-1.35330940426984,0.146334108215994,,,-1.50066328369003,0.296985163144562,-1.38209579656845,0.131264589889409,0.0172493082944464,0.0219546003673777,,,-0.0215044393936175,0.0454619493533346,0.000211531729823883,0.0200830983867186,missense,"H33K,A47D",-1.38209579656845,-1.32259736894999
NHERF3_PDZ1 binding DAP-1,1,MTSTFNPRECKLSKQEGQNYGFFLRIEKDTEGKLVRVVEKCSPAEKAGLQDGDRVLRINGVFVDKEEHMQVVDLVRKSGNSVTLLVLDGDSYEKAVKTRVDLKELG*,1,,FALSE,FALSE,288.333333333333,342,238,285,36,5,20,-1.20289490695856,0.103229384258826,-1.4325946672,0.225749259156562,-1.26939833214619,0.13115561853786,-1.25169118627358,0.0763388142351086,0.0398160920620075,0.0154875709101788,-0.0240375714502742,0.0321978874856617,0.0138971793369772,0.0200770638648742,0.0201630557534772,0.0116796153349566,missense,H33K,-1.25169118627358,-1.18949565621402
NHERF3_PDZ1 binding DAP-1,1,MTSTFNPRECKLSKQEGQNYGFFLRIEKDTEGKLVRVVEKCSPAEKGGLQDGDRVLRINGVFVDKEEHMQVVDLVRKSGNSVTLLVLDGDSYEKAVKTRVDLKELG*,2,,FALSE,FALSE,175.333333333333,134,145,247,33,13,31,-0.95758014036732,0.12424873531321,-1.06552023709773,0.189755076436482,-1.11467754420647,0.116173123724916,-1.04541955945613,0.0774650202351152,0.0766208242627711,0.0186411176670257,0.0283170685758076,0.0270641534938449,0.037581556531941,0.0177835707719513,0.0517220114417819,0.0118519215595134,missense,"H33K,A47G",-1.04541955945613,-0.978957802098598
NHERF3_PDZ1 binding DAP-1,1,MTSTFNPRECKLSKQEGQNYGFFLRIEKDTEGKLVRVVEKCSPAEKVGLQDGDRVLRINGVFVDKEEHMQVVDLVRKSGNSVTLLVLDGDSYEKAVKTRVDLKELG*,2,,FALSE,FALSE,1166,1375,965,1158,31,23,43,-1.64134140489354,0.099701101278176,-1.40150887631952,0.115187561238782,-1.43402467917372,0.0844853630546025,-1.49225732451988,0.0562483025642563,-0.0259643180009057,0.0149582203454503,-0.0196039055285691,0.0164288297129779,-0.0113035228514573,0.0129328659237325,-0.0166428598935676,0.008605825801426,missense,"H33K,A47V",-1.49225732451988,-1.4350373203811
NHERF3_PDZ1 binding DAP-1,1,MTSTFNPRECKLSKQEGQNYGFFLRIEKDTEGKLVRVVEKCSPAEK*GLQDGDRVLRINGVFVDKEEHMQVVDLVRKSGNSVTLLVLDGDSYEKAVKTRVDLKELG*,2,,FALSE,TRUE,525.666666666667,461,662,454,6,19,10,-1.80604149221148,0.222383632665085,-1.35280415086941,0.136055492762027,-1.57756110800981,0.162063743592843,-1.51059191949808,0.0943579973999186,-0.0506743780246449,0.0333643594301417,-0.0126573078922285,0.0194051553662903,-0.03327581866924,0.024808423509168,-0.0194479993080737,0.0144364976643957,stop,"H33K,A47*",-1.51059191949808,-1.45375112189779
NHERF3_PDZ1 binding DAP-1,1,MTSTFNPRECKLSKQEGQNYGFFLRIEKDTEGKLVRVVEKCSPAEKYGLQDGDRVLRINGVFVDKEEHMQVVDLVRKSGNSVTLLVLDGDSYEKAVKTRVDLKELG*,2,,FALSE,FALSE,1342.33333333333,1247,1469,1311,25,30,43,-1.68138731628083,0.110514893752235,-1.43983373140191,0.113984996792243,-1.47167147135489,0.0861063048260551,-1.52178863322909,0.0583491828608451,-0.0319724318410344,0.0165806205849987,-0.0250700557895156,0.0162573118311979,-0.0170664254198352,0.0131809967459534,-0.0211610637655728,0.00892725434305066,missense,"H33K,A47Y",-1.52178863322909,-1.4651794124409
NHERF3_PDZ1 binding DAP-1,1,MTSTFNPRECKLSKQEGQNYGFFLRIEKDTEGKLVRVVEKCSPAEKWGLQDGDRVLRINGVFVDKEEHMQVVDLVRKSGNSVTLLVLDGDSYEKAVKTRVDLKELG*,2,,FALSE,FALSE,2080.66666666667,2027,2223,1992,49,34,36,-1.62739351014018,0.0797851752167542,-1.51376958385653,0.108192843222073,-1.63018148289325,0.0896067528499153,-1.60189521307363,0.0521950348054241,-0.0238717063807613,0.0119702211499424,-0.0356152875541051,0.0154311956807007,-0.0413308500808272,0.0137168389715034,-0.0334171362204287,0.0079856876875834,missense,"H33K,A47W",-1.60189521307363,-1.54694280220619
NHERF3_PDZ1 binding DAP-1,1,MTSTFNPRECKLSKQEGQNYGFFLRIEKDTEGKLVRVVEKCSPAEKCGLQDGDRVLRINGVFVDKEEHMQVVDLVRKSGNSVTLLVLDGDSYEKAVKTRVDLKELG*,2,,FALSE,FALSE,1684.33333333333,1652,1796,1605,45,34,53,-1.5929383792878,0.0835613409081112,-1.45922268031148,0.109498582248879,-1.46987416346083,0.079083509347832,-1.51317513387315,0.0508650025993984,-0.0187023809398787,0.0125367617171789,-0.0278354389309178,0.0156174290195291,-0.0167912967919032,0.0121059599698085,-0.0198432235531814,0.00778219664956909,missense,"H33K,A47C",-1.51317513387315,-1.45638776378421
NHERF3_PDZ1 binding DAP-1,1,MTSTFNPRECKLSKQEGQNYGFFLRIEKDTEGKLVRVVEKCSPAEKLGLQDGDRVLRINGVFVDKEEHMQVVDLVRKSGNSVTLLVLDGDSYEKAVKTRVDLKELG*,2,,FALSE,FALSE,85.6666666666667,148,92,17,2,1,5,-1.79520007739563,0.385163359324668,-1.60111191910163,0.453898128853776,-0.888307011251956,0.359633803399056,-1.38364013262714,0.227470412066715,-0.0490478335873934,0.0577863065092678,-0.0480726426456068,0.0647380236701052,0.0722339465547254,0.0550520894133575,-2.47471709451386e-05,0.0348023078383294,missense,"H33K,A47L",-1.38364013262714,-1.32417364584685
NHERF3_PDZ1 binding DAP-1,1,MTSTFNPRECKLSKQEGQNYGFFLRIEKDTEGKLVRVVEKCSPAEKFGLQDGDRVLRINGVFVDKEEHMQVVDLVRKSGNSVTLLVLDGDSYEKAVKTRVDLKELG*,2,,FALSE,FALSE,1519,1416,1848,1293,39,26,15,-1.58975007051399,0.0896964493036206,-1.53512599366192,0.116197718718857,-1.74807257730977,0.130093525115232,-1.61037232671409,0.0623244780392983,-0.0182240369240505,0.0134572159754243,-0.0386612832866305,0.016572905210757,-0.0593774046858592,0.0199144805328425,-0.0347141098171931,0.00953546288011604,missense,"H33K,A47F",-1.61037232671409,-1.55559524434034
NHERF3_PDZ1 binding DAP-1,1,MTSTFNPRECKLSKQEGQNYGFFLRIEKDTEGNLVRVVEKCSPAEKKGLQDGDRVLRINGVFVDKEEHMQVVDLVRKSGNSVTLLVLDGDSYEKAVKTRVDLKELG*,2,,FALSE,FALSE,185,167,176,212,13,3,9,-1.28996231913643,0.165511750383111,-1.48605298371973,0.278902197434112,-1.40306253288766,0.179723897623584,-1.36494293641046,0.111581175379617,0.0267533122173693,0.0248318343554112,-0.0316621584230325,0.0397789193463508,-0.0065638937352315,0.0275118078116587,0.00283586917266918,0.0170715935283272,missense,"H33N,A47K",-1.36494293641046,-1.3050897435663
NHERF3_PDZ1 binding DAP-1,1,MTSTFNPRECKLSKQEGQNYGFFLRIEKDTEGNLVRVVEKCSPAEKNGLQDGDRVLRINGVFVDKEEHMQVVDLVRKSGNSVTLLVLDGDSYEKAVKTRVDLKELG*,2,,FALSE,FALSE,48,80,27,37,14,7,7,-1.05622403883579,0.178087170858874,-0.789959742810026,0.358359119613906,-1.00564963928531,0.266906227125444,-1.00405841864739,0.136902934127341,0.0618212167347783,0.0267185327770096,0.0676193715987182,0.05111160344844,0.0542713501874354,0.0408575204605764,0.0580501450301989,0.0209457485665118,missense,"H33N,A47N",-1.00405841864739,-0.936741206612374
NHERF3_PDZ1 binding DAP-1,1,MTSTFNPRECKLSKQEGQNYGFFLRIEKDTEGNLVRVVEKCSPAEKTGLQDGDRVLRINGVFVDKEEHMQVVDLVRKSGNSVTLLVLDGDSYEKAVKTRVDLKELG*,2,,FALSE,FALSE,22.6666666666667,36,16,16,8,7,4,-0.987294404558305,0.246464179211097,-0.656147524852409,0.442826921432627,-0.931527774806226,0.381503428226934,-0.914425440781591,0.187538865977815,0.0721627740960878,0.0369771793153415,0.0867045759271991,0.063158973124343,0.0656177905726831,0.0583998518597173,0.0717637285235837,0.0286928980613834,missense,"H33N,A47T",-0.914425440781591,-0.845254388434802
NHERF3_PDZ1 binding DAP-1,1,MTSTFNPRECKLSKQEGQNYGFFLRIEKDTEGNLVRVVEKCSPAEKRGLQDGDRVLRINGVFVDKEEHMQVVDLVRKSGNSVTLLVLDGDSYEKAVKTRVDLKELG*,2,,FALSE,FALSE,2573,2402,3076,2241,87,42,68,-1.50586689043294,0.0612875436582966,-1.53125199868465,0.0963906493968312,-1.47212776060988,0.0688150955529356,-1.49835867802932,0.0413439039468765,-0.00563898946877184,0.00919500959086074,-0.0381087478990752,0.0137478869057844,-0.0171362733502209,0.0105340898368368,-0.0175763491378897,0.00632549639895809,missense,"H33N,A47R",-1.49835867802932,-1.44126486555974
NHERF3_PDZ1 binding DAP-1,1,MTSTFNPRECKLSKQEGQNYGFFLRIEKDTEGNLVRVVEKCSPAEKSGLQDGDRVLRINGVFVDKEEHMQVVDLVRKSGNSVTLLVLDGDSYEKAVKTRVDLKELG*,2,,FALSE,FALSE,1463,1648,1310,1431,338,144,499,-1.01051221387254,0.0385159894794466,-1.02534304589294,0.0778723532667572,-0.844980544827729,0.0450692156502946,-0.951136344790376,0.0274069682825445,0.0686793912326229,0.00577857867235734,0.034047411553388,0.0111066821574279,0.07886628334011,0.00689911367151652,0.0661470675665428,0.00419318599908588,missense,"H33N,A47S",-0.951136344790376,-0.882724568274354
NHERF3_PDZ1 binding DAP-1,1,MTSTFNPRECKLSKQEGQNYGFFLRIEKDTEGNLVRVVEKCSPAEKIGLQDGDRVLRINGVFVDKEEHMQVVDLVRKSGNSVTLLVLDGDSYEKAVKTRVDLKELG*,2,,FALSE,FALSE,186.333333333333,281,165,113,13,7,10,-1.44010672468581,0.158743721679686,-1.2528656325933,0.214693652938598,-1.20771175296893,0.189200896410351,-1.32193617550023,0.105813510440348,0.00422705049055111,0.0238164226563197,0.00159660008939894,0.0306210620891056,0.0233400488347107,0.0289625295726508,0.00941577782420894,0.0161891576594112,missense,"H33N,A47I",-1.32193617550023,-1.26119349232614
NHERF3_PDZ1 binding DAP-1,1,MTSTFNPRECKLSKQEGQNYGFFLRIEKDTEGNLVRVVEKCSPAEKQGLQDGDRVLRINGVFVDKEEHMQVVDLVRKSGNSVTLLVLDGDSYEKAVKTRVDLKELG*,2,,FALSE,FALSE,34,34,38,30,32,2,12,-0.57080197251991,0.188604553532647,-1.19773036734174,0.401545621091405,-0.80653362309692,0.259352600843273,-0.721119584021793,0.142593914662637,0.134649401533236,0.0282964624635913,0.00946036484191329,0.0572711546277753,0.0847516682866532,0.0397012250691232,0.10133895930979,0.0218164519458737,missense,"H33N,A47Q",-0.721119584021793,-0.647950469819918
NHERF3_PDZ1 binding DAP-1,1,MTSTFNPRECKLSKQEGQNYGFFLRIEKDTEGNLVRVVEKCSPAEKHGLQDGDRVLRINGVFVDKEEHMQVVDLVRKSGNSVTLLVLDGDSYEKAVKTRVDLKELG*,2,,FALSE,FALSE,17,17,10,24,10,4,5,-0.706416353542438,0.285804309579021,-0.679064379605042,0.56049557381806,-0.980014907482952,0.323623023368656,-0.807535334136602,0.200105619506311,0.114303088730863,0.0428794043752262,0.0834360189733143,0.0799416728516899,0.0581954683708001,0.0495396246134941,0.0881176022539382,0.0306155746013936,missense,"H33N,A47H",-0.807535334136602,-0.736153519709312
NHERF3_PDZ1 binding DAP-1,1,MTSTFNPRECKLSKQEGQNYGFFLRIEKDTEGNLVRVVEKCSPAEKPGLQDGDRVLRINGVFVDKEEHMQVVDLVRKSGNSVTLLVLDGDSYEKAVKTRVDLKELG*,2,,FALSE,FALSE,410.666666666667,347,325,560,10,2,6,-1.57668215580802,0.176487552154729,-1.74659615368837,0.315397487566938,-1.76921693983104,0.200619147575263,-1.67356955523638,0.122166174844555,-0.0162634492763569,0.0264785409540653,-0.0688225889960962,0.044984124669476,-0.0626141452956348,0.030710414721749,-0.0443831009689608,0.0186910674919972,missense,"H33N,A47P",-1.67356955523638,-1.62009955394614
NHERF3_PDZ1 binding DAP-1,1,MTSTFNPRECKLSKQEGQNYGFFLRIEKDTEGNLVRVVEKCSPAEKLGLQDGDRVLRINGVFVDKEEHMQVVDLVRKSGNSVTLLVLDGDSYEKAVKTRVDLKELG*,2,,FALSE,FALSE,630,631,633,626,10,30,15,-1.74356957415217,0.173221427623478,-1.22936585604477,0.117726820132141,-1.53806282321202,0.134228733454705,-1.44224908799999,0.0788156365723671,-0.0413016759806941,0.0259885221901018,0.00494829729573532,0.0167909960051323,-0.0272294929740178,0.0205474907145771,-0.0089917459486612,0.0120585619094097,missense,"H33N,A47L",-1.44224908799999,-1.38399478502401
NHERF3_PDZ1 binding DAP-1,1,MTSTFNPRECKLSKQEGQNYGFFLRIEKDTEGNLVRVVEKCSPAEKEGLQDGDRVLRINGVFVDKEEHMQVVDLVRKSGNSVTLLVLDGDSYEKAVKTRVDLKELG*,2,,FALSE,FALSE,52.6666666666667,44,54,60,7,2,11,-1.08372474358578,0.247503739364167,-1.28759467203874,0.374854128035848,-1.0140112914208,0.212177084768858,-1.08158560562358,0.147999930452656,0.0576952683146326,0.037133145193678,-0.00335669060456598,0.0534642332077979,0.0529913636659919,0.0324796827544031,0.046188712141099,0.0226435565525507,missense,"H33N,A47E",-1.08158560562358,-1.01587185503654
NHERF3_PDZ1 binding DAP-1,1,MTSTFNPRECKLSKQEGQNYGFFLRIEKDTEGNLVRVVEKCSPAEKGGLQDGDRVLRINGVFVDKEEHMQVVDLVRKSGNSVTLLVLDGDSYEKAVKTRVDLKELG*,2,,FALSE,FALSE,432,500,323,473,371,165,778,-0.639870980080832,0.0515337414500347,-0.61723424595159,0.110038217064884,-0.434497683019469,0.0649770185188561,-0.567293414614434,0.0379052868164798,0.124286933908578,0.00773164037260058,0.0922546511762958,0.0156943953898905,0.14170225425646,0.00994656397564558,0.124873913384326,0.00579939803379963,missense,"H33N,A47G",-0.567293414614434,-0.490942779942717
NHERF3_PDZ1 binding DAP-1,1,MTSTFNPRECKLSKQEGQNYGFFLRIEKDTEGNLVRVVEKCSPAEKVGLQDGDRVLRINGVFVDKEEHMQVVDLVRKSGNSVTLLVLDGDSYEKAVKTRVDLKELG*,2,,FALSE,FALSE,228.333333333333,217,260,208,39,15,53,-1.04661042616736,0.107923125537662,-1.1742470457514,0.156232953315721,-0.929275938990814,0.109128611210269,-1.02467720206532,0.0688763502637569,0.0632635532262183,0.0161917759329245,0.0128097151307262,0.0222830013759803,0.0659624975092464,0.0167052095913157,0.0548955314642277,0.010537880170353,missense,"H33N,A47V",-1.02467720206532,-0.957786439455393
NHERF3_PDZ1 binding DAP-1,1,MTSTFNPRECKLSKQEGQNYGFFLRIEKDTEGNLVRVVEKCSPAEK*GLQDGDRVLRINGVFVDKEEHMQVVDLVRKSGNSVTLLVLDGDSYEKAVKTRVDLKELG*,2,,FALSE,TRUE,45.6666666666667,41,81,15,3,0,0,-1.30782730504923,0.341912877204047,,,,,-1.30782730504923,0.341912877204047,0.0240730168913795,0.0512974088610648,,,,,0.0115743937436412,0.0523116703321142,stop,"H33N,A47*",-1.30782730504923,-1.24679281417871
NHERF3_PDZ1 binding DAP-1,1,MTSTFNPRECKLSKQEGQNYGFFLRIEKDTEGNLVRVVEKCSPAEKYGLQDGDRVLRINGVFVDKEEHMQVVDLVRKSGNSVTLLVLDGDSYEKAVKTRVDLKELG*,2,,FALSE,FALSE,40.3333333333333,86,19,16,19,2,24,-0.988976852521545,0.15995015988359,-1.02046922899448,0.480811727234522,-0.455021975728272,0.316193448723426,-0.891541355033306,0.136826366026233,0.0719103553461316,0.023997425355947,0.0347425483113491,0.0685766232550393,0.138560432807331,0.0484023188213058,0.0752649267215144,0.0209340338709558,missense,"H33N,A47Y",-0.891541355033306,-0.821897000988098
NHERF3_PDZ1 binding DAP-1,1,MTSTFNPRECKLSKQEGQNYGFFLRIEKDTEGNLVRVVEKCSPAEKWGLQDGDRVLRINGVFVDKEEHMQVVDLVRKSGNSVTLLVLDGDSYEKAVKTRVDLKELG*,2,,FALSE,FALSE,70.6666666666667,114,39,59,11,2,5,-1.22800108337533,0.18407785713038,-1.20437317628348,0.3993063060391,-1.21922623321996,0.263219565951976,-1.22252807131968,0.141115677403359,0.0360493962676851,0.0276173192911087,0.00851292246405558,0.0569517683566156,0.0215774331118936,0.0402931730643076,0.0246249270576553,0.0215902859681183,missense,"H33N,A47W",-1.22252807131968,-1.15972937310253
NHERF3_PDZ1 binding DAP-1,1,MTSTFNPRECKLSKQEGQNYGFFLRIEKDTEGNLVRVVEKCSPAEKCGLQDGDRVLRINGVFVDKEEHMQVVDLVRKSGNSVTLLVLDGDSYEKAVKTRVDLKELG*,2,,FALSE,FALSE,62,103,50,33,34,10,24,-0.873116941456418,0.131339070878802,-0.856325517952303,0.275287962580994,-0.647543087449769,0.231958419313542,-0.823936901476383,0.105554550028083,0.0892928923161199,0.019704885271933,0.0581538355038785,0.0392634327060746,0.109089650705431,0.0355077735172203,0.0856082104152197,0.016149537473631,missense,"H33N,A47C",-0.823936901476383,-0.752894313608722
NHERF3_PDZ1 binding DAP-1,1,MTSTFNPRECKLSKQEGQNYGFFLRIEKDTEGNLVRVVEKCSPAEKFGLQDGDRVLRINGVFVDKEEHMQVVDLVRKSGNSVTLLVLDGDSYEKAVKTRVDLKELG*,2,,FALSE,FALSE,1121.66666666667,1063,1270,1032,41,18,34,-1.49258417965245,0.0888918948995737,-1.5332432068485,0.130732740698618,-1.47048750753058,0.0951654130072773,-1.49237802656088,0.0581746886134728,-0.00364617582787508,0.0133365081607528,-0.038392747486316,0.0186459884361659,-0.0168851863880702,0.0145677485720729,-0.016661326952863,0.00890055723348862,missense,"H33N,A47F",-1.49237802656088,-1.43516051885048
NHERF3_PDZ1 binding DAP-1,1,MTSTFNPRECKLSKQEGQNYGFFLRIEKDTEGTLVRVVEKCSPAEKKGLQDGDRVLRINGVFVDKEEHMQVVDLVRKSGNSVTLLVLDGDSYEKAVKTRVDLKELG*,2,,FALSE,FALSE,26,45,23,10,0,1,1,,,-1.24658964240711,0.541007922134557,-1.17520883517061,0.602796121077685,-1.21474400442958,0.402628671742961,,,0.00249172429326494,0.0771622120525295,0.0283155364554968,0.0922749353424126,0.025815866528341,0.0616010093410589,missense,"H33T,A47K",-1.21474400442958,-1.15178431170645
NHERF3_PDZ1 binding DAP-1,1,MTSTFNPRECKLSKQEGQNYGFFLRIEKDTEGTLVRVVEKCSPAEKNGLQDGDRVLRINGVFVDKEEHMQVVDLVRKSGNSVTLLVLDGDSYEKAVKTRVDLKELG*,2,,FALSE,FALSE,511,686,531,316,31,18,6,-1.44551330936277,0.103004008044701,-1.31176774525813,0.138969399486826,-1.59785473398824,0.20631295737758,-1.4257740473366,0.0768037223004164,0.0034158971143351,0.0154537575718278,-0.00680441793978934,0.0198207564682354,-0.0363823300742494,0.0315820127844929,-0.00647111290629346,0.011750744909385,missense,"H33T,A47N",-1.4257740473366,-1.36717899818386
NHERF3_PDZ1 binding DAP-1,1,MTSTFNPRECKLSKQEGQNYGFFLRIEKDTEGTLVRVVEKCSPAEKTGLQDGDRVLRINGVFVDKEEHMQVVDLVRKSGNSVTLLVLDGDSYEKAVKTRVDLKELG*,2,,FALSE,FALSE,87.3333333333333,81,123,58,1,0,0,-1.82127940484677,0.543624666438298,,,,,-1.82127940484677,0.543624666438298,-0.0529605318572632,0.0815603583266132,,,,,-0.0669822760009482,0.0831729842048465,missense,"H33T,A47T",-1.82127940484677,-1.77086442281589
NHERF3_PDZ1 binding DAP-1,1,MTSTFNPRECKLSKQEGQNYGFFLRIEKDTEGTLVRVVEKCSPAEKRGLQDGDRVLRINGVFVDKEEHMQVVDLVRKSGNSVTLLVLDGDSYEKAVKTRVDLKELG*,2,,FALSE,FALSE,2054,2481,1985,1696,46,32,53,-1.69514616934214,0.0813661964615338,-1.46585748062447,0.101972850748313,-1.46041652867488,0.0764858946290781,-1.54645796809619,0.0489026790264135,-0.0340366814145421,0.0122074227840975,-0.0287817390639305,0.014544058249641,-0.0153435392369854,0.0117083218267677,-0.0249353998579524,0.00748196688146457,missense,"H33T,A47R",-1.54645796809619,-1.49035897254575
NHERF3_PDZ1 binding DAP-1,1,MTSTFNPRECKLSKQEGQNYGFFLRIEKDTEGTLVRVVEKCSPAEKSGLQDGDRVLRINGVFVDKEEHMQVVDLVRKSGNSVTLLVLDGDSYEKAVKTRVDLKELG*,2,,FALSE,FALSE,129,170,114,103,16,6,15,-1.23237854989566,0.152618230540013,-1.19723225305965,0.237742726064889,-1.05785882503664,0.179228237018093,-1.1663910246518,0.104396008309672,0.035392642150364,0.0228974112811526,0.00953140927266716,0.0339084769224558,0.046279262861341,0.0274359329864496,0.0332137310322905,0.0159722839787198,missense,"H33T,A47S",-1.1663910246518,-1.10243126805441
NHERF3_PDZ1 binding DAP-1,1,MTSTFNPRECKLSKQEGQNYGFFLRIEKDTEGTLVRVVEKCSPAEKMGLQDGDRVLRINGVFVDKEEHMQVVDLVRKSGNSVTLLVLDGDSYEKAVKTRVDLKELG*,2,,FALSE,FALSE,30,31,42,17,0,0,3,,,,,-1.02415748461208,0.398119424967654,-1.02415748461208,0.398119424967654,,,,,0.05143820284103,0.0609433984607781,0.054975046714727,0.0609111077711475,missense,"H33T,A47M",-1.02415748461208,-0.957255972909704
NHERF3_PDZ1 binding DAP-1,1,MTSTFNPRECKLSKQEGQNYGFFLRIEKDTEGTLVRVVEKCSPAEKIGLQDGDRVLRINGVFVDKEEHMQVVDLVRKSGNSVTLLVLDGDSYEKAVKTRVDLKELG*,2,,FALSE,FALSE,81,106,100,37,2,3,0,-1.60950754293232,0.39951286281895,-1.26448041568215,0.314008273694676,,,-1.39623309878896,0.246878846509543,-0.0211882632175788,0.0599391717470991,-5.99788976705373e-05,0.0447859855831298,,,-0.00195143416719706,0.0377717415506191,missense,"H33T,A47I",-1.39623309878896,-1.33702706690899
NHERF3_PDZ1 binding DAP-1,1,MTSTFNPRECKLSKQEGQNYGFFLRIEKDTEGTLVRVVEKCSPAEKQGLQDGDRVLRINGVFVDKEEHMQVVDLVRKSGNSVTLLVLDGDSYEKAVKTRVDLKELG*,2,,FALSE,FALSE,4972.66666666667,4705,4899,5314,153,78,128,-1.54181877401062,0.0465528707215467,-1.49875372196466,0.090633857622403,-1.55404015133965,0.0564538118051843,-1.54024915955672,0.0333901672165207,-0.0110328736836346,0.00698435713386231,-0.0334736236855227,0.0129268142939674,-0.0296752733438154,0.00864184697280885,-0.0239854703082727,0.00510859793889075,missense,"H33T,A47Q",-1.54024915955672,-1.48402174989093
NHERF3_PDZ1 binding DAP-1,1,MTSTFNPRECKLSKQEGQNYGFFLRIEKDTEGTLVRVVEKCSPAEKLGLQDGDRVLRINGVFVDKEEHMQVVDLVRKSGNSVTLLVLDGDSYEKAVKTRVDLKELG*,2,,FALSE,FALSE,2291.66666666667,2258,2594,2023,115,25,52,-1.39358995907464,0.0573001426374608,-1.61454048511837,0.115863184485846,-1.52800011874567,0.0779131822806937,-1.46457385541705,0.0428827273647749,0.0112059907514826,0.00859677725129086,-0.0499879156317328,0.0165251916739115,-0.0256891124514264,0.0119268084280623,-0.0124073700775683,0.00656093188180595,missense,"H33T,A47L",-1.46457385541705,-1.40678128599912
NHERF3_PDZ1 binding DAP-1,1,MTSTFNPRECKLSKQEGQNYGFFLRIEKDTEGTLVRVVEKCSPAEKEGLQDGDRVLRINGVFVDKEEHMQVVDLVRKSGNSVTLLVLDGDSYEKAVKTRVDLKELG*,2,,FALSE,FALSE,119.333333333333,127,85,146,3,0,3,-1.57577342835419,0.324503490145961,,,-1.58061888841117,0.291748194994242,-1.57845298095001,0.216956073280344,-0.0161271123120292,0.0486854673242557,,,-0.0337438981391656,0.0446602837809068,-0.0298305432592978,0.0331936447518421,missense,"H33T,A47E",-1.57845298095001,-1.52301572448284
NHERF3_PDZ1 binding DAP-1,1,MTSTFNPRECKLSKQEGQNYGFFLRIEKDTEGTLVRVVEKCSPAEKDGLQDGDRVLRINGVFVDKEEHMQVVDLVRKSGNSVTLLVLDGDSYEKAVKTRVDLKELG*,2,,FALSE,FALSE,61,53,26,104,1,0,1,-1.69889349518248,0.549017124560983,,,-1.79799557976886,0.483469571669871,-1.75471079100263,0.362837484330515,-0.0345988951203832,0.0823693922868066,,,-0.0670195272260242,0.0740086438945612,-0.0567974727541196,0.0555130740311493,missense,"H33T,A47D",-1.75471079100263,-1.70291899897635
NHERF3_PDZ1 binding DAP-1,1,MTSTFNPRECKLSKQEGQNYGFFLRIEKDTEGTLVRVVEKCSPAEKAGLQDGDRVLRINGVFVDKEEHMQVVDLVRKSGNSVTLLVLDGDSYEKAVKTRVDLKELG*,1,,FALSE,FALSE,57,40,23,108,3,0,6,-1.30070252310308,0.342717453922849,,,-1.3315265548516,0.225756136949063,-1.32219890771628,0.188528735778261,0.0251419525089146,0.0514181200236334,,,0.00438670385012274,0.0345583393982108,0.00937558056348037,0.0288443452461051,missense,H33T,-1.32219890771628,-1.26146165851956
NHERF3_PDZ1 binding DAP-1,1,MTSTFNPRECKLSKQEGQNYGFFLRIEKDTEGTLVRVVEKCSPAEKGGLQDGDRVLRINGVFVDKEEHMQVVDLVRKSGNSVTLLVLDGDSYEKAVKTRVDLKELG*,2,,FALSE,FALSE,2589.33333333333,2634,2875,2259,293,69,200,-1.18688407025446,0.0374470395766063,-1.38196724003451,0.0824108458598686,-1.20927017685674,0.0522182769583546,-1.21698278627026,0.0285469357779314,0.0422182081897589,0.00561820343096136,-0.0168167450801076,0.0117539926930791,0.0231014881365647,0.00799347899155341,0.0254733394537471,0.00436759769219218,missense,"H33T,A47G",-1.21698278627026,-1.15406939730859
NHERF3_PDZ1 binding DAP-1,1,MTSTFNPRECKLSKQEGQNYGFFLRIEKDTEGTLVRVVEKCSPAEKVGLQDGDRVLRINGVFVDKEEHMQVVDLVRKSGNSVTLLVLDGDSYEKAVKTRVDLKELG*,2,,FALSE,FALSE,670,734,487,789,13,5,13,-1.71418137006646,0.15226071973567,-1.52451390204884,0.216337814939043,-1.6339049515534,0.13982744710587,-1.64363595619589,0.0929890872899911,-0.0368925448213041,0.0228437737052514,-0.0371477149452676,0.0308555636032914,-0.0419008319003024,0.0214045316312278,-0.0398033478527142,0.0142270584207778,missense,"H33T,A47V",-1.64363595619589,-1.58954685115724
NHERF3_PDZ1 binding DAP-1,1,MTSTFNPRECKLSKQEGQNYGFFLRIEKDTEGTLVRVVEKCSPAEKYGLQDGDRVLRINGVFVDKEEHMQVVDLVRKSGNSVTLLVLDGDSYEKAVKTRVDLKELG*,2,,FALSE,FALSE,2309.33333333333,2507,2519,1902,48,32,65,-1.68940256259726,0.0801106939510528,-1.55950945991219,0.10903187198319,-1.45891972731884,0.0724312504473726,-1.56198591894172,0.0481935641778314,-0.0331749644007267,0.0120190589349998,-0.0421390183001126,0.0155508636421754,-0.0151144116040764,0.0110876442599737,-0.0273111309278283,0.0073734743833464,missense,"H33T,A47Y",-1.56198591894172,-1.50620808131688
NHERF3_PDZ1 binding DAP-1,1,MTSTFNPRECKLSKQEGQNYGFFLRIEKDTEGTLVRVVEKCSPAEKWGLQDGDRVLRINGVFVDKEEHMQVVDLVRKSGNSVTLLVLDGDSYEKAVKTRVDLKELG*,2,,FALSE,FALSE,169.666666666667,235,170,104,11,16,63,-1.43073266893331,0.173019813304547,-1.05198373434241,0.172707844792021,-0.692171416492188,0.165173325521575,-1.04680429634805,0.0982546778008541,0.00563344610382654,0.0259582738641684,0.0302477362302369,0.0246327619203749,0.102258027155056,0.0252844326628146,0.0515101507468022,0.0150326783703996,missense,"H33T,A47W",-1.04680429634805,-0.980371178907796
NHERF3_PDZ1 binding DAP-1,1,MTSTFNPRECKLSKQEGQNYGFFLRIEKDTEGTLVRVVEKCSPAEKCGLQDGDRVLRINGVFVDKEEHMQVVDLVRKSGNSVTLLVLDGDSYEKAVKTRVDLKELG*,2,,FALSE,FALSE,364,410,378,304,21,9,7,-1.40713168098372,0.126004421107721,-1.40004760139826,0.172209997046196,-1.5442811206759,0.193808209358721,-1.43480173091528,0.0900475926351817,0.00917431750438746,0.0189045243359089,-0.0193954886076174,0.0245617555048281,-0.0281813786553561,0.0296678086704211,-0.00785232209353523,0.0137770183406137,missense,"H33T,A47C",-1.43480173091528,-1.37639339745735
NHERF3_PDZ1 binding DAP-1,1,MTSTFNPRECKLSKQEGQNYGFFLRIEKDTEGTLVRVVEKCSPAEKFGLQDGDRVLRINGVFVDKEEHMQVVDLVRKSGNSVTLLVLDGDSYEKAVKTRVDLKELG*,2,,FALSE,FALSE,486.333333333333,588,452,419,13,8,19,-1.61246996719569,0.154725178489659,-1.41280993567986,0.187687118632571,-1.37141339034487,0.127803402516941,-1.45699886176899,0.0872432505571054,-0.0216327176350336,0.0232135180370777,-0.0212157391138157,0.0267692073534049,-0.00171910047983043,0.0195639127250974,-0.0112484182015064,0.0133479622036046,missense,"H33T,A47F",-1.45699886176899,-1.39904962201699
NHERF3_PDZ1 binding DAP-1,1,MTSTFNPRECKLSKQEGQNYGFFLRIEKDTEGTLVRVVEKCSPAEKHGLQDGDRVLRINGVFVDKEEHMQVVDLVRKSGNSVTLLVLDGDSYEKAVKTRVDLKELG*,2,,FALSE,FALSE,58.6666666666667,111,37,28,3,8,3,-1.59520007739563,0.32095079441317,-0.836388119408657,0.314247444662585,-1.15686066739297,0.354059559297128,-1.19317990524051,0.189621845896012,-0.0190417049615615,0.0481524540986228,0.0609974422446648,0.0448200977655721,0.0311242406527079,0.0541987942508594,0.0291151106428431,0.0290115878974614,missense,"H33T,A47H",-1.19317990524051,-1.12977421153297
NHERF3_PDZ1 binding DAP-1,1,MTSTFNPRECKLSKQEGQNYGFFLRIEKDTEGTLVRVVEKCSPAEK*GLQDGDRVLRINGVFVDKEEHMQVVDLVRKSGNSVTLLVLDGDSYEKAVKTRVDLKELG*,2,,FALSE,TRUE,45.3333333333333,66,39,31,2,0,0,-1.56218822814153,0.394885321790473,,,,,-1.56218822814153,0.394885321790473,-0.0140889159870859,0.0592448987904902,,,,,-0.0273420836437727,0.0604162994427563,stop,"H33T,A47*",-1.56218822814153,-1.50641457479081
NHERF3_PDZ1 binding DAP-1,1,MTSTFNPRECKLSKQEGQNYGFFLRIEKDTEGRLVRVVEKCSPAEKKGLQDGDRVLRINGVFVDKEEHMQVVDLVRKSGNSVTLLVLDGDSYEKAVKTRVDLKELG*,2,,FALSE,FALSE,150.666666666667,151,191,110,11,1,6,-1.21454074942314,0.199606744599779,-1.35396044718102,0.5030614289802,-1.32697474720981,0.226591955906653,-1.27101976646321,0.143552311461896,0.0380688588272658,0.0299471282652229,-0.0128222266994056,0.0717500263309715,0.00508348629637798,0.0346862850461219,0.0172058395084031,0.0219630838534525,missense,"H33R,A47K",-1.27101976646321,-1.20922400111054
NHERF3_PDZ1 binding DAP-1,1,MTSTFNPRECKLSKQEGQNYGFFLRIEKDTEGRLVRVVEKCSPAEKNGLQDGDRVLRINGVFVDKEEHMQVVDLVRKSGNSVTLLVLDGDSYEKAVKTRVDLKELG*,2,,FALSE,FALSE,469.333333333333,590,424,394,32,24,21,-1.39005050231443,0.102573951718942,-1.12884127606466,0.132821934469022,-1.3298799292506,0.123374274179411,-1.30377079214462,0.067817884153635,0.0117370177255458,0.0153892359446923,0.0192857933647623,0.0189439633938979,0.0046387663063211,0.0188859098039137,0.0121950283552974,0.010375937950852,missense,"H33R,A47N",-1.30377079214462,-1.24265240216323
NHERF3_PDZ1 binding DAP-1,1,MTSTFNPRECKLSKQEGQNYGFFLRIEKDTEGRLVRVVEKCSPAEKTGLQDGDRVLRINGVFVDKEEHMQVVDLVRKSGNSVTLLVLDGDSYEKAVKTRVDLKELG*,2,,FALSE,FALSE,585.666666666667,541,682,534,24,23,22,-1.36212498573677,0.121103417593026,-1.2791076660705,0.118524000329628,-1.32378191437118,0.123388491667593,-1.32102302712233,0.0698341362436262,0.0159267009374054,0.0181692236266209,-0.00214621636302573,0.0169046952411802,0.0055722393481,0.0188880861911811,0.00955548685564342,0.0106844186243515,missense,"H33R,A47T",-1.32102302712233,-1.26026145769327
NHERF3_PDZ1 binding DAP-1,1,MTSTFNPRECKLSKQEGQNYGFFLRIEKDTEGRLVRVVEKCSPAEKRGLQDGDRVLRINGVFVDKEEHMQVVDLVRKSGNSVTLLVLDGDSYEKAVKTRVDLKELG*,2,,FALSE,FALSE,503.666666666667,507,480,524,34,10,19,-1.23190913035224,0.108762149912274,-1.37110754985096,0.174920319091843,-1.25838101725002,0.137346538703586,-1.26687762524711,0.0766446292635462,0.0354630694663607,0.0163176552994486,-0.0152678625545779,0.0249483199817246,0.0155836898902865,0.021024758679136,0.0178395750013093,0.0117264041399909,missense,"H33R,A47R",-1.26687762524711,-1.20499618977005
NHERF3_PDZ1 binding DAP-1,1,MTSTFNPRECKLSKQEGQNYGFFLRIEKDTEGRLVRVVEKCSPAEKSGLQDGDRVLRINGVFVDKEEHMQVVDLVRKSGNSVTLLVLDGDSYEKAVKTRVDLKELG*,2,,FALSE,FALSE,3369,3174,3454,3479,238,226,297,-1.24970550965325,0.0422418827200277,-1.15680219119577,0.0581594395110162,-1.21439621024048,0.0432754661176491,-1.21638255774698,0.0268218296857295,0.0327930672344595,0.00633757683147232,0.0152978183753812,0.00829509295667787,0.0223168042567121,0.00662452975108679,0.0255651726625168,0.00410366150493552,missense,"H33R,A47S",-1.21638255774698,-1.15345675451704
NHERF3_PDZ1 binding DAP-1,1,MTSTFNPRECKLSKQEGQNYGFFLRIEKDTEGRLVRVVEKCSPAEKMGLQDGDRVLRINGVFVDKEEHMQVVDLVRKSGNSVTLLVLDGDSYEKAVKTRVDLKELG*,2,,FALSE,FALSE,398,350,412,432,21,24,23,-1.26619929565429,0.145134350481574,-1.26345729375229,0.154889266610951,-1.30956758335262,0.137758287803079,-1.28150381699944,0.0839620019701543,0.0303184939130893,0.0217745999428835,8.59456776957368e-05,0.022091355682445,0.00774814332261253,0.0210877884834173,0.0156018104356135,0.0128459407653894,missense,"H33R,A47M",-1.28150381699944,-1.21992488875268
NHERF3_PDZ1 binding DAP-1,1,MTSTFNPRECKLSKQEGQNYGFFLRIEKDTEGRLVRVVEKCSPAEKQGLQDGDRVLRINGVFVDKEEHMQVVDLVRKSGNSVTLLVLDGDSYEKAVKTRVDLKELG*,2,,FALSE,FALSE,109.333333333333,54,125,149,17,10,15,-0.83010992910334,0.204380060039737,-0.966746861067473,0.239049433553237,-1.13361648841171,0.20127395639189,-0.979571552496412,0.122976097357238,0.0957452620385158,0.0306632718505382,0.0424047960832345,0.0340948483898249,0.0346824173522335,0.0308106516660542,0.0617965639426164,0.0188149832679237,missense,"H33R,A47Q",-0.979571552496412,-0.911747889145591
NHERF3_PDZ1 binding DAP-1,1,MTSTFNPRECKLSKQEGQNYGFFLRIEKDTEGRLVRVVEKCSPAEKHGLQDGDRVLRINGVFVDKEEHMQVVDLVRKSGNSVTLLVLDGDSYEKAVKTRVDLKELG*,2,,FALSE,FALSE,532,482,605,509,23,16,16,-1.31358633605338,0.12945505408086,-1.29544074237086,0.148546398296487,-1.36987855277094,0.145434483623734,-1.32566431264324,0.0810392980851191,0.0232089857660261,0.0194222250200717,-0.00447575026705138,0.0211866928672112,-0.00148415033177368,0.0222628465971959,0.00884538374378499,0.0123987756180495,missense,"H33R,A47H",-1.32566431264324,-1.26499873692545
NHERF3_PDZ1 binding DAP-1,1,MTSTFNPRECKLSKQEGQNYGFFLRIEKDTEGRLVRVVEKCSPAEKPGLQDGDRVLRINGVFVDKEEHMQVVDLVRKSGNSVTLLVLDGDSYEKAVKTRVDLKELG*,2,,FALSE,FALSE,1347,1365,1346,1330,44,17,27,-1.52744908085785,0.0858563846930174,-1.53414410476189,0.132727927309372,-1.58656252264128,0.102301584540759,-1.54838270759135,0.0589279942977022,-0.00887697937835671,0.012881088612238,-0.0385212396450926,0.0189305554564342,-0.0346537388715542,0.0156601407488293,-0.0252298793720586,0.00901581080023042,missense,"H33R,A47P",-1.54838270759135,-1.49232352059966
NHERF3_PDZ1 binding DAP-1,1,MTSTFNPRECKLSKQEGQNYGFFLRIEKDTEGRLVRVVEKCSPAEKDGLQDGDRVLRINGVFVDKEEHMQVVDLVRKSGNSVTLLVLDGDSYEKAVKTRVDLKELG*,2,,FALSE,FALSE,208.666666666667,162,193,271,2,0,2,-1.82077032824256,0.384427380089216,,,-1.85534247726453,0.340361113671456,-1.84015060651415,0.254833636754064,-0.052884154766932,0.0576758870712432,,,-0.0757980861342016,0.0521018610752765,-0.0698695146696627,0.0389888011952729,missense,"H33R,A47D",-1.84015060651415,-1.790125929427
NHERF3_PDZ1 binding DAP-1,1,MTSTFNPRECKLSKQEGQNYGFFLRIEKDTEGRLVRVVEKCSPAEKAGLQDGDRVLRINGVFVDKEEHMQVVDLVRKSGNSVTLLVLDGDSYEKAVKTRVDLKELG*,1,,FALSE,FALSE,805,702,905,808,57,21,76,-1.27779684549781,0.0799541435378934,-1.40716955098143,0.128734550984312,-1.19149614554064,0.0767245773857054,-1.26007013247631,0.0508561551672312,0.0285785060513435,0.0119955715758313,-0.0204112692671608,0.0183609930929403,0.0258223045670607,0.0117448589496273,0.0188811014876074,0.00778084301832068,missense,H33R,-1.26007013247631,-1.19804790055556
NHERF3_PDZ1 binding DAP-1,1,MTSTFNPRECKLSKQEGQNYGFFLRIEKDTEGRLVRVVEKCSPAEKGGLQDGDRVLRINGVFVDKEEHMQVVDLVRKSGNSVTLLVLDGDSYEKAVKTRVDLKELG*,2,,FALSE,FALSE,2569.33333333333,2458,2354,2896,401,434,381,-1.04980963582714,0.0359225034282806,-0.925179821375336,0.0587414039525352,-1.11213944785873,0.0422167062062751,-1.04910460520144,0.0248005772873101,0.0627835737434559,0.0053894762921544,0.0483333686602601,0.00837809666476839,0.0379700837108514,0.00646245670690311,0.0511582102191899,0.00379441579886927,missense,"H33R,A47G",-1.04910460520144,-0.982719064059369
NHERF3_PDZ1 binding DAP-1,1,MTSTFNPRECKLSKQEGQNYGFFLRIEKDTEGRLVRVVEKCSPAEKVGLQDGDRVLRINGVFVDKEEHMQVVDLVRKSGNSVTLLVLDGDSYEKAVKTRVDLKELG*,2,,FALSE,FALSE,2167.66666666667,2081,2317,2105,174,96,109,-1.20378669033437,0.0563755461500768,-1.23229248731145,0.0824537554032858,-1.31248308793645,0.0718181934430122,-1.24232606679983,0.039055020294797,0.0396822972286028,0.00845805944565368,0.00453088133349175,0.0117601127426251,0.00730184317641566,0.0109937986072554,0.021595891645877,0.00597530389373492,missense,"H33R,A47V",-1.24232606679983,-1.17993684200404
NHERF3_PDZ1 binding DAP-1,1,MTSTFNPRECKLSKQEGQNYGFFLRIEKDTEGRLVRVVEKCSPAEKYGLQDGDRVLRINGVFVDKEEHMQVVDLVRKSGNSVTLLVLDGDSYEKAVKTRVDLKELG*,2,,FALSE,FALSE,271,233,220,360,28,19,39,-1.06814957120033,0.138509337095595,-1.04632133479615,0.174128637144993,-1.02793948502178,0.134554211628904,-1.04719411653027,0.0844132746609944,0.0600320214444695,0.0207806449238458,0.0310553459835115,0.0248354049434014,0.0508592610876456,0.0205973143223101,0.0514505093989021,0.0129149841673991,missense,"H33R,A47Y",-1.04719411653027,-0.980769061573104
NHERF3_PDZ1 binding DAP-1,1,MTSTFNPRECKLSKQEGQNYGFFLRIEKDTEGRLVRVVEKCSPAEKWGLQDGDRVLRINGVFVDKEEHMQVVDLVRKSGNSVTLLVLDGDSYEKAVKTRVDLKELG*,2,,FALSE,FALSE,338,350,350,314,11,12,11,-1.44593173128388,0.177266837995756,-1.32196578180419,0.172142623965189,-1.38339824539237,0.171662320673888,-1.38256327731035,0.100248663184979,0.00335312100441079,0.0265954577099759,-0.00825893094466629,0.0245521462999521,-0.00355372032213905,0.0262777562546228,0.00014000854340035,0.0153377523030178,missense,"H33R,A47W",-1.38256327731035,-1.32307451839492
NHERF3_PDZ1 binding DAP-1,1,MTSTFNPRECKLSKQEGQNYGFFLRIEKDTEGRLVRVVEKCSPAEKCGLQDGDRVLRINGVFVDKEEHMQVVDLVRKSGNSVTLLVLDGDSYEKAVKTRVDLKELG*,2,,FALSE,FALSE,215,204,248,193,57,59,63,-0.874455682455126,0.112142032000812,-0.953355537926279,0.158064684309033,-0.916971899473917,0.141536401272976,-0.905615113003926,0.0768183220166944,0.0890920401431003,0.0168247411828926,0.0443147572383463,0.0225442552496232,0.0678459775303891,0.0216661352311165,0.0731116829088994,0.0117529786232805,missense,"H33R,A47C",-0.905615113003926,-0.836261840438831
NHERF3_PDZ1 binding DAP-1,1,MTSTFNPRECKLSKQEGQNYGFFLRIEKDTEGRLVRVVEKCSPAEKLGLQDGDRVLRINGVFVDKEEHMQVVDLVRKSGNSVTLLVLDGDSYEKAVKTRVDLKELG*,2,,FALSE,FALSE,4243.66666666667,4292,3907,4532,145,70,70,-1.51999417480006,0.0472797685037875,-1.46479149019155,0.0753086786835584,-1.65820759508203,0.0635015896780828,-1.54814925798665,0.0338708107656648,-0.00775851502803865,0.00709341407562105,-0.0286297002924709,0.0107410335343135,-0.0456210364302272,0.00972070800855461,-0.0251941622652337,0.00518213499632974,missense,"H33R,A47L",-1.54814925798665,-1.49208524265724
NHERF3_PDZ1 binding DAP-1,1,MTSTFNPRECKLSKQEGQNYGFFLRIEKDTEGRLVRVVEKCSPAEKFGLQDGDRVLRINGVFVDKEEHMQVVDLVRKSGNSVTLLVLDGDSYEKAVKTRVDLKELG*,2,,FALSE,FALSE,713.666666666667,864,641,636,40,44,43,-1.36998653727726,0.0947944123229169,-1.14111945788824,0.114431291058566,-1.00088503773752,0.128725366493583,-1.20969287162788,0.0634998700598996,0.0147472273037934,0.014222066645858,0.0175345959594587,0.0163209653405217,0.0550007067383185,0.0197050452960578,0.026588675075616,0.00971529442198569,missense,"H33R,A47F",-1.20969287162788,-1.14662870849854
NHERF3_PDZ1 binding DAP-1,1,MTSTFNPRECKLSKQEGQNYGFFLRIEKDTEGSLVRVVEKCSPAEKKGLQDGDRVLRINGVFVDKEEHMQVVDLVRKSGNSVTLLVLDGDSYEKAVKTRVDLKELG*,2,,FALSE,FALSE,5439.33333333333,5071,5847,5400,142,97,78,-1.58003179533533,0.0474091266829507,-1.4923593511046,0.0705998029295493,-1.6853058198625,0.0609972499530746,-1.59173984350664,0.0330714178843703,-0.0167659978488898,0.00711282176643494,-0.0325616152286045,0.0100694217988951,-0.0497691834605054,0.00933734823213894,-0.0318633943747472,0.00505983022321304,missense,"H33S,A47K",-1.59173984350664,-1.53657739350034
NHERF3_PDZ1 binding DAP-1,1,MTSTFNPRECKLSKQEGQNYGFFLRIEKDTEGSLVRVVEKCSPAEKNGLQDGDRVLRINGVFVDKEEHMQVVDLVRKSGNSVTLLVLDGDSYEKAVKTRVDLKELG*,2,,FALSE,FALSE,121.333333333333,157,67,140,3,1,2,-1.42715616620299,0.330819367965997,-1.2352218257935,0.545840691340969,-1.5323082091369,0.359936337844741,-1.43544042867341,0.222428589642655,0.00617003110861084,0.0496330425355209,0.00411307924986698,0.0778514943107906,-0.0263485871036344,0.0550984008368028,-0.00795004098273946,0.0340309237516075,missense,"H33S,A47N",-1.43544042867341,-1.37704530512637
NHERF3_PDZ1 binding DAP-1,1,MTSTFNPRECKLSKQEGQNYGFFLRIEKDTEGSLVRVVEKCSPAEKRGLQDGDRVLRINGVFVDKEEHMQVVDLVRKSGNSVTLLVLDGDSYEKAVKTRVDLKELG*,2,,FALSE,FALSE,2214.33333333333,2222,2180,2241,76,30,40,-1.48576749857747,0.0658035876833608,-1.5190752971195,0.0925143710614824,-1.61049666791991,0.080921379583856,-1.53160104651068,0.0446994478081422,-0.00262346478218939,0.00987255458034072,-0.0363720242951716,0.0131950258502444,-0.0383175343586806,0.012387297807374,-0.0226623343025193,0.00683888479687657,missense,"H33S,A47R",-1.53160104651068,-1.47519477164408
NHERF3_PDZ1 binding DAP-1,1,MTSTFNPRECKLSKQEGQNYGFFLRIEKDTEGSLVRVVEKCSPAEKSGLQDGDRVLRINGVFVDKEEHMQVVDLVRKSGNSVTLLVLDGDSYEKAVKTRVDLKELG*,2,,FALSE,FALSE,370.666666666667,465,346,301,38,21,15,-1.23329385125398,0.10213633763608,-1.1510674897666,0.137110265430988,-1.30694834779647,0.145962993223599,-1.2286160422693,0.0714302050348974,0.0352553188989174,0.0153235804223982,0.0161157403126244,0.0195555941843179,0.00814909114417134,0.0223437498867994,0.0236934853058497,0.0109286124819187,missense,"H33S,A47S",-1.2286160422693,-1.16594325893562
NHERF3_PDZ1 binding DAP-1,1,MTSTFNPRECKLSKQEGQNYGFFLRIEKDTEGSLVRVVEKCSPAEKMGLQDGDRVLRINGVFVDKEEHMQVVDLVRKSGNSVTLLVLDGDSYEKAVKTRVDLKELG*,2,,FALSE,FALSE,179.333333333333,200,174,164,3,5,3,-1.60762971453931,0.322262902870104,-1.29659738567848,0.243398879798437,-1.62205558219638,0.287161035264938,-1.47626934025951,0.160881806198385,-0.0209065314160897,0.0483493105742718,-0.00464071856514794,0.034715195855642,-0.0400869519614057,0.0439580897013064,-0.0141967450565277,0.0246144458702633,missense,"H33S,A47M",-1.47626934025951,-1.41871866352197
NHERF3_PDZ1 binding DAP-1,1,MTSTFNPRECKLSKQEGQNYGFFLRIEKDTEGSLVRVVEKCSPAEKIGLQDGDRVLRINGVFVDKEEHMQVVDLVRKSGNSVTLLVLDGDSYEKAVKTRVDLKELG*,2,,FALSE,FALSE,1001.66666666667,1039,1065,901,46,13,17,-1.41656571397573,0.0854027098829596,-1.5429393381728,0.143577066495172,-1.59197759277112,0.125388703609113,-1.48593112573957,0.0633444818202715,0.00775892346729468,0.0128130234887135,-0.0397756753709621,0.0204779331272438,-0.0354826679715162,0.0191942750021591,-0.0156749699803316,0.00969152047573546,missense,"H33S,A47I",-1.48593112573957,-1.42858027955361
NHERF3_PDZ1 binding DAP-1,1,MTSTFNPRECKLSKQEGQNYGFFLRIEKDTEGSLVRVVEKCSPAEKQGLQDGDRVLRINGVFVDKEEHMQVVDLVRKSGNSVTLLVLDGDSYEKAVKTRVDLKELG*,2,,FALSE,FALSE,155.666666666667,164,93,210,12,0,3,-1.29422520266473,0.17260450293157,,,-1.59222078433097,0.295560040799555,-1.37000945947063,0.149049424454006,0.0261137490600341,0.0258959645818125,,,-0.0355198952937847,0.0452437942132428,0.00206070596085553,0.0228041260656475,missense,"H33S,A47Q",-1.37000945947063,-1.31026105534278
NHERF3_PDZ1 binding DAP-1,1,MTSTFNPRECKLSKQEGQNYGFFLRIEKDTEGSLVRVVEKCSPAEKHGLQDGDRVLRINGVFVDKEEHMQVVDLVRKSGNSVTLLVLDGDSYEKAVKTRVDLKELG*,2,,FALSE,FALSE,94,133,79,70,3,2,1,-1.49339734789806,0.326270784405882,-1.22934262973694,0.391287883492257,-1.28303942217487,0.56174720185193,-1.36816223124018,0.228848925511537,-0.00376817598273677,0.0489506156186701,0.00495160998898259,0.0558081266545771,0.0118090260520057,0.0859912413454097,0.00234332647813479,0.0350132163641025,missense,"H33S,A47H",-1.36816223124018,-1.30837562168571
NHERF3_PDZ1 binding DAP-1,1,MTSTFNPRECKLSKQEGQNYGFFLRIEKDTEGSLVRVVEKCSPAEKPGLQDGDRVLRINGVFVDKEEHMQVVDLVRKSGNSVTLLVLDGDSYEKAVKTRVDLKELG*,2,,FALSE,FALSE,621,720,663,480,52,11,13,-1.28817130075883,0.0836260262246259,-1.39208500598092,0.167038164925917,-1.4743243580526,0.147632846771381,-1.34275237896075,0.0667089400796097,0.0270220198564172,0.0125464664968167,-0.0182598093486943,0.0238241137986022,-0.017472524497023,0.0225993680349012,0.00623095956905251,0.01020627275049,missense,"H33S,A47P",-1.34275237896075,-1.28244022836554
NHERF3_PDZ1 binding DAP-1,1,MTSTFNPRECKLSKQEGQNYGFFLRIEKDTEGSLVRVVEKCSPAEKLGLQDGDRVLRINGVFVDKEEHMQVVDLVRKSGNSVTLLVLDGDSYEKAVKTRVDLKELG*,2,,FALSE,FALSE,1110.66666666667,1006,1327,999,28,11,13,-1.56496015525139,0.106068280714674,-1.64197814894116,0.143719016489958,-1.70758221731909,0.136990963005967,-1.62440100758831,0.072436096204926,-0.0145047899940857,0.0159134923712269,-0.0539012609775228,0.0204981789963898,-0.0531792139220379,0.0209703277971846,-0.0368604569658808,0.0110825108893341,missense,"H33S,A47L",-1.62440100758831,-1.56991407438448
NHERF3_PDZ1 binding DAP-1,1,MTSTFNPRECKLSKQEGQNYGFFLRIEKDTEGSLVRVVEKCSPAEKEGLQDGDRVLRINGVFVDKEEHMQVVDLVRKSGNSVTLLVLDGDSYEKAVKTRVDLKELG*,2,,FALSE,FALSE,706.666666666667,633,706,781,9,9,11,-1.7467745181928,0.18316307610442,-1.50158930443865,0.167343071279474,-1.69306758498331,0.150895918279689,-1.64521515075764,0.0955919790806152,-0.0417825157963035,0.0274800741054615,-0.0338780536526252,0.0238676016067225,-0.0509573403673313,0.0230988730946028,-0.0400449600025113,0.014625293252922,missense,"H33S,A47E",-1.64521515075764,-1.59115870752058
NHERF3_PDZ1 binding DAP-1,1,MTSTFNPRECKLSKQEGQNYGFFLRIEKDTEGSLVRVVEKCSPAEKGGLQDGDRVLRINGVFVDKEEHMQVVDLVRKSGNSVTLLVLDGDSYEKAVKTRVDLKELG*,2,,FALSE,FALSE,1078.33333333333,888,1349,998,73,49,79,-1.26900467074503,0.0706665062766126,-1.28449078604075,0.0837217892759876,-1.23225219319372,0.0687007292946028,-1.25895127136057,0.0424556399285456,0.0298976016840061,0.010602141384371,-0.00291399337266696,0.0119409683171408,0.0195834428184542,0.0105165828577372,0.0190522839663492,0.006495588753025,missense,"H33S,A47G",-1.25895127136057,-1.19690589851682
NHERF3_PDZ1 binding DAP-1,1,MTSTFNPRECKLSKQEGQNYGFFLRIEKDTEGSLVRVVEKCSPAEKVGLQDGDRVLRINGVFVDKEEHMQVVDLVRKSGNSVTLLVLDGDSYEKAVKTRVDLKELG*,2,,FALSE,FALSE,3513.66666666667,3359,3938,3244,134,44,70,-1.45215924094318,0.0500977865505276,-1.58756015693603,0.0832841121327526,-1.55866192611672,0.0647450225877458,-1.50967267768222,0.0357790446077471,0.00241880372513328,0.00751620313552305,-0.0461397985907883,0.011878543840243,-0.0303827662320561,0.00991105045989065,-0.0193073579984505,0.0054740891937846,missense,"H33S,A47V",-1.50967267768222,-1.452812867799
NHERF3_PDZ1 binding DAP-1,1,MTSTFNPRECKLSKQEGQNYGFFLRIEKDTEGSLVRVVEKCSPAEK*GLQDGDRVLRINGVFVDKEEHMQVVDLVRKSGNSVTLLVLDGDSYEKAVKTRVDLKELG*,2,,FALSE,TRUE,1684.66666666667,1605,1907,1542,54,19,38,-1.52727472811481,0.0768596571058498,-1.62346392811935,0.114950317639605,-1.54511968540699,0.0857272880695126,-1.55275243415167,0.0512296305010721,-0.008850821124187,0.0115313037862774,-0.0512606374772172,0.0163949924249108,-0.028309744621287,0.0131229775492786,-0.0258984347570859,0.0078379836522179,stop,"H33S,A47*",-1.55275243415167,-1.49678362433412
NHERF3_PDZ1 binding DAP-1,1,MTSTFNPRECKLSKQEGQNYGFFLRIEKDTEGSLVRVVEKCSPAEKYGLQDGDRVLRINGVFVDKEEHMQVVDLVRKSGNSVTLLVLDGDSYEKAVKTRVDLKELG*,2,,FALSE,FALSE,1959.66666666667,1906,2152,1821,47,12,39,-1.56116486912888,0.0840141814541381,-1.74514946872078,0.145388210584215,-1.57711151925417,0.085309215843412,-1.59454587683748,0.0553516900234995,-0.0139353807762659,0.0126047016755343,-0.0686162529930993,0.0207362507572426,-0.033206996439126,0.0130589798122611,-0.0322927092684822,0.00846864670471793,missense,"H33S,A47Y",-1.59454587683748,-1.53944146281112
NHERF3_PDZ1 binding DAP-1,1,MTSTFNPRECKLSKQEGQNYGFFLRIEKDTEGSLVRVVEKCSPAEKWGLQDGDRVLRINGVFVDKEEHMQVVDLVRKSGNSVTLLVLDGDSYEKAVKTRVDLKELG*,2,,FALSE,FALSE,1351.33333333333,1486,1520,1048,61,25,13,-1.45361393891916,0.074100544121646,-1.45884518967044,0.114389208391774,-1.63658445833218,0.142465605111393,-1.48419965104589,0.0569975434546522,0.00220055445223782,0.0111173522907913,-0.0277815986603771,0.0163149632257173,-0.0423110059311494,0.0218083760669675,-0.0154100594156725,0.00872045746659824,missense,"H33S,A47W",-1.48419965104589,-1.4268129935139
NHERF3_PDZ1 binding DAP-1,1,MTSTFNPRECKLSKQEGQNYGFFLRIEKDTEGSLVRVVEKCSPAEKCGLQDGDRVLRINGVFVDKEEHMQVVDLVRKSGNSVTLLVLDGDSYEKAVKTRVDLKELG*,2,,FALSE,FALSE,1183.66666666667,1102,1327,1122,29,23,30,-1.54013371522081,0.106353232639697,-1.45936436625752,0.113473911022601,-1.50656976234218,0.0971131863591775,-1.50400203913933,0.0606222126053626,-0.0107800632296899,0.015956243891799,-0.0278556471396438,0.0161844173190833,-0.0224085924176181,0.0148659101789972,-0.0184397668844398,0.00927502124677957,missense,"H33S,A47C",-1.50400203913933,-1.44702494587923
NHERF3_PDZ1 binding DAP-1,1,MTSTFNPRECKLSKQEGQNYGFFLRIEKDTEGSLVRVVEKCSPAEKFGLQDGDRVLRINGVFVDKEEHMQVVDLVRKSGNSVTLLVLDGDSYEKAVKTRVDLKELG*,2,,FALSE,FALSE,5267.66666666667,5151,5881,4771,117,90,90,-1.63544185574625,0.0516150638418217,-1.51534908196927,0.069180153353265,-1.6108090143043,0.0567944330981354,-1.59884475955566,0.0334389124699477,-0.0250792048481654,0.00774384122334118,-0.0358405662669026,0.00986694176641553,-0.038365347775881,0.00869398866165569,-0.0329504257528369,0.00511605582011587,missense,"H33S,A47F",-1.59884475955566,-1.54382925747073
NHERF3_PDZ1 binding DAP-1,1,MTSTFNPRECKLSKQEGQNYGFFLRIEKDTEGMLVRVVEKCSPAEKKGLQDGDRVLRINGVFVDKEEHMQVVDLVRKSGNSVTLLVLDGDSYEKAVKTRVDLKELG*,2,,FALSE,FALSE,134.333333333333,125,96,182,0,4,12,,,-1.25747357284942,0.275797681515042,-1.28597804820822,0.165348669490402,-1.2784414590887,0.141814782911812,,,0.000939384457942755,0.0393361322708444,0.0113591865163135,0.0253112739990815,0.0160703422404854,0.0216972470664677,missense,"H33M,A47K",-1.2784414590887,-1.21679919341102
NHERF3_PDZ1 binding DAP-1,1,MTSTFNPRECKLSKQEGQNYGFFLRIEKDTEGMLVRVVEKCSPAEKNGLQDGDRVLRINGVFVDKEEHMQVVDLVRKSGNSVTLLVLDGDSYEKAVKTRVDLKELG*,2,,FALSE,FALSE,74,112,89,21,4,0,0,-1.51478038868136,0.281511516712561,,,,,-1.51478038868136,0.281511516712561,-0.00697628734351269,0.0422353539006509,,,,,-0.020088822844478,0.0430704388129042,missense,"H33M,A47N",-1.51478038868136,-1.45802621938687
NHERF3_PDZ1 binding DAP-1,1,MTSTFNPRECKLSKQEGQNYGFFLRIEKDTEGMLVRVVEKCSPAEKTGLQDGDRVLRINGVFVDKEEHMQVVDLVRKSGNSVTLLVLDGDSYEKAVKTRVDLKELG*,2,,FALSE,FALSE,748.333333333333,770,824,651,20,12,12,-1.59909175692436,0.124633664686294,-1.51714094139622,0.152020194685898,-1.62284095485885,0.146648530996591,-1.5832511471668,0.0805438812465702,-0.0196255761441095,0.0186988688684289,-0.036096133387851,0.0216821492231357,-0.0402071753820876,0.0224486907639313,-0.0305646486588488,0.0123229782905341,missense,"H33M,A47T",-1.5832511471668,-1.52791312910682
NHERF3_PDZ1 binding DAP-1,1,MTSTFNPRECKLSKQEGQNYGFFLRIEKDTEGMLVRVVEKCSPAEKRGLQDGDRVLRINGVFVDKEEHMQVVDLVRKSGNSVTLLVLDGDSYEKAVKTRVDLKELG*,2,,FALSE,FALSE,341.666666666667,377,303,345,10,4,12,-1.56083026298293,0.177502883255421,-1.48046445883697,0.239468209875293,-1.4156387235528,0.156138272275049,-1.479263102322,0.105294868809011,-0.0138851796009933,0.0266308717320911,-0.0308650851743397,0.0341545771036626,-0.00848903415983249,0.023901363122407,-0.0146547818972172,0.0161098070065172,missense,"H33M,A47R",-1.479263102322,-1.42177434427697
NHERF3_PDZ1 binding DAP-1,1,MTSTFNPRECKLSKQEGQNYGFFLRIEKDTEGMLVRVVEKCSPAEKSGLQDGDRVLRINGVFVDKEEHMQVVDLVRKSGNSVTLLVLDGDSYEKAVKTRVDLKELG*,2,,FALSE,FALSE,220,225,246,189,12,4,17,-1.3324577785974,0.170515261083666,-1.48637887396708,0.239085438545619,-1.19497159034114,0.147403031340957,-1.29533270704307,0.10106076484779,0.020377691104371,0.0255825142837191,-0.0317086390961302,0.0340999836655639,0.0252902897895289,0.0225641883062308,0.0134860306997431,0.0154620014825413,missense,"H33M,A47S",-1.29533270704307,-1.23403979577846
NHERF3_PDZ1 binding DAP-1,1,MTSTFNPRECKLSKQEGQNYGFFLRIEKDTEGMLVRVVEKCSPAEKMGLQDGDRVLRINGVFVDKEEHMQVVDLVRKSGNSVTLLVLDGDSYEKAVKTRVDLKELG*,2,,FALSE,FALSE,64,42,109,41,1,2,5,-1.63177288882559,0.553067729953428,-1.46721282029887,0.340119047384255,-1.12243220708051,0.282764547380669,-1.31266460642562,0.20235871897425,-0.0245287473814401,0.0829771072188976,-0.0289750467828758,0.0485100808761185,0.0363944868241527,0.0432850833214223,0.0108343007791166,0.0309602922310895,missense,"H33M,A47M",-1.31266460642562,-1.25173016337796
NHERF3_PDZ1 binding DAP-1,1,MTSTFNPRECKLSKQEGQNYGFFLRIEKDTEGMLVRVVEKCSPAEKIGLQDGDRVLRINGVFVDKEEHMQVVDLVRKSGNSVTLLVLDGDSYEKAVKTRVDLKELG*,2,,FALSE,FALSE,63.6666666666667,135,44,12,1,0,0,-1.96867252368001,0.53950595292432,,,,,-1.96867252368001,0.53950595292432,-0.0750740162686272,0.0809424250892462,,,,,-0.0895329921502709,0.0825428330818541,missense,"H33M,A47I",-1.96867252368001,-1.92130601010211
NHERF3_PDZ1 binding DAP-1,1,MTSTFNPRECKLSKQEGQNYGFFLRIEKDTEGMLVRVVEKCSPAEKQGLQDGDRVLRINGVFVDKEEHMQVVDLVRKSGNSVTLLVLDGDSYEKAVKTRVDLKELG*,2,,FALSE,FALSE,97.3333333333333,39,183,70,3,2,1,-1.29339734789806,0.343561259358683,-1.59971827115538,0.325301596727257,-1.69270992079846,0.490347360659939,-1.49970358365655,0.212809063204033,0.0262379526430953,0.0515447166958476,-0.0478738711416122,0.0463967157609422,-0.0509025897835477,0.075061483340878,-0.0177821157658538,0.0325591643375627,missense,"H33M,A47Q",-1.49970358365655,-1.44263758729134
NHERF3_PDZ1 binding DAP-1,1,MTSTFNPRECKLSKQEGQNYGFFLRIEKDTEGMLVRVVEKCSPAEKHGLQDGDRVLRINGVFVDKEEHMQVVDLVRKSGNSVTLLVLDGDSYEKAVKTRVDLKELG*,2,,FALSE,FALSE,74.6666666666667,83,97,44,14,1,9,-1.06684630612771,0.176937530371265,-1.61464596409088,0.452254799653183,-0.984894731551775,0.241099960010735,-1.0903214684817,0.136039861459936,0.0602275511414829,0.0265460514752863,-0.0500029597568023,0.0645036409354717,0.0574484737656789,0.0369071439631605,0.0448521506707104,0.0208137009723436,missense,"H33M,A47H",-1.0903214684817,-1.02478839798707
NHERF3_PDZ1 binding DAP-1,1,MTSTFNPRECKLSKQEGQNYGFFLRIEKDTEGMLVRVVEKCSPAEKPGLQDGDRVLRINGVFVDKEEHMQVVDLVRKSGNSVTLLVLDGDSYEKAVKTRVDLKELG*,2,,FALSE,FALSE,1044.66666666667,939,1214,981,31,17,16,-1.53744533016426,0.101208548844929,-1.53684870639174,0.130516008574518,-1.65447054440383,0.127993440312569,-1.57014667745413,0.0678262993045009,-0.0103767230906765,0.0151843836733737,-0.0389069882375665,0.0186150766335209,-0.045048975500098,0.0195930033656822,-0.0285597031151419,0.0103772254443254,missense,"H33M,A47P",-1.57014667745413,-1.51453762528599
NHERF3_PDZ1 binding DAP-1,1,MTSTFNPRECKLSKQEGQNYGFFLRIEKDTEGMLVRVVEKCSPAEKLGLQDGDRVLRINGVFVDKEEHMQVVDLVRKSGNSVTLLVLDGDSYEKAVKTRVDLKELG*,2,,FALSE,FALSE,266.666666666667,271,325,204,3,5,6,-1.62947376105803,0.319527620444491,-1.51207787389821,0.214977150024694,-1.44689165545152,0.217712494987327,-1.50778629079497,0.137973635276502,-0.0241838077638361,0.0479389343928173,-0.0353740044283053,0.0306614963625767,-0.0132731762094845,0.0333270332965561,-0.0190187463211971,0.021109562711206,missense,"H33M,A47L",-1.50778629079497,-1.45088746558348
NHERF3_PDZ1 binding DAP-1,1,MTSTFNPRECKLSKQEGQNYGFFLRIEKDTEGMLVRVVEKCSPAEKEGLQDGDRVLRINGVFVDKEEHMQVVDLVRKSGNSVTLLVLDGDSYEKAVKTRVDLKELG*,2,,FALSE,FALSE,73,46,92,81,1,1,4,-1.65802179548124,0.551374260353798,-1.60111191910163,0.453898128853776,-1.36285012282328,0.271327638167676,-1.46076649847682,0.214537700812559,-0.0284668877284246,0.0827230348857454,-0.0480726426456068,0.0647380236701052,-0.000408251041281171,0.041534342032213,-0.011824855599838,0.0328236408364894,missense,"H33M,A47E",-1.46076649847682,-1.40289518313362
NHERF3_PDZ1 binding DAP-1,1,MTSTFNPRECKLSKQEGQNYGFFLRIEKDTEGMLVRVVEKCSPAEKDGLQDGDRVLRINGVFVDKEEHMQVVDLVRKSGNSVTLLVLDGDSYEKAVKTRVDLKELG*,2,,FALSE,FALSE,46.3333333333333,36,35,68,3,0,0,-1.27030190441407,0.346359097798812,,,,,-1.27030190441407,0.346359097798812,0.0297029768823511,0.0519644781963916,,,,,0.0173156703026262,0.0529919290807147,missense,"H33M,A47D",-1.27030190441407,-1.20849129182954
NHERF3_PDZ1 binding DAP-1,1,MTSTFNPRECKLSKQEGQNYGFFLRIEKDTEGMLVRVVEKCSPAEKAGLQDGDRVLRINGVFVDKEEHMQVVDLVRKSGNSVTLLVLDGDSYEKAVKTRVDLKELG*,1,,FALSE,FALSE,407.666666666667,449,443,331,57,12,43,-1.14884572838512,0.084366913552483,-1.36759490790347,0.160519477569253,-1.10562038558225,0.10321346977628,-1.16507023819832,0.0605035313270687,0.047925125083983,0.0126576222991013,-0.0147668657822053,0.0228943744814134,0.0389680099234156,0.0157997304844052,0.0334158074972034,0.00925686335826868,missense,H33M,-1.16507023819832,-1.10108316434305
NHERF3_PDZ1 binding DAP-1,1,MTSTFNPRECKLSKQEGQNYGFFLRIEKDTEGMLVRVVEKCSPAEKGGLQDGDRVLRINGVFVDKEEHMQVVDLVRKSGNSVTLLVLDGDSYEKAVKTRVDLKELG*,2,,FALSE,FALSE,804.333333333333,886,821,706,87,20,42,-1.22261938627663,0.0661571285183114,-1.37180593803463,0.12972894801017,-1.30662125036468,0.0912526146414891,-1.26907253630485,0.0495080423951485,0.0368568157445288,0.00992559653918078,-0.0153674714048712,0.0185028207280532,0.00819916262491485,0.0139687845051417,0.0175037600282086,0.00757458570657393,missense,"H33M,A47G",-1.26907253630485,-1.20723649722872
NHERF3_PDZ1 binding DAP-1,1,MTSTFNPRECKLSKQEGQNYGFFLRIEKDTEGMLVRVVEKCSPAEKVGLQDGDRVLRINGVFVDKEEHMQVVDLVRKSGNSVTLLVLDGDSYEKAVKTRVDLKELG*,2,,FALSE,FALSE,168.666666666667,211,139,156,8,2,4,-1.49057813170229,0.200267947408566,-1.51898759216996,0.331458371432675,-1.44954713592207,0.269902613163136,-1.48419950418879,0.144695864593773,-0.00334520716376527,0.030046328947864,-0.0363595152215738,0.0472748366459464,-0.0136796723367081,0.0413162017928229,-0.0154100369469667,0.022138044138456,missense,"H33M,A47V",-1.48419950418879,-1.42681284361941
NHERF3_PDZ1 binding DAP-1,1,MTSTFNPRECKLSKQEGQNYGFFLRIEKDTEGMLVRVVEKCSPAEK*GLQDGDRVLRINGVFVDKEEHMQVVDLVRKSGNSVTLLVLDGDSYEKAVKTRVDLKELG*,2,,FALSE,TRUE,125.666666666667,152,86,139,5,0,3,-1.53850928798109,0.250825312775916,,,-1.58297292455465,0.29061599461309,-1.55749101364072,0.189882468577431,-0.0105363493661973,0.0376314829888435,,,-0.0341042497163203,0.044486968603001,-0.0266234235615457,0.0290514624055611,stop,"H33M,A47*",-1.55749101364072,-1.50162020982371
NHERF3_PDZ1 binding DAP-1,1,MTSTFNPRECKLSKQEGQNYGFFLRIEKDTEGMLVRVVEKCSPAEKWGLQDGDRVLRINGVFVDKEEHMQVVDLVRKSGNSVTLLVLDGDSYEKAVKTRVDLKELG*,2,,FALSE,FALSE,88.6666666666667,93,77,96,3,1,3,-1.54414866634722,0.323395433396113,-1.55559561667496,0.460055624505339,-1.48454059291676,0.298460924151905,-1.52003974694741,0.197981409312351,-0.0113824289293166,0.0485192248574523,-0.0415807994839813,0.0656162473813289,-0.0190364071740516,0.0456878561678808,-0.0208934892788689,0.0302905766536963,missense,"H33M,A47W",-1.52003974694741,-1.46339435469681
NHERF3_PDZ1 binding DAP-1,1,MTSTFNPRECKLSKQEGQNYGFFLRIEKDTEGMLVRVVEKCSPAEKCGLQDGDRVLRINGVFVDKEEHMQVVDLVRKSGNSVTLLVLDGDSYEKAVKTRVDLKELG*,2,,FALSE,FALSE,76.3333333333333,68,98,63,4,0,3,-1.37080197251991,0.290633454406714,,,-1.3725218414015,0.311293846951744,-1.37160294410404,0.212437617261446,0.014624887029908,0.0436039240794888,,,-0.00188878015427421,0.0476522966813537,0.00181690747188473,0.0325023341945926,missense,"H33M,A47C",-1.37160294410404,-1.31188749733318
NHERF3_PDZ1 binding DAP-1,1,MTSTFNPRECKLSKQEGQNYGFFLRIEKDTEGMLVRVVEKCSPAEKFGLQDGDRVLRINGVFVDKEEHMQVVDLVRKSGNSVTLLVLDGDSYEKAVKTRVDLKELG*,2,,FALSE,FALSE,1059,1207,951,1019,35,38,19,-1.57489479303185,0.0948098507839805,-1.26818218706821,0.113019110486737,-1.62187410444892,0.118965587586516,-1.49536736221626,0.0619942729927862,-0.0159952900895431,0.0142243828881003,-0.00058795059082789,0.0161195505880168,-0.0400591716774466,0.01821103606787,-0.0171186865662093,0.00948494247364175,missense,"H33M,A47F",-1.49536736221626,-1.43821168164889
NHERF3_PDZ1 binding DAP-1,1,MTSTFNPRECKLSKQEGQNYGFFLRIEKDTEGILVRVVEKCSPAEKKGLQDGDRVLRINGVFVDKEEHMQVVDLVRKSGNSVTLLVLDGDSYEKAVKTRVDLKELG*,2,,FALSE,FALSE,587.666666666667,585,591,587,18,5,13,-1.55778296687553,0.132117732142576,-1.66519612260607,0.210458373710557,-1.57611527121676,0.143183708863418,-1.58358496945001,0.0881669429481069,-0.013427991806196,0.0198217083221168,-0.0572127655490132,0.0300169978960963,-0.0330544925990673,0.0219183020850195,-0.0306157224919606,0.0134892844382086,missense,"H33I,A47K",-1.58358496945001,-1.52825385569267
NHERF3_PDZ1 binding DAP-1,1,MTSTFNPRECKLSKQEGQNYGFFLRIEKDTEGILVRVVEKCSPAEKNGLQDGDRVLRINGVFVDKEEHMQVVDLVRKSGNSVTLLVLDGDSYEKAVKTRVDLKELG*,2,,FALSE,FALSE,51.6666666666667,52,46,57,2,2,5,-1.49339734789806,0.39952410220101,-1.24658964240711,0.386102613579234,-1.21005487781865,0.264834680097143,-1.28424289659186,0.191633315451584,-0.00376817598273677,0.059940857998818,0.00249172429326491,0.0550685683593868,0.0229813675385854,0.0405404118040815,0.0151827392680575,0.0293193368571806,missense,"H33I,A47N",-1.28424289659186,-1.22272061954968
NHERF3_PDZ1 binding DAP-1,1,MTSTFNPRECKLSKQEGQNYGFFLRIEKDTEGILVRVVEKCSPAEKTGLQDGDRVLRINGVFVDKEEHMQVVDLVRKSGNSVTLLVLDGDSYEKAVKTRVDLKELG*,2,,FALSE,FALSE,79.6666666666667,112,39,88,2,1,3,-1.40289490695856,0.407455432202264,-1.28759467203874,0.52494794979879,-1.46109153360407,0.299895116866922,-1.41390423271241,0.219417015831917,0.00980996343617549,0.0611308005397757,-0.00335669060456595,0.0748716300846335,-0.0154468677655188,0.0459073997837392,-0.00465506598053333,0.0335701617655239,missense,"H33I,A47T",-1.41390423271241,-1.35506368529142
NHERF3_PDZ1 binding DAP-1,1,MTSTFNPRECKLSKQEGQNYGFFLRIEKDTEGILVRVVEKCSPAEKRGLQDGDRVLRINGVFVDKEEHMQVVDLVRKSGNSVTLLVLDGDSYEKAVKTRVDLKELG*,2,,FALSE,FALSE,646.333333333333,620,821,498,16,10,13,-1.53528802102385,0.14058087886265,-1.54514506728975,0.153957984599598,-1.47745884541218,0.154460888752624,-1.52038098042866,0.0861612343368488,-0.0100530606129125,0.0210914396674259,-0.0400902713886718,0.0219585299379398,-0.0179523461287871,0.0236445922994636,-0.020945697003607,0.0131824168861223,missense,"H33I,A47R",-1.52038098042866,-1.46374264576332
NHERF3_PDZ1 binding DAP-1,1,MTSTFNPRECKLSKQEGQNYGFFLRIEKDTEGILVRVVEKCSPAEKSGLQDGDRVLRINGVFVDKEEHMQVVDLVRKSGNSVTLLVLDGDSYEKAVKTRVDLKELG*,2,,FALSE,FALSE,313.666666666667,362,298,281,33,10,46,-1.24070291656876,0.106140225804136,-1.29576161826016,0.179145675226853,-1.04446202844634,0.104050239460883,-1.16340089444494,0.0686333111976091,0.0341437320647549,0.0159242863392688,-0.00452151575845997,0.0255509688760342,0.0483300201504802,0.0159278216678806,0.0336712122096886,0.0105006959039688,missense,"H33I,A47S",-1.16340089444494,-1.09937929427115
NHERF3_PDZ1 binding DAP-1,1,MTSTFNPRECKLSKQEGQNYGFFLRIEKDTEGILVRVVEKCSPAEKIGLQDGDRVLRINGVFVDKEEHMQVVDLVRKSGNSVTLLVLDGDSYEKAVKTRVDLKELG*,2,,FALSE,FALSE,75,77,91,57,1,1,1,-1.80666671240882,0.544157277089464,-1.59831698674391,0.454247696167842,-1.63807354421988,0.495088912941894,-1.66869075710443,0.285095268817281,-0.0507681802129497,0.0816402662451451,-0.0476740104732563,0.0647878813267327,-0.0425389524941792,0.0757873115520116,-0.0436366591221883,0.0436187424047057,missense,"H33I,A47I",-1.66869075710443,-1.61511984973179
NHERF3_PDZ1 binding DAP-1,1,MTSTFNPRECKLSKQEGQNYGFFLRIEKDTEGILVRVVEKCSPAEKQGLQDGDRVLRINGVFVDKEEHMQVVDLVRKSGNSVTLLVLDGDSYEKAVKTRVDLKELG*,2,,FALSE,FALSE,49.6666666666667,52,13,84,2,1,3,-1.49339734789806,0.39952410220101,-1.10068205751519,0.617719870916886,-1.44902886043408,0.302014894788458,-1.41703988416512,0.22445603118989,-0.00376817598273677,0.059940857998818,0.0233020517300279,0.0881033894673633,-0.0136003356663614,0.0462318915377676,-0.00513481148299094,0.0343411163793432,missense,"H33I,A47Q",-1.41703988416512,-1.35826419007385
NHERF3_PDZ1 binding DAP-1,1,MTSTFNPRECKLSKQEGQNYGFFLRIEKDTEGILVRVVEKCSPAEKHGLQDGDRVLRINGVFVDKEEHMQVVDLVRKSGNSVTLLVLDGDSYEKAVKTRVDLKELG*,2,,FALSE,FALSE,52.3333333333333,55,38,64,3,2,5,-1.39258884683054,0.333610382105109,-1.19773036734174,0.401545621091405,-1.24085953255238,0.259587319135517,-1.27735369811373,0.182492061914095,0.0113561882653096,0.0500517801817944,0.00946036484191329,0.0572711546277753,0.0182658469431347,0.0397371553189758,0.0162367664886392,0.0279207517983617,missense,"H33I,A47H",-1.27735369811373,-1.21568893474387
NHERF3_PDZ1 binding DAP-1,1,MTSTFNPRECKLSKQEGQNYGFFLRIEKDTEGILVRVVEKCSPAEKPGLQDGDRVLRINGVFVDKEEHMQVVDLVRKSGNSVTLLVLDGDSYEKAVKTRVDLKELG*,2,,FALSE,FALSE,956.666666666667,848,1207,815,26,12,12,-1.55413204427293,0.109987364375061,-1.59019768998229,0.142245795641074,-1.61732353287613,0.148766159164876,-1.58029393587635,0.0751072460488848,-0.0128802415401133,0.0165014750132716,-0.046515981407868,0.0202880582663768,-0.0393625784463893,0.0227728534376366,-0.0301122039793929,0.0114911890040266,missense,"H33I,A47P",-1.58029393587635,-1.52489475508775
NHERF3_PDZ1 binding DAP-1,1,MTSTFNPRECKLSKQEGQNYGFFLRIEKDTEGILVRVVEKCSPAEKLGLQDGDRVLRINGVFVDKEEHMQVVDLVRKSGNSVTLLVLDGDSYEKAVKTRVDLKELG*,2,,FALSE,FALSE,1538.66666666667,1095,1373,2148,88,21,37,-1.1931304886645,0.068155792904283,-1.50178910155681,0.114934922109104,-1.64263181502161,0.0853910107480841,-1.39170073723453,0.0483301011710394,0.0412810540184467,0.0102254574424074,-0.033906550070086,0.0163927966101352,-0.043236724309217,0.0130715008277023,-0.00125799610367724,0.00739436414402241,missense,"H33I,A47L",-1.39170073723453,-1.33240096447083
NHERF3_PDZ1 binding DAP-1,1,MTSTFNPRECKLSKQEGQNYGFFLRIEKDTEGILVRVVEKCSPAEKEGLQDGDRVLRINGVFVDKEEHMQVVDLVRKSGNSVTLLVLDGDSYEKAVKTRVDLKELG*,2,,FALSE,FALSE,146.333333333333,105,181,153,5,0,8,-1.43177288882559,0.256073521800177,,,-1.34764924562487,0.194799963468873,-1.37848600433717,0.155038657581276,0.00547738124439198,0.0384188751640296,,,0.0019186716305569,0.0298196245882579,0.000763819384837161,0.02372046121938,missense,"H33I,A47E",-1.37848600433717,-1.3189129169393
NHERF3_PDZ1 binding DAP-1,1,MTSTFNPRECKLSKQEGQNYGFFLRIEKDTEGILVRVVEKCSPAEKDGLQDGDRVLRINGVFVDKEEHMQVVDLVRKSGNSVTLLVLDGDSYEKAVKTRVDLKELG*,2,,FALSE,FALSE,184,135,157,260,1,2,5,-1.96867252368001,0.53950595292432,-1.5605295401049,0.328977593541087,-1.61365797373201,0.224707730779598,-1.63609637556774,0.175465480155713,-0.0750740162686272,0.0809424250892462,-0.0422845090423374,0.046921011310135,-0.0388014613104459,0.0343978512860328,-0.0386498140651386,0.0268457053376612,missense,"H33I,A47D",-1.63609637556774,-1.58185133262727
NHERF3_PDZ1 binding DAP-1,1,MTSTFNPRECKLSKQEGQNYGFFLRIEKDTEGILVRVVEKCSPAEKAGLQDGDRVLRINGVFVDKEEHMQVVDLVRKSGNSVTLLVLDGDSYEKAVKTRVDLKELG*,1,,FALSE,FALSE,1161.33333333333,1217,1147,1120,130,82,156,-1.1986585322069,0.0552063329028587,-1.11941110658491,0.0993559706496497,-1.08708674090526,0.0625810801986172,-1.14533068833798,0.0382150169850425,0.0404516780905356,0.00828264163021842,0.0206307879707882,0.0141708210957517,0.0418051065874941,0.0095797980893801,0.0364359009000678,0.0058467858438238,missense,H33I,-1.14533068833798,-1.08093534986696
NHERF3_PDZ1 binding DAP-1,1,MTSTFNPRECKLSKQEGQNYGFFLRIEKDTEGILVRVVEKCSPAEKGGLQDGDRVLRINGVFVDKEEHMQVVDLVRKSGNSVTLLVLDGDSYEKAVKTRVDLKELG*,2,,FALSE,FALSE,415.666666666667,371,604,272,99,9,29,-0.934429449797293,0.073474480644628,-1.50435279859593,0.164511778509061,-1.13166139308286,0.13571731936509,-1.04932580960692,0.0601409632997257,0.0800941372578764,0.0110234235846946,-0.034272201896015,0.0234637834661832,0.0349816997940902,0.0207753607419868,0.0511243665920361,0.00920139151036864,missense,"H33I,A47G",-1.04932580960692,-0.982944843540382
NHERF3_PDZ1 binding DAP-1,1,MTSTFNPRECKLSKQEGQNYGFFLRIEKDTEGILVRVVEKCSPAEKVGLQDGDRVLRINGVFVDKEEHMQVVDLVRKSGNSVTLLVLDGDSYEKAVKTRVDLKELG*,2,,FALSE,FALSE,1727.66666666667,1666,1938,1579,80,32,48,-1.42929346202791,0.0646842116844298,-1.49141809286848,0.103968922580538,-1.49145314328994,0.0806186303129919,-1.46083848382376,0.0453901091858421,0.00584937124144008,0.00970461387931775,-0.0324273666073916,0.0148287515261878,-0.0200945678297565,0.0123409534988804,-0.011835869147408,0.00694455396791453,missense,"H33I,A47V",-1.46083848382376,-1.40296865732251
NHERF3_PDZ1 binding DAP-1,1,MTSTFNPRECKLSKQEGQNYGFFLRIEKDTEGILVRVVEKCSPAEK*GLQDGDRVLRINGVFVDKEEHMQVVDLVRKSGNSVTLLVLDGDSYEKAVKTRVDLKELG*,2,,FALSE,TRUE,56,75,26,67,0,2,1,,,-1.10068205751519,0.439908356103094,-1.68106092210751,0.491281861218171,-1.35894931086464,0.327725026586965,,,0.0233020517300279,0.0627427075806555,-0.0491193822222745,0.0752045349889778,0.00375287635359467,0.0501409706782397,stop,"H33I,A47*",-1.35894931086464,-1.2989721544424
NHERF3_PDZ1 binding DAP-1,1,MTSTFNPRECKLSKQEGQNYGFFLRIEKDTEGILVRVVEKCSPAEKYGLQDGDRVLRINGVFVDKEEHMQVVDLVRKSGNSVTLLVLDGDSYEKAVKTRVDLKELG*,2,,FALSE,FALSE,1006.33333333333,847,1087,1085,17,13,36,-1.68106046788621,0.133814667347191,-1.57667373264286,0.14529835839343,-1.468605404299,0.0929042005233551,-1.54613089987139,0.067562596945402,-0.0319233945661843,0.0200763006022137,-0.0445871030655745,0.0207234354295643,-0.0165970774438858,0.0142216062721252,-0.024885359376026,0.0103368797545468,missense,"H33I,A47Y",-1.54613089987139,-1.49002513970959
NHERF3_PDZ1 binding DAP-1,1,MTSTFNPRECKLSKQEGQNYGFFLRIEKDTEGILVRVVEKCSPAEKWGLQDGDRVLRINGVFVDKEEHMQVVDLVRKSGNSVTLLVLDGDSYEKAVKTRVDLKELG*,2,,FALSE,FALSE,95.6666666666667,70,120,97,4,1,8,-1.37916600765884,0.289979716594943,-1.66906119010964,0.446411041292147,-1.22645187800261,0.208226677477594,-1.32744605960535,0.158165546936164,0.0133700254588601,0.0435058433751509,-0.0577640276398371,0.0636701645603775,0.0204713445326666,0.03187496158147,0.00857278166907094,0.0241988661464934,missense,"H33I,A47W",-1.32744605960535,-1.26681733499328
NHERF3_PDZ1 binding DAP-1,1,MTSTFNPRECKLSKQEGQNYGFFLRIEKDTEGILVRVVEKCSPAEKCGLQDGDRVLRINGVFVDKEEHMQVVDLVRKSGNSVTLLVLDGDSYEKAVKTRVDLKELG*,2,,FALSE,FALSE,316.333333333333,307,341,301,20,9,45,-1.34134275436641,0.131431545187809,-1.37424265079011,0.179804844317939,-1.06826325048083,0.104205452229468,-1.20795964169363,0.0743474346592822,0.0190446724755605,0.0197187592519862,-0.015715011872684,0.0256449840338607,0.0446865723121355,0.0159515813565791,0.0268538541869491,0.0113749400833878,missense,"H33I,A47C",-1.20795964169363,-1.14485963091537
NHERF3_PDZ1 binding DAP-1,1,MTSTFNPRECKLSKQEGQNYGFFLRIEKDTEGILVRVVEKCSPAEKFGLQDGDRVLRINGVFVDKEEHMQVVDLVRKSGNSVTLLVLDGDSYEKAVKTRVDLKELG*,2,,FALSE,FALSE,151.666666666667,235,105,115,5,5,4,-1.66422717460537,0.246605419433341,-1.22332508703635,0.255162036474163,-1.45605859879897,0.261503715918841,-1.45279381481678,0.146764010744929,-0.0293978847492773,0.0369983696767204,0.00580987266296612,0.0363929368880437,-0.0146764352469874,0.0400305138577724,-0.0106050583149364,0.0224544644515563,missense,"H33I,A47F",-1.45279381481678,-1.39475760388812
NHERF3_PDZ1 binding DAP-1,1,MTSTFNPRECKLSKQEGQNYGFFLRIEKDTEGQLVRVVEKCSPAEKKGLQDGDRVLRINGVFVDKEEHMQVVDLVRKSGNSVTLLVLDGDSYEKAVKTRVDLKELG*,2,,FALSE,FALSE,63.6666666666667,123,47,21,9,0,4,-1.30782730504923,0.197604091709353,,,-1.00384662932781,0.35242606524512,-1.2351195661057,0.172359550453501,0.0240730168913795,0.0296466689641078,,,0.0545473516768822,0.05394874194833,0.0226984651775978,0.0263705071761136,missense,"H33Q,A47K",-1.2351195661057,-1.17258129235704
NHERF3_PDZ1 binding DAP-1,1,MTSTFNPRECKLSKQEGQNYGFFLRIEKDTEGQLVRVVEKCSPAEKRGLQDGDRVLRINGVFVDKEEHMQVVDLVRKSGNSVTLLVLDGDSYEKAVKTRVDLKELG*,2,,FALSE,FALSE,212.333333333333,245,163,229,7,1,5,-1.5548404043871,0.212044582562291,-1.53484907564327,0.46321490967654,-1.56398842409597,0.227326093237499,-1.55665335133169,0.147039755924479,-0.0129865172636094,0.0318131850938748,-0.0386217873642937,0.0660668460183189,-0.0311981368680816,0.0347986654552977,-0.0264952636779005,0.0224966526576461,missense,"H33Q,A47R",-1.55665335133169,-1.50076522250559
NHERF3_PDZ1 binding DAP-1,1,MTSTFNPRECKLSKQEGQNYGFFLRIEKDTEGQLVRVVEKCSPAEKMGLQDGDRVLRINGVFVDKEEHMQVVDLVRKSGNSVTLLVLDGDSYEKAVKTRVDLKELG*,2,,FALSE,FALSE,26.3333333333333,24,28,27,5,6,6,-1.0059162854366,0.307588459691202,-0.838681711152507,0.359156204027544,-0.96285134277791,0.3013334875212,-0.945553710600839,0.184632084800132,0.0693689213316424,0.0461476944265789,0.0606703146643466,0.051225289023147,0.0608228356812792,0.046127582950951,0.0670011942718485,0.0282481690417044,missense,"H33Q,A47M",-0.945553710600839,-0.877026470864104
NHERF3_PDZ1 binding DAP-1,1,MTSTFNPRECKLSKQEGQNYGFFLRIEKDTEGQLVRVVEKCSPAEKIGLQDGDRVLRINGVFVDKEEHMQVVDLVRKSGNSVTLLVLDGDSYEKAVKTRVDLKELG*,2,,FALSE,FALSE,34.6666666666667,59,31,14,1,1,6,-1.72983801414221,0.547436238206733,-1.32292437826706,0.512707511040742,-0.78818545531928,0.374329639257212,-1.15073706822579,0.264650294344094,-0.0392415212012338,0.0821322108903645,-0.00839565246114471,0.0731258158508272,0.0875603724838644,0.0573017012741468,0.0356087405874933,0.0404907210989987,missense,"H33Q,A47I",-1.15073706822579,-1.0864535475836
NHERF3_PDZ1 binding DAP-1,1,MTSTFNPRECKLSKQEGQNYGFFLRIEKDTEGQLVRVVEKCSPAEKHGLQDGDRVLRINGVFVDKEEHMQVVDLVRKSGNSVTLLVLDGDSYEKAVKTRVDLKELG*,2,,FALSE,FALSE,59,94,70,13,17,6,21,-1.0467346063553,0.162635072646712,-1.07300819006547,0.268404911131756,-0.435313482989362,0.349233869042187,-0.969114880429287,0.129221172169948,0.0632449223927573,0.0244002445445439,0.0272490860360025,0.038281725315545,0.141577373078824,0.0534600863516429,0.0633964041896979,0.0197704614513527,missense,"H33Q,A47H",-0.969114880429287,-0.901074946229649
NHERF3_PDZ1 binding DAP-1,1,MTSTFNPRECKLSKQEGQNYGFFLRIEKDTEGQLVRVVEKCSPAEKPGLQDGDRVLRINGVFVDKEEHMQVVDLVRKSGNSVTLLVLDGDSYEKAVKTRVDLKELG*,2,,FALSE,FALSE,78.3333333333333,141,72,22,2,6,1,-1.7812196747496,0.385556536308975,-1.08021243450216,0.266432974640383,-1.38489351159715,0.533984711484275,-1.31803861454761,0.202771479921085,-0.0469503447872048,0.057845295105087,0.0262215679273786,0.0380004743846879,-0.00378261295688143,0.0817414097455651,0.0100120932520456,0.0310234434488891,missense,"H33Q,A47P",-1.31803861454761,-1.25721531979748
NHERF3_PDZ1 binding DAP-1,1,MTSTFNPRECKLSKQEGQNYGFFLRIEKDTEGQLVRVVEKCSPAEKEGLQDGDRVLRINGVFVDKEEHMQVVDLVRKSGNSVTLLVLDGDSYEKAVKTRVDLKELG*,2,,FALSE,FALSE,150,134,172,144,8,2,11,-1.3665272423614,0.205894323394752,-1.58386490643146,0.326726097647254,-1.24683603013437,0.176285286496002,-1.33865376631467,0.123905717063993,0.0152662275447934,0.0308904577555579,-0.0456127569498891,0.0465998877249019,0.0173509755485307,0.0269854314658751,0.00685803531803778,0.0189572123645043,missense,"H33Q,A47E",-1.33865376631467,-1.27825684587775
NHERF3_PDZ1 binding DAP-1,1,MTSTFNPRECKLSKQEGQNYGFFLRIEKDTEGQLVRVVEKCSPAEKGGLQDGDRVLRINGVFVDKEEHMQVVDLVRKSGNSVTLLVLDGDSYEKAVKTRVDLKELG*,2,,FALSE,FALSE,47,96,17,28,223,58,70,-0.310121924430012,0.103940809367688,-0.130893837271312,0.405905845999868,-0.319171502368153,0.23574610552362,-0.302190567770107,0.09259905998657,0.173759396799104,0.0155943064767997,0.161619812403949,0.0578930394195101,0.159356176521026,0.0360875856425993,0.165433873692429,0.0141673853839389,missense,"H33Q,A47G",-0.302190567770107,-0.220356924991915
NHERF3_PDZ1 binding DAP-1,1,MTSTFNPRECKLSKQEGQNYGFFLRIEKDTEGQLVRVVEKCSPAEKVGLQDGDRVLRINGVFVDKEEHMQVVDLVRKSGNSVTLLVLDGDSYEKAVKTRVDLKELG*,2,,FALSE,FALSE,58.3333333333333,73,44,58,12,11,19,-1.07428181590161,0.190215281348421,-0.799260177386604,0.285431645593332,-0.85964596713745,0.19357497192062,-0.9375886746434,0.122536184976032,0.0591119968281102,0.0285381209936978,0.0662928806627867,0.0407101934420422,0.0766213271300745,0.029632105107031,0.0682198214806164,0.0187476779600662,missense,"H33Q,A47V",-0.9375886746434,-0.868896697495344
NHERF3_PDZ1 binding DAP-1,1,MTSTFNPRECKLSKQEGQNYGFFLRIEKDTEGQLVRVVEKCSPAEKYGLQDGDRVLRINGVFVDKEEHMQVVDLVRKSGNSVTLLVLDGDSYEKAVKTRVDLKELG*,2,,FALSE,FALSE,28,46,18,20,10,4,8,-0.993636176503772,0.21950633805758,-0.829381276575928,0.442755754056666,-0.80653362309692,0.316668134976892,-0.918171407149802,0.167067199689827,0.0712113139725309,0.0329326770697057,0.0619968056002781,0.0631488227514363,0.0847516682866532,0.0484749829308031,0.0711906066238428,0.0255607929860685,missense,"H33Q,A47Y",-0.918171407149802,-0.849077831013503
NHERF3_PDZ1 binding DAP-1,1,MTSTFNPRECKLSKQEGQNYGFFLRIEKDTEGQLVRVVEKCSPAEKSGLQDGDRVLRINGVFVDKEEHMQVVDLVRKSGNSVTLLVLDGDSYEKAVKTRVDLKELG*,2,,FALSE,FALSE,65.3333333333333,46,14,136,55,42,179,-0.501749852776313,0.157878783878555,-0.163785643576527,0.446529171812929,-0.489789811362056,0.11402030301444,-0.480325189995269,0.0905157497369258,0.1450093354678,0.0236866554817494,0.156928560337067,0.063687013134902,0.133238235678113,0.0174540208878084,0.138179797423703,0.0138486450081155,missense,"H33Q,A47S",-0.480325189995269,-0.402175828956526
NHERF3_PDZ1 binding DAP-1,1,MTSTFNPRECKLSKQEGQNYGFFLRIEKDTEGQLVRVVEKCSPAEKWGLQDGDRVLRINGVFVDKEEHMQVVDLVRKSGNSVTLLVLDGDSYEKAVKTRVDLKELG*,2,,FALSE,FALSE,59.3333333333333,58,55,65,2,3,4,-1.52490560329536,0.397268606480654,-1.18859604759091,0.333179269413845,-1.30432621598586,0.279243295019788,-1.3169326270217,0.188414858876153,-0.00849537980387094,0.0596024645253179,0.010763163356931,0.0475202827651455,0.00855048231910233,0.0427460564057486,0.0101813061091932,0.0288269224131009,missense,"H33Q,A47W",-1.3169326270217,-1.25608645760748
NHERF3_PDZ1 binding DAP-1,1,MTSTFNPRECKLSKQEGQNYGFFLRIEKDTEGQLVRVVEKCSPAEKCGLQDGDRVLRINGVFVDKEEHMQVVDLVRKSGNSVTLLVLDGDSYEKAVKTRVDLKELG*,2,,FALSE,FALSE,33.6666666666667,77,12,12,24,16,18,-0.889674212264591,0.153931772022236,-0.371167881113113,0.487514551663706,-0.455021975728272,0.364545053817966,-0.788584514459039,0.136164277569337,0.086808794328306,0.0230944827545073,0.127350301805122,0.0695326254479738,0.138560432807331,0.0558038947070696,0.0910170222453777,0.0208327362732431,missense,"H33Q,A47C",-0.788584514459039,-0.71681074838297
NHERF3_PDZ1 binding DAP-1,1,MTSTFNPRECKLSKQEGQNYGFFLRIEKDTEGQLVRVVEKCSPAEKLGLQDGDRVLRINGVFVDKEEHMQVVDLVRKSGNSVTLLVLDGDSYEKAVKTRVDLKELG*,2,,FALSE,FALSE,44,19,83,30,3,2,3,-1.08590240681433,0.377381630568633,-1.39752350895405,0.351168121573451,-1.17520883517061,0.349204315614967,-1.22559985538233,0.207029155241614,0.0573685520999349,0.0566188087393432,-0.0190354854571066,0.050085974630515,0.0283155364554968,0.0534555623666825,0.0241549530791065,0.0316748553219077,missense,"H33Q,A47L",-1.22559985538233,-1.16286468955314
NHERF3_PDZ1 binding DAP-1,1,MTSTFNPRECKLSKQEGQNYGFFLRIEKDTEGQLVRVVEKCSPAEKFGLQDGDRVLRINGVFVDKEEHMQVVDLVRKSGNSVTLLVLDGDSYEKAVKTRVDLKELG*,2,,FALSE,FALSE,176,84,100,344,30,16,15,-0.85039476970389,0.142648210460249,-0.913390858518002,0.206804491554072,-1.39594317600463,0.141365090794703,-1.08514385311281,0.0903266941585705,0.0927019143574428,0.021401602756575,0.0500147903449702,0.029495856489033,-0.00547407551462403,0.0216399113342576,0.0456443106808832,0.0138197200574957,missense,"H33Q,A47F",-1.08514385311281,-1.01950369622746
NHERF3_PDZ1 binding DAP-1,1,MTSTFNPRECKLSKQEGQNYGFFLRIEKDTEGHKVRVVEKCSPAEKTGLQDGDRVLRINGVFVDKEEHMQVVDLVRKSGNSVTLLVLDGDSYEKAVKTRVDLKELG*,2,,FALSE,FALSE,105,53,80,182,7,0,9,-1.11852390662662,0.247410175063391,,,-1.36228260362266,0.182167864066106,-1.27658951370037,0.146693340412184,0.0524743275032583,0.0371191076814587,,,-0.000321376232848364,0.0278859257556487,0.0163536844691244,0.0224436520973126,missense,"L34K,A47T",-1.27658951370037,-1.21490894503312
NHERF3_PDZ1 binding DAP-1,1,MTSTFNPRECKLSKQEGQNYGFFLRIEKDTEGHKVRVVEKCSPAEKSGLQDGDRVLRINGVFVDKEEHMQVVDLVRKSGNSVTLLVLDGDSYEKAVKTRVDLKELG*,2,,FALSE,FALSE,14.3333333333333,13,20,10,0,1,12,,,-1.21084779464683,0.556796896452764,-0.514365430055811,0.40357187855428,-0.754242640768309,0.326765531242874,,,0.00758946856500675,0.0794141424487176,0.129476244605722,0.0617780501524046,0.0962712284916797,0.0499941706965141,missense,"L34K,A47S",-0.754242640768309,-0.68175859649614
NHERF3_PDZ1 binding DAP-1,1,MTSTFNPRECKLSKQEGQNYGFFLRIEKDTEGHKVRVVEKCSPAEKQGLQDGDRVLRINGVFVDKEEHMQVVDLVRKSGNSVTLLVLDGDSYEKAVKTRVDLKELG*,2,,FALSE,FALSE,700.333333333333,620,790,691,32,15,13,-1.40853428532469,0.102268847184774,-1.45846213323721,0.142372982262306,-1.61949455656655,0.141893878048968,-1.47503021714264,0.0716825495587231,0.00896388387305627,0.0153434609152095,-0.0277269645588803,0.0203061984832502,-0.0396949148096408,0.0217208571266922,-0.0140071628433029,0.010967220456115,missense,"L34K,A47Q",-1.47503021714264,-1.41745391215487
NHERF3_PDZ1 binding DAP-1,1,MTSTFNPRECKLSKQEGQNYGFFLRIEKDTEGHKVRVVEKCSPAEKRGLQDGDRVLRINGVFVDKEEHMQVVDLVRKSGNSVTLLVLDGDSYEKAVKTRVDLKELG*,2,,FALSE,FALSE,40,95,15,10,0,2,0,,,-0.960016636720596,0.518152294569989,,,-0.960016636720596,0.518152294569989,,,0.0433647062379062,0.0739023877346662,,,0.0647884088704875,0.0792757857996609,missense,"L34K,A47R",-0.960016636720596,-0.891788527461342
NHERF3_PDZ1 binding DAP-1,1,MTSTFNPRECKLSKQEGQNYGFFLRIEKDTEGHKVRVVEKCSPAEKAGLQDGDRVLRINGVFVDKEEHMQVVDLVRKSGNSVTLLVLDGDSYEKAVKTRVDLKELG*,1,,FALSE,FALSE,27.3333333333333,23,29,30,7,29,4,-0.896550811069724,0.282849780013569,-0.444737900692081,0.320979040051374,-1.09870181613803,0.322051279380787,-0.820051074645726,0.177200445023041,0.0857770937870307,0.0424361344043773,0.116857247601658,0.0457802034675222,0.0400270919675839,0.049299024898625,0.0862027305567108,0.0271111498886814,missense,L34K,-0.820051074645726,-0.748928117893813
NHERF3_PDZ1 binding DAP-1,1,MTSTFNPRECKLSKQEGQNYGFFLRIEKDTEGHKVRVVEKCSPAEKGGLQDGDRVLRINGVFVDKEEHMQVVDLVRKSGNSVTLLVLDGDSYEKAVKTRVDLKELG*,2,,FALSE,FALSE,38.6666666666667,35,47,34,10,2,21,-0.914780388681363,0.233141911576219,-1.25208950524421,0.384507376250361,-0.690994005021068,0.232009587363615,-0.871891543708962,0.151205048220552,0.0830420985339836,0.0349784309341419,0.00170729662569724,0.0548410448130421,0.102438263164496,0.0355156062293877,0.0782712903908004,0.0231339301980854,missense,"L34K,A47G",-0.871891543708962,-0.801840781071525
NHERF3_PDZ1 binding DAP-1,1,MTSTFNPRECKLSKQEGQNYGFFLRIEKDTEGHKVRVVEKCSPAEKVGLQDGDRVLRINGVFVDKEEHMQVVDLVRKSGNSVTLLVLDGDSYEKAVKTRVDLKELG*,2,,FALSE,FALSE,132,174,148,74,10,5,1,-1.29807886767316,0.190800565075736,-1.30735463063185,0.238648056527611,-1.64269875558369,0.494650629704999,-1.33007210973478,0.142690936941753,0.025535581220415,0.0286259314877199,-0.00617498965847682,0.0340376012814237,-0.0432469714488748,0.0757202199501714,0.00817100367881346,0.0218312960708492,missense,"L34K,A47V",-1.33007210973478,-1.26949769858754
NHERF3_PDZ1 binding DAP-1,1,MTSTFNPRECKLSKQEGQNYGFFLRIEKDTEGHKVRVVEKCSPAEKYGLQDGDRVLRINGVFVDKEEHMQVVDLVRKSGNSVTLLVLDGDSYEKAVKTRVDLKELG*,2,,FALSE,FALSE,22,17,32,17,0,1,4,,,-1.33104359242839,0.51008803078398,-0.947650465579494,0.374529637069298,-1.08194400533812,0.301891254488409,,,-0.00955366974552083,0.0727522078447889,0.0631497583531173,0.0573323165759603,0.0461338780328676,0.0461884790946947,missense,"L34K,A47Y",-1.08194400533812,-1.01623766737815
NHERF3_PDZ1 binding DAP-1,1,MTSTFNPRECKLSKQEGQNYGFFLRIEKDTEGHKVRVVEKCSPAEKWGLQDGDRVLRINGVFVDKEEHMQVVDLVRKSGNSVTLLVLDGDSYEKAVKTRVDLKELG*,2,,FALSE,FALSE,236.666666666667,267,320,123,2,7,0,-1.96544859060735,0.381615459717248,-1.42225741880715,0.195681451946919,,,-1.53534614574379,0.174124252997809,-0.0745903275163313,0.0572540128494089,-0.0225632031094525,0.0279094132860398,,,-0.023235323533125,0.0266405015047477,missense,"L34K,A47W",-1.53534614574379,-1.47901732915309
NHERF3_PDZ1 binding DAP-1,1,MTSTFNPRECKLSKQEGQNYGFFLRIEKDTEGHKVRVVEKCSPAEKFGLQDGDRVLRINGVFVDKEEHMQVVDLVRKSGNSVTLLVLDGDSYEKAVKTRVDLKELG*,2,,FALSE,FALSE,50,93,44,13,2,0,5,-1.66114116649145,0.389821283072776,,,-0.816964095257094,0.394072310064621,-1.24363043839071,0.277136012139377,-0.028934888967244,0.0584851378048431,,,0.083154990553475,0.0603238734622877,0.0213963266069393,0.0424009994088058,missense,"L34K,A47F",-1.24363043839071,-1.18126819135126
NHERF3_PDZ1 binding DAP-1,1,MTSTFNPRECKLSKQEGQNYGFFLRIEKDTEGHNVRVVEKCSPAEKKGLQDGDRVLRINGVFVDKEEHMQVVDLVRKSGNSVTLLVLDGDSYEKAVKTRVDLKELG*,2,,FALSE,FALSE,92,186,69,21,5,8,0,-1.59675554751398,0.248650230937879,-0.995758484480882,0.255809257435078,,,-1.3047843361222,0.178299488820066,-0.0192750731437847,0.0373051540618242,0.0382669619661644,0.0364852479226658,,,0.0120399590907067,0.0272793003756145,missense,"L34N,A47K",-1.3047843361222,-1.24368690883476
NHERF3_PDZ1 binding DAP-1,1,MTSTFNPRECKLSKQEGQNYGFFLRIEKDTEGHNVRVVEKCSPAEKNGLQDGDRVLRINGVFVDKEEHMQVVDLVRKSGNSVTLLVLDGDSYEKAVKTRVDLKELG*,2,,FALSE,FALSE,108,110,115,99,1,1,9,-1.90958134697477,0.540913583112044,-1.65817725966733,0.447488294835294,-1.2005559055603,0.200054745060022,-1.34154031276277,0.173037410447603,-0.066208529024282,0.0811536127515985,-0.0562116878045151,0.0638238097528595,0.0244354529586968,0.0306240170098528,0.00641640215281095,0.0264742177728971,missense,"L34N,A47N",-1.34154031276277,-1.28120309352395
NHERF3_PDZ1 binding DAP-1,1,MTSTFNPRECKLSKQEGQNYGFFLRIEKDTEGHNVRVVEKCSPAEKRGLQDGDRVLRINGVFVDKEEHMQVVDLVRKSGNSVTLLVLDGDSYEKAVKTRVDLKELG*,2,,FALSE,FALSE,902.333333333333,852,962,893,19,18,13,-1.61219414998207,0.127854891313642,-1.40553217022843,0.129665842889336,-1.66850147349507,0.140369343003478,-1.55715484068394,0.0763819550120779,-0.0215913366010885,0.0191821515709947,-0.0201777349403903,0.0184938202485479,-0.0471968046406923,0.021487484070976,-0.0265719900822539,0.0116862157476732,missense,"L34N,A47R",-1.55715484068394,-1.50127708394632
NHERF3_PDZ1 binding DAP-1,1,MTSTFNPRECKLSKQEGQNYGFFLRIEKDTEGHNVRVVEKCSPAEKSGLQDGDRVLRINGVFVDKEEHMQVVDLVRKSGNSVTLLVLDGDSYEKAVKTRVDLKELG*,2,,FALSE,FALSE,71.3333333333333,78,38,98,28,5,93,-0.84799208436432,0.149716530907814,-0.811737469776132,0.407867176755163,-0.59901341582437,0.137232880985215,-0.718431644699343,0.0981890148536756,0.0930623907841756,0.0224620674191662,0.0645132847607461,0.0581727776884953,0.116518484692313,0.0210073601620468,0.101750206165593,0.0150226321315041,missense,"L34N,A47S",-0.718431644699343,-0.645206937005093
NHERF3_PDZ1 binding DAP-1,1,MTSTFNPRECKLSKQEGQNYGFFLRIEKDTEGHNVRVVEKCSPAEKQGLQDGDRVLRINGVFVDKEEHMQVVDLVRKSGNSVTLLVLDGDSYEKAVKTRVDLKELG*,2,,FALSE,FALSE,30.3333333333333,26,41,24,3,0,0,-1.17640484775383,0.360022295292138,,,,,-1.17640484775383,0.360022295292138,0.0437904126810227,0.054014376503516,,,,,0.0316816453818134,0.0550823583409349,missense,"L34N,A47Q",-1.17640484775383,-1.11265220275067
NHERF3_PDZ1 binding DAP-1,1,MTSTFNPRECKLSKQEGQNYGFFLRIEKDTEGHNVRVVEKCSPAEKHGLQDGDRVLRINGVFVDKEEHMQVVDLVRKSGNSVTLLVLDGDSYEKAVKTRVDLKELG*,2,,FALSE,FALSE,22.3333333333333,22,17,28,0,1,1,,,-1.16928621688425,0.577471731128491,-1.44902886043408,0.520741002299802,-1.32356983557219,0.386725086839481,,,0.0135172621246658,0.0823629273225233,-0.0136003356663614,0.0797140867984529,0.0091658326106285,0.059167807358809,missense,"L34N,A47H",-1.32356983557219,-1.2628609406864
NHERF3_PDZ1 binding DAP-1,1,MTSTFNPRECKLSKQEGQNYGFFLRIEKDTEGHNVRVVEKCSPAEKEGLQDGDRVLRINGVFVDKEEHMQVVDLVRKSGNSVTLLVLDGDSYEKAVKTRVDLKELG*,2,,FALSE,FALSE,114.666666666667,155,57,132,10,0,2,-1.34414866634722,0.185398735390577,,,-1.67706170463826,0.348508304134359,-1.41758166051129,0.163679144664133,0.0186236996965156,0.0278154915059813,,,-0.0485071892759507,0.0533490181934125,-0.00521770167959865,0.0250424304750673,missense,"L34N,A47E",-1.41758166051129,-1.35881717174705
NHERF3_PDZ1 binding DAP-1,1,MTSTFNPRECKLSKQEGQNYGFFLRIEKDTEGHNVRVVEKCSPAEKDGLQDGDRVLRINGVFVDKEEHMQVVDLVRKSGNSVTLLVLDGDSYEKAVKTRVDLKELG*,2,,FALSE,FALSE,20.3333333333333,30,19,12,0,1,1,,,-1.19773036734174,0.563042526832819,-1.22369596784734,0.58263328190843,-1.21026929244305,0.404879938136251,,,0.00946036484191329,0.0803049365315215,0.0208932142536138,0.0891884445446015,0.0265004843765623,0.0619454465156941,missense,"L34N,A47D",-1.21026929244305,-1.14721705117739
NHERF3_PDZ1 binding DAP-1,1,MTSTFNPRECKLSKQEGQNYGFFLRIEKDTEGHNVRVVEKCSPAEKGGLQDGDRVLRINGVFVDKEEHMQVVDLVRKSGNSVTLLVLDGDSYEKAVKTRVDLKELG*,2,,FALSE,FALSE,139,106,160,151,219,27,138,-0.343936083262247,0.0996956597203696,-0.899774438341947,0.16861249539154,-0.586794383088623,0.110978181668382,-0.524919409840206,0.0678876258362355,0.168686236802632,0.014957403945033,0.0519568563629236,0.0240486554665871,0.118388952029797,0.0169883384776272,0.131357012197472,0.0103866082243393,missense,"L34N,A47G",-0.524919409840206,-0.447692371861446
NHERF3_PDZ1 binding DAP-1,1,MTSTFNPRECKLSKQEGQNYGFFLRIEKDTEGHNVRVVEKCSPAEKWGLQDGDRVLRINGVFVDKEEHMQVVDLVRKSGNSVTLLVLDGDSYEKAVKTRVDLKELG*,2,,FALSE,FALSE,47,30,48,63,2,5,3,-1.33468752339155,0.41516188870409,-1.02314709393646,0.308489312066789,-1.3725218414015,0.311293846951744,-1.22641468785689,0.193784877930941,0.0200431610588918,0.0622870051649916,0.0343606130862869,0.0439988339167354,-0.00188878015427421,0.0476522966813537,0.0240302860933711,0.0296485196245554,missense,"L34N,A47W",-1.22641468785689,-1.16369637485715
NHERF3_PDZ1 binding DAP-1,1,MTSTFNPRECKLSKQEGQNYGFFLRIEKDTEGHNVRVVEKCSPAEKCGLQDGDRVLRINGVFVDKEEHMQVVDLVRKSGNSVTLLVLDGDSYEKAVKTRVDLKELG*,2,,FALSE,FALSE,900.666666666667,813,949,940,80,27,51,-1.22234609370738,0.0691608309714156,-1.35504063364543,0.120912232314156,-1.3378247446829,0.0839532785483506,-1.28306118436506,0.0488330475078515,0.0368978180044573,0.0103762439499886,-0.0129762902049722,0.0172453210532639,0.00342258839029103,0.0128514153939525,0.015363537782993,0.00747131346275298,missense,"L34N,A47C",-1.28306118436506,-1.22151446647739
NHERF3_PDZ1 binding DAP-1,1,MTSTFNPRECKLSKQEGQNYGFFLRIEKDTEGHNVRVVEKCSPAEKFGLQDGDRVLRINGVFVDKEEHMQVVDLVRKSGNSVTLLVLDGDSYEKAVKTRVDLKELG*,2,,FALSE,FALSE,685.333333333333,584,736,736,8,9,32,-1.79127431604585,0.19286718324125,-1.57099081991231,0.167770237770148,-1.39671514447143,0.100086894291992,-1.50025904848858,0.0785098347222636,-0.0484588490873133,0.0289359875401944,-0.0437765675830981,0.0239285269832032,-0.00559224704537922,0.0153211199881397,-0.0178671002607689,0.0120117751206219,missense,"L34N,A47F",-1.50025904848858,-1.44320454056347
NHERF3_PDZ1 binding DAP-1,1,MTSTFNPRECKLSKQEGQNYGFFLRIEKDTEGHTVRVVEKCSPAEKMGLQDGDRVLRINGVFVDKEEHMQVVDLVRKSGNSVTLLVLDGDSYEKAVKTRVDLKELG*,2,,FALSE,FALSE,45.3333333333333,43,60,33,3,0,8,-1.23631690412561,0.35085800387595,,,-0.946099334243511,0.274245262464428,-1.05616539068355,0.216070880052153,0.0348017683323739,0.0526394519685222,,,0.0633872027206749,0.0419809666602131,0.0500779306887842,0.0330582127765624,missense,"L34T,A47M",-1.05616539068355,-0.989925884729321
NHERF3_PDZ1 binding DAP-1,1,MTSTFNPRECKLSKQEGQNYGFFLRIEKDTEGHTVRVVEKCSPAEKIGLQDGDRVLRINGVFVDKEEHMQVVDLVRKSGNSVTLLVLDGDSYEKAVKTRVDLKELG*,2,,FALSE,FALSE,178.666666666667,255,123,158,7,6,9,-1.57622246571374,0.211948055693654,-1.21610964075536,0.231484258080852,-1.31972832171061,0.190171687671613,-1.37479386093333,0.120759554308487,-0.0161944816758717,0.031798703105694,0.00683898845445258,0.0330158518536715,0.00619275594994928,0.0291111365356548,0.00132870652842826,0.0184758586634591,missense,"L34T,A47I",-1.37479386093333,-1.31514441052218
NHERF3_PDZ1 binding DAP-1,1,MTSTFNPRECKLSKQEGQNYGFFLRIEKDTEGHTVRVVEKCSPAEKPGLQDGDRVLRINGVFVDKEEHMQVVDLVRKSGNSVTLLVLDGDSYEKAVKTRVDLKELG*,2,,FALSE,FALSE,185.666666666667,141,222,194,3,1,3,-1.66422717460537,0.318241757623866,-1.82638492991326,0.434864016439017,-1.67163410910888,0.285539250535661,-1.69880419691527,0.190946565116796,-0.0293978847492773,0.0477460155668631,-0.0802026043684867,0.0620232497115568,-0.047676342810577,0.0437098298406327,-0.048243927350377,0.0292142660642709,missense,"L34T,A47P",-1.69880419691527,-1.64585611286031
NHERF3_PDZ1 binding DAP-1,1,MTSTFNPRECKLSKQEGQNYGFFLRIEKDTEGHTVRVVEKCSPAEKDGLQDGDRVLRINGVFVDKEEHMQVVDLVRKSGNSVTLLVLDGDSYEKAVKTRVDLKELG*,2,,FALSE,FALSE,75.6666666666667,119,56,52,9,3,18,-1.29828795664297,0.198227775717896,-1.19320398784703,0.331881781272033,-0.84498398161295,0.202395107016547,-1.09435050350383,0.130255463983954,0.0255042114678037,0.0297402406770189,0.0101059477254749,0.047335226223387,0.0788657572432708,0.0309822753673056,0.0442357200947182,0.0199287050742426,missense,"L34T,A47D",-1.09435050350383,-1.02890076380686
NHERF3_PDZ1 binding DAP-1,1,MTSTFNPRECKLSKQEGQNYGFFLRIEKDTEGHTVRVVEKCSPAEKAGLQDGDRVLRINGVFVDKEEHMQVVDLVRKSGNSVTLLVLDGDSYEKAVKTRVDLKELG*,1,,FALSE,FALSE,11.3333333333333,10,13,11,86,18,56,0.0675579276931051,0.306205049804603,-0.361516404936821,0.468445663958949,-0.130042001821916,0.368119669369505,-0.0834687859746907,0.210343220944336,0.230422947910062,0.0459401405515811,0.12872686067028,0.0668128916021644,0.188307776944476,0.0563510903630445,0.19889766668349,0.0321818976828666,missense,L34T,-0.0834687859746907,0.00288858529952646
NHERF3_PDZ1 binding DAP-1,1,MTSTFNPRECKLSKQEGQNYGFFLRIEKDTEGHTVRVVEKCSPAEKGGLQDGDRVLRINGVFVDKEEHMQVVDLVRKSGNSVTLLVLDGDSYEKAVKTRVDLKELG*,2,,FALSE,FALSE,92.3333333333333,121,110,46,241,39,119,-0.360361047764616,0.093615840723148,-0.71365642219614,0.182220054085002,-0.315643836828801,0.183780718810209,-0.413954977385226,0.0758472521945808,0.166221988814968,0.0140452447907709,0.0785022676980778,0.0259894575999079,0.159896185154412,0.0281328186304116,0.148334245861915,0.0116044077802656,missense,"L34T,A47G",-0.413954977385226,-0.334432909798435
NHERF3_PDZ1 binding DAP-1,1,MTSTFNPRECKLSKQEGQNYGFFLRIEKDTEGHTVRVVEKCSPAEKCGLQDGDRVLRINGVFVDKEEHMQVVDLVRKSGNSVTLLVLDGDSYEKAVKTRVDLKELG*,2,,FALSE,FALSE,67.3333333333333,107,37,58,114,10,31,-0.590216502243328,0.110708823702199,-0.787899350588784,0.30563137614432,-0.739847009936464,0.186123145595106,-0.643332491267887,0.0908482934619771,0.131736627152782,0.0166097160201138,0.0679132386845449,0.0435912157494967,0.0949599339048597,0.0284913930680412,0.113240157022819,0.0138995232255671,missense,"L34T,A47C",-0.643332491267887,-0.568554540098677
NHERF3_PDZ1 binding DAP-1,1,MTSTFNPRECKLSKQEGQNYGFFLRIEKDTEGHTVRVVEKCSPAEKLGLQDGDRVLRINGVFVDKEEHMQVVDLVRKSGNSVTLLVLDGDSYEKAVKTRVDLKELG*,2,,FALSE,FALSE,71.3333333333333,69,50,95,1,0,3,-1.43177288882559,0.57218249857013,,,-1.47785502125784,0.298356919696128,-1.46800393780938,0.26455153452917,0.00547738124439193,0.0858449082477265,,,-0.0180129920076575,0.0456719353546961,-0.012932162652761,0.0404756111361257,missense,"L34T,A47L",-1.46800393780938,-1.4102823113096
NHERF3_PDZ1 binding DAP-1,1,MTSTFNPRECKLSKQEGQNYGFFLRIEKDTEGHTVRVVEKCSPAEKFGLQDGDRVLRINGVFVDKEEHMQVVDLVRKSGNSVTLLVLDGDSYEKAVKTRVDLKELG*,2,,FALSE,FALSE,517,487,471,593,215,76,341,-0.805868550184783,0.0591656788615701,-0.909677233333725,0.109084594602267,-0.718859016846979,0.0638973879451993,-0.785389531126565,0.040336026306436,0.0993822117080047,0.00887666485077473,0.0505444527070706,0.0155583832989988,0.098172737766034,0.00978129608838749,0.0915058453519297,0.00617129406737884,missense,"L34T,A47F",-0.785389531126565,-0.713549684585045
NHERF3_PDZ1 binding DAP-1,1,MTSTFNPRECKLSKQEGQNYGFFLRIEKDTEGHTVRVVEKCSPAEKNGLQDGDRVLRINGVFVDKEEHMQVVDLVRKSGNSVTLLVLDGDSYEKAVKTRVDLKELG*,2,,FALSE,FALSE,21,25,26,12,4,1,5,-1.08208064222479,0.327594025603233,-1.27794319586245,0.528541702938725,-0.795677301446107,0.405568634452367,-1.02727406611057,0.2295527808593,0.057941933899192,0.0491491423465237,-0.001980131739408,0.0753841954843306,0.0864135342863783,0.0620837099185311,0.0544982188594983,0.035120904173976,missense,"L34T,A47N",-1.02727406611057,-0.96043701332225
NHERF3_PDZ1 binding DAP-1,1,MTSTFNPRECKLSKQEGQNYGFFLRIEKDTEGHTVRVVEKCSPAEKHGLQDGDRVLRINGVFVDKEEHMQVVDLVRKSGNSVTLLVLDGDSYEKAVKTRVDLKELG*,2,,FALSE,FALSE,76.3333333333333,146,42,41,9,3,8,-1.35728931575738,0.19465447984284,-1.11963396826806,0.354916204052646,-0.997438055371199,0.25209487204505,-1.2065077986481,0.141328388552313,0.0166521996143735,0.0292041367987935,0.0205990019289384,0.0506205515252652,0.0555283645381229,0.0385902251270673,0.0270759819271873,0.0216228301518619,missense,"L34T,A47H",-1.2065077986481,-1.14337776002487
NHERF3_PDZ1 binding DAP-1,1,MTSTFNPRECKLSKQEGQNYGFFLRIEKDTEGHTVRVVEKCSPAEKRGLQDGDRVLRINGVFVDKEEHMQVVDLVRKSGNSVTLLVLDGDSYEKAVKTRVDLKELG*,2,,FALSE,FALSE,53.3333333333333,36,34,90,1,1,1,-1.5872944045583,0.556299137342663,-1.34654735523151,0.505276372304156,-1.75954522125283,0.48568286373458,-1.56861102917457,0.296336391168319,-0.0178556117814083,0.0834619173477169,-0.0117649213447701,0.0720659365412567,-0.0611336161826419,0.0743474506237748,-0.0283247534191748,0.0453386012512023,missense,"L34T,A47R",-1.56861102917457,-1.51297021585386
NHERF3_PDZ1 binding DAP-1,1,MTSTFNPRECKLSKQEGQNYGFFLRIEKDTEGHTVRVVEKCSPAEKEGLQDGDRVLRINGVFVDKEEHMQVVDLVRKSGNSVTLLVLDGDSYEKAVKTRVDLKELG*,2,,FALSE,FALSE,25,16,48,11,0,0,4,,,,,-0.831880693486613,0.431608928968384,-0.831880693486613,0.431608928968384,,,,,0.0808715847898533,0.06606991090547,0.0843928334682495,0.0660349039475246,missense,"L34T,A47E",-0.831880693486613,-0.761002403650854
NHERF3_PDZ1 binding DAP-1,1,MTSTFNPRECKLSKQEGQNYGFFLRIEKDTEGHTVRVVEKCSPAEKVGLQDGDRVLRINGVFVDKEEHMQVVDLVRKSGNSVTLLVLDGDSYEKAVKTRVDLKELG*,2,,FALSE,FALSE,494.333333333333,474,366,643,222,28,228,-0.772565778903245,0.057415228878051,-1.1041301257193,0.13543254952857,-0.836655870889797,0.0644287816908896,-0.8285406414633,0.0408666407852878,0.104378647901357,0.00861404371398193,0.022810264902051,0.0193163069854994,0.0801406093062361,0.00986264087779535,0.0849038516602652,0.00625247653092957,missense,"L34T,A47V",-0.8285406414633,-0.757593270768781
NHERF3_PDZ1 binding DAP-1,1,MTSTFNPRECKLSKQEGQNYGFFLRIEKDTEGHTVRVVEKCSPAEKYGLQDGDRVLRINGVFVDKEEHMQVVDLVRKSGNSVTLLVLDGDSYEKAVKTRVDLKELG*,2,,FALSE,FALSE,136.333333333333,99,116,194,65,2,47,-0.674707165680073,0.116691972237458,-1.48313028030502,0.337949066747814,-0.939882690712782,0.1152378437961,-0.846437419516206,0.0796829388737996,0.119060438578957,0.017507371642796,-0.0312453026776252,0.0482005835486888,0.0643388352209293,0.0176403998192181,0.0821656969549894,0.0121912566252152,missense,"L34T,A47Y",-0.846437419516206,-0.775860200181101
NHERF3_PDZ1 binding DAP-1,1,MTSTFNPRECKLSKQEGQNYGFFLRIEKDTEGHTVRVVEKCSPAEKWGLQDGDRVLRINGVFVDKEEHMQVVDLVRKSGNSVTLLVLDGDSYEKAVKTRVDLKELG*,2,,FALSE,FALSE,598.666666666667,648,679,469,62,17,88,-1.23044014276939,0.0780879617108455,-1.38773257712743,0.139547759836536,-1.00784584679706,0.0823232976100814,-1.16219113753026,0.0524934541289713,0.0356834626181639,0.0117155871161234,-0.0176390364830939,0.0199032461363553,0.0539351587305585,0.0126019008724933,0.033856301479858,0.0080313449713973,missense,"L34T,A47W",-1.16219113753026,-1.09814451647476
NHERF3_PDZ1 binding DAP-1,1,MTSTFNPRECKLSKQEGQNYGFFLRIEKDTEGHRVRVVEKCSPAEKKGLQDGDRVLRINGVFVDKEEHMQVVDLVRKSGNSVTLLVLDGDSYEKAVKTRVDLKELG*,2,,FALSE,FALSE,111,68,152,113,2,2,2,-1.57080197251991,0.394375258368154,-1.55225264403627,0.329822850021433,-1.63573041937016,0.351119340353669,-1.58580769019332,0.205267178983267,-0.0153812415959241,0.059168373647203,-0.0411040020969584,0.0470415675110829,-0.0421802711980539,0.0537487108753805,-0.0309557922656262,0.031405278107053,missense,"L34R,A47K",-1.58580769019332,-1.53052254801267
NHERF3_PDZ1 binding DAP-1,1,MTSTFNPRECKLSKQEGQNYGFFLRIEKDTEGHRVRVVEKCSPAEKTGLQDGDRVLRINGVFVDKEEHMQVVDLVRKSGNSVTLLVLDGDSYEKAVKTRVDLKELG*,2,,FALSE,FALSE,123.666666666667,105,182,84,3,2,7,-1.50928540662925,0.325378518570062,-1.26274662080226,0.381494217506455,-1.22205900440462,0.221849384559744,-1.30374530892368,0.165216763260001,-0.0061518716522517,0.0488167484014799,0.000187306664526016,0.0544112877162738,0.0211437976441711,0.0339603008383762,0.012198927213579,0.0252776816236679,missense,"L34R,A47T",-1.30374530892368,-1.24262639188379
NHERF3_PDZ1 binding DAP-1,1,MTSTFNPRECKLSKQEGQNYGFFLRIEKDTEGHRVRVVEKCSPAEKRGLQDGDRVLRINGVFVDKEEHMQVVDLVRKSGNSVTLLVLDGDSYEKAVKTRVDLKELG*,2,,FALSE,FALSE,1058,1060,1022,1092,26,16,18,-1.61554201298055,0.109182438277617,-1.50468997641751,0.130508456682711,-1.65011898252735,0.119256335350151,-1.59639292455831,0.0685330901479914,-0.022093618639859,0.0163807114332008,-0.0343202924793574,0.0186139995315911,-0.0443828463118862,0.0182555432074356,-0.0325753021683171,0.0104853623764608,missense,"L34R,A47R",-1.59639292455831,-1.54132671222516
NHERF3_PDZ1 binding DAP-1,1,MTSTFNPRECKLSKQEGQNYGFFLRIEKDTEGHRVRVVEKCSPAEKSGLQDGDRVLRINGVFVDKEEHMQVVDLVRKSGNSVTLLVLDGDSYEKAVKTRVDLKELG*,2,,FALSE,FALSE,326.333333333333,254,400,325,59,20,117,-0.930248855304899,0.0972185915766595,-1.19298340000675,0.13418499781408,-0.840426221549491,0.0823939177667015,-0.934657576983116,0.0569207732686477,0.0807213545382324,0.0145857678183574,0.010137409456461,0.0191383727150359,0.0795634508754229,0.0126127112777997,0.0686682708510228,0.00870871185264406,missense,"L34R,A47S",-0.934657576983116,-0.865904977203415
NHERF3_PDZ1 binding DAP-1,1,MTSTFNPRECKLSKQEGQNYGFFLRIEKDTEGHRVRVVEKCSPAEKMGLQDGDRVLRINGVFVDKEEHMQVVDLVRKSGNSVTLLVLDGDSYEKAVKTRVDLKELG*,2,,FALSE,FALSE,240.666666666667,361,223,138,15,2,5,-1.45147294390393,0.148408181701995,-1.40364691130845,0.348529513429608,-1.08784549448722,0.291228162423395,-1.37992505550381,0.123630460714023,0.00252176931130907,0.0222657749463796,-0.019908846551504,0.0497096384757404,0.041688957967309,0.0445806781395083,0.000543648764660537,0.0189150989479106,missense,"L34R,A47M",-1.37992505550381,-1.32038173138199
NHERF3_PDZ1 binding DAP-1,1,MTSTFNPRECKLSKQEGQNYGFFLRIEKDTEGHRVRVVEKCSPAEKIGLQDGDRVLRINGVFVDKEEHMQVVDLVRKSGNSVTLLVLDGDSYEKAVKTRVDLKELG*,2,,FALSE,FALSE,59.3333333333333,43,52,83,3,0,3,-1.3200248044469,0.340743593713491,,,-1.43940864756641,0.303182058152533,-1.38665702100696,0.226502421574798,0.0222430182121799,0.0511219805069764,,,-0.0121276909539877,0.046410558785595,-0.000486322270556394,0.0346542081238295,missense,"L34R,A47I",-1.38665702100696,-1.32725293123085
NHERF3_PDZ1 binding DAP-1,1,MTSTFNPRECKLSKQEGQNYGFFLRIEKDTEGHRVRVVEKCSPAEKQGLQDGDRVLRINGVFVDKEEHMQVVDLVRKSGNSVTLLVLDGDSYEKAVKTRVDLKELG*,2,,FALSE,FALSE,38.3333333333333,67,36,12,2,0,0,-1.5665272423614,0.394626566026023,,,,,-1.5665272423614,0.394626566026023,-0.0147399010810387,0.0592060774967363,,,,,-0.0280059401305245,0.0603767105674933,missense,"L34R,A47Q",-1.5665272423614,-1.5108433309747
NHERF3_PDZ1 binding DAP-1,1,MTSTFNPRECKLSKQEGQNYGFFLRIEKDTEGHRVRVVEKCSPAEKAGLQDGDRVLRINGVFVDKEEHMQVVDLVRKSGNSVTLLVLDGDSYEKAVKTRVDLKELG*,1,,FALSE,FALSE,1948.66666666667,1986,1996,1864,603,133,431,-0.8972365473955,0.0323285011814276,-1.13740593030243,0.0899066671341928,-0.952291947198309,0.0501072320917147,-0.932156374130257,0.026004130958177,0.0856742123250575,0.0048502658236514,0.0180642444014057,0.0128230974640318,0.0624392487773366,0.00767032407770648,0.0690509475730651,0.00397855599087445,missense,L34R,-0.932156374130257,-0.863352043048228
NHERF3_PDZ1 binding DAP-1,1,MTSTFNPRECKLSKQEGQNYGFFLRIEKDTEGHRVRVVEKCSPAEKGGLQDGDRVLRINGVFVDKEEHMQVVDLVRKSGNSVTLLVLDGDSYEKAVKTRVDLKELG*,2,,FALSE,FALSE,3101.66666666667,2959,3214,3132,948,303,1187,-0.881303342213508,0.0256999346003445,-1.05494672648566,0.0611594530242248,-0.833809331553127,0.0344367120620768,-0.883731652604546,0.0195193727084112,0.0880646813456206,0.00385577771646705,0.0298251342336439,0.00872297519166125,0.0805763523776601,0.00527150933428767,0.0764597883546473,0.0029864069424993,missense,"L34R,A47G",-0.883731652604546,-0.81392577384455
NHERF3_PDZ1 binding DAP-1,1,MTSTFNPRECKLSKQEGQNYGFFLRIEKDTEGHRVRVVEKCSPAEKVGLQDGDRVLRINGVFVDKEEHMQVVDLVRKSGNSVTLLVLDGDSYEKAVKTRVDLKELG*,2,,FALSE,FALSE,1841,1760,2071,1692,65,33,134,-1.49160292799148,0.0709014543182591,-1.48136044188521,0.094529408317616,-1.23393690409723,0.0566792756290646,-1.36083514368601,0.0400926541619236,-0.00349895801010877,0.0106373907901612,-0.0309928763417792,0.01348242410393,0.0193255503333229,0.00867636056545343,0.00346434944680021,0.00613405884097889,missense,"L34R,A47V",-1.36083514368601,-1.30089699113253
NHERF3_PDZ1 binding DAP-1,1,MTSTFNPRECKLSKQEGQNYGFFLRIEKDTEGHRVRVVEKCSPAEKYGLQDGDRVLRINGVFVDKEEHMQVVDLVRKSGNSVTLLVLDGDSYEKAVKTRVDLKELG*,2,,FALSE,FALSE,729.333333333333,810,787,591,78,12,15,-1.18067598350108,0.0722128481771337,-1.50617127724421,0.144141299999348,-1.53950469787915,0.133040044037333,-1.30193165861046,0.0580850918111107,0.0431496114379708,0.0108341400542038,-0.0345315656305023,0.0205584079290259,-0.0274502125291536,0.0203655282976091,0.0124764104077147,0.00888684918474152,missense,"L34R,A47Y",-1.30193165861046,-1.24077523062156
NHERF3_PDZ1 binding DAP-1,1,MTSTFNPRECKLSKQEGQNYGFFLRIEKDTEGHRVRVVEKCSPAEKWGLQDGDRVLRINGVFVDKEEHMQVVDLVRKSGNSVTLLVLDGDSYEKAVKTRVDLKELG*,2,,FALSE,FALSE,60.3333333333333,68,44,69,3,0,3,-1.39258884683054,0.333610382105109,,,-1.34420490317105,0.330241030210668,-1.36815131051181,0.234697848628517,0.0113561882653096,0.0500517801817944,,,0.00244592531735086,0.0505526970804345,0.00234499731763874,0.0359080844965792,missense,"L34R,A47W",-1.36815131051181,-1.30836447508861
NHERF3_PDZ1 binding DAP-1,1,MTSTFNPRECKLSKQEGQNYGFFLRIEKDTEGHRVRVVEKCSPAEKCGLQDGDRVLRINGVFVDKEEHMQVVDLVRKSGNSVTLLVLDGDSYEKAVKTRVDLKELG*,2,,FALSE,FALSE,1051.33333333333,1088,980,1086,74,15,100,-1.32363265903958,0.0694448606210303,-1.4772716806311,0.136748039500844,-1.20784612550494,0.0710880924566705,-1.29159516424452,0.0466904816648089,0.0217017294673226,0.0104188571009881,-0.0304097095340231,0.0195039310701765,0.0233194793309617,0.0108820360743651,0.0140578638179594,0.00714350715442488,missense,"L34R,A47C",-1.29159516424452,-1.23022495099049
NHERF3_PDZ1 binding DAP-1,1,MTSTFNPRECKLSKQEGQNYGFFLRIEKDTEGHRVRVVEKCSPAEKLGLQDGDRVLRINGVFVDKEEHMQVVDLVRKSGNSVTLLVLDGDSYEKAVKTRVDLKELG*,2,,FALSE,FALSE,66,91,49,58,5,0,1,-1.32543827822437,0.268092901303532,,,-1.55685944743834,0.50408194179955,-1.37646443656793,0.236698787944187,0.0214308312597831,0.0402221504009315,,,-0.0301068460698524,0.0771639480753009,0.00107311334171675,0.0362142223603877,missense,"L34R,A47L",-1.37646443656793,-1.31684953795378
NHERF3_PDZ1 binding DAP-1,1,MTSTFNPRECKLSKQEGQNYGFFLRIEKDTEGHRVRVVEKCSPAEKFGLQDGDRVLRINGVFVDKEEHMQVVDLVRKSGNSVTLLVLDGDSYEKAVKTRVDLKELG*,2,,FALSE,FALSE,2020.66666666667,2018,2389,1655,94,40,203,-1.43536534308088,0.059354503531643,-1.48340923266751,0.0868786873608868,-1.12394922687477,0.0525708728307307,-1.29874313918809,0.0358477347288974,0.00493840302206003,0.00890499433746442,-0.0312850887518518,0.0123912264917238,0.036162264189444,0.00804745372726893,0.0129642445549246,0.0054845985814452,missense,"L34R,A47F",-1.29874313918809,-1.23752076442401
NHERF3_PDZ1 binding DAP-1,1,MTSTFNPRECKLSKQEGQNYGFFLRIEKDTEGHSVRVVEKCSPAEKNGLQDGDRVLRINGVFVDKEEHMQVVDLVRKSGNSVTLLVLDGDSYEKAVKTRVDLKELG*,2,,FALSE,FALSE,16.6666666666667,15,12,23,3,0,6,-1.01769502324731,0.393822071871382,,,-0.92020934539348,0.316289760649326,-0.95843377186373,0.246604009614646,0.0676017497226513,0.0590853787213219,,,0.0673503951892683,0.0484170620759891,0.0650305825647038,0.0377296923094249,missense,"L34S,A47N",-0.95843377186373,-0.890172924891754
NHERF3_PDZ1 binding DAP-1,1,MTSTFNPRECKLSKQEGQNYGFFLRIEKDTEGHSVRVVEKCSPAEKTGLQDGDRVLRINGVFVDKEEHMQVVDLVRKSGNSVTLLVLDGDSYEKAVKTRVDLKELG*,2,,FALSE,FALSE,953.666666666667,932,964,965,87,25,40,-1.2351489204626,0.0661242068133167,-1.3659501631307,0.123394335100603,-1.40216110098641,0.0900321545193023,-1.30503400247276,0.0489261243127806,0.0349770016724992,0.00992065727460751,-0.0145322811490858,0.0175993353545486,-0.00642590417707886,0.0137819586863865,0.0120017608691869,0.00748555394171601,missense,"L34S,A47T",-1.30503400247276,-1.24394173892702
NHERF3_PDZ1 binding DAP-1,1,MTSTFNPRECKLSKQEGQNYGFFLRIEKDTEGHSVRVVEKCSPAEKMGLQDGDRVLRINGVFVDKEEHMQVVDLVRKSGNSVTLLVLDGDSYEKAVKTRVDLKELG*,2,,FALSE,FALSE,423.333333333333,410,377,483,50,8,95,-1.15984766318323,0.0894596805330157,-1.41720912729113,0.185122252910159,-0.995816859856727,0.079606813941974,-1.10094384524626,0.0566202295846823,0.0462744977305585,0.0134216934044976,-0.0218431816004788,0.0264033888419529,0.0557765342028642,0.0121860664865898,0.0432269580895032,0.00866272954789859,missense,"L34S,A47M",-1.10094384524626,-1.03563047279941
NHERF3_PDZ1 binding DAP-1,1,MTSTFNPRECKLSKQEGQNYGFFLRIEKDTEGHSVRVVEKCSPAEKHGLQDGDRVLRINGVFVDKEEHMQVVDLVRKSGNSVTLLVLDGDSYEKAVKTRVDLKELG*,2,,FALSE,FALSE,51,60,61,32,7,3,7,-1.15447251134238,0.242020505958677,-1.207399454989,0.353961635654614,-0.961815042640783,0.304454798331911,-1.10826978340691,0.1670328394843,0.0470809352181572,0.0363104921594252,0.00808129410955086,0.0504844045186615,0.0609814706240152,0.0466053875405475,0.0421061109746857,0.0255555359751049,missense,"L34S,A47H",-1.10826978340691,-1.04310793018665
NHERF3_PDZ1 binding DAP-1,1,MTSTFNPRECKLSKQEGQNYGFFLRIEKDTEGHSVRVVEKCSPAEKRGLQDGDRVLRINGVFVDKEEHMQVVDLVRKSGNSVTLLVLDGDSYEKAVKTRVDLKELG*,2,,FALSE,FALSE,714.333333333333,564,724,855,30,13,17,-1.37731561879495,0.108174141702379,-1.45339762124464,0.150694859236189,-1.56633339355021,0.125576012916707,-1.45681848952468,0.07199877378206,0.0136476404901477,0.0162294360495528,-0.0270046295757407,0.0214931209098207,-0.0315571005329151,0.0192229479707514,-0.011220821775603,0.0110156018375286,missense,"L34S,A47R",-1.45681848952468,-1.39886551921117
NHERF3_PDZ1 binding DAP-1,1,MTSTFNPRECKLSKQEGQNYGFFLRIEKDTEGHSVRVVEKCSPAEKLGLQDGDRVLRINGVFVDKEEHMQVVDLVRKSGNSVTLLVLDGDSYEKAVKTRVDLKELG*,2,,FALSE,FALSE,2680.66666666667,2801,2709,2532,97,47,91,-1.52215732688422,0.0577027205177912,-1.43986238596416,0.0920885491282794,-1.41340494377706,0.0649736155431285,-1.46802288886869,0.0390692066265461,-0.00808305412641083,0.00865717626958641,-0.0250741426971528,0.0131342922436518,-0.0081470912090259,0.0099460430543021,-0.0129350621094152,0.00597747436100643,missense,"L34S,A47L",-1.46802288886869,-1.41030165432551
NHERF3_PDZ1 binding DAP-1,1,MTSTFNPRECKLSKQEGQNYGFFLRIEKDTEGHSVRVVEKCSPAEKEGLQDGDRVLRINGVFVDKEEHMQVVDLVRKSGNSVTLLVLDGDSYEKAVKTRVDLKELG*,2,,FALSE,FALSE,89,62,73,132,24,5,11,-0.799003213520443,0.178369064871371,-1.12938744872055,0.278281703213885,-1.22065822137943,0.179022923162651,-1.02962693882483,0.115051777937122,0.100412222583054,0.0267608255169987,0.0192078945234206,0.0396904202604047,0.0213582269653934,0.0274045039143748,0.054138236214889,0.017602585570296,missense,"L34S,A47E",-1.02962693882483,-0.962838549490409
NHERF3_PDZ1 binding DAP-1,1,MTSTFNPRECKLSKQEGQNYGFFLRIEKDTEGHSVRVVEKCSPAEKDGLQDGDRVLRINGVFVDKEEHMQVVDLVRKSGNSVTLLVLDGDSYEKAVKTRVDLKELG*,2,,FALSE,FALSE,139,162,116,139,28,4,10,-1.05980842043525,0.125885838547233,-1.30586914195776,0.267003907701175,-1.26278484515768,0.18281985489457,-1.14878115811084,0.0966515750893683,0.0612834496581922,0.0188867333180951,-0.00596311920818934,0.0380819047225854,0.0149095599129532,0.0279857313274443,0.0359079891152732,0.0147874083436094,missense,"L34S,A47D",-1.14878115811084,-1.08445718422138
NHERF3_PDZ1 binding DAP-1,1,MTSTFNPRECKLSKQEGQNYGFFLRIEKDTEGHSVRVVEKCSPAEKAGLQDGDRVLRINGVFVDKEEHMQVVDLVRKSGNSVTLLVLDGDSYEKAVKTRVDLKELG*,1,,FALSE,FALSE,836.666666666667,750,887,873,823,351,915,-0.527902830368097,0.0407465371311105,-0.694425158247977,0.0896030038406671,-0.548368220536447,0.0544733773323406,-0.553881519438921,0.0306589510581382,0.141085587419962,0.00611322917106673,0.0812451607428809,0.0127797869495478,0.12427115919898,0.00833868566081364,0.126925894124822,0.00469072985374757,missense,L34S,-0.553881519438921,-0.477253492310481
NHERF3_PDZ1 binding DAP-1,1,MTSTFNPRECKLSKQEGQNYGFFLRIEKDTEGHSVRVVEKCSPAEKGGLQDGDRVLRINGVFVDKEEHMQVVDLVRKSGNSVTLLVLDGDSYEKAVKTRVDLKELG*,2,,FALSE,FALSE,4431.33333333333,4282,4396,4616,4474,2390,5377,-0.546761479972136,0.0182785138044006,-0.590886665278021,0.0515279808910384,-0.523877795097334,0.0294936619379597,-0.5446177820298,0.0148752590924521,0.138256212091321,0.00274233718151946,0.0960125214843379,0.0073492694385427,0.128020109042689,0.004514836199461,0.128343218857812,0.00227587114036877,missense,"L34S,A47G",-0.5446177820298,-0.46779815700675
NHERF3_PDZ1 binding DAP-1,1,MTSTFNPRECKLSKQEGQNYGFFLRIEKDTEGHSVRVVEKCSPAEKVGLQDGDRVLRINGVFVDKEEHMQVVDLVRKSGNSVTLLVLDGDSYEKAVKTRVDLKELG*,2,,FALSE,FALSE,620.333333333333,648,599,614,94,22,87,-1.10741021628473,0.0670959473731117,-1.28069393476005,0.122543734711307,-1.05895389419782,0.0753698726773988,-1.11388471802207,0.0463859294455708,0.0541417216127915,0.0100664481357482,-0.0023724607413198,0.0174780169691322,0.0461116316631458,0.0115374832134604,0.041247042398718,0.00709691155550513,missense,"L34S,A47V",-1.11388471802207,-1.04883899607833
NHERF3_PDZ1 binding DAP-1,1,MTSTFNPRECKLSKQEGQNYGFFLRIEKDTEGHSVRVVEKCSPAEKSGLQDGDRVLRINGVFVDKEEHMQVVDLVRKSGNSVTLLVLDGDSYEKAVKTRVDLKELG*,2,,FALSE,FALSE,155.666666666667,168,149,150,79,107,63,-0.771216398195505,0.0952669899784319,-0.545136670202375,0.152019311704317,-0.848452905026844,0.125045684540117,-0.748938942148206,0.0678207066460145,0.104581096356765,0.0142929677754434,0.102537695473474,0.0216820232863256,0.0783347407477556,0.0191417662661104,0.0970826788705729,0.010376369783932,missense,"L34S,A47S",-0.748938942148206,-0.67634520375968
NHERF3_PDZ1 binding DAP-1,1,MTSTFNPRECKLSKQEGQNYGFFLRIEKDTEGHSVRVVEKCSPAEKWGLQDGDRVLRINGVFVDKEEHMQVVDLVRKSGNSVTLLVLDGDSYEKAVKTRVDLKELG*,2,,FALSE,FALSE,1459,1494,1450,1433,73,35,78,-1.41511639663156,0.0680874217773073,-1.38963183632678,0.100598878475221,-1.33352610704598,0.069960930810595,-1.37813344258326,0.0439022962808343,0.00797636548053876,0.0102151996782558,-0.0179099216865941,0.0143480930233422,0.00408061603203819,0.0107094922168729,0.000817760302164655,0.00671692294436526,missense,"L34S,A47W",-1.37813344258326,-1.31855306330234
NHERF3_PDZ1 binding DAP-1,1,MTSTFNPRECKLSKQEGQNYGFFLRIEKDTEGHSVRVVEKCSPAEKCGLQDGDRVLRINGVFVDKEEHMQVVDLVRKSGNSVTLLVLDGDSYEKAVKTRVDLKELG*,2,,FALSE,FALSE,51.3333333333333,57,36,61,19,10,11,-0.870378740715348,0.177478844637884,-0.772321141282905,0.306362347002218,-1.01919740685787,0.212032451943154,-0.905423212712378,0.124375023622694,0.0897037063343194,0.026627265202842,0.0701351083479616,0.0436954717613474,0.0521974825345427,0.0324575426241442,0.0731410430923185,0.0190290148955591,missense,"L34S,A47C",-0.905423212712378,-0.836065971156128
NHERF3_PDZ1 binding DAP-1,1,MTSTFNPRECKLSKQEGQNYGFFLRIEKDTEGHSVRVVEKCSPAEKFGLQDGDRVLRINGVFVDKEEHMQVVDLVRKSGNSVTLLVLDGDSYEKAVKTRVDLKELG*,2,,FALSE,FALSE,167.333333333333,176,190,136,48,33,62,-0.920768409912914,0.111965823669359,-0.730225271445317,0.203565478928432,-0.789725497610721,0.124975320291477,-0.843423108443277,0.0771688437751561,0.0821437118575428,0.0167983045336,0.0761391062600953,0.0290338865827988,0.0873246256071039,0.0191309950347327,0.0826268777341836,0.0118066074272695,missense,"L34S,A47F",-0.843423108443277,-0.77278354540932
NHERF3_PDZ1 binding DAP-1,1,MTSTFNPRECKLSKQEGQNYGFFLRIEKDTEGHMVRVVEKCSPAEKTGLQDGDRVLRINGVFVDKEEHMQVVDLVRKSGNSVTLLVLDGDSYEKAVKTRVDLKELG*,2,,FALSE,FALSE,61.3333333333333,52,94,38,15,10,24,-0.911901542956403,0.191403505431532,-1.04576301347761,0.2422430086743,-0.686873951847343,0.21838217793886,-0.874579682459821,0.123744194107582,0.0834740136095689,0.0287163910170685,0.0311349775493584,0.0345503376915802,0.103068953420985,0.0334295471464166,0.0778600130230341,0.0189324998245265,missense,"L34M,A47T",-0.874579682459821,-0.804584517439451
NHERF3_PDZ1 binding DAP-1,1,MTSTFNPRECKLSKQEGQNYGFFLRIEKDTEGHMVRVVEKCSPAEKSGLQDGDRVLRINGVFVDKEEHMQVVDLVRKSGNSVTLLVLDGDSYEKAVKTRVDLKELG*,2,,FALSE,FALSE,4680.33333333333,4817,4952,4272,6464,3431,6979,-0.470712611753121,0.017578386011987,-0.522317329771098,0.060331782213098,-0.458002780144769,0.0329282904004911,-0.471266476254573,0.0150189126185399,0.149665872699464,0.00263729655855105,0.105792344274752,0.00860492717789859,0.138104136681355,0.00504060288611234,0.13956575413499,0.002297849709764,missense,"L34M,A47S",-0.471266476254573,-0.392929757737531
NHERF3_PDZ1 binding DAP-1,1,MTSTFNPRECKLSKQEGQNYGFFLRIEKDTEGHMVRVVEKCSPAEKMGLQDGDRVLRINGVFVDKEEHMQVVDLVRKSGNSVTLLVLDGDSYEKAVKTRVDLKELG*,2,,FALSE,FALSE,43.3333333333333,62,12,56,15,3,46,-0.962770547225514,0.183411591752943,-0.799260177386604,0.533071724524527,-0.615166278695181,0.177757004937301,-0.78438068202349,0.124136205644413,0.0758421041837342,0.0275173590680371,0.0662928806627867,0.0760302978275773,0.114045833782857,0.027210719451754,0.091660196314451,0.0189924764432745,missense,"L34M,A47M",-0.78438068202349,-0.712519969890083
NHERF3_PDZ1 binding DAP-1,1,MTSTFNPRECKLSKQEGQNYGFFLRIEKDTEGHMVRVVEKCSPAEKIGLQDGDRVLRINGVFVDKEEHMQVVDLVRKSGNSVTLLVLDGDSYEKAVKTRVDLKELG*,2,,FALSE,FALSE,46.3333333333333,25,41,73,9,3,14,-0.848095641936324,0.260456951558334,-1.11347141066978,0.357083920193807,-1.00203131203985,0.191054683098118,-0.974115990458948,0.141450402666295,0.0930468539750468,0.0390765239497574,0.0214779476092683,0.0509297258750494,0.054825237150121,0.0292463038717397,0.0626312489802609,0.0216414979544867,missense,"L34M,A47I",-0.974115990458948,-0.906179492066056
NHERF3_PDZ1 binding DAP-1,1,MTSTFNPRECKLSKQEGQNYGFFLRIEKDTEGHMVRVVEKCSPAEKQGLQDGDRVLRINGVFVDKEEHMQVVDLVRKSGNSVTLLVLDGDSYEKAVKTRVDLKELG*,2,,FALSE,FALSE,47.6666666666667,39,50,54,19,0,22,-0.760804345353575,0.195558524699317,,,-0.801653799028097,0.194249978915255,-0.781366197927053,0.13781578859623,0.106143223340935,0.0293397712300283,,,0.0854986628917744,0.0297354339517394,0.092121403565736,0.0210854126307267,missense,"L34M,A47Q",-0.781366197927053,-0.709443138516224
NHERF3_PDZ1 binding DAP-1,1,MTSTFNPRECKLSKQEGQNYGFFLRIEKDTEGHMVRVVEKCSPAEKPGLQDGDRVLRINGVFVDKEEHMQVVDLVRKSGNSVTLLVLDGDSYEKAVKTRVDLKELG*,2,,FALSE,FALSE,512,512,567,457,17,9,15,-1.45875880484282,0.138363047968675,-1.50307095397429,0.167712270630237,-1.44906367159008,0.138547353345092,-1.46641041498363,0.0845507050773221,0.00142866690889867,0.0207586970720512,-0.0340893765389987,0.0239202593173171,-0.0136056644948933,0.021208577203391,-0.0126883583204735,0.0129360106191997,missense,"L34M,A47P",-1.46641041498363,-1.40865583033694
NHERF3_PDZ1 binding DAP-1,1,MTSTFNPRECKLSKQEGQNYGFFLRIEKDTEGHMVRVVEKCSPAEKLGLQDGDRVLRINGVFVDKEEHMQVVDLVRKSGNSVTLLVLDGDSYEKAVKTRVDLKELG*,2,,FALSE,FALSE,34.3333333333333,55,26,22,7,0,1,-1.14811036256325,0.239064545431876,,,-1.38489351159715,0.533984711484275,-1.18764565777214,0.218195565475063,0.0480354524911734,0.0358670075005248,,,-0.00378261295688143,0.0817414097455651,0.0299618343213108,0.0333832834328992,missense,"L34M,A47L",-1.18764565777214,-1.12412550160562
NHERF3_PDZ1 binding DAP-1,1,MTSTFNPRECKLSKQEGQNYGFFLRIEKDTEGHMVRVVEKCSPAEKEGLQDGDRVLRINGVFVDKEEHMQVVDLVRKSGNSVTLLVLDGDSYEKAVKTRVDLKELG*,2,,FALSE,FALSE,66.3333333333333,77,57,65,32,2,34,-0.806666712408822,0.143993016456407,-1.30142148611004,0.371382833127078,-0.735190707102058,0.1724234980626,-0.819940812985415,0.105930476221035,0.0992624629162107,0.0216033648650626,-0.00532876442405902,0.0529691336299755,0.0956727122854029,0.0263942759067432,0.0862196002682925,0.0162070530818049,missense,"L34M,A47E",-0.819940812985415,-0.748815575739028
NHERF3_PDZ1 binding DAP-1,1,MTSTFNPRECKLSKQEGQNYGFFLRIEKDTEGHMVRVVEKCSPAEKDGLQDGDRVLRINGVFVDKEEHMQVVDLVRKSGNSVTLLVLDGDSYEKAVKTRVDLKELG*,2,,FALSE,FALSE,528.333333333333,485,640,460,20,15,42,-1.47329197270727,0.127256795131814,-1.40461361200736,0.145115687203052,-1.19940213824055,0.0977707013877629,-1.32405802083885,0.068382718886587,-0.00075175361250901,0.0190924188161819,-0.0200467239489844,0.0206973816278525,0.0246120695643917,0.0149665613853137,0.00909114169246378,0.0104623560132073,missense,"L34M,A47D",-1.32405802083885,-1.26335922287886
NHERF3_PDZ1 binding DAP-1,1,MTSTFNPRECKLSKQEGQNYGFFLRIEKDTEGHMVRVVEKCSPAEKGGLQDGDRVLRINGVFVDKEEHMQVVDLVRKSGNSVTLLVLDGDSYEKAVKTRVDLKELG*,2,,FALSE,FALSE,228.666666666667,276,182,228,780,299,649,-0.25958771966368,0.0611990207766707,-0.341611473502118,0.136110331254008,-0.311878399358825,0.0876569526013788,-0.284487486112505,0.0470817446349651,0.181341076040218,0.00918172844599876,0.131565836732212,0.01941297680323,0.160472591483067,0.0134183670909235,0.168142393415663,0.00720336924466069,missense,"L34M,A47G",-0.284487486112505,-0.202287698114095
NHERF3_PDZ1 binding DAP-1,1,MTSTFNPRECKLSKQEGQNYGFFLRIEKDTEGHMVRVVEKCSPAEKVGLQDGDRVLRINGVFVDKEEHMQVVDLVRKSGNSVTLLVLDGDSYEKAVKTRVDLKELG*,2,,FALSE,FALSE,91,149,64,60,75,7,84,-0.751379370263098,0.0998591542091927,-1.01066980154693,0.267419558876349,-0.473370143505913,0.166551270182956,-0.708825998058294,0.0815638927065866,0.107557258415236,0.0149819331283392,0.0361402089883275,0.0381411877068199,0.135751728610119,0.025495365928787,0.103219842011199,0.0124790370610247,missense,"L34M,A47V",-0.708825998058294,-0.635402620907915
NHERF3_PDZ1 binding DAP-1,1,MTSTFNPRECKLSKQEGQNYGFFLRIEKDTEGHMVRVVEKCSPAEK*GLQDGDRVLRINGVFVDKEEHMQVVDLVRKSGNSVTLLVLDGDSYEKAVKTRVDLKELG*,2,,FALSE,TRUE,23.3333333333333,20,13,37,2,0,0,-1.21769502324731,0.432915259906868,,,,,-1.21769502324731,0.432915259906868,0.0375956210968192,0.064950554864255,,,,,0.0253643692791022,0.0662347687609163,stop,"L34M,A47*",-1.21769502324731,-1.15479636517656
NHERF3_PDZ1 binding DAP-1,1,MTSTFNPRECKLSKQEGQNYGFFLRIEKDTEGHMVRVVEKCSPAEKYGLQDGDRVLRINGVFVDKEEHMQVVDLVRKSGNSVTLLVLDGDSYEKAVKTRVDLKELG*,2,,FALSE,FALSE,40.6666666666667,68,34,20,40,7,37,-0.706416353542437,0.143213718571467,-0.848912426002791,0.328869458936748,-0.39924827902683,0.280802608813114,-0.669943341360068,0.118942669840364,0.114303088730864,0.0214864463021958,0.0592111408585141,0.0469055884208781,0.147098168995367,0.0429847533290141,0.109168774778713,0.0181978806530805,missense,"L34M,A47Y",-0.669943341360068,-0.595715770952561
NHERF3_PDZ1 binding DAP-1,1,MTSTFNPRECKLSKQEGQNYGFFLRIEKDTEGHMVRVVEKCSPAEKWGLQDGDRVLRINGVFVDKEEHMQVVDLVRKSGNSVTLLVLDGDSYEKAVKTRVDLKELG*,2,,FALSE,FALSE,45.3333333333333,37,39,60,17,6,18,-0.777707509145564,0.203114041470652,-0.923420919167929,0.319720001551197,-0.883040642129501,0.193097402021579,-0.847568500193507,0.128203736999715,0.103607230806305,0.0304733302704049,0.0485842351994637,0.0456006308739275,0.073040112774566,0.0295589995743067,0.0819926449190618,0.0196147968456649,missense,"L34M,A47W",-0.847568500193507,-0.777014674513342
NHERF3_PDZ1 binding DAP-1,1,MTSTFNPRECKLSKQEGQNYGFFLRIEKDTEGHMVRVVEKCSPAEKFGLQDGDRVLRINGVFVDKEEHMQVVDLVRKSGNSVTLLVLDGDSYEKAVKTRVDLKELG*,2,,FALSE,FALSE,2605,2918,2715,2182,891,128,852,-0.895605913549036,0.0273399867332242,-1.22588102601042,0.0882099999799536,-0.812948142503504,0.0463449261763742,-0.897656920266035,0.0227511580230439,0.0859188573697507,0.00410183579272834,0.00544532734478981,0.0125811073093934,0.0837697453067293,0.00709439712174705,0.0743292631250886,0.00348086064469883,missense,"L34M,A47F",-0.897656920266035,-0.828139051824984
NHERF3_PDZ1 binding DAP-1,1,MTSTFNPRECKLSKQEGQNYGFFLRIEKDTEGHIVRVVEKCSPAEKNGLQDGDRVLRINGVFVDKEEHMQVVDLVRKSGNSVTLLVLDGDSYEKAVKTRVDLKELG*,2,,FALSE,FALSE,43.6666666666667,56,19,56,184,26,225,-0.21006799746996,0.133399406044246,-0.364525072171372,0.389802245907479,-0.192992747586248,0.166777897859287,-0.214146271911793,0.100642344889198,0.188770551808519,0.0200139986818662,0.12829774418298,0.0555962349656392,0.178671391121728,0.0255300576818507,0.178904393484565,0.0153979844524918,missense,"L34I,A47N",-0.214146271911793,-0.130491646848173
NHERF3_PDZ1 binding DAP-1,1,MTSTFNPRECKLSKQEGQNYGFFLRIEKDTEGHIVRVVEKCSPAEKRGLQDGDRVLRINGVFVDKEEHMQVVDLVRKSGNSVTLLVLDGDSYEKAVKTRVDLKELG*,2,,FALSE,FALSE,1072,1133,1161,922,2941,1048,1570,-0.278575184653545,0.031729618087616,-0.472532107532016,0.0860868482747019,-0.425456788381054,0.0537585054339607,-0.330803036070297,0.0260445288757891,0.178492374456396,0.00476041500792766,0.112893049677249,0.0122782890411249,0.143086217986528,0.00822925436904755,0.161056249715972,0.0039847367541306,missense,"L34I,A47R",-0.330803036070297,-0.249561172661899
NHERF3_PDZ1 binding DAP-1,1,MTSTFNPRECKLSKQEGQNYGFFLRIEKDTEGHIVRVVEKCSPAEKSGLQDGDRVLRINGVFVDKEEHMQVVDLVRKSGNSVTLLVLDGDSYEKAVKTRVDLKELG*,2,,FALSE,FALSE,146.333333333333,150,105,184,931,1275,1423,-0.0428348189361632,0.0801943042462944,0.124585474358765,0.169461843985044,-0.02472141346947,0.0927313805435232,-0.0169503201791259,0.0571095736561754,0.213860653136478,0.0120316030413671,0.198058001222433,0.024169795312414,0.204430061313314,0.0141951513035093,0.209074797425539,0.00873759775981342,missense,"L34I,A47S",-0.0169503201791259,0.0707828238999814
NHERF3_PDZ1 binding DAP-1,1,MTSTFNPRECKLSKQEGQNYGFFLRIEKDTEGHIVRVVEKCSPAEKIGLQDGDRVLRINGVFVDKEEHMQVVDLVRKSGNSVTLLVLDGDSYEKAVKTRVDLKELG*,2,,FALSE,FALSE,53,69,61,29,179,134,60,-0.278251140172625,0.121652182752909,-0.243484138823261,0.224303045345441,-0.369499078030815,0.233089805270773,-0.287589172666389,0.097196118374404,0.178540991058271,0.0182515552164851,0.145561421448911,0.0319916186821906,0.151652122649694,0.0356809640245915,0.167667844443401,0.0148707218737733,missense,"L34I,A47I",-0.287589172666389,-0.205453535516305
NHERF3_PDZ1 binding DAP-1,1,MTSTFNPRECKLSKQEGQNYGFFLRIEKDTEGHIVRVVEKCSPAEKQGLQDGDRVLRINGVFVDKEEHMQVVDLVRKSGNSVTLLVLDGDSYEKAVKTRVDLKELG*,2,,FALSE,FALSE,106.333333333333,110,132,77,462,626,423,-0.139231538691562,0.0945865693156235,-0.0466759051815265,0.160840490632305,-0.109800993668734,0.14274315237505,-0.114058732142917,0.0707978710053629,0.199398191276034,0.0141908838258039,0.17363154396769,0.0229401595374716,0.191406233708366,0.0218508624979728,0.194217494376103,0.0108318672245792,missense,"L34I,A47Q",-0.114058732142917,-0.0283340395623222
NHERF3_PDZ1 binding DAP-1,1,MTSTFNPRECKLSKQEGQNYGFFLRIEKDTEGHIVRVVEKCSPAEKEGLQDGDRVLRINGVFVDKEEHMQVVDLVRKSGNSVTLLVLDGDSYEKAVKTRVDLKELG*,2,,FALSE,FALSE,50.3333333333333,90,28,33,228,406,38,-0.285102020702829,0.106785209400663,0.239132202226332,0.31749598073481,-0.52533370411833,0.22460447824327,-0.281368146387354,0.0922772394808598,0.177513149046323,0.0160210536430635,0.21439543094207,0.0452834259702245,0.127797241134155,0.0343820455753116,0.168619643271505,0.0141181477876878,missense,"L34I,A47E",-0.281368146387354,-0.199103842427673
NHERF3_PDZ1 binding DAP-1,1,MTSTFNPRECKLSKQEGQNYGFFLRIEKDTEGHIVRVVEKCSPAEKDGLQDGDRVLRINGVFVDKEEHMQVVDLVRKSGNSVTLLVLDGDSYEKAVKTRVDLKELG*,2,,FALSE,FALSE,753.666666666667,720,785,756,1539,817,1570,-0.334124520270135,0.0394746165409751,-0.434519961670607,0.0951666555425572,-0.368504241321953,0.0571853585646288,-0.354539665887709,0.0307443834093061,0.170158271908441,0.00592240210691949,0.118314599232304,0.0135733126168131,0.151804410446142,0.00875383082201978,0.15742461476862,0.00470380075364036,missense,"L34I,A47D",-0.354539665887709,-0.273788736979859
NHERF3_PDZ1 binding DAP-1,1,MTSTFNPRECKLSKQEGQNYGFFLRIEKDTEGHIVRVVEKCSPAEKAGLQDGDRVLRINGVFVDKEEHMQVVDLVRKSGNSVTLLVLDGDSYEKAVKTRVDLKELG*,1,,FALSE,FALSE,158.333333333333,213,155,107,1081,1678,1220,-0.0846211667680796,0.0679926875930892,0.164402735146453,0.150698462966994,0.0843933531324447,0.121720813715309,-0.0163771150586395,0.0552294283409932,0.207591420497237,0.0102009866476713,0.20373700848748,0.0214936348983025,0.221133151597129,0.0186328010792864,0.209162496132709,0.00844994102483299,missense,L34I,-0.0163771150586395,0.0713678843753224
NHERF3_PDZ1 binding DAP-1,1,MTSTFNPRECKLSKQEGQNYGFFLRIEKDTEGHIVRVVEKCSPAEKGGLQDGDRVLRINGVFVDKEEHMQVVDLVRKSGNSVTLLVLDGDSYEKAVKTRVDLKELG*,2,,FALSE,FALSE,268.666666666667,223,165,418,1791,1076,2977,0.0477241071967342,0.0653482100499189,0.034047726639563,0.138415654029866,-0.0441659115002851,0.0642856570949643,0.00428819908377405,0.0435053450226634,0.227447267065283,0.00980423398112879,0.185144894773448,0.019741777542743,0.201453532872236,0.00984073162461153,0.212324228763452,0.00665619056269787,missense,"L34I,A47G",0.00428819908377405,0.0924606103177769
NHERF3_PDZ1 binding DAP-1,1,MTSTFNPRECKLSKQEGQNYGFFLRIEKDTEGHIVRVVEKCSPAEKVGLQDGDRVLRINGVFVDKEEHMQVVDLVRKSGNSVTLLVLDGDSYEKAVKTRVDLKELG*,2,,FALSE,FALSE,208.666666666667,235,192,199,829,652,952,-0.189561329858329,0.0652653376922452,-0.137498678611015,0.131789276086245,-0.147965385900711,0.0907233336802648,-0.170106139518314,0.0491569620435796,0.191847180338728,0.00979180058800938,0.160677785222505,0.0187966786650621,0.18556409786434,0.0138877631369424,0.185642404951081,0.0075208714394731,missense,"L34I,A47V",-0.170106139518314,-0.0855406513470429
NHERF3_PDZ1 binding DAP-1,1,MTSTFNPRECKLSKQEGQNYGFFLRIEKDTEGHIVRVVEKCSPAEK*GLQDGDRVLRINGVFVDKEEHMQVVDLVRKSGNSVTLLVLDGDSYEKAVKTRVDLKELG*,2,,FALSE,TRUE,1514.66666666667,1618,1374,1552,35,11,35,-1.65945197936684,0.0938018640502142,-1.67931469661497,0.15166386840338,-1.57129536823144,0.0916900239561349,-1.62459723700898,0.060184831705367,-0.0286814591365741,0.0140731539901677,-0.0592264521457934,0.0216313275566746,-0.032316670604572,0.0140357423285513,-0.0368904794933954,0.00920810324814426,stop,"L34I,A47*",-1.62459723700898,-1.57011436233382
NHERF3_PDZ1 binding DAP-1,1,MTSTFNPRECKLSKQEGQNYGFFLRIEKDTEGHIVRVVEKCSPAEKYGLQDGDRVLRINGVFVDKEEHMQVVDLVRKSGNSVTLLVLDGDSYEKAVKTRVDLKELG*,2,,FALSE,FALSE,295.666666666667,258,377,252,784,1846,1152,-0.232612886531451,0.0631100459009333,-0.0384968286593036,0.112265941093369,-0.158665618176164,0.0843482213921074,-0.177842621228233,0.0460789141007986,0.185388127603348,0.00946844077442786,0.174798099227198,0.0160121284707708,0.183926125742686,0.0129118725271312,0.184458745873806,0.00704993910558176,missense,"L34I,A47Y",-0.177842621228233,-0.0934371433791294
NHERF3_PDZ1 binding DAP-1,1,MTSTFNPRECKLSKQEGQNYGFFLRIEKDTEGHIVRVVEKCSPAEKLGLQDGDRVLRINGVFVDKEEHMQVVDLVRKSGNSVTLLVLDGDSYEKAVKTRVDLKELG*,2,,FALSE,FALSE,65.3333333333333,68,53,75,32,47,101,-0.77080197251991,0.149287541934622,-0.475462857931132,0.243433607749868,-0.483699323358605,0.150069107721584,-0.60375068536306,0.0970608502193852,0.104643272907404,0.0223977059276229,0.112475046216454,0.0347201489911561,0.134170556519391,0.0229723064361227,0.119296057574372,0.0148500262416296,missense,"L34I,A47L",-0.60375068536306,-0.528154080734529
NHERF3_PDZ1 binding DAP-1,1,MTSTFNPRECKLSKQEGQNYGFFLRIEKDTEGHIVRVVEKCSPAEKFGLQDGDRVLRINGVFVDKEEHMQVVDLVRKSGNSVTLLVLDGDSYEKAVKTRVDLKELG*,2,,FALSE,FALSE,53.6666666666667,73,36,52,205,104,95,-0.255378296144756,0.117815344788445,-0.17343711975282,0.28449646684757,-0.402586518884546,0.176394459068182,-0.287288227218501,0.0926332320702328,0.181972618557965,0.0176759119490942,0.155552001471909,0.0405768119188977,0.146587157301268,0.0270021434049319,0.167713888216852,0.0141726136128075,missense,"L34I,A47F",-0.287288227218501,-0.205146365743216
NHERF3_PDZ1 binding DAP-1,1,MTSTFNPRECKLSKQEGQNYGFFLRIEKDTEGHQVRVVEKCSPAEKRGLQDGDRVLRINGVFVDKEEHMQVVDLVRKSGNSVTLLVLDGDSYEKAVKTRVDLKELG*,2,,FALSE,FALSE,55.6666666666667,70,30,67,2,0,2,-1.57916600765884,0.393893736468419,,,-1.49672331607066,0.363315430723904,-1.53462080696817,0.267059617391495,-0.016636103166972,0.0590961306069049,,,-0.0209013163066962,0.0556156662372228,-0.0231243488216151,0.0408593404794965,missense,"L34Q,A47R",-1.53462080696817,-1.47827698850769
NHERF3_PDZ1 binding DAP-1,1,MTSTFNPRECKLSKQEGQNYGFFLRIEKDTEGHQVRVVEKCSPAEKEGLQDGDRVLRINGVFVDKEEHMQVVDLVRKSGNSVTLLVLDGDSYEKAVKTRVDLKELG*,2,,FALSE,FALSE,23.3333333333333,29,23,18,16,0,0,-0.724905603295356,0.221440026026428,,,,,-0.724905603295356,0.221440026026428,0.111529134699457,0.033222789519283,,,,,0.10075970943266,0.0338796764092516,missense,"L34Q,A47E",-0.724905603295356,-0.651814793700977
NHERF3_PDZ1 binding DAP-1,1,MTSTFNPRECKLSKQEGQNYGFFLRIEKDTEGHQVRVVEKCSPAEKGGLQDGDRVLRINGVFVDKEEHMQVVDLVRKSGNSVTLLVLDGDSYEKAVKTRVDLKELG*,2,,FALSE,FALSE,24.3333333333333,16,28,29,22,219,11,-0.461423080542382,0.26362937785342,0.0812724979771384,0.318064073474694,-0.820657806719076,0.265648499810512,-0.454297449504648,0.161282424852883,0.15105958704138,0.0395524851070891,0.191880411336135,0.0453644512023274,0.0825895639118461,0.0406649898476451,0.142161965603999,0.0246757393528439,missense,"L34Q,A47G",-0.454297449504648,-0.375609767909177
NHERF3_PDZ1 binding DAP-1,1,MTSTFNPRECKLSKQEGQNYGFFLRIEKDTEGHQVRVVEKCSPAEKVGLQDGDRVLRINGVFVDKEEHMQVVDLVRKSGNSVTLLVLDGDSYEKAVKTRVDLKELG*,2,,FALSE,FALSE,12.6666666666667,11,12,15,2,0,3,-1.0451957279973,0.473679025618076,,,-0.990871229133765,0.412003517997052,-1.0142687862365,0.310864799796272,0.0634758013025056,0.071066368850274,,,0.056533602371075,0.0630687502037277,0.0564879886479673,0.0475614052848221,missense,"L34Q,A47V",-1.0142687862365,-0.947162750840768
NHERF3_PDZ1 binding DAP-1,1,MTSTFNPRECKLSKQEGQNYGFFLRIEKDTEGHQVRVVEKCSPAEKYGLQDGDRVLRINGVFVDKEEHMQVVDLVRKSGNSVTLLVLDGDSYEKAVKTRVDLKELG*,2,,FALSE,FALSE,72.6666666666667,26,65,127,24,0,42,-0.576404847753829,0.216120352850186,,,-0.857123082532669,0.1331676094199,-0.779872566778464,0.113373368291397,0.133808798558519,0.0324246755314145,,,0.0770075257230024,0.0203850557746726,0.0923499247635385,0.0173457938027925,missense,"L34Q,A47Y",-0.779872566778464,-0.707918615237304
NHERF3_PDZ1 binding DAP-1,1,MTSTFNPRECKLSKQEGQNYGFFLRIEKDTEGHQVRVVEKCSPAEKWGLQDGDRVLRINGVFVDKEEHMQVVDLVRKSGNSVTLLVLDGDSYEKAVKTRVDLKELG*,2,,FALSE,FALSE,51,72,60,21,7,0,3,-1.22582342014678,0.230811042714607,,,-1.08035364836039,0.377399998618804,-1.1862243380094,0.196905603452049,0.0363761124823828,0.0346287291797846,,,0.042835796164795,0.0577717063084564,0.0301792920885443,0.0301259815031257,missense,"L34Q,A47W",-1.1862243380094,-1.12267478529783
NHERF3_PDZ1 binding DAP-1,1,MTSTFNPRECKLSKQEGQNYGFFLRIEKDTEGHQVRVVEKCSPAEKFGLQDGDRVLRINGVFVDKEEHMQVVDLVRKSGNSVTLLVLDGDSYEKAVKTRVDLKELG*,2,,FALSE,FALSE,46.3333333333333,25,40,74,3,2,7,-1.16508814208056,0.36194731496235,-1.21084779464683,0.397167262316841,-1.18998724532215,0.227726239685682,-1.18824871209559,0.173407169089799,0.0454882653112873,0.0543031884426742,0.00758946856500675,0.0566466834613051,0.0260532842718571,0.0348599191467906,0.0298695687733781,0.0265307897638416,missense,"L34Q,A47F",-1.18824871209559,-1.12474102864215
NHERF3_PDZ1 binding DAP-1,1,MTSTFNPRECKLSKQEGQNYGFFLRIEKDTEGHHVRVVEKCSPAEKIGLQDGDRVLRINGVFVDKEEHMQVVDLVRKSGNSVTLLVLDGDSYEKAVKTRVDLKELG*,2,,FALSE,FALSE,41.6666666666667,33,31,61,0,0,2,,,,,-1.47177287953537,0.366201388250293,-1.47177287953537,0.366201388250293,,,,,-0.0170819487999127,0.0560574433735327,-0.0135087997150532,0.0560277414935723,missense,"L34H,A47I",-1.47177287953537,-1.41412920443551
NHERF3_PDZ1 binding DAP-1,1,MTSTFNPRECKLSKQEGQNYGFFLRIEKDTEGHHVRVVEKCSPAEKEGLQDGDRVLRINGVFVDKEEHMQVVDLVRKSGNSVTLLVLDGDSYEKAVKTRVDLKELG*,2,,FALSE,FALSE,173,191,174,154,4,3,3,-1.66879516987699,0.275522417689225,-1.48313028030502,0.279213196944865,-1.61022640418389,0.2888818610807,-1.58761773044244,0.16225779639887,-0.0300832240176899,0.0413368055224155,-0.0312453026776252,0.0398232762017962,-0.0382761628768567,0.0442215105916086,-0.0312327231305119,0.0248249683470317,missense,"L34H,A47E",-1.58761773044244,-1.5323700245454
NHERF3_PDZ1 binding DAP-1,1,MTSTFNPRECKLSKQEGQNYGFFLRIEKDTEGHHVRVVEKCSPAEKGGLQDGDRVLRINGVFVDKEEHMQVVDLVRKSGNSVTLLVLDGDSYEKAVKTRVDLKELG*,2,,FALSE,FALSE,60.6666666666667,76,49,57,155,2,71,-0.347670025903712,0.117640403849537,-1.26274662080226,0.381494217506455,-0.504443882478408,0.171680105305279,-0.450331139115248,0.0940482113818186,0.168126030986726,0.0176496654475202,0.000187306664526016,0.0544112877162738,0.130995017088141,0.0262804786936936,0.142768799494614,0.0143891013095556,missense,"L34H,A47G",-0.450331139115248,-0.371561424028712
NHERF3_PDZ1 binding DAP-1,1,MTSTFNPRECKLSKQEGQNYGFFLRIEKDTEGHHVRVVEKCSPAEKSGLQDGDRVLRINGVFVDKEEHMQVVDLVRKSGNSVTLLVLDGDSYEKAVKTRVDLKELG*,2,,FALSE,FALSE,19.3333333333333,31,12,15,7,0,15,-0.982677681935696,0.264325495734979,,,-0.562852562732536,0.333798877864108,-0.820879551256682,0.20722274018701,0.0728554239603067,0.039656924120553,,,0.12205392240384,0.0510973259370243,0.0860759760580076,0.0317044732524392,missense,"L34H,A47S",-0.820879551256682,-0.749773729530017
NHERF3_PDZ1 binding DAP-1,1,MTSTFNPRECKLSKQEGQNYGFFLRIEKDTEGHHVRVVEKCSPAEKCGLQDGDRVLRINGVFVDKEEHMQVVDLVRKSGNSVTLLVLDGDSYEKAVKTRVDLKELG*,2,,FALSE,FALSE,26.6666666666667,42,19,19,4,8,5,-1.23177288882559,0.304453272503566,-0.665946952299959,0.408414237709968,-0.917886684777546,0.347068599606048,-0.992668803519288,0.199659627489035,0.0354835098702241,0.0456773202764876,0.0853069152502208,0.0582508032250415,0.0677059438576547,0.0531286308391863,0.0597927228373375,0.0305473391269965,missense,"L34H,A47C",-0.992668803519288,-0.925116024975574
NHERF3_PDZ1 binding DAP-1,1,MTSTFNPRECKLSKQEGQNYGFFLRIEKDTEGHHVRVVEKCSPAEKLGLQDGDRVLRINGVFVDKEEHMQVVDLVRKSGNSVTLLVLDGDSYEKAVKTRVDLKELG*,2,,FALSE,FALSE,40,46,40,34,0,1,0,,,-1.38810893299409,0.493537034306743,,,-1.38810893299409,0.493537034306743,,,-0.0176927149044291,0.0703915926899897,,,-0.000708460558657198,0.0755097229635378,missense,"L34H,A47L",-1.38810893299409,-1.32873487248885
NHERF3_PDZ1 binding DAP-1,1,MTSTFNPRECKLSKQEGQNYGFFLRIEKDTEGHPVRVVEKCSPAEKSGLQDGDRVLRINGVFVDKEEHMQVVDLVRKSGNSVTLLVLDGDSYEKAVKTRVDLKELG*,2,,FALSE,FALSE,73.6666666666667,31,91,99,1,2,7,-1.21769502324731,0.61213755539831,-1.36116469161771,0.358065883080778,-1.26733430285135,0.215339212818934,-1.28604497732075,0.176684074174636,0.0375956210968192,0.0918393911199205,-0.0138497448080295,0.0510697800691048,0.0142131371924897,0.0329637355728644,0.0149070261864912,0.0270321466589354,missense,"L34P,A47S",-1.28604497732075,-1.22455997193884
NHERF3_PDZ1 binding DAP-1,1,MTSTFNPRECKLSKQEGQNYGFFLRIEKDTEGHPVRVVEKCSPAEK*GLQDGDRVLRINGVFVDKEEHMQVVDLVRKSGNSVTLLVLDGDSYEKAVKTRVDLKELG*,2,,FALSE,TRUE,693.666666666667,589,850,642,11,6,18,-1.69137250444332,0.165984256479681,-1.69280671757587,0.191146864704068,-1.51341702011027,0.124438761548485,-1.60206770220683,0.0883040000761227,-0.0334705160428181,0.024902724748962,-0.0611507755055967,0.0272626597578789,-0.02345675819993,0.0190488595969192,-0.0334435265533861,0.0135102537779892,stop,"L34P,A47*",-1.60206770220683,-1.54711885885791
NHERF3_PDZ1 binding DAP-1,1,MTSTFNPRECKLSKQEGQNYGFFLRIEKDTEGHPVRVVEKCSPAEKTGLQDGDRVLRINGVFVDKEEHMQVVDLVRKSGNSVTLLVLDGDSYEKAVKTRVDLKELG*,2,,FALSE,FALSE,28,16,34,34,2,2,4,-1.15330940426984,0.445766523620991,-1.16928621688425,0.411663992149918,-1.13198807161634,0.313198204653404,-1.14748382614884,0.217557126281747,0.0472554369202785,0.0668786382243073,0.0135172621246658,0.0587143052015463,0.034931692437539,0.0479438122993961,0.0361064771115798,0.0332856041033548,missense,"L34P,A47T",-1.14748382614884,-1.08313302010066
NHERF3_PDZ1 binding DAP-1,1,MTSTFNPRECKLSKQEGQNYGFFLRIEKDTEGHPVRVVEKCSPAEKGGLQDGDRVLRINGVFVDKEEHMQVVDLVRKSGNSVTLLVLDGDSYEKAVKTRVDLKELG*,2,,FALSE,FALSE,30.6666666666667,22,38,32,13,30,19,-0.705107784369083,0.251091929967039,-0.505190492965967,0.284823419870471,-0.701487804470524,0.239918726816593,-0.649638570865951,0.148150962043346,0.114499414205521,0.037671483737497,0.108235089675101,0.0406234441722385,0.100831891404898,0.0367263229313016,0.112275345285631,0.0226666639442539,missense,"L34P,A47G",-0.649638570865951,-0.574991045627537
NHERF3_PDZ1 binding DAP-1,1,MTSTFNPRECKLSKQEGQNYGFFLRIEKDTEGHPVRVVEKCSPAEKVGLQDGDRVLRINGVFVDKEEHMQVVDLVRKSGNSVTLLVLDGDSYEKAVKTRVDLKELG*,2,,FALSE,FALSE,80.3333333333333,44,68,129,0,2,4,,,-1.34654735523151,0.361085237182253,-1.48661019830385,0.258903100458232,-1.43905249301545,0.210406285610746,,,-0.0117649213447701,0.0515004207897073,-0.019353218607636,0.0396324163666187,-0.00850267626405637,0.0321915463924029,missense,"L34P,A47V",-1.43905249301545,-1.38073207624091
NHERF3_PDZ1 binding DAP-1,1,MTSTFNPRECKLSKQEGQNYGFFLRIEKDTEGHPVRVVEKCSPAEKWGLQDGDRVLRINGVFVDKEEHMQVVDLVRKSGNSVTLLVLDGDSYEKAVKTRVDLKELG*,2,,FALSE,FALSE,26,25,33,20,1,0,1,-1.48208064222479,0.566135994606101,,,-1.35954644120745,0.540053975440935,-1.41792600546768,0.390771184097037,-0.00207032335247209,0.0849377473693202,,,9.74705399184872e-05,0.0826704816483099,-0.00527038545093453,0.0597868484069255,missense,"L34P,A47W",-1.41792600546768,-1.359168638642
NHERF3_PDZ1 binding DAP-1,1,MTSTFNPRECKLSKQEGQNYGFFLRIEKDTEGHPVRVVEKCSPAEKFGLQDGDRVLRINGVFVDKEEHMQVVDLVRKSGNSVTLLVLDGDSYEKAVKTRVDLKELG*,2,,FALSE,FALSE,26.3333333333333,39,13,27,2,0,1,-1.41038984804229,0.406706731352175,,,-1.43935714185586,0.522559226915807,-1.4213173861826,0.320953949194718,0.00868549260516793,0.0610184724697256,,,-0.0121198065533684,0.0799924173201888,-0.00578925678266173,0.0491050156383683,missense,"L34P,A47F",-1.4213173861826,-1.36263016182493
NHERF3_PDZ1 binding DAP-1,1,MTSTFNPRECKLSKQEGQNYGFFLRIEKDTEGHRVRVVEKCSPAEKHGLQDGDRVLRINGVFVDKEEHMQVVDLVRKSGNSVTLLVLDGDSYEKAVKTRVDLKELG*,2,,FALSE,FALSE,155,126,155,184,9,1,5,-1.31478038868136,0.197161121859373,-1.73451199552728,0.440773930748686,-1.52170929618074,0.229721162631953,-1.43684803847915,0.141674047263611,0.0230298412823194,0.0295802099126285,-0.0670990645589247,0.0628661616958688,-0.0247261247593494,0.0351652983279822,-0.00816540116664544,0.0216757149238562,missense,"L34R,A47H",-1.43684803847915,-1.37848202792003
NHERF3_PDZ1 binding DAP-1,1,MTSTFNPRECKLSKQEGQNYGFFLRIEKDTEGHRVRVVEKCSPAEKPGLQDGDRVLRINGVFVDKEEHMQVVDLVRKSGNSVTLLVLDGDSYEKAVKTRVDLKELG*,2,,FALSE,FALSE,51,62,57,34,1,0,0,-1.74414866634722,0.546759142403313,,,,,-1.74414866634722,0.546759142403313,-0.0413885575551487,0.0820306257715172,,,,,-0.0551814985694126,0.0836525498611231,missense,"L34R,A47P",-1.74414866634722,-1.69213842244161
NHERF3_PDZ1 binding DAP-1,1,MTSTFNPRECKLSKQEGQNYGFFLRIEKDTEGHRVRVVEKCSPAEKEGLQDGDRVLRINGVFVDKEEHMQVVDLVRKSGNSVTLLVLDGDSYEKAVKTRVDLKELG*,2,,FALSE,FALSE,98,69,121,104,3,0,1,-1.39300289554131,0.340243886753295,,,-1.74434434405441,0.486646856201569,-1.50835851253347,0.278848685519606,0.011294068270947,0.0510470091503621,,,-0.0588066935108038,0.0744950168397002,-0.0191062945737987,0.0426630334274885,missense,"L34R,A47E",-1.50835851253347,-1.45147152233797
NHERF3_PDZ1 binding DAP-1,1,MTSTFNPRECKLSKQEGQNYGFFLRIEKDTEGHRVRVVEKCSPAEKDGLQDGDRVLRINGVFVDKEEHMQVVDLVRKSGNSVTLLVLDGDSYEKAVKTRVDLKELG*,2,,FALSE,FALSE,551.666666666667,461,476,718,9,2,12,-1.68904899206725,0.183473353048804,-1.84418228446023,0.311257742541838,-1.65097487591322,0.146485073736305,-1.68705093071509,0.10743902731751,-0.0331219179867175,0.0275266251549755,-0.0827409835480542,0.0443936862111816,-0.0445138649168156,0.0224236690234178,-0.0464457119926602,0.0164378569880026,missense,"L34R,A47D",-1.68705093071509,-1.63385975891279
NHERF3_PDZ1 binding DAP-1,1,MTSTFNPRECKLSKQEGQNYGFFLRIEKDTEGHRVRVVEKCSPAEK*GLQDGDRVLRINGVFVDKEEHMQVVDLVRKSGNSVTLLVLDGDSYEKAVKTRVDLKELG*,2,,FALSE,TRUE,372,329,410,377,3,4,11,-1.90870565887266,0.312436757306344,-1.6287501466983,0.234225765194225,-1.50278800564486,0.157865337033408,-1.59687657575958,0.120738215982582,-0.0660771489751411,0.0468750876358602,-0.0520145937544839,0.0334068641560255,-0.021829687971283,0.02416573905871,-0.0326492993877367,0.0184725939619968,stop,"L34R,A47*",-1.59687657575958,-1.54182036657611
NHERF3_PDZ1 binding DAP-1,1,MTSTFNPRECKLSKQEGQNYGFFLRIEKDTEGHLKRVVEKCSPAEKSGLQDGDRVLRINGVFVDKEEHMQVVDLVRKSGNSVTLLVLDGDSYEKAVKTRVDLKELG*,2,,FALSE,FALSE,66.6666666666667,113,51,36,2,1,0,-1.71562979582585,0.387664046011465,-1.38163431463074,0.495260028690618,,,-1.58873822198915,0.305266659966956,-0.0371098530695106,0.0581614861411525,-0.0167692610053803,0.0706373378123335,,,-0.031404155060426,0.0467049062619744,missense,"V35K,A47S",-1.58873822198915,-1.53351369073661
NHERF3_PDZ1 binding DAP-1,1,MTSTFNPRECKLSKQEGQNYGFFLRIEKDTEGHLKRVVEKCSPAEKQGLQDGDRVLRINGVFVDKEEHMQVVDLVRKSGNSVTLLVLDGDSYEKAVKTRVDLKELG*,2,,FALSE,FALSE,32,37,48,11,0,1,0,,,-1.43473471119668,0.482187523294731,,,-1.43473471119668,0.482187523294731,,,-0.0243427990114931,0.0687728486022024,,,-0.0078420682725801,0.0737732809688808,missense,"V35K,A47Q",-1.43473471119668,-1.37632499159875
NHERF3_PDZ1 binding DAP-1,1,MTSTFNPRECKLSKQEGQNYGFFLRIEKDTEGHLKRVVEKCSPAEKRGLQDGDRVLRINGVFVDKEEHMQVVDLVRKSGNSVTLLVLDGDSYEKAVKTRVDLKELG*,2,,FALSE,FALSE,32.6666666666667,29,27,42,0,0,2,,,,,-1.3725218414015,0.380445579667462,-1.3725218414015,0.380445579667462,,,,,-0.00188878015427421,0.0582379183236276,0.00167631887257028,0.0582070611250989,missense,"V35K,A47R",-1.3725218414015,-1.31282539978804
NHERF3_PDZ1 binding DAP-1,1,MTSTFNPRECKLSKQEGQNYGFFLRIEKDTEGHLKRVVEKCSPAEKDGLQDGDRVLRINGVFVDKEEHMQVVDLVRKSGNSVTLLVLDGDSYEKAVKTRVDLKELG*,2,,FALSE,FALSE,62.6666666666667,114,59,15,7,1,0,-1.35841642269127,0.22057019555526,-1.48750190411257,0.471361422309022,,,-1.38160476981156,0.199779182986623,0.0164830990362072,0.0330922882942803,-0.0318688132575092,0.0672287567954403,,,0.000286657387683104,0.0305656307685027,missense,"V35K,A47D",-1.38160476981156,-1.32209618649798
NHERF3_PDZ1 binding DAP-1,1,MTSTFNPRECKLSKQEGQNYGFFLRIEKDTEGHLKRVVEKCSPAEKGGLQDGDRVLRINGVFVDKEEHMQVVDLVRKSGNSVTLLVLDGDSYEKAVKTRVDLKELG*,2,,FALSE,FALSE,236.333333333333,240,317,152,2,2,2,-1.92396609777344,0.382427688428913,-1.68556586912291,0.318872586485747,-1.46290729358434,0.367287896446212,-1.68471622283039,0.203762609932735,-0.0683666824378588,0.057375872045388,-0.0601180366843925,0.0454797668009603,-0.0157248210052928,0.0562237640747147,-0.0460885085138525,0.0311750834422396,missense,"V35K,A47G",-1.68471622283039,-1.63147676326954
NHERF3_PDZ1 binding DAP-1,1,MTSTFNPRECKLSKQEGQNYGFFLRIEKDTEGHLKRVVEKCSPAEKVGLQDGDRVLRINGVFVDKEEHMQVVDLVRKSGNSVTLLVLDGDSYEKAVKTRVDLKELG*,2,,FALSE,FALSE,438,429,485,400,3,9,7,-1.9672441098312,0.311628838010828,-1.45064862688219,0.17190070093078,-1.62718944929871,0.190325841368174,-1.5927243322391,0.118060780890133,-0.0748597104202365,0.0467538749843575,-0.0266125493912412,0.0245176415991562,-0.0408728350126727,0.0291347341035315,-0.0320140182718033,0.0180629542226657,missense,"V35K,A47V",-1.5927243322391,-1.53758224398963
NHERF3_PDZ1 binding DAP-1,1,MTSTFNPRECKLSKQEGQNYGFFLRIEKDTEGHLKRVVEKCSPAEKWGLQDGDRVLRINGVFVDKEEHMQVVDLVRKSGNSVTLLVLDGDSYEKAVKTRVDLKELG*,2,,FALSE,FALSE,51.3333333333333,88,17,49,1,0,3,-1.8451957279973,0.5428080935777,,,-1.30568654094713,0.321570679601939,-1.44584390688654,0.27666540416094,-0.0565487132008227,0.0814378473751759,,,0.00834224624481988,0.0492254555574031,-0.00954174272571856,0.0423289977643373,missense,"V35K,A47W",-1.44584390688654,-1.38766395400273
NHERF3_PDZ1 binding DAP-1,1,MTSTFNPRECKLSKQEGQNYGFFLRIEKDTEGHLNRVVEKCSPAEKTGLQDGDRVLRINGVFVDKEEHMQVVDLVRKSGNSVTLLVLDGDSYEKAVKTRVDLKELG*,2,,FALSE,FALSE,42.3333333333333,43,30,54,0,0,1,,,,,-1.62369474789271,0.496498527101369,-1.62369474789271,0.496498527101369,,,,,-0.0403378724689465,0.0760030927272301,-0.0367524012978195,0.0759628227006119,missense,"V35N,A47T",-1.62369474789271,-1.56919320742351
NHERF3_PDZ1 binding DAP-1,1,MTSTFNPRECKLSKQEGQNYGFFLRIEKDTEGHLNRVVEKCSPAEKRGLQDGDRVLRINGVFVDKEEHMQVVDLVRKSGNSVTLLVLDGDSYEKAVKTRVDLKELG*,2,,FALSE,FALSE,151.666666666667,177,137,141,2,0,2,-1.7984829262861,0.385014010631246,,,-1.45836114954684,0.367857962408941,-1.62067554531831,0.265973172718105,-0.0495403615177263,0.0577638996287432,,,-0.0150289055332966,0.0563110287368657,-0.0362904721332047,0.0406931176216352,missense,"V35N,A47R",-1.62067554531831,-1.56611155998143
NHERF3_PDZ1 binding DAP-1,1,MTSTFNPRECKLSKQEGQNYGFFLRIEKDTEGHLNRVVEKCSPAEKMGLQDGDRVLRINGVFVDKEEHMQVVDLVRKSGNSVTLLVLDGDSYEKAVKTRVDLKELG*,2,,FALSE,FALSE,24.3333333333333,19,23,31,1,0,0,-1.40289490695856,0.576125854888343,,,,,-1.40289490695856,0.576125854888343,0.00980996343617546,0.0864365325322354,,,,,-0.00297067133554785,0.0881455709921701,missense,"V35N,A47M",-1.40289490695856,-1.34382665839036
NHERF3_PDZ1 binding DAP-1,1,MTSTFNPRECKLSKQEGQNYGFFLRIEKDTEGHLNRVVEKCSPAEKHGLQDGDRVLRINGVFVDKEEHMQVVDLVRKSGNSVTLLVLDGDSYEKAVKTRVDLKELG*,2,,FALSE,FALSE,427.666666666667,349,399,535,28,3,12,-1.28125506510025,0.113398971721799,-1.69536529657046,0.263337391680273,-1.57273370946858,0.148798798884252,-1.42057969007955,0.0853269032841861,0.0280596671403067,0.0170133206576069,-0.0615156973613708,0.0375589613882575,-0.0325368492686613,0.0227778498665944,-0.005676391436193,0.0130547666749584,missense,"V35N,A47H",-1.42057969007955,-1.36187720827081
NHERF3_PDZ1 binding DAP-1,1,MTSTFNPRECKLSKQEGQNYGFFLRIEKDTEGHLNRVVEKCSPAEKPGLQDGDRVLRINGVFVDKEEHMQVVDLVRKSGNSVTLLVLDGDSYEKAVKTRVDLKELG*,2,,FALSE,FALSE,1336.33333333333,1368,1411,1230,49,15,24,-1.49900457853638,0.0813353655140596,-1.60248997930442,0.134563688224745,-1.5997857857787,0.107591735902131,-1.54826164241855,0.058443234370882,-0.00460943240157688,0.0122027971972197,-0.0482691909201102,0.0191923841048408,-0.0366779319749197,0.0164699475106071,-0.0252113567546592,0.0089416439490448,missense,"V35N,A47P",-1.54826164241855,-1.49219995148799
NHERF3_PDZ1 binding DAP-1,1,MTSTFNPRECKLSKQEGQNYGFFLRIEKDTEGHLNRVVEKCSPAEKEGLQDGDRVLRINGVFVDKEEHMQVVDLVRKSGNSVTLLVLDGDSYEKAVKTRVDLKELG*,2,,FALSE,FALSE,100,137,67,96,1,2,9,-1.97291582086195,0.539415410251011,-1.34275863756138,0.361892113967116,-1.19237239987565,0.201182959674605,-1.29944152988355,0.167180068405275,-0.0757106408738216,0.080928840913739,-0.0112245487840207,0.0516155030186851,0.0256881691450176,0.0307967220538517,0.0128573928208718,0.0255780615694621,missense,"V35N,A47E",-1.29944152988355,-1.23823359963371
NHERF3_PDZ1 binding DAP-1,1,MTSTFNPRECKLSKQEGQNYGFFLRIEKDTEGHLNRVVEKCSPAEKAGLQDGDRVLRINGVFVDKEEHMQVVDLVRKSGNSVTLLVLDGDSYEKAVKTRVDLKELG*,1,,FALSE,FALSE,42,52,55,19,2,0,1,-1.49339734789806,0.39952410220101,,,-1.34590535117877,0.54353678511057,-1.44166125361017,0.321915237106196,-0.00376817598273677,0.059940857998818,,,0.00218562382489013,0.0832036238266321,-0.00890180900606335,0.0492520898776619,missense,V35N,-1.44166125361017,-1.38339479270845
NHERF3_PDZ1 binding DAP-1,1,MTSTFNPRECKLSKQEGQNYGFFLRIEKDTEGHLNRVVEKCSPAEKGGLQDGDRVLRINGVFVDKEEHMQVVDLVRKSGNSVTLLVLDGDSYEKAVKTRVDLKELG*,2,,FALSE,FALSE,73.6666666666667,90,83,48,1,1,2,-1.85168002353578,0.542597919071118,-1.57478464730132,0.457335784282694,-1.40803357388418,0.37479419983714,-1.55866433445018,0.255683094054204,-0.0575215562306998,0.081406314758784,-0.0443176689265426,0.0652283253575983,-0.00732485166196448,0.0573728153639303,-0.0268029382141676,0.039118765678066,missense,"V35N,A47G",-1.55866433445018,-1.50281779792259
NHERF3_PDZ1 binding DAP-1,1,MTSTFNPRECKLSKQEGQNYGFFLRIEKDTEGHLNRVVEKCSPAEKVGLQDGDRVLRINGVFVDKEEHMQVVDLVRKSGNSVTLLVLDGDSYEKAVKTRVDLKELG*,2,,FALSE,FALSE,219.333333333333,202,180,276,5,0,5,-1.6176826093537,0.247963652300413,,,-1.53578363574876,0.228845055894074,-1.57345449109506,0.16817116613095,-0.022414773690402,0.0372021462272865,,,-0.0268805990968817,0.0350311854998401,-0.0290657889289301,0.0257296966231529,missense,"V35N,A47V",-1.57345449109506,-1.51791385301309
NHERF3_PDZ1 binding DAP-1,1,MTSTFNPRECKLSKQEGQNYGFFLRIEKDTEGHLNRVVEKCSPAEK*GLQDGDRVLRINGVFVDKEEHMQVVDLVRKSGNSVTLLVLDGDSYEKAVKTRVDLKELG*,2,,FALSE,TRUE,69.6666666666667,37,69,103,0,0,1,,,,,-1.79542606267759,0.483608006940173,-1.79542606267759,0.483608006940173,,,,,-0.0666261902167651,0.074029835314296,-0.0630267902538288,0.0739906108126123,stop,"V35N,A47*",-1.79542606267759,-1.74447636709542
NHERF3_PDZ1 binding DAP-1,1,MTSTFNPRECKLSKQEGQNYGFFLRIEKDTEGHLNRVVEKCSPAEKYGLQDGDRVLRINGVFVDKEEHMQVVDLVRKSGNSVTLLVLDGDSYEKAVKTRVDLKELG*,2,,FALSE,FALSE,64,49,113,30,1,1,1,-1.67625137309288,0.550282849302682,-1.65369058730184,0.447945105306093,-1.46737702821172,0.517452098257068,-1.60200293671257,0.288425217098785,-0.0312018829814718,0.0825592897838282,-0.055571768220509,0.063888963154452,-0.0164090398635726,0.0792106273413017,-0.0334336176221618,0.0441282147537716,missense,"V35N,A47Y",-1.60200293671257,-1.5470527538468
NHERF3_PDZ1 binding DAP-1,1,MTSTFNPRECKLSKQEGQNYGFFLRIEKDTEGHLNRVVEKCSPAEKSGLQDGDRVLRINGVFVDKEEHMQVVDLVRKSGNSVTLLVLDGDSYEKAVKTRVDLKELG*,2,,FALSE,FALSE,541.333333333333,547,531,546,7,10,24,-1.79122235079081,0.206761895666402,-1.45173838308092,0.166760594075247,-1.39181405730753,0.113336624470181,-1.47561528282836,0.0853731121840714,-0.0484510527066803,0.0310206201814347,-0.0267679777970953,0.0237845247649434,-0.00484199752428369,0.0173493646180339,-0.0140966761822692,0.0130618365015089,missense,"V35N,A47S",-1.47561528282836,-1.41805107850241
NHERF3_PDZ1 binding DAP-1,1,MTSTFNPRECKLSKQEGQNYGFFLRIEKDTEGHLNRVVEKCSPAEKCGLQDGDRVLRINGVFVDKEEHMQVVDLVRKSGNSVTLLVLDGDSYEKAVKTRVDLKELG*,2,,FALSE,FALSE,93,105,106,68,4,0,6,-1.49615850780307,0.282464965058783,,,-1.20849509064892,0.2424393142257,-1.33051833879046,0.183968540020121,-0.00418243457906725,0.042378400369225,,,0.0232201369254519,0.0371121698736882,0.00810273193823366,0.028146648630814,missense,"V35N,A47C",-1.33051833879046,-1.26995315680677
NHERF3_PDZ1 binding DAP-1,1,MTSTFNPRECKLSKQEGQNYGFFLRIEKDTEGHLNRVVEKCSPAEKLGLQDGDRVLRINGVFVDKEEHMQVVDLVRKSGNSVTLLVLDGDSYEKAVKTRVDLKELG*,2,,FALSE,FALSE,52.3333333333333,86,56,15,11,0,0,-1.1466760314828,0.190957252150835,,,,,-1.1466760314828,0.190957252150835,0.0482506461056335,0.028649439350367,,,,,0.0362300673331921,0.029215901149226,missense,"V35N,A47L",-1.1466760314828,-1.08230851816513
NHERF3_PDZ1 binding DAP-1,1,MTSTFNPRECKLSKQEGQNYGFFLRIEKDTEGHLNRVVEKCSPAEKFGLQDGDRVLRINGVFVDKEEHMQVVDLVRKSGNSVTLLVLDGDSYEKAVKTRVDLKELG*,2,,FALSE,FALSE,63.3333333333333,62,42,86,2,0,3,-1.54414866634722,0.396001869460825,,,-1.45528663033216,0.301356864459992,-1.48787548858372,0.239813528421732,-0.0113824289293165,0.0594124151555573,,,-0.014558263716232,0.0461311614502813,-0.015972451809449,0.0366907685447955,missense,"V35N,A47F",-1.48787548858372,-1.43056485681779
NHERF3_PDZ1 binding DAP-1,1,MTSTFNPRECKLSKQEGQNYGFFLRIEKDTEGHLTRVVEKCSPAEKKGLQDGDRVLRINGVFVDKEEHMQVVDLVRKSGNSVTLLVLDGDSYEKAVKTRVDLKELG*,2,,FALSE,FALSE,463.666666666667,420,469,502,21,3,4,-1.32314134460574,0.130142099589751,-1.59831698674391,0.269111339225949,-1.71458056325246,0.246234049689399,-1.43793098071515,0.105795659971101,0.0217754416878109,0.0195253028996295,-0.0476740104732563,0.0383824808723008,-0.0542505080062664,0.0376930610860078,-0.00833108816182801,0.0161864265898177,missense,"V35T,A47K",-1.43793098071515,-1.3795873681843
NHERF3_PDZ1 binding DAP-1,1,MTSTFNPRECKLSKQEGQNYGFFLRIEKDTEGHLTRVVEKCSPAEKSGLQDGDRVLRINGVFVDKEEHMQVVDLVRKSGNSVTLLVLDGDSYEKAVKTRVDLKELG*,2,,FALSE,FALSE,232.666666666667,288,214,196,46,8,62,-1.07914924930311,0.0975453277955639,-1.17372520253049,0.213036996220066,-0.854481583512053,0.110693029262726,-1.00129307118902,0.0692140048166625,0.0583817326644951,0.0146347882634132,0.0128841439433611,0.0303847784936468,0.077411881595264,0.0169446878652981,0.058473235104427,0.0105895403295204,missense,"V35T,A47S",-1.00129307118902,-0.933918664662463
NHERF3_PDZ1 binding DAP-1,1,MTSTFNPRECKLSKQEGQNYGFFLRIEKDTEGHLTRVVEKCSPAEKIGLQDGDRVLRINGVFVDKEEHMQVVDLVRKSGNSVTLLVLDGDSYEKAVKTRVDLKELG*,2,,FALSE,FALSE,16.3333333333333,11,26,12,0,1,0,,,-1.27794319586245,0.528541702938725,,,-1.27794319586245,0.528541702938725,,,-0.001980131739408,0.0753841954843306,,,0.0161465750569954,0.080865334897593,missense,"V35T,A47I",-1.27794319586245,-1.21629062482087
NHERF3_PDZ1 binding DAP-1,1,MTSTFNPRECKLSKQEGQNYGFFLRIEKDTEGHLTRVVEKCSPAEKQGLQDGDRVLRINGVFVDKEEHMQVVDLVRKSGNSVTLLVLDGDSYEKAVKTRVDLKELG*,2,,FALSE,FALSE,103.666666666667,127,52,132,10,2,4,-1.22713791942415,0.196085073495404,-1.1456632399198,0.420751734282286,-1.49120742740774,0.257802789886663,-1.30235778697606,0.146327961052952,0.036178897310406,0.0294187696845442,0.0168865310082911,0.0600104605013241,-0.0200569540888086,0.0394639828228417,0.0124112140139359,0.0223877501238549,missense,"V35T,A47Q",-1.30235778697606,-1.24121017241679
NHERF3_PDZ1 binding DAP-1,1,MTSTFNPRECKLSKQEGQNYGFFLRIEKDTEGHLTRVVEKCSPAEKRGLQDGDRVLRINGVFVDKEEHMQVVDLVRKSGNSVTLLVLDGDSYEKAVKTRVDLKELG*,2,,FALSE,FALSE,24.6666666666667,17,16,41,1,0,3,-1.37080197251991,0.580960106984283,,,-1.25828268044062,0.330330733121669,-1.28577264039531,0.287157305529818,0.014624887029908,0.0871618184832378,,,0.0155987431104574,0.0505664286391211,0.0149486929396694,0.0439342279915634,missense,"V35T,A47R",-1.28577264039531,-1.22428200238596
NHERF3_PDZ1 binding DAP-1,1,MTSTFNPRECKLSKQEGQNYGFFLRIEKDTEGHLTRVVEKCSPAEKEGLQDGDRVLRINGVFVDKEEHMQVVDLVRKSGNSVTLLVLDGDSYEKAVKTRVDLKELG*,2,,FALSE,FALSE,197.333333333333,212,199,181,3,5,7,-1.74569579610314,0.315755896244142,-1.35841647111868,0.239555505680239,-1.42785938958502,0.200244596865986,-1.46560738716045,0.138152029492583,-0.0416206744274337,0.047373060185333,-0.0134577749971683,0.0341670278222877,-0.0103597515193734,0.0306530791794777,-0.0125654974118778,0.0211368565045756,missense,"V35T,A47E",-1.46560738716045,-1.40783619383484
NHERF3_PDZ1 binding DAP-1,1,MTSTFNPRECKLSKQEGQNYGFFLRIEKDTEGHLTRVVEKCSPAEKDGLQDGDRVLRINGVFVDKEEHMQVVDLVRKSGNSVTLLVLDGDSYEKAVKTRVDLKELG*,2,,FALSE,FALSE,35.6666666666667,13,32,62,0,1,2,,,-1.33104359242839,0.51008803078398,-1.47609725042582,0.365683287223315,-1.42685505341998,0.297200476149568,,,-0.00955366974552083,0.0727522078447889,-0.0177439156413718,0.0559781334093614,-0.00663650367578714,0.0454708037264282,missense,"V35T,A47D",-1.42685505341998,-1.3682823622509
NHERF3_PDZ1 binding DAP-1,1,MTSTFNPRECKLSKQEGQNYGFFLRIEKDTEGHLTRVVEKCSPAEKGGLQDGDRVLRINGVFVDKEEHMQVVDLVRKSGNSVTLLVLDGDSYEKAVKTRVDLKELG*,2,,FALSE,FALSE,896,983,813,892,255,175,526,-0.942965020274294,0.0461539218826475,-0.935528959954857,0.0899786308284452,-0.702380501399772,0.0530205157156006,-0.8517858954255,0.0324668228175394,0.0788135401297376,0.00692450258298663,0.0468573044605286,0.0128333614132436,0.100695238980394,0.00811628424338833,0.0813473957817953,0.00496732894604819,missense,"V35T,A47G",-0.8517858954255,-0.781319296316156
NHERF3_PDZ1 binding DAP-1,1,MTSTFNPRECKLSKQEGQNYGFFLRIEKDTEGHLTRVVEKCSPAEKVGLQDGDRVLRINGVFVDKEEHMQVVDLVRKSGNSVTLLVLDGDSYEKAVKTRVDLKELG*,2,,FALSE,FALSE,202.333333333333,188,225,194,6,12,7,-1.38489314460226,0.238848630377191,-1.19339947164157,0.174018794367633,-1.33762934664354,0.219536433619701,-1.28244927131914,0.118428457273133,0.0125107794199494,0.035834613626009,0.0100780665034256,0.0248197384229452,0.00345249956725013,0.0336062385095392,0.0154571586895579,0.0181192076340425,missense,"V35T,A47V",-1.28244927131914,-1.22088989749725
NHERF3_PDZ1 binding DAP-1,1,MTSTFNPRECKLSKQEGQNYGFFLRIEKDTEGHLTRVVEKCSPAEK*GLQDGDRVLRINGVFVDKEEHMQVVDLVRKSGNSVTLLVLDGDSYEKAVKTRVDLKELG*,2,,FALSE,TRUE,251.666666666667,244,208,303,3,3,0,-1.7425549165716,0.317725927377858,-1.48309757209566,0.282422363240201,,,-1.59761636630208,0.211085331510361,-0.0411494462513258,0.047668625223309,-0.0312406376113976,0.0402809892223663,,,-0.0327624851773171,0.0322954384292618,stop,"V35T,A47*",-1.59761636630208,-1.54257545788807
NHERF3_PDZ1 binding DAP-1,1,MTSTFNPRECKLSKQEGQNYGFFLRIEKDTEGHLTRVVEKCSPAEKYGLQDGDRVLRINGVFVDKEEHMQVVDLVRKSGNSVTLLVLDGDSYEKAVKTRVDLKELG*,2,,FALSE,FALSE,1143.33333333333,1008,1120,1302,38,15,53,-1.48906410831825,0.0922718403232737,-1.54652811347519,0.128789253030163,-1.41370552625461,0.0765600648782445,-1.46210202789498,0.0535788334140549,-0.00311805726174536,0.013843603546412,-0.0402875307977735,0.0183687950690095,-0.00819310382873578,0.011719675673793,-0.0120291876952328,0.00819740482796339,missense,"V35T,A47Y",-1.46210202789498,-1.40425833473205
NHERF3_PDZ1 binding DAP-1,1,MTSTFNPRECKLSKQEGQNYGFFLRIEKDTEGHLTRVVEKCSPAEKWGLQDGDRVLRINGVFVDKEEHMQVVDLVRKSGNSVTLLVLDGDSYEKAVKTRVDLKELG*,2,,FALSE,FALSE,92.6666666666667,123,73,82,5,3,3,-1.3798283221773,0.264591066182303,-1.26048649793078,0.311669014389251,-1.40427184519602,0.31352735238881,-1.35163049762131,0.16963370236282,0.0132706579857013,0.0396967678255612,0.000509660687708774,0.0444523445860463,-0.00674901306689329,0.0479941976368936,0.00487263337689875,0.0259534603896305,missense,"V35T,A47W",-1.35163049762131,-1.29150196933407
NHERF3_PDZ1 binding DAP-1,1,MTSTFNPRECKLSKQEGQNYGFFLRIEKDTEGHLTRVVEKCSPAEKCGLQDGDRVLRINGVFVDKEEHMQVVDLVRKSGNSVTLLVLDGDSYEKAVKTRVDLKELG*,2,,FALSE,FALSE,870,844,913,853,40,18,26,-1.42875622837679,0.091221321039557,-1.41982891788186,0.138864753272079,-1.46867190697695,0.107626009890162,-1.44030204107077,0.0622136644900911,0.00592997275162874,0.0136859934626563,-0.0222168338684477,0.0198058311167158,-0.016607257553037,0.0164751941104424,-0.00869385346237797,0.00951850873114727,missense,"V35T,A47C",-1.44030204107077,-1.38200746816098
NHERF3_PDZ1 binding DAP-1,1,MTSTFNPRECKLSKQEGQNYGFFLRIEKDTEGHLTRVVEKCSPAEKFGLQDGDRVLRINGVFVDKEEHMQVVDLVRKSGNSVTLLVLDGDSYEKAVKTRVDLKELG*,2,,FALSE,FALSE,633.666666666667,776,583,542,53,13,14,-1.30999581030342,0.082133203108821,-1.40533182074714,0.148712721303183,-1.51533597213472,0.140384511245507,-1.37031606274931,0.0639925448569353,0.0237476746534636,0.0123224972846744,-0.0201491597411594,0.0212104149803021,-0.0237505078903972,0.0214898059979154,0.00201379655584058,0.00979067222516827,missense,"V35T,A47F",-1.37031606274931,-1.31057399996514
NHERF3_PDZ1 binding DAP-1,1,MTSTFNPRECKLSKQEGQNYGFFLRIEKDTEGHLTRVVEKCSPAEKTGLQDGDRVLRINGVFVDKEEHMQVVDLVRKSGNSVTLLVLDGDSYEKAVKTRVDLKELG*,2,,FALSE,FALSE,56.3333333333333,92,20,57,3,0,0,-1.54102929533701,0.323558634548707,,,,,-1.54102929533701,0.323558634548707,-0.0109144276904972,0.0485437100313355,,,,,-0.0241048288012509,0.0495035248804623,missense,"V35T,A47T",-1.54102929533701,-1.48481802088387
NHERF3_PDZ1 binding DAP-1,1,MTSTFNPRECKLSKQEGQNYGFFLRIEKDTEGHLTRVVEKCSPAEKHGLQDGDRVLRINGVFVDKEEHMQVVDLVRKSGNSVTLLVLDGDSYEKAVKTRVDLKELG*,2,,FALSE,FALSE,49.3333333333333,13,46,89,0,0,1,,,,,-1.75657376072965,0.485867144902237,-1.75657376072965,0.485867144902237,,,,,-0.0606787504028838,0.0743756600502058,-0.0570825016743385,0.0743362523142506,missense,"V35T,A47H",-1.75657376072965,-1.70482049970459
NHERF3_PDZ1 binding DAP-1,1,MTSTFNPRECKLSKQEGQNYGFFLRIEKDTEGHLTRVVEKCSPAEKPGLQDGDRVLRINGVFVDKEEHMQVVDLVRKSGNSVTLLVLDGDSYEKAVKTRVDLKELG*,2,,FALSE,FALSE,1396.66666666667,1434,1452,1304,35,23,49,-1.62056608184273,0.0942302524002788,-1.49642630250633,0.118094345721456,-1.43219444370333,0.0822814467407187,-1.50995928116489,0.0548796470487441,-0.0228473829223765,0.0141374253698369,-0.0331416713675784,0.0168434149925392,-0.0110233537299489,0.0125954944174259,-0.0193512074931642,0.00839642551000915,missense,"V35T,A47P",-1.50995928116489,-1.45310539897818
NHERF3_PDZ1 binding DAP-1,1,MTSTFNPRECKLSKQEGQNYGFFLRIEKDTEGHLRRVVEKCSPAEKKGLQDGDRVLRINGVFVDKEEHMQVVDLVRKSGNSVTLLVLDGDSYEKAVKTRVDLKELG*,2,,FALSE,FALSE,1128.33333333333,1090,1030,1265,34,6,26,-1.55383931995263,0.0964785792486661,-1.76062995584481,0.191451186111143,-1.5959693487378,0.103826117499384,-1.5958207187546,0.0663020990298198,-0.0128363239220788,0.014474743292865,-0.070824184857439,0.0273060641369723,-0.0360937187245793,0.015893513485092,-0.0324877563536917,0.0101440272596263,missense,"V35R,A47K",-1.5958207187546,-1.54074267173504
NHERF3_PDZ1 binding DAP-1,1,MTSTFNPRECKLSKQEGQNYGFFLRIEKDTEGHLRRVVEKCSPAEKTGLQDGDRVLRINGVFVDKEEHMQVVDLVRKSGNSVTLLVLDGDSYEKAVKTRVDLKELG*,2,,FALSE,FALSE,23.6666666666667,24,20,27,1,0,0,-1.47030190441407,0.567464172641258,,,,,-1.47030190441407,0.567464172641258,-0.000303151743481,0.0851370147741248,,,,,-0.0132837448231724,0.0868203589383385,missense,"V35R,A47T",-1.47030190441407,-1.41262780576875
NHERF3_PDZ1 binding DAP-1,1,MTSTFNPRECKLSKQEGQNYGFFLRIEKDTEGHLRRVVEKCSPAEKMGLQDGDRVLRINGVFVDKEEHMQVVDLVRKSGNSVTLLVLDGDSYEKAVKTRVDLKELG*,2,,FALSE,FALSE,51.6666666666667,40,84,31,0,1,0,,,-1.57784736373088,0.456918827454991,,,-1.57784736373088,0.456918827454991,,,-0.0447544942759055,0.0651688561523619,,,-0.0297378855958201,0.0699072444004422,missense,"V35R,A47M",-1.57784736373088,-1.52239758154337
NHERF3_PDZ1 binding DAP-1,1,MTSTFNPRECKLSKQEGQNYGFFLRIEKDTEGHLRRVVEKCSPAEKIGLQDGDRVLRINGVFVDKEEHMQVVDLVRKSGNSVTLLVLDGDSYEKAVKTRVDLKELG*,2,,FALSE,FALSE,232,190,312,194,3,6,6,-1.54731988501684,0.325140329478863,-1.3568701228956,0.209954618968285,-1.36799532451769,0.228649565095104,-1.39615670863629,0.139655581993768,-0.0118582089058237,0.048781012738941,-0.0132372243460321,0.0299451489847306,-0.00119586917131501,0.0350012601234082,-0.00193974669723218,0.0213668956403116,missense,"V35R,A47I",-1.39615670863629,-1.33694909681167
NHERF3_PDZ1 binding DAP-1,1,MTSTFNPRECKLSKQEGQNYGFFLRIEKDTEGHLRRVVEKCSPAEKQGLQDGDRVLRINGVFVDKEEHMQVVDLVRKSGNSVTLLVLDGDSYEKAVKTRVDLKELG*,2,,FALSE,FALSE,49.3333333333333,23,36,89,1,1,4,-1.45802179548124,0.568904327457329,-1.36116469161771,0.500960545991154,-1.38789854865596,0.268378902031458,-1.39315364892052,0.21843617688784,0.00153924089740748,0.0853530821273855,-0.0138497448080295,0.0714503841777499,-0.00424261857172739,0.0410829548603365,-0.00148028734278019,0.0334200962754169,missense,"V35R,A47Q",-1.39315364892052,-1.33388392610402
NHERF3_PDZ1 binding DAP-1,1,MTSTFNPRECKLSKQEGQNYGFFLRIEKDTEGHLRRVVEKCSPAEKPGLQDGDRVLRINGVFVDKEEHMQVVDLVRKSGNSVTLLVLDGDSYEKAVKTRVDLKELG*,2,,FALSE,FALSE,91,89,92,92,0,1,3,,,-1.46485581038601,0.475765264895996,-1.45929500132756,0.303518280177584,-1.46090353837851,0.255881727733418,,,-0.0286388740740018,0.0678568626357417,-0.0151718578677128,0.0464620270425022,-0.0118458223040407,0.0391491560501072,missense,"V35R,A47P",-1.46090353837851,-1.40303505737263
NHERF3_PDZ1 binding DAP-1,1,MTSTFNPRECKLSKQEGQNYGFFLRIEKDTEGHLRRVVEKCSPAEKEGLQDGDRVLRINGVFVDKEEHMQVVDLVRKSGNSVTLLVLDGDSYEKAVKTRVDLKELG*,2,,FALSE,FALSE,324.666666666667,292,356,326,8,1,2,-1.57758140167919,0.197639389543715,-1.92385729203563,0.430479436372492,-1.90411591682705,0.339440399329874,-1.69610656926732,0.158757917514582,-0.0163983637127393,0.0296519647208982,-0.0941047724655321,0.0613978912223138,-0.0832642356741364,0.0519609197961814,-0.0478311982091048,0.0242894971126799,missense,"V35R,A47E",-1.69610656926732,-1.64310269134051
NHERF3_PDZ1 binding DAP-1,1,MTSTFNPRECKLSKQEGQNYGFFLRIEKDTEGHLRRVVEKCSPAEKDGLQDGDRVLRINGVFVDKEEHMQVVDLVRKSGNSVTLLVLDGDSYEKAVKTRVDLKELG*,2,,FALSE,FALSE,757,911,750,610,28,26,5,-1.55809986861873,0.106124889180562,-1.30450885276519,0.12492960967269,-1.84044809160906,0.217551797302009,-1.49900239118339,0.0758117155705941,-0.0134755367785369,0.0159219853757706,-0.00576910555545901,0.0178183066066198,-0.0735180806310692,0.0333024339867665,-0.0176748353680072,0.0115989707807179,missense,"V35R,A47D",-1.49900239118339,-1.44192189235598
NHERF3_PDZ1 binding DAP-1,1,MTSTFNPRECKLSKQEGQNYGFFLRIEKDTEGHLRRVVEKCSPAEKGGLQDGDRVLRINGVFVDKEEHMQVVDLVRKSGNSVTLLVLDGDSYEKAVKTRVDLKELG*,2,,FALSE,FALSE,1374.33333333333,1377,1410,1336,39,23,29,-1.56283336251304,0.0900263736010754,-1.45954532833975,0.111604220013412,-1.55213877670253,0.102257362700853,-1.53171006551826,0.057802121915774,-0.0141857059117483,0.0135067147299554,-0.0278814571767825,0.0159177493310167,-0.0293842143678751,0.0156533713498976,-0.0226790138918672,0.00884355561826396,missense,"V35R,A47G",-1.53171006551826,-1.47530604544488
NHERF3_PDZ1 binding DAP-1,1,MTSTFNPRECKLSKQEGQNYGFFLRIEKDTEGHLRRVVEKCSPAEKYGLQDGDRVLRINGVFVDKEEHMQVVDLVRKSGNSVTLLVLDGDSYEKAVKTRVDLKELG*,2,,FALSE,FALSE,117,179,105,67,2,1,1,-1.79251471024063,0.387160694368898,-1.4502384739998,0.478798234953186,-1.58105275050828,0.501128185606027,-1.63700322235725,0.258065499284016,-0.0486449462260912,0.058085967970498,-0.0265540506107423,0.0682894453561176,-0.0338103129609575,0.0767117924421702,-0.038788558971977,0.0394832667111905,missense,"V35R,A47Y",-1.63700322235725,-1.58277693533871
NHERF3_PDZ1 binding DAP-1,1,MTSTFNPRECKLSKQEGQNYGFFLRIEKDTEGHLRRVVEKCSPAEKWGLQDGDRVLRINGVFVDKEEHMQVVDLVRKSGNSVTLLVLDGDSYEKAVKTRVDLKELG*,2,,FALSE,FALSE,484.333333333333,454,496,503,6,13,6,-1.77741217951197,0.222731297328523,-1.36458221161023,0.147693280596163,-1.72262264752986,0.200303458701256,-1.55424913710226,0.104871462932415,-0.0463791038279925,0.0334165197831905,-0.0143371746432815,0.0210650154458559,-0.0554815756604314,0.0306620896423089,-0.0261274259316111,0.0160450271455938,missense,"V35R,A47W",-1.55424913710226,-1.4983112829478
NHERF3_PDZ1 binding DAP-1,1,MTSTFNPRECKLSKQEGQNYGFFLRIEKDTEGHLRRVVEKCSPAEKCGLQDGDRVLRINGVFVDKEEHMQVVDLVRKSGNSVTLLVLDGDSYEKAVKTRVDLKELG*,2,,FALSE,FALSE,316,258,364,326,9,2,8,-1.51144045592683,0.188352475261113,-1.70572793495487,0.317636038725158,-1.5198548463968,0.184833690079158,-1.54368002895209,0.121833423359432,-0.00647519508434244,0.028258642998394,-0.0629936869946591,0.0453034019888902,-0.0244422489547024,0.028294005559727,-0.0245103832926295,0.0186401574878622,missense,"V35R,A47C",-1.54368002895209,-1.48752357848169
NHERF3_PDZ1 binding DAP-1,1,MTSTFNPRECKLSKQEGQNYGFFLRIEKDTEGHLRRVVEKCSPAEKLGLQDGDRVLRINGVFVDKEEHMQVVDLVRKSGNSVTLLVLDGDSYEKAVKTRVDLKELG*,2,,FALSE,FALSE,72.6666666666667,58,79,81,0,2,1,,,-1.3846620839538,0.349725440350304,-1.60322750157184,0.498633508773238,-1.45672775158399,0.286322148281761,,,-0.0172011019618486,0.0498802096686537,-0.0372047835772679,0.0763299118437445,-0.0112069391360282,0.0438064513749204,missense,"V35R,A47L",-1.45672775158399,-1.39877290457669
NHERF3_PDZ1 binding DAP-1,1,MTSTFNPRECKLSKQEGQNYGFFLRIEKDTEGHLSRVVEKCSPAEKNGLQDGDRVLRINGVFVDKEEHMQVVDLVRKSGNSVTLLVLDGDSYEKAVKTRVDLKELG*,2,,FALSE,FALSE,1046.66666666667,1069,1325,746,33,17,12,-1.55088012195203,0.0979928518745868,-1.5421693105581,0.123762721326588,-1.62511255134124,0.149916520201733,-1.56366162754331,0.068371619000536,-0.0123923535429024,0.0147019305888048,-0.0396658488200739,0.0176518770917834,-0.0405549072456599,0.0229489486157321,-0.0275675094434784,0.0104606577631017,missense,"V35S,A47N",-1.56366162754331,-1.50791844787841
NHERF3_PDZ1 binding DAP-1,1,MTSTFNPRECKLSKQEGQNYGFFLRIEKDTEGHLSRVVEKCSPAEKTGLQDGDRVLRINGVFVDKEEHMQVVDLVRKSGNSVTLLVLDGDSYEKAVKTRVDLKELG*,2,,FALSE,FALSE,21,25,11,27,1,0,0,-1.48208064222479,0.566135994606101,,,,,-1.48208064222479,0.566135994606101,-0.00207032335247209,0.0849377473693202,,,,,-0.0150858572628123,0.0866171515830448,missense,"V35S,A47T",-1.48208064222479,-1.42465015814517
NHERF3_PDZ1 binding DAP-1,1,MTSTFNPRECKLSKQEGQNYGFFLRIEKDTEGHLSRVVEKCSPAEKRGLQDGDRVLRINGVFVDKEEHMQVVDLVRKSGNSVTLLVLDGDSYEKAVKTRVDLKELG*,2,,FALSE,FALSE,289.666666666667,312,246,311,12,5,1,-1.45331183137181,0.164541115734389,-1.21971272884872,0.256755064890334,-1.74434434405441,0.486646856201569,-1.4122199808815,0.133241213598093,0.00224587984186131,0.02468620941482,0.00632509164050776,0.0366201453843062,-0.0588066935108038,0.0744950168397002,-0.00439738037578269,0.0203855160337662,missense,"V35S,A47R",-1.4122199808815,-1.35334459880463
NHERF3_PDZ1 binding DAP-1,1,MTSTFNPRECKLSKQEGQNYGFFLRIEKDTEGHLSRVVEKCSPAEKSGLQDGDRVLRINGVFVDKEEHMQVVDLVRKSGNSVTLLVLDGDSYEKAVKTRVDLKELG*,2,,FALSE,FALSE,925,944,1014,817,25,14,19,-1.58164421167454,0.112418725871419,-1.53467903427951,0.137869051611569,-1.55853147169259,0.119549983145704,-1.56137702821588,0.0704112490232584,-0.0170079097092539,0.0168662537422497,-0.038597534913948,0.0196638174057775,-0.0303627965057581,0.0183004942786197,-0.0272179724273979,0.0107727151919433,missense,"V35S,A47S",-1.56137702821588,-1.50558659716616
NHERF3_PDZ1 binding DAP-1,1,MTSTFNPRECKLSKQEGQNYGFFLRIEKDTEGHLSRVVEKCSPAEKMGLQDGDRVLRINGVFVDKEEHMQVVDLVRKSGNSVTLLVLDGDSYEKAVKTRVDLKELG*,2,,FALSE,FALSE,42.3333333333333,57,27,43,0,1,1,,,-1.28759467203874,0.52494794979879,-1.56311721733643,0.503293681874266,-1.43115574306088,0.363296532227159,,,-0.00335669060456595,0.0748716300846335,-0.0310647741197232,0.0770432826776726,-0.0072944966140327,0.0555833070169095,missense,"V35S,A47M",-1.43115574306088,-1.37267200120504
NHERF3_PDZ1 binding DAP-1,1,MTSTFNPRECKLSKQEGQNYGFFLRIEKDTEGHLSRVVEKCSPAEKIGLQDGDRVLRINGVFVDKEEHMQVVDLVRKSGNSVTLLVLDGDSYEKAVKTRVDLKELG*,2,,FALSE,FALSE,320.666666666667,312,322,328,19,4,0,-1.34474939356534,0.135042933831251,-1.51105099571033,0.253137984590158,,,-1.38159272509538,0.119148491557795,0.0185335722056349,0.0202605782127513,-0.0352275441099924,0.0361042529071092,,,0.000288500194035035,0.0182293707739484,missense,"V35S,A47I",-1.38159272509538,-1.32208389266612
NHERF3_PDZ1 binding DAP-1,1,MTSTFNPRECKLSKQEGQNYGFFLRIEKDTEGHLSRVVEKCSPAEKQGLQDGDRVLRINGVFVDKEEHMQVVDLVRKSGNSVTLLVLDGDSYEKAVKTRVDLKELG*,2,,FALSE,FALSE,57.6666666666667,59,20,94,0,0,23,,,,,-0.937247198467687,0.161244530992085,-0.937247198467687,0.161244530992085,,,,,0.0647422715869045,0.0246830199321982,0.0682720663368974,0.0246699417029575,missense,"V35S,A47Q",-0.937247198467687,-0.868548158714827
NHERF3_PDZ1 binding DAP-1,1,MTSTFNPRECKLSKQEGQNYGFFLRIEKDTEGHLSRVVEKCSPAEKHGLQDGDRVLRINGVFVDKEEHMQVVDLVRKSGNSVTLLVLDGDSYEKAVKTRVDLKELG*,2,,FALSE,FALSE,406,392,418,408,5,3,5,-1.81186575411541,0.243463784216191,-1.70726203532761,0.262761882376433,-1.7334880224036,0.220210693944256,-1.75162022067419,0.138707293876831,-0.0515481957838446,0.0365270281246142,-0.06321249077447,0.0374768783555989,-0.0571448275110786,0.0337094530553479,-0.0563246245318419,0.0212218103315664,missense,"V35S,A47H",-1.75162022067419,-1.69976450771169
NHERF3_PDZ1 binding DAP-1,1,MTSTFNPRECKLSKQEGQNYGFFLRIEKDTEGHLSRVVEKCSPAEKEGLQDGDRVLRINGVFVDKEEHMQVVDLVRKSGNSVTLLVLDGDSYEKAVKTRVDLKELG*,2,,FALSE,FALSE,475.333333333333,563,466,397,11,4,12,-1.68875969276699,0.165969703150122,-1.6473899966861,0.233251011623778,-1.44902886043408,0.154041142631731,-1.57656519829225,0.101625592655241,-0.0330785142266428,0.0249005413035687,-0.0546731353368544,0.033267838203494,-0.0136003356663614,0.0235803383256716,-0.0295417180332377,0.0155484184853152,missense,"V35S,A47E",-1.57656519829225,-1.52108889762869
NHERF3_PDZ1 binding DAP-1,1,MTSTFNPRECKLSKQEGQNYGFFLRIEKDTEGHLSRVVEKCSPAEKDGLQDGDRVLRINGVFVDKEEHMQVVDLVRKSGNSVTLLVLDGDSYEKAVKTRVDLKELG*,2,,FALSE,FALSE,399,411,417,369,19,3,10,-1.43989483227799,0.131354651146848,-1.69984398991211,0.258925386513027,-1.49085110807209,0.167945202479504,-1.49236532851685,0.0960795530009754,0.0042588408447698,0.0197072227895682,-0.0621544789229846,0.0369296913455034,-0.0200024093720981,0.025708746552912,-0.01665938418926,0.0146998906368901,missense,"V35S,A47D",-1.49236532851685,-1.43514755817827
NHERF3_PDZ1 binding DAP-1,1,MTSTFNPRECKLSKQEGQNYGFFLRIEKDTEGHLSRVVEKCSPAEKGGLQDGDRVLRINGVFVDKEEHMQVVDLVRKSGNSVTLLVLDGDSYEKAVKTRVDLKELG*,2,,FALSE,FALSE,630,625,742,523,27,16,22,-1.45063726361118,0.110128128412891,-1.38458570516544,0.13425911077278,-1.35595265684122,0.120161439910407,-1.4013002641878,0.0694733743321831,0.00264714696308121,0.0165225939323968,-0.0171902083020291,0.019148943206892,0.000647600523230901,0.0183940949695577,-0.00272669565494882,0.0106292231069024,missense,"V35S,A47G",-1.4013002641878,-1.34219903430936
NHERF3_PDZ1 binding DAP-1,1,MTSTFNPRECKLSKQEGQNYGFFLRIEKDTEGHLSRVVEKCSPAEKVGLQDGDRVLRINGVFVDKEEHMQVVDLVRKSGNSVTLLVLDGDSYEKAVKTRVDLKELG*,2,,FALSE,FALSE,251,310,175,268,11,2,5,-1.33955976788051,0.17833563466612,-1.37637874980825,0.353753972737149,-1.5158700223363,0.231927613170698,-1.40111891559399,0.131278612830165,0.0193121750847299,0.026755809961805,-0.0160196767743594,0.0504547862276581,-0.0238322593252463,0.0355030577688276,-0.00269894985042679,0.020085243855646,missense,"V35S,A47V",-1.40111891559399,-1.34201393496061
NHERF3_PDZ1 binding DAP-1,1,MTSTFNPRECKLSKQEGQNYGFFLRIEKDTEGHLSRVVEKCSPAEKYGLQDGDRVLRINGVFVDKEEHMQVVDLVRKSGNSVTLLVLDGDSYEKAVKTRVDLKELG*,2,,FALSE,FALSE,51,48,77,28,3,0,1,-1.35330940426984,0.337181251134147,,,-1.44902886043408,0.520741002299802,-1.3815856396562,0.283029991010613,0.0172493082944464,0.0505875199587511,,,-0.0136003356663614,0.0797140867984529,0.000289584245510205,0.043302760939924,missense,"V35S,A47Y",-1.3815856396562,-1.32207666068185
NHERF3_PDZ1 binding DAP-1,1,MTSTFNPRECKLSKQEGQNYGFFLRIEKDTEGHLSRVVEKCSPAEKWGLQDGDRVLRINGVFVDKEEHMQVVDLVRKSGNSVTLLVLDGDSYEKAVKTRVDLKELG*,2,,FALSE,FALSE,100.666666666667,128,92,82,5,19,2,-1.48433012092055,0.253405795338926,-0.862093815138308,0.208437984255009,-1.42218150116575,0.382457566962033,-1.15969764034912,0.148370283660409,-0.0024078140879035,0.0380186344473554,0.0573311219123799,0.0297288362755001,-0.00949059067302846,0.0585459096842627,0.0342377992566616,0.0227002195102867,missense,"V35S,A47W",-1.15969764034912,-1.09559944736439
NHERF3_PDZ1 binding DAP-1,1,MTSTFNPRECKLSKQEGQNYGFFLRIEKDTEGHLSRVVEKCSPAEKLGLQDGDRVLRINGVFVDKEEHMQVVDLVRKSGNSVTLLVLDGDSYEKAVKTRVDLKELG*,2,,FALSE,FALSE,137,147,110,154,4,0,5,-1.48735905745533,0.286468838399225,,,-1.38172594806515,0.240623388434768,-1.42542372689014,0.184249804725922,-0.00286224738421251,0.0429791040614993,,,-0.00329772808472018,0.0368341912519191,-0.0064175149024524,0.0281896813082791,missense,"V35S,A47L",-1.42542372689014,-1.36682143221035
NHERF3_PDZ1 binding DAP-1,1,MTSTFNPRECKLSKQEGQNYGFFLRIEKDTEGHLSRVVEKCSPAEKFGLQDGDRVLRINGVFVDKEEHMQVVDLVRKSGNSVTLLVLDGDSYEKAVKTRVDLKELG*,2,,FALSE,FALSE,1280.33333333333,1044,1736,1061,48,45,22,-1.38743120365245,0.0854837784323005,-1.37867017573855,0.090273019072814,-1.53526441550585,0.112043485830444,-1.41897743944905,0.0542953435176372,0.0121299927883494,0.0128251862553087,-0.0163464954516892,0.0128753490574322,-0.0268011178051688,0.0171514133038198,-0.00543125177530129,0.00830702877847009,missense,"V35S,A47F",-1.41897743944905,-1.36024181897998
NHERF3_PDZ1 binding DAP-1,1,MTSTFNPRECKLSKQEGQNYGFFLRIEKDTEGHLMRVVEKCSPAEKKGLQDGDRVLRINGVFVDKEEHMQVVDLVRKSGNSVTLLVLDGDSYEKAVKTRVDLKELG*,2,,FALSE,FALSE,39.6666666666667,51,12,56,3,2,1,-1.37080197251991,0.335535572624858,-0.902951296154897,0.559265399263087,-1.63336646647092,0.495542440497792,-1.34439267837566,0.248823271097835,0.014624887029908,0.0503406177536186,0.0515037513968145,0.0797662170293465,-0.0418184015819396,0.0758567367265161,0.00597999855541495,0.038069232826409,missense,"V35M,A47K",-1.34439267837566,-1.28411445338742
NHERF3_PDZ1 binding DAP-1,1,MTSTFNPRECKLSKQEGQNYGFFLRIEKDTEGHLMRVVEKCSPAEKRGLQDGDRVLRINGVFVDKEEHMQVVDLVRKSGNSVTLLVLDGDSYEKAVKTRVDLKELG*,2,,FALSE,FALSE,120.666666666667,135,175,52,6,5,9,-1.43570888738875,0.234315409815339,-1.29869312542966,0.238473667317837,-1.02215708097223,0.237169390514341,-1.25351054168112,0.136620491009947,0.00488686084860668,0.0351544916296681,-0.00493962715497032,0.034012728711848,0.0517444209968393,0.0363054595238343,0.0198846996965936,0.020902535595519,missense,"V35M,A47R",-1.25351054168112,-1.19135264056657
NHERF3_PDZ1 binding DAP-1,1,MTSTFNPRECKLSKQEGQNYGFFLRIEKDTEGHLMRVVEKCSPAEKSGLQDGDRVLRINGVFVDKEEHMQVVDLVRKSGNSVTLLVLDGDSYEKAVKTRVDLKELG*,2,,FALSE,FALSE,91.3333333333333,117,91,66,85,59,81,-0.645613062571573,0.105498034090142,-0.566503624713838,0.188286252873128,-0.508386360927362,0.158344541419146,-0.596831364151506,0.0795709587355767,0.123425445579592,0.0158279379034061,0.0994901957835897,0.0268546599344602,0.130391509647988,0.0242390947956891,0.120354693485077,0.0121741239915385,missense,"V35M,A47S",-0.596831364151506,-0.521091650179767
NHERF3_PDZ1 binding DAP-1,1,MTSTFNPRECKLSKQEGQNYGFFLRIEKDTEGHLMRVVEKCSPAEKMGLQDGDRVLRINGVFVDKEEHMQVVDLVRKSGNSVTLLVLDGDSYEKAVKTRVDLKELG*,2,,FALSE,FALSE,33.3333333333333,69,16,15,8,4,5,-1.17501429562548,0.220778735691898,-0.799260177386604,0.463129915648876,-0.855020755773646,0.374945722542133,-1.05027320123723,0.175978169321221,0.0439990381111442,0.0331235757050983,0.0662928806627867,0.0660547235947508,0.0773293460847702,0.0573960101843965,0.0509794184431228,0.0269241452806906,missense,"V35M,A47M",-1.05027320123723,-0.983911829664116
NHERF3_PDZ1 binding DAP-1,1,MTSTFNPRECKLSKQEGQNYGFFLRIEKDTEGHLMRVVEKCSPAEKIGLQDGDRVLRINGVFVDKEEHMQVVDLVRKSGNSVTLLVLDGDSYEKAVKTRVDLKELG*,2,,FALSE,FALSE,71.6666666666667,18,99,98,3,1,6,-1.07030190441407,0.380865250022208,-1.61986520167735,0.4516424215637,-1.30568654094713,0.228737405393911,-1.30301892149598,0.179869335633933,0.0597091055081831,0.0571414584063804,-0.0507473627515134,0.0644162994270321,0.00834224624481988,0.0350147065568032,0.0123100623657913,0.0275194823473216,missense,"V35M,A47I",-1.30301892149598,-1.24188498089749
NHERF3_PDZ1 binding DAP-1,1,MTSTFNPRECKLSKQEGQNYGFFLRIEKDTEGHLMRVVEKCSPAEKHGLQDGDRVLRINGVFVDKEEHMQVVDLVRKSGNSVTLLVLDGDSYEKAVKTRVDLKELG*,2,,FALSE,FALSE,95.3333333333333,92,63,131,14,4,4,-1.09655081106972,0.173902698406593,-1.14975506745739,0.300941893657248,-1.49070170900674,0.258575114274248,-1.20630433300202,0.130117824119543,0.0557709651611986,0.0260907336838376,0.0163029268664298,0.0429223700130861,-0.0199795396345319,0.0395822088373031,0.0271071115760281,0.0199076465774977,missense,"V35M,A47H",-1.20630433300202,-1.14317008618638
NHERF3_PDZ1 binding DAP-1,1,MTSTFNPRECKLSKQEGQNYGFFLRIEKDTEGHLMRVVEKCSPAEKEGLQDGDRVLRINGVFVDKEEHMQVVDLVRKSGNSVTLLVLDGDSYEKAVKTRVDLKELG*,2,,FALSE,FALSE,1717,1851,1587,1713,43,31,41,-1.63887428930354,0.0849559440415899,-1.45120716366272,0.112576463462107,-1.55546585673807,0.0860564153707394,-1.56491258763697,0.0532632748914113,-0.0255941750622637,0.0127459949222047,-0.0266922116877336,0.0160564172729921,-0.0298935177366654,0.013173359758749,-0.0277589026795374,0.0081491252968091,missense,"V35M,A47E",-1.56491258763697,-1.50919528104139
NHERF3_PDZ1 binding DAP-1,1,MTSTFNPRECKLSKQEGQNYGFFLRIEKDTEGHLMRVVEKCSPAEKDGLQDGDRVLRINGVFVDKEEHMQVVDLVRKSGNSVTLLVLDGDSYEKAVKTRVDLKELG*,2,,FALSE,FALSE,162,209,92,185,3,1,4,-1.77778873054179,0.314949635354028,-1.60111191910163,0.453898128853776,-1.5824941792407,0.252320548683128,-1.64969548162298,0.18065086216665,-0.0464355980211663,0.0472520963454594,-0.0480726426456068,0.0647380236701052,-0.0340309642532172,0.0386247712969227,-0.0407304375227593,0.0276390536213537,missense,"V35M,A47D",-1.64969548162298,-1.5957317031413
NHERF3_PDZ1 binding DAP-1,1,MTSTFNPRECKLSKQEGQNYGFFLRIEKDTEGHLMRVVEKCSPAEKGGLQDGDRVLRINGVFVDKEEHMQVVDLVRKSGNSVTLLVLDGDSYEKAVKTRVDLKELG*,2,,FALSE,FALSE,453.333333333333,483,471,406,144,137,185,-0.926929327144973,0.0682975640203799,-0.855631375973942,0.111213914171405,-0.799840515879208,0.0773492520852517,-0.868521322518261,0.0465053014897172,0.0812193854829515,0.0102467274541326,0.058252838731627,0.0158620812697664,0.0857762369826993,0.0118404830180232,0.0787869243772006,0.00711517512917139,missense,"V35M,A47G",-0.868521322518261,-0.798400855046156
NHERF3_PDZ1 binding DAP-1,1,MTSTFNPRECKLSKQEGQNYGFFLRIEKDTEGHLMRVVEKCSPAEKVGLQDGDRVLRINGVFVDKEEHMQVVDLVRKSGNSVTLLVLDGDSYEKAVKTRVDLKELG*,2,,FALSE,FALSE,286.666666666667,362,292,206,38,35,42,-1.20332258744375,0.100237831313527,-0.990903822635348,0.132128670466602,-1.06023237366709,0.130436387516663,-1.1078708595075,0.0681071972770914,0.0397519268837603,0.0150387462978408,0.0389593667008129,0.0188450853890213,0.0459159243481205,0.0199669652865049,0.0421671451646931,0.0104202020126819,missense,"V35M,A47V",-1.1078708595075,-1.04270075551589
NHERF3_PDZ1 binding DAP-1,1,MTSTFNPRECKLSKQEGQNYGFFLRIEKDTEGHLMRVVEKCSPAEKYGLQDGDRVLRINGVFVDKEEHMQVVDLVRKSGNSVTLLVLDGDSYEKAVKTRVDLKELG*,2,,FALSE,FALSE,36,68,26,14,13,12,11,-1.03071402889169,0.187802086154509,-0.642468662052375,0.34926859786697,-0.626987911569467,0.351501091703674,-0.88623225001999,0.149664057665838,0.0656484999329232,0.028176067766759,0.0886555479348718,0.0498150517012167,0.11223619969436,0.0538071486786558,0.076077204262759,0.0228981631496422,missense,"V35M,A47Y",-0.88623225001999,-0.816478090040321
NHERF3_PDZ1 binding DAP-1,1,MTSTFNPRECKLSKQEGQNYGFFLRIEKDTEGHLMRVVEKCSPAEKWGLQDGDRVLRINGVFVDKEEHMQVVDLVRKSGNSVTLLVLDGDSYEKAVKTRVDLKELG*,2,,FALSE,FALSE,82.3333333333333,102,91,54,9,5,6,-1.25380947237568,0.201393843862514,-1.18672936948369,0.262681970283699,-1.14718894881475,0.253465012340308,-1.20570842786588,0.135193101011795,0.0321773470678354,0.0302152479169467,0.0110294016245236,0.0374654807519912,0.0326047697657009,0.0387999637148487,0.0271982833192093,0.0206841491000196,missense,"V35M,A47W",-1.20570842786588,-1.14256185620073
NHERF3_PDZ1 binding DAP-1,1,MTSTFNPRECKLSKQEGQNYGFFLRIEKDTEGHLMRVVEKCSPAEKCGLQDGDRVLRINGVFVDKEEHMQVVDLVRKSGNSVTLLVLDGDSYEKAVKTRVDLKELG*,2,,FALSE,FALSE,51,59,25,69,32,12,30,-0.72983801414221,0.15592716723116,-0.632438601402448,0.355073814499418,-0.784358872033361,0.171197458356332,-0.742914290645508,0.10964468596915,0.110789121927927,0.0233938531809991,0.0900861030803783,0.0506430309940826,0.0881461389029635,0.0262065959753913,0.0980044329321696,0.0167753163115393,missense,"V35M,A47C",-0.742914290645508,-0.670195946982383
NHERF3_PDZ1 binding DAP-1,1,MTSTFNPRECKLSKQEGQNYGFFLRIEKDTEGHLMRVVEKCSPAEKLGLQDGDRVLRINGVFVDKEEHMQVVDLVRKSGNSVTLLVLDGDSYEKAVKTRVDLKELG*,2,,FALSE,FALSE,672.333333333333,928,684,405,37,18,22,-1.48301493016957,0.0936745414251992,-1.374991505689,0.137418843567975,-1.33750305243359,0.121312312580776,-1.41656038166488,0.0652513673367218,-0.00221049517369515,0.0140540516948518,-0.0158218186275225,0.0195996056870461,0.0034718324555188,0.0185702684675819,-0.00506144900269653,0.00998326838331164,missense,"V35M,A47L",-1.41656038166488,-1.35777477022972
NHERF3_PDZ1 binding DAP-1,1,MTSTFNPRECKLSKQEGQNYGFFLRIEKDTEGHLMRVVEKCSPAEKFGLQDGDRVLRINGVFVDKEEHMQVVDLVRKSGNSVTLLVLDGDSYEKAVKTRVDLKELG*,2,,FALSE,FALSE,55,75,40,50,18,13,21,-0.965088142080556,0.16720002790699,-0.732164776170978,0.291737128197346,-0.793558222902877,0.200825949175371,-0.868430840949093,0.11759425617994,0.0754943939371194,0.0250851277180992,0.0758624809672015,0.0416095240541797,0.0867379189808459,0.0307420715350751,0.0788007677926817,0.0179915773062974,missense,"V35M,A47F",-0.868430840949093,-0.798308502085628
NHERF3_PDZ1 binding DAP-1,1,MTSTFNPRECKLSKQEGQNYGFFLRIEKDTEGHLIRVVEKCSPAEKKGLQDGDRVLRINGVFVDKEEHMQVVDLVRKSGNSVTLLVLDGDSYEKAVKTRVDLKELG*,2,,FALSE,FALSE,24,15,36,21,9,56,4,-0.700702523103083,0.303195958250887,-0.33174634734721,0.286972358874937,-1.00384662932781,0.35242606524512,-0.635065735816233,0.179396530652346,0.115160338386411,0.0454886846105426,0.132972867803562,0.0409299403996806,0.0545473516768822,0.05394874194833,0.114504946431862,0.027447144567796,missense,"V35I,A47K",-0.635065735816233,-0.560116806901234
NHERF3_PDZ1 binding DAP-1,1,MTSTFNPRECKLSKQEGQNYGFFLRIEKDTEGHLIRVVEKCSPAEKNGLQDGDRVLRINGVFVDKEEHMQVVDLVRKSGNSVTLLVLDGDSYEKAVKTRVDLKELG*,2,,FALSE,FALSE,27.3333333333333,15,50,17,44,30,36,-0.242801199664086,0.258464966172718,-0.575373260836749,0.25365041496488,-0.363314079497277,0.302767417436363,-0.399335009118402,0.155378371446379,0.183859568431657,0.0387776651012496,0.0982251482392866,0.0361773391959023,0.152598910991256,0.046347086337885,0.150571058252527,0.0237724364472914,missense,"V35I,A47N",-0.399335009118402,-0.319510563018978
NHERF3_PDZ1 binding DAP-1,1,MTSTFNPRECKLSKQEGQNYGFFLRIEKDTEGHLIRVVEKCSPAEKTGLQDGDRVLRINGVFVDKEEHMQVVDLVRKSGNSVTLLVLDGDSYEKAVKTRVDLKELG*,2,,FALSE,FALSE,41,24,24,75,19,3,58,-0.620716401725356,0.229608970429493,-0.976521315733865,0.416443870618434,-0.631211895724951,0.155326184431614,-0.658288873065641,0.122921313530031,0.127160707618118,0.0344483815017613,0.0410106971933509,0.0593960438247402,0.111589599871955,0.0237770501903474,0.110951874345772,0.0188066015025694,missense,"V35I,A47T",-0.658288873065641,-0.583820258305364
NHERF3_PDZ1 binding DAP-1,1,MTSTFNPRECKLSKQEGQNYGFFLRIEKDTEGHLIRVVEKCSPAEKRGLQDGDRVLRINGVFVDKEEHMQVVDLVRKSGNSVTLLVLDGDSYEKAVKTRVDLKELG*,2,,FALSE,FALSE,111,161,116,56,48,7,22,-0.892917546355835,0.11054964201306,-1.16194439548915,0.224805555812653,-0.823057147708347,0.202259264403762,-0.921599841770084,0.0890670240369662,0.0863221948287139,0.0165858338889179,0.0145644023903851,0.0320632901266247,0.0822222771511855,0.0309614808268745,0.0706660661529545,0.0136269942126331,missense,"V35I,A47R",-0.921599841770084,-0.852577174471767
NHERF3_PDZ1 binding DAP-1,1,MTSTFNPRECKLSKQEGQNYGFFLRIEKDTEGHLIRVVEKCSPAEKSGLQDGDRVLRINGVFVDKEEHMQVVDLVRKSGNSVTLLVLDGDSYEKAVKTRVDLKELG*,2,,FALSE,FALSE,790.666666666667,824,817,731,3085,2791,2508,-0.17246512292938,0.0360333209224505,-0.142160879547621,0.0899183630414426,-0.234664056396206,0.0558820880507978,-0.185783449067002,0.0286995829352825,0.194412135259347,0.00540610231207468,0.160012830565497,0.0128247656134959,0.172292422857636,0.00855432853892208,0.183243822436401,0.00439095226086998,missense,"V35I,A47S",-0.185783449067002,-0.101542207943118
NHERF3_PDZ1 binding DAP-1,1,MTSTFNPRECKLSKQEGQNYGFFLRIEKDTEGHLIRVVEKCSPAEKMGLQDGDRVLRINGVFVDKEEHMQVVDLVRKSGNSVTLLVLDGDSYEKAVKTRVDLKELG*,2,,FALSE,FALSE,57,78,51,42,136,81,208,-0.392897279792224,0.117433771881362,-0.326429445537585,0.244322003101721,-0.137378824365177,0.190868044287552,-0.323262970255358,0.092563059021755,0.161340556998867,0.0176186643204439,0.13373120033089,0.0348468579499744,0.18718466947559,0.0292177335416145,0.162209857735708,0.0141618773416024,missense,"V35I,A47M",-0.323262970255358,-0.24186515891023
NHERF3_PDZ1 binding DAP-1,1,MTSTFNPRECKLSKQEGQNYGFFLRIEKDTEGHLIRVVEKCSPAEKQGLQDGDRVLRINGVFVDKEEHMQVVDLVRKSGNSVTLLVLDGDSYEKAVKTRVDLKELG*,2,,FALSE,FALSE,26.3333333333333,11,10,58,19,8,65,-0.395610225308585,0.311776507398958,-0.50180324125778,0.541013905344054,-0.532549890256673,0.171244361637644,-0.500883321225592,0.144631469437528,0.160933532038273,0.0467760299176292,0.10871820244275,0.0771630654183696,0.126692600467019,0.0262137758445029,0.135034463465067,0.0221281918678658,missense,"V35I,A47Q",-0.500883321225592,-0.42315915516884
NHERF3_PDZ1 binding DAP-1,1,MTSTFNPRECKLSKQEGQNYGFFLRIEKDTEGHLIRVVEKCSPAEKPGLQDGDRVLRINGVFVDKEEHMQVVDLVRKSGNSVTLLVLDGDSYEKAVKTRVDLKELG*,2,,FALSE,FALSE,1293.33333333333,1384,1425,1071,25,25,14,-1.71146381184224,0.110189975915246,-1.4786826244573,0.11913411088877,-1.71632445769856,0.134891620583522,-1.63381231449534,0.0693749943740372,-0.0364848278131842,0.0165318729529511,-0.0306109478934948,0.0169917133390931,-0.0545174602005996,0.0206489642722396,-0.0383003594005043,0.0106141712610055,missense,"V35I,A47P",-1.63381231449534,-1.57952003130255
NHERF3_PDZ1 binding DAP-1,1,MTSTFNPRECKLSKQEGQNYGFFLRIEKDTEGHLIRVVEKCSPAEKLGLQDGDRVLRINGVFVDKEEHMQVVDLVRKSGNSVTLLVLDGDSYEKAVKTRVDLKELG*,2,,FALSE,FALSE,85.3333333333333,89,97,70,20,5,13,-0.946443050496463,0.170201129813424,-1.2042309517775,0.264997601650577,-1.01106756586825,0.19592257351505,-1.01801598655308,0.11561509208978,0.0782917290186829,0.0255353849672178,0.0085332074858466,0.0377957517725366,0.0534419838268214,0.0299914716951047,0.0559146779577343,0.017688770988313,missense,"V35I,A47L",-1.01801598655308,-0.950987452889061
NHERF3_PDZ1 binding DAP-1,1,MTSTFNPRECKLSKQEGQNYGFFLRIEKDTEGHLIRVVEKCSPAEKEGLQDGDRVLRINGVFVDKEEHMQVVDLVRKSGNSVTLLVLDGDSYEKAVKTRVDLKELG*,2,,FALSE,FALSE,21.3333333333333,12,41,11,10,11,36,-0.605916285436601,0.322219825224779,-0.781200881031179,0.293071665679419,-0.247544307404396,0.371055154368,-0.586218629043149,0.187194655326399,0.129381178583307,0.0483428476074392,0.0688686197562158,0.0417998648236409,0.170320737427992,0.0568004490748267,0.121978410921081,0.0286402348383163,missense,"V35I,A47E",-0.586218629043149,-0.510259416437866
NHERF3_PDZ1 binding DAP-1,1,MTSTFNPRECKLSKQEGQNYGFFLRIEKDTEGHLIRVVEKCSPAEKDGLQDGDRVLRINGVFVDKEEHMQVVDLVRKSGNSVTLLVLDGDSYEKAVKTRVDLKELG*,2,,FALSE,FALSE,31,32,19,42,3,1,3,-1.23631690412561,0.35085800387595,-1.19773036734174,0.563042526832819,-1.26469125439723,0.329067750017956,-1.24315732088802,0.22079502444713,0.0348017683323739,0.0526394519685222,0.00946036484191329,0.0803049365315215,0.0146177302492169,0.0503730934795894,0.0214687122012786,0.033780993053843,missense,"V35I,A47D",-1.24315732088802,-1.18078528856284
NHERF3_PDZ1 binding DAP-1,1,MTSTFNPRECKLSKQEGQNYGFFLRIEKDTEGHLIRVVEKCSPAEKGGLQDGDRVLRINGVFVDKEEHMQVVDLVRKSGNSVTLLVLDGDSYEKAVKTRVDLKELG*,2,,FALSE,FALSE,123.333333333333,127,109,134,697,987,1738,-0.0631185713041085,0.087084316087981,0.115953278341755,0.167750830964554,0.116424805792189,0.107006739711803,0.0234180144388521,0.0626554634964146,0.210817468723643,0.0130653159491429,0.196826818993316,0.0239257590532206,0.226036468190834,0.0163803973563335,0.215251034570102,0.00958610268713056,missense,"V35I,A47G",0.0234180144388521,0.111986079412209
NHERF3_PDZ1 binding DAP-1,1,MTSTFNPRECKLSKQEGQNYGFFLRIEKDTEGHLIRVVEKCSPAEKVGLQDGDRVLRINGVFVDKEEHMQVVDLVRKSGNSVTLLVLDGDSYEKAVKTRVDLKELG*,2,,FALSE,FALSE,220,185,162,313,400,253,1047,-0.335673956893834,0.0754727529817813,-0.343567540789297,0.142467927090001,-0.250955250773363,0.0746355288664033,-0.299022844234756,0.049730691065926,0.1699258089353,0.0113232256685849,0.131286849174679,0.0203197401572778,0.169798596412443,0.0114250711966784,0.165918526129738,0.00760865030209558,missense,"V35I,A47V",-0.299022844234756,-0.217123684793766
NHERF3_PDZ1 binding DAP-1,1,MTSTFNPRECKLSKQEGQNYGFFLRIEKDTEGHLIRVVEKCSPAEKYGLQDGDRVLRINGVFVDKEEHMQVVDLVRKSGNSVTLLVLDGDSYEKAVKTRVDLKELG*,2,,FALSE,FALSE,2837.33333333333,2489,3107,2916,3767,3281,6383,-0.433739443676571,0.0236064354991508,-0.430802808356969,0.0798036238432087,-0.354506102783585,0.0419519743100472,-0.415689290202089,0.0199216852314569,0.155212980884512,0.00354168869992464,0.118844764800096,0.0113821330402227,0.153947220068461,0.00642193202906705,0.148068901072709,0.0030479595820142,missense,"V35I,A47Y",-0.415689290202089,-0.336203092661007
NHERF3_PDZ1 binding DAP-1,1,MTSTFNPRECKLSKQEGQNYGFFLRIEKDTEGHLIRVVEKCSPAEKWGLQDGDRVLRINGVFVDKEEHMQVVDLVRKSGNSVTLLVLDGDSYEKAVKTRVDLKELG*,2,,FALSE,FALSE,79.6666666666667,127,84,28,42,9,18,-0.872582857068523,0.118321766159023,-1.01594284949977,0.237014255157069,-0.680354868315015,0.254170703567421,-0.868537845272012,0.0977255877193872,0.0893730213403209,0.0177518906730163,0.0353881311949107,0.033804577470408,0.104066882887355,0.0389079896461323,0.0787843964441954,0.0149517291351909,missense,"V35I,A47W",-0.868537845272012,-0.798417719532913
NHERF3_PDZ1 binding DAP-1,1,MTSTFNPRECKLSKQEGQNYGFFLRIEKDTEGHLIRVVEKCSPAEKCGLQDGDRVLRINGVFVDKEEHMQVVDLVRKSGNSVTLLVLDGDSYEKAVKTRVDLKELG*,2,,FALSE,FALSE,82.6666666666667,89,97,62,332,154,139,-0.173448204193737,0.105476620136514,-0.326527109760745,0.184323709004303,-0.348146301599448,0.161052859001445,-0.244650414929802,0.0795880429743497,0.194264642945007,0.0158247251541713,0.133717270798273,0.0262894951045862,0.154920766882279,0.0246536791320092,0.174237348808241,0.0121767378301101,missense,"V35I,A47C",-0.244650414929802,-0.16162669393017
NHERF3_PDZ1 binding DAP-1,1,MTSTFNPRECKLSKQEGQNYGFFLRIEKDTEGHLIRVVEKCSPAEKFGLQDGDRVLRINGVFVDKEEHMQVVDLVRKSGNSVTLLVLDGDSYEKAVKTRVDLKELG*,2,,FALSE,FALSE,43,68,39,22,92,35,59,-0.466089581308507,0.128427045748399,-0.472411768141805,0.280202651271302,-0.300501174708501,0.264815507204097,-0.440061657028235,0.106827381091193,0.150359468930275,0.0192679922688103,0.112910213295684,0.0399643988756594,0.162214196367829,0.0405374768524383,0.144340000222151,0.0163442769040565,missense,"V35I,A47F",-0.440061657028235,-0.361079542662692
NHERF3_PDZ1 binding DAP-1,1,MTSTFNPRECKLSKQEGQNYGFFLRIEKDTEGHLQRVVEKCSPAEKKGLQDGDRVLRINGVFVDKEEHMQVVDLVRKSGNSVTLLVLDGDSYEKAVKTRVDLKELG*,2,,FALSE,FALSE,21.3333333333333,10,18,36,0,0,4,,,,,-1.14718894881475,0.309434676603151,-1.14718894881475,0.309434676603151,,,,,0.032604769765701,0.047367698261244,0.036151592481364,0.0473426006184853,missense,"V35Q,A47K",-1.14718894881475,-1.08283204394555
NHERF3_PDZ1 binding DAP-1,1,MTSTFNPRECKLSKQEGQNYGFFLRIEKDTEGHLQRVVEKCSPAEKTGLQDGDRVLRINGVFVDKEEHMQVVDLVRKSGNSVTLLVLDGDSYEKAVKTRVDLKELG*,2,,FALSE,FALSE,28.6666666666667,37,31,18,2,1,0,-1.39520007739563,0.408243116947868,-1.32292437826706,0.512707511040742,,,-1.36715639167754,0.319367761911238,0.0109644236642707,0.0612489773887417,-0.00839565246114471,0.0731258158508272,,,0.00249721698976949,0.048862333622596,missense,"V35Q,A47T",-1.36715639167754,-1.30734897877621
NHERF3_PDZ1 binding DAP-1,1,MTSTFNPRECKLSKQEGQNYGFFLRIEKDTEGHLQRVVEKCSPAEKRGLQDGDRVLRINGVFVDKEEHMQVVDLVRKSGNSVTLLVLDGDSYEKAVKTRVDLKELG*,2,,FALSE,FALSE,393.333333333333,360,355,465,9,9,30,-1.61769502324731,0.184965528660849,-1.38453217867239,0.178948071870792,-1.29175964438898,0.107743355154219,-1.37650695424721,0.0825909897433428,-0.022416636154845,0.0277504972217123,-0.0171825739912572,0.0255227853477736,0.0104741502742064,0.0164931571103273,0.00106660826112487,0.0126361799040356,missense,"V35Q,A47R",-1.37650695424721,-1.31689293500792
NHERF3_PDZ1 binding DAP-1,1,MTSTFNPRECKLSKQEGQNYGFFLRIEKDTEGHLQRVVEKCSPAEKSGLQDGDRVLRINGVFVDKEEHMQVVDLVRKSGNSVTLLVLDGDSYEKAVKTRVDLKELG*,2,,FALSE,FALSE,234.333333333333,194,255,254,1,0,8,-1.35330940426984,0.583811504482638,,,-1.45985586123187,0.18568585237696,-1.45006771168291,0.176951170873967,0.0172493082944464,0.0875896154837329,,,-0.0152577132831628,0.0284244530164729,-0.0101879725075913,0.0270730116728432,missense,"V35Q,A47S",-1.45006771168291,-1.39197511793618
NHERF3_PDZ1 binding DAP-1,1,MTSTFNPRECKLSKQEGQNYGFFLRIEKDTEGHLQRVVEKCSPAEKQGLQDGDRVLRINGVFVDKEEHMQVVDLVRKSGNSVTLLVLDGDSYEKAVKTRVDLKELG*,2,,FALSE,FALSE,51,117,20,16,2,4,2,-1.72738234818652,0.387257123575682,-0.856325517952303,0.425755010464196,-1.11586538084307,0.44746480110602,-1.26987967178186,0.241267427781025,-0.0388730960585916,0.0581004353064083,0.0581538355038785,0.0607240616186288,0.0373997246571049,0.068497099012922,0.0173802706605902,0.0369132108950261,missense,"V35Q,A47Q",-1.26987967178186,-1.20806032634149
NHERF3_PDZ1 binding DAP-1,1,MTSTFNPRECKLSKQEGQNYGFFLRIEKDTEGHLQRVVEKCSPAEKEGLQDGDRVLRINGVFVDKEEHMQVVDLVRKSGNSVTLLVLDGDSYEKAVKTRVDLKELG*,2,,FALSE,FALSE,28.6666666666667,36,18,32,2,0,2,-1.3872944045583,0.40907291651129,,,-1.30020298687992,0.394219743583302,-1.34213889416762,0.283861222503707,0.0121505168444237,0.0613734727509102,,,0.0091816587415266,0.0603464423175404,0.00632482094834355,0.043429936927538,missense,"V35Q,A47E",-1.34213889416762,-1.28181405513042
NHERF3_PDZ1 binding DAP-1,1,MTSTFNPRECKLSKQEGQNYGFFLRIEKDTEGHLQRVVEKCSPAEKDGLQDGDRVLRINGVFVDKEEHMQVVDLVRKSGNSVTLLVLDGDSYEKAVKTRVDLKELG*,2,,FALSE,FALSE,29.6666666666667,25,28,36,0,3,0,,,-1.01594284949977,0.396995594707072,,,-1.01594284949977,0.396995594707072,,,0.0353881311949107,0.0566221990647453,,,0.0562318618642693,0.060739165027775,missense,"V35Q,A47D",-1.01594284949977,-0.948871438034156
NHERF3_PDZ1 binding DAP-1,1,MTSTFNPRECKLSKQEGQNYGFFLRIEKDTEGHLQRVVEKCSPAEKGGLQDGDRVLRINGVFVDKEEHMQVVDLVRKSGNSVTLLVLDGDSYEKAVKTRVDLKELG*,2,,FALSE,FALSE,71,66,65,82,3,0,5,-1.44415541721377,0.329583570235914,,,-1.30321557885633,0.250466288683958,-1.35481278578989,0.199416810545188,0.00361962254674938,0.0494476350072989,,,0.00872049663361604,0.0383409245441839,0.00438575259329799,0.0305101888446748,missense,"V35Q,A47G",-1.35481278578989,-1.29475007539949
NHERF3_PDZ1 binding DAP-1,1,MTSTFNPRECKLSKQEGQNYGFFLRIEKDTEGHLQRVVEKCSPAEKVGLQDGDRVLRINGVFVDKEEHMQVVDLVRKSGNSVTLLVLDGDSYEKAVKTRVDLKELG*,2,,FALSE,FALSE,59.6666666666667,67,66,46,0,0,1,,,,,-1.58105275050828,0.501128185606027,-1.58105275050828,0.501128185606027,,,,,-0.0338103129609575,0.0767117924421702,-0.0302283003990226,0.0766711469129854,missense,"V35Q,A47V",-1.58105275050828,-1.52566926395619
NHERF3_PDZ1 binding DAP-1,1,MTSTFNPRECKLSKQEGQNYGFFLRIEKDTEGHLQRVVEKCSPAEKYGLQDGDRVLRINGVFVDKEEHMQVVDLVRKSGNSVTLLVLDGDSYEKAVKTRVDLKELG*,2,,FALSE,FALSE,26.6666666666667,11,37,32,0,1,2,,,-1.36817153445044,0.498965082881594,-1.30020298687992,0.394219743583302,-1.32632460324711,0.309325827823158,,,-0.0148491081636427,0.0711657777213503,0.0091816587415266,0.0603464423175404,0.00874436121232725,0.0473259470734605,missense,"V35Q,A47Y",-1.32632460324711,-1.26567268403575
NHERF3_PDZ1 binding DAP-1,1,MTSTFNPRECKLSKQEGQNYGFFLRIEKDTEGHLQRVVEKCSPAEKCGLQDGDRVLRINGVFVDKEEHMQVVDLVRKSGNSVTLLVLDGDSYEKAVKTRVDLKELG*,2,,FALSE,FALSE,81.6666666666667,75,112,58,1,3,2,-1.79907314236902,0.54444467019526,-1.37046512619429,0.293965174811636,-1.45836114954684,0.367857962408941,-1.46428404059493,0.211593395557056,-0.0496289120162316,0.0816833840176385,-0.015176235743961,0.041927303144431,-0.0150289055332966,0.0563110287368657,-0.0123630292573101,0.0323731707426384,missense,"V35Q,A47C",-1.46428404059493,-1.40648547706175
NHERF3_PDZ1 binding DAP-1,1,MTSTFNPRECKLSKQEGQNYGFFLRIEKDTEGHLHRVVEKCSPAEKNGLQDGDRVLRINGVFVDKEEHMQVVDLVRKSGNSVTLLVLDGDSYEKAVKTRVDLKELG*,2,,FALSE,FALSE,356.666666666667,323,386,361,8,1,7,-1.62038747520863,0.196080851196413,-1.96784661631816,0.428975769780957,-1.61145705399716,0.190924370430249,-1.64829604333947,0.130325056909501,-0.0228205864541951,0.0294181362103111,-0.100378827667798,0.0611834281143902,-0.0384645485150148,0.0292263558452321,-0.0405163275578588,0.0199393525883357,missense,"V35H,A47N",-1.64829604333947,-1.59430332087796
NHERF3_PDZ1 binding DAP-1,1,MTSTFNPRECKLSKQEGQNYGFFLRIEKDTEGHLHRVVEKCSPAEKTGLQDGDRVLRINGVFVDKEEHMQVVDLVRKSGNSVTLLVLDGDSYEKAVKTRVDLKELG*,2,,FALSE,FALSE,586.666666666667,451,663,646,36,10,25,-1.28272112863246,0.100089500454345,-1.51733387521543,0.163208348942001,-1.42767873933381,0.110465584679156,-1.37704764438837,0.0675255779876529,0.0278397126857019,0.0150164921236417,-0.0361236509151571,0.0232778795181371,-0.0103320979070377,0.0169098710615579,0.000983884250706474,0.0103312159622684,missense,"V35H,A47T",-1.37704764438837,-1.31744480801061
NHERF3_PDZ1 binding DAP-1,1,MTSTFNPRECKLSKQEGQNYGFFLRIEKDTEGHLHRVVEKCSPAEKSGLQDGDRVLRINGVFVDKEEHMQVVDLVRKSGNSVTLLVLDGDSYEKAVKTRVDLKELG*,2,,FALSE,FALSE,1606.33333333333,1583,1625,1611,40,30,28,-1.61024222178851,0.0881604860024504,-1.46982911926193,0.105125787635622,-1.6358341453602,0.0979622283907219,-1.57919664874885,0.0556111835818597,-0.021298487558867,0.013226774413527,-0.0293482010512724,0.0149937514514094,-0.0421961493842096,0.0149958799910518,-0.0299443222577607,0.00850834846029161,missense,"V35H,A47S",-1.57919664874885,-1.52377477324276
NHERF3_PDZ1 binding DAP-1,1,MTSTFNPRECKLSKQEGQNYGFFLRIEKDTEGHLHRVVEKCSPAEKMGLQDGDRVLRINGVFVDKEEHMQVVDLVRKSGNSVTLLVLDGDSYEKAVKTRVDLKELG*,2,,FALSE,FALSE,27,41,19,21,0,0,1,,,,,-1.3725218414015,0.536883394140663,-1.3725218414015,0.536883394140663,,,,,-0.00188878015427421,0.0821851348216624,0.00167631887257028,0.0821415892572895,missense,"V35H,A47M",-1.3725218414015,-1.31282539978804
NHERF3_PDZ1 binding DAP-1,1,MTSTFNPRECKLSKQEGQNYGFFLRIEKDTEGHLHRVVEKCSPAEKHGLQDGDRVLRINGVFVDKEEHMQVVDLVRKSGNSVTLLVLDGDSYEKAVKTRVDLKELG*,2,,FALSE,FALSE,36,18,21,69,9,0,0,-0.753309404269842,0.286164818734038,,,,,-0.753309404269842,0.286164818734038,0.107267694171943,0.0429334917956073,,,,,0.0964140109468153,0.0437823804142087,missense,"V35H,A47H",-0.753309404269842,-0.68080605826875
NHERF3_PDZ1 binding DAP-1,1,MTSTFNPRECKLSKQEGQNYGFFLRIEKDTEGHLHRVVEKCSPAEKEGLQDGDRVLRINGVFVDKEEHMQVVDLVRKSGNSVTLLVLDGDSYEKAVKTRVDLKELG*,2,,FALSE,FALSE,36,52,26,30,1,1,1,-1.69339734789806,0.549315562700222,-1.27794319586245,0.528541702938725,-1.46737702821172,0.517452098257068,-1.47405059369141,0.306736634865958,-0.0337743046085688,0.0824141671527709,-0.001980131739408,0.0753841954843306,-0.0164090398635726,0.0792106273413017,-0.0138572833200475,0.0469298081227698,missense,"V35H,A47E",-1.47405059369141,-1.41645402757333
NHERF3_PDZ1 binding DAP-1,1,MTSTFNPRECKLSKQEGQNYGFFLRIEKDTEGHLHRVVEKCSPAEKDGLQDGDRVLRINGVFVDKEEHMQVVDLVRKSGNSVTLLVLDGDSYEKAVKTRVDLKELG*,2,,FALSE,FALSE,256,371,161,236,11,2,60,-1.56847815586654,0.168509039197502,-1.56696343328857,0.328337746268127,-0.927058040178846,0.104670475457163,-1.13715678671583,0.085822525264028,-0.0150325978889052,0.0252815195238781,-0.0432021544405834,0.0468297519608032,0.0663020094309628,0.0160227662676426,0.0376864839447353,0.0131305953884917,missense,"V35H,A47D",-1.13715678671583,-1.07259239095482
NHERF3_PDZ1 binding DAP-1,1,MTSTFNPRECKLSKQEGQNYGFFLRIEKDTEGHLHRVVEKCSPAEKAGLQDGDRVLRINGVFVDKEEHMQVVDLVRKSGNSVTLLVLDGDSYEKAVKTRVDLKELG*,1,,FALSE,FALSE,34.3333333333333,37,42,24,2,0,0,-1.39520007739563,0.408243116947868,,,,,-1.39520007739563,0.408243116947868,0.0109644236642707,0.0612489773887417,,,,,-0.00179338491495648,0.0624600030386889,missense,V35H,-1.39520007739563,-1.3359726799787
NHERF3_PDZ1 binding DAP-1,1,MTSTFNPRECKLSKQEGQNYGFFLRIEKDTEGHLHRVVEKCSPAEKGGLQDGDRVLRINGVFVDKEEHMQVVDLVRKSGNSVTLLVLDGDSYEKAVKTRVDLKELG*,2,,FALSE,FALSE,104.666666666667,93,71,150,4,2,4,-1.4514841545779,0.285560811120614,-1.22332508703635,0.393163878331271,-1.50711807841431,0.258020644130163,-1.43251252825638,0.172124597637443,0.00252008736668369,0.0428428721449105,0.00580987266296615,0.0560756937375253,-0.0224925276460209,0.0394973315547432,-0.00750208078120182,0.0263345600823459,missense,"V35H,A47G",-1.43251252825638,-1.37405684820491
NHERF3_PDZ1 binding DAP-1,1,MTSTFNPRECKLSKQEGQNYGFFLRIEKDTEGHLHRVVEKCSPAEKVGLQDGDRVLRINGVFVDKEEHMQVVDLVRKSGNSVTLLVLDGDSYEKAVKTRVDLKELG*,2,,FALSE,FALSE,35,28,36,41,1,0,0,-1.51478038868136,0.562706284657367,,,,,-1.51478038868136,0.562706284657367,-0.00697628734351272,0.0844231857799652,,,,,-0.020088822844478,0.0860924159906329,missense,"V35H,A47V",-1.51478038868136,-1.45802621938687
NHERF3_PDZ1 binding DAP-1,1,MTSTFNPRECKLSKQEGQNYGFFLRIEKDTEGHLHRVVEKCSPAEK*GLQDGDRVLRINGVFVDKEEHMQVVDLVRKSGNSVTLLVLDGDSYEKAVKTRVDLKELG*,2,,FALSE,TRUE,28,45,27,12,6,0,0,-1.13468752339155,0.25994202319684,,,,,-1.13468752339155,0.25994202319684,0.0500492896847239,0.0389992689165171,,,,,0.0380642740123089,0.0397703693822004,stop,"V35H,A47*",-1.13468752339155,-1.07007205691974
NHERF3_PDZ1 binding DAP-1,1,MTSTFNPRECKLSKQEGQNYGFFLRIEKDTEGHLHRVVEKCSPAEKYGLQDGDRVLRINGVFVDKEEHMQVVDLVRKSGNSVTLLVLDGDSYEKAVKTRVDLKELG*,2,,FALSE,FALSE,65,72,90,33,0,3,3,,,-1.31453891341512,0.303671185484581,-1.2005559055603,0.342925508699837,-1.26444180882058,0.227345335454483,,,-0.00719966070096548,0.0433116400886572,0.0244354529586968,0.0524944140084527,0.0182122477913368,0.0347831714824283,missense,"V35H,A47Y",-1.26444180882058,-1.20250999440051
NHERF3_PDZ1 binding DAP-1,1,MTSTFNPRECKLSKQEGQNYGFFLRIEKDTEGHLHRVVEKCSPAEKWGLQDGDRVLRINGVFVDKEEHMQVVDLVRKSGNSVTLLVLDGDSYEKAVKTRVDLKELG*,2,,FALSE,FALSE,40.6666666666667,21,61,40,0,0,2,,,,,-1.35954644120745,0.382682763958989,-1.35954644120745,0.382682763958989,,,,,9.74705399184872e-05,0.0585803824315263,0.00366151715737467,0.0585493437793455,missense,"V35H,A47W",-1.35954644120745,-1.29958163497514
NHERF3_PDZ1 binding DAP-1,1,MTSTFNPRECKLSKQEGQNYGFFLRIEKDTEGHLHRVVEKCSPAEKLGLQDGDRVLRINGVFVDKEEHMQVVDLVRKSGNSVTLLVLDGDSYEKAVKTRVDLKELG*,2,,FALSE,FALSE,30.3333333333333,50,18,23,1,0,0,-1.68208064222479,0.54994771594687,,,,,-1.68208064222479,0.54994771594687,-0.0320764519783042,0.0825090095109217,,,,,-0.0456852723886109,0.0841403922887153,missense,"V35H,A47L",-1.68208064222479,-1.62878667208438
NHERF3_PDZ1 binding DAP-1,1,MTSTFNPRECKLSKQEGQNYGFFLRIEKDTEGHLPRVVEKCSPAEKTGLQDGDRVLRINGVFVDKEEHMQVVDLVRKSGNSVTLLVLDGDSYEKAVKTRVDLKELG*,2,,FALSE,FALSE,164,71,270,151,0,2,3,,,-1.6713442087355,0.316529158950298,-1.47125303634877,0.299866412901106,-1.56589359706307,0.217689966081379,,,-0.0580896472104954,0.0451455313026952,-0.0170023721491119,0.0459030058327877,-0.0279089942528948,0.0333059282042257,missense,"V35P,A47T",-1.56589359706307,-1.51019658026332
NHERF3_PDZ1 binding DAP-1,1,MTSTFNPRECKLSKQEGQNYGFFLRIEKDTEGHLPRVVEKCSPAEKPGLQDGDRVLRINGVFVDKEEHMQVVDLVRKSGNSVTLLVLDGDSYEKAVKTRVDLKELG*,2,,FALSE,FALSE,83.3333333333333,87,61,102,5,0,3,-1.37751248446212,0.259525904830002,,,-1.50066328369003,0.296985163144562,-1.43083588132069,0.195422713667893,0.013618104607493,0.0389368384103225,,,-0.0215044393936175,0.0454619493533346,-0.00724555870317853,0.0298991037026697,missense,"V35P,A47P",-1.43083588132069,-1.37234552390211
NHERF3_PDZ1 binding DAP-1,1,MTSTFNPRECKLSKQEGQNYGFFLRIEKDTEGHLPRVVEKCSPAEKGGLQDGDRVLRINGVFVDKEEHMQVVDLVRKSGNSVTLLVLDGDSYEKAVKTRVDLKELG*,2,,FALSE,FALSE,139,139,189,89,4,8,4,-1.52266436258813,0.285042338987417,-1.27849512395084,0.230723250565643,-1.20835063351729,0.298474525037556,-1.33090351392925,0.153722383077438,-0.00815912501915844,0.0427650854373224,-0.00205885145949244,0.0329073118104306,0.0232422501607804,0.0456899381667527,0.00804380126839468,0.0235190750695678,missense,"V35P,A47G",-1.33090351392925,-1.27034629835721
NHERF3_PDZ1 binding DAP-1,1,MTSTFNPRECKLSKQEGQNYGFFLRIEKDTEGHLPRVVEKCSPAEKYGLQDGDRVLRINGVFVDKEEHMQVVDLVRKSGNSVTLLVLDGDSYEKAVKTRVDLKELG*,2,,FALSE,FALSE,36.3333333333333,47,29,33,0,0,1,,,,,-1.49272409860141,0.51323573965924,-1.49272409860141,0.51323573965924,,,,,-0.0202891233603725,0.0785651948254132,-0.0167142749630207,0.078523567276147,missense,"V35P,A47Y",-1.49272409860141,-1.4355137485501
NHERF3_PDZ1 binding DAP-1,1,MTSTFNPRECKLSKQEGQNYGFFLRIEKDTEGHLPRVVEKCSPAEKSGLQDGDRVLRINGVFVDKEEHMQVVDLVRKSGNSVTLLVLDGDSYEKAVKTRVDLKELG*,2,,FALSE,FALSE,2197.33333333333,2217,2350,2025,77,28,17,-1.52109603029297,0.0648706371262464,-1.57906313705569,0.110543624220763,-1.81313653011354,0.120966049090921,-1.58479205905635,0.0507800844174311,-0.00792382711627548,0.00973258340824914,-0.0449278960973188,0.0157664799796705,-0.0693372764039401,0.0185172630814811,-0.0308004036717517,0.00776920441606037,missense,"V35P,A47S",-1.58479205905635,-1.52948591101393
NHERF3_PDZ1 binding DAP-1,1,MTSTFNPRECKLSKQEGQNYGFFLRIEKDTEGHLPRVVEKCSPAEKWGLQDGDRVLRINGVFVDKEEHMQVVDLVRKSGNSVTLLVLDGDSYEKAVKTRVDLKELG*,2,,FALSE,FALSE,252.333333333333,223,239,295,3,2,5,-1.79649688410967,0.314518542769719,-1.66799340665758,0.320028414229368,-1.64724489962118,0.223246841378719,-1.69009623960882,0.158237710343517,-0.049242394332715,0.0471874192477873,-0.057611733135851,0.0456446187777993,-0.0439428869208711,0.0341742209899926,-0.0469116353477866,0.0242099069367858,missense,"V35P,A47W",-1.69009623960882,-1.63696805261996
NHERF3_PDZ1 binding DAP-1,1,MTSTFNPRECKLSKQEGQNYGFFLRIEKDTEGHLPRVVEKCSPAEKFGLQDGDRVLRINGVFVDKEEHMQVVDLVRKSGNSVTLLVLDGDSYEKAVKTRVDLKELG*,2,,FALSE,FALSE,68.3333333333333,60,63,82,1,2,10,-1.56218822814153,0.55834575035518,-1.20437317628348,0.3993063060391,-1.09604791161198,0.212990707073625,-1.16503360839071,0.178109604983266,-0.014088915987086,0.0837689720142212,0.00851292246405558,0.0569517683566156,0.0404333468520851,0.0326042305790163,0.0334214117506484,0.0272502487038748,missense,"V35P,A47F",-1.16503360839071,-1.10104577693689
NHERF3_PDZ1 binding DAP-1,1,MTSTFNPRECKLSKQEGQNYGFFLRIEKDTEGHLPRVVEKCSPAEKRGLQDGDRVLRINGVFVDKEEHMQVVDLVRKSGNSVTLLVLDGDSYEKAVKTRVDLKELG*,2,,FALSE,FALSE,66.6666666666667,83,26,91,1,1,2,-1.7665272423614,0.545763873665736,-1.10068205751519,0.617719870916886,-1.51586416088844,0.361264007200663,-1.49779141828285,0.270763704268156,-0.0447460297068707,0.0818813049627322,0.0233020517300279,0.0881033894673633,-0.0238313620654555,0.0553016380503317,-0.0174895600555572,0.0414260549395014,missense,"V35P,A47R",-1.49779141828285,-1.44068587342403
NHERF3_PDZ1 binding DAP-1,1,MTSTFNPRECKLSKQEGQNYGFFLRIEKDTEGHLPRVVEKCSPAEKIGLQDGDRVLRINGVFVDKEEHMQVVDLVRKSGNSVTLLVLDGDSYEKAVKTRVDLKELG*,2,,FALSE,FALSE,1404,1602,1501,1109,53,70,31,-1.53685699983894,0.0777565767039403,-1.22866203381897,0.0984074615462784,-1.51419080646825,0.0978903088378307,-1.445197493517,0.0517769369737043,-0.010288455513597,0.0116658692104141,0.00504868118590207,0.014035538306769,-0.0235752080101633,0.0149848706765244,-0.00944284337053228,0.00792171994200345,missense,"V35P,A47I",-1.445197493517,-1.38700417114362
NHERF3_PDZ1 binding DAP-1,1,MTSTFNPRECKLSKQEGQNYGFFLRIEKDTEGHLPRVVEKCSPAEKVGLQDGDRVLRINGVFVDKEEHMQVVDLVRKSGNSVTLLVLDGDSYEKAVKTRVDLKELG*,2,,FALSE,FALSE,685,559,644,852,18,33,12,-1.54466529855002,0.132389273472326,-1.20457180446064,0.121614474782059,-1.69648222447401,0.145408870469907,-1.45270107356774,0.076257421523664,-0.0114599395909639,0.0198624478424553,0.00848459276887281,0.0173454796276648,-0.051480047178481,0.0222589257821298,-0.0105908691750423,0.011667162488128,missense,"V35P,A47V",-1.45270107356774,-1.39466294451173
NHERF3_PDZ1 binding DAP-1,1,MTSTFNPRECKLSKQEGQNYGFFLRIEKDTEGHLPRVVEKCSPAEKLGLQDGDRVLRINGVFVDKEEHMQVVDLVRKSGNSVTLLVLDGDSYEKAVKTRVDLKELG*,2,,FALSE,FALSE,77,97,58,76,4,0,0,-1.47329197270727,0.283718220018263,,,,,-1.47329197270727,0.283718220018263,-0.00075175361250901,0.0425664270168006,,,,,-0.0137412165279621,0.0434080579654575,missense,"V35P,A47L",-1.47329197270727,-1.41567971635782
NHERF3_PDZ1 binding DAP-1,1,MTSTFNPRECKLSKQEGQNYGFFLRIEKDTEGHLRRVVEKCSPAEKRGLQDGDRVLRINGVFVDKEEHMQVVDLVRKSGNSVTLLVLDGDSYEKAVKTRVDLKELG*,2,,FALSE,FALSE,1548.66666666667,1578,1424,1644,43,9,31,-1.57782083502117,0.0856301309919274,-1.71638035304413,0.160628677476276,-1.5865576369278,0.0974102916694452,-1.60024655025331,0.0597056002250468,-0.0164342860510236,0.0128471436239531,-0.0645130069710332,0.0229099493113504,-0.0346529909754091,0.0149113905202539,-0.0331648956302207,0.00913478223310591,missense,"V35R,A47R",-1.60024655025331,-1.54526004080218
NHERF3_PDZ1 binding DAP-1,1,MTSTFNPRECKLSKQEGQNYGFFLRIEKDTEGHLRRVVEKCSPAEKAGLQDGDRVLRINGVFVDKEEHMQVVDLVRKSGNSVTLLVLDGDSYEKAVKTRVDLKELG*,1,,FALSE,FALSE,140.666666666667,113,65,244,16,3,5,-1.11734519675288,0.16087052328476,-1.23131741765986,0.32182935561545,-1.59676703124467,0.225511093713509,-1.27225486498546,0.121303980863161,0.052651170103679,0.0241355080689371,0.00466995236765602,0.0459014812292377,-0.0362158265138828,0.0345208286247897,0.017016873046386,0.018559154334219,missense,V35R,-1.27225486498546,-1.21048464464406
NHERF3_PDZ1 binding DAP-1,1,MTSTFNPRECKLSKQEGQNYGFFLRIEKDTEGHLRRVVEKCSPAEKVGLQDGDRVLRINGVFVDKEEHMQVVDLVRKSGNSVTLLVLDGDSYEKAVKTRVDLKELG*,2,,FALSE,FALSE,38.6666666666667,69,32,15,1,0,0,-1.77501429562548,0.545405710189859,,,,,-1.77501429562548,0.545405710189859,-0.046019347766352,0.081827569466101,,,,,-0.0599038495864347,0.0834454786904026,missense,"V35R,A47V",-1.77501429562548,-1.72364243224863
NHERF3_PDZ1 binding DAP-1,1,MTSTFNPRECKLSKQEGQNYGFFLRIEKDTEGHLRRVVEKCSPAEK*GLQDGDRVLRINGVFVDKEEHMQVVDLVRKSGNSVTLLVLDGDSYEKAVKTRVDLKELG*,2,,FALSE,TRUE,155.666666666667,180,134,153,8,2,4,-1.4515870878684,0.201538270766095,-1.04606394868909,0.466752413876834,-1.43946334459532,0.271873454644712,-1.40419630793008,0.152963511744709,0.00250464421891028,0.0302369163781762,0.0310920561324021,0.0665713888134833,-0.012136063875826,0.0416178946271389,-0.00316978187841183,0.0234029699748816,stop,"V35R,A47*",-1.40419630793008,-1.34515497567818
NHERF3_PDZ1 binding DAP-1,1,MTSTFNPRECKLSKQEGQNYGFFLRIEKDTEGHLRRVVEKCSPAEKSGLQDGDRVLRINGVFVDKEEHMQVVDLVRKSGNSVTLLVLDGDSYEKAVKTRVDLKELG*,2,,FALSE,FALSE,290,157,322,391,12,9,14,-1.2722987221286,0.173311957107309,-1.2948573765889,0.187528140759511,-1.44033507963509,0.144823935395687,-1.35139049489435,0.0956046172488751,0.0294033930364293,0.0260021043867831,-0.00439254669030104,0.026746532852994,-0.0122695074923624,0.0221693849833989,0.004909353092267,0.0146272268557071,missense,"V35R,A47S",-1.35139049489435,-1.29125700273398
NHERF3_PDZ1 binding DAP-1,1,MTSTFNPRECKLSKQEGQNYGFFLRIEKDTEGHLRRVVEKCSPAEKFGLQDGDRVLRINGVFVDKEEHMQVVDLVRKSGNSVTLLVLDGDSYEKAVKTRVDLKELG*,2,,FALSE,FALSE,24,26,31,15,3,0,1,-1.17640484775383,0.360022295292138,,,-1.28303942217487,0.56174720185193,-1.20745223919857,0.303112925684035,0.0437904126810227,0.054014376503516,,,0.0118090260520057,0.0859912413454097,0.0269314852848592,0.0463753912150056,missense,"V35R,A47F",-1.20745223919857,-1.14434173403285
NHERF3_PDZ1 binding DAP-1,1,MTSTFNPRECKLSKQEGQNYGFFLRIEKDTEGHLLRVVEKCSPAEKKGLQDGDRVLRINGVFVDKEEHMQVVDLVRKSGNSVTLLVLDGDSYEKAVKTRVDLKELG*,2,,FALSE,FALSE,1704.66666666667,1497,1950,1667,67,26,41,-1.44724555312223,0.0704844856231805,-1.54689060440516,0.115919141719207,-1.54626719474017,0.0852443476485884,-1.49815636955271,0.0491876315877523,0.00315600746904571,0.0105748327086738,-0.0403392317079831,0.0165331726733199,-0.0284854032657631,0.013049049906819,-0.0175453965325932,0.00752556379004238,missense,"V35L,A47K",-1.49815636955271,-1.44105837282396
NHERF3_PDZ1 binding DAP-1,1,MTSTFNPRECKLSKQEGQNYGFFLRIEKDTEGHLLRVVEKCSPAEKTGLQDGDRVLRINGVFVDKEEHMQVVDLVRKSGNSVTLLVLDGDSYEKAVKTRVDLKELG*,2,,FALSE,FALSE,1635.66666666667,1765,1615,1527,87,48,98,-1.4181955660303,0.0621170454297889,-1.31641340725392,0.094314107351105,-1.27342921253964,0.0654841018249331,-1.34345531583046,0.0406629441497289,0.00751439571534213,0.0093194602751145,-0.00746701370110311,0.0134517164226681,0.0132801394877273,0.010024187367113,0.00612341228363375,0.00622131154137359,missense,"V35L,A47T",-1.34345531583046,-1.28315770377605
NHERF3_PDZ1 binding DAP-1,1,MTSTFNPRECKLSKQEGQNYGFFLRIEKDTEGHLLRVVEKCSPAEKSGLQDGDRVLRINGVFVDKEEHMQVVDLVRKSGNSVTLLVLDGDSYEKAVKTRVDLKELG*,2,,FALSE,FALSE,503,655,430,424,199,44,114,-0.884980610309126,0.0555948820255806,-1.03238235868975,0.109622107927867,-0.920587025163303,0.07771719406863,-0.916713204190136,0.0418003684223184,0.0875129784482766,0.00834093590498765,0.033043417111701,0.0156350470880379,0.0672925806560921,0.0118968069085374,0.0714137074123453,0.00639533412882923,missense,"V35L,A47S",-0.916713204190136,-0.847589468669493
NHERF3_PDZ1 binding DAP-1,1,MTSTFNPRECKLSKQEGQNYGFFLRIEKDTEGHLLRVVEKCSPAEKMGLQDGDRVLRINGVFVDKEEHMQVVDLVRKSGNSVTLLVLDGDSYEKAVKTRVDLKELG*,2,,FALSE,FALSE,560.666666666667,648,545,489,55,4,29,-1.25143256357404,0.082448191675519,-1.66422065887319,0.232426699030227,-1.30553357697717,0.112079136350417,-1.300154500168,0.0638581767481965,0.0325339562240047,0.0123697552219144,-0.0570736383083097,0.0331502691614546,0.00836566169151035,0.0171568706206644,0.0127483104523409,0.00977011429747343,missense,"V35L,A47M",-1.300154500168,-1.23896131597576
NHERF3_PDZ1 binding DAP-1,1,MTSTFNPRECKLSKQEGQNYGFFLRIEKDTEGHLLRVVEKCSPAEKIGLQDGDRVLRINGVFVDKEEHMQVVDLVRKSGNSVTLLVLDGDSYEKAVKTRVDLKELG*,2,,FALSE,FALSE,1433.33333333333,1415,1740,1145,48,23,25,-1.51487196232056,0.0822799314247762,-1.5452761480844,0.117957653818022,-1.56537059869873,0.105841281551075,-1.53654284617857,0.056902050369648,-0.00699002619549516,0.0123445110282824,-0.0401089670189187,0.0168239190679749,-0.0314097176457976,0.0162019911379371,-0.0234184152000506,0.00870584730384981,missense,"V35L,A47I",-1.53654284617857,-1.48023878042802
NHERF3_PDZ1 binding DAP-1,1,MTSTFNPRECKLSKQEGQNYGFFLRIEKDTEGHLLRVVEKCSPAEKPGLQDGDRVLRINGVFVDKEEHMQVVDLVRKSGNSVTLLVLDGDSYEKAVKTRVDLKELG*,2,,FALSE,FALSE,158.666666666667,152,110,214,4,1,5,-1.59824669491668,0.278060679750298,-1.44000775914952,0.481014353181798,-1.51139442626106,0.230391080855944,-1.53396767017543,0.166446954677841,-0.0194987909476123,0.0417176226118687,-0.0250948768049098,0.0686055231392579,-0.0231471432071757,0.0352678481929233,-0.0230244208023412,0.0254658973130612,missense,"V35L,A47P",-1.53396767017543,-1.47761034316772
NHERF3_PDZ1 binding DAP-1,1,MTSTFNPRECKLSKQEGQNYGFFLRIEKDTEGHLLRVVEKCSPAEKRGLQDGDRVLRINGVFVDKEEHMQVVDLVRKSGNSVTLLVLDGDSYEKAVKTRVDLKELG*,2,,FALSE,FALSE,1079,1092,1113,1032,33,6,27,-1.55566348239511,0.097768151235379,-1.70831266540947,0.204412583824161,-1.50302356424227,0.102856469091845,-1.54973525751801,0.0669540151150157,-0.0131100041864952,0.0146682186073929,-0.0633623387486837,0.0291547064172609,-0.0218657468535244,0.0157450814680602,-0.0254368155554794,0.0102437685142168,missense,"V35L,A47R",-1.54973525751801,-1.49370404473445
NHERF3_PDZ1 binding DAP-1,1,MTSTFNPRECKLSKQEGQNYGFFLRIEKDTEGHLLRVVEKCSPAEKEGLQDGDRVLRINGVFVDKEEHMQVVDLVRKSGNSVTLLVLDGDSYEKAVKTRVDLKELG*,2,,FALSE,FALSE,850.666666666667,873,933,746,82,20,31,-1.2215224837996,0.0707412969877609,-1.41071285174567,0.123845658194739,-1.39672161135575,0.102726683488233,-1.30195094058306,0.0527201995961699,0.0370213847286086,0.0106133622828647,-0.0209166388075142,0.0176637061093364,-0.00559323698428515,0.0157252141235918,0.0124734603222951,0.00806603636479081,missense,"V35L,A47E",-1.30195094058306,-1.24079491139491
NHERF3_PDZ1 binding DAP-1,1,MTSTFNPRECKLSKQEGQNYGFFLRIEKDTEGHLLRVVEKCSPAEKDGLQDGDRVLRINGVFVDKEEHMQVVDLVRKSGNSVTLLVLDGDSYEKAVKTRVDLKELG*,2,,FALSE,FALSE,116.333333333333,169,87,93,8,8,7,-1.39393540943571,0.210113913032822,-0.937764889664675,0.274304614271178,-1.25014984126441,0.218032076371557,-1.23444583808658,0.132479694278624,0.0111541626116422,0.0315235255026987,0.0465384010298304,0.0391231809136348,0.016843703359693,0.0333759542343913,0.0228015435942916,0.0202690058048525,missense,"V35L,A47D",-1.23444583808658,-1.1718936299112
NHERF3_PDZ1 binding DAP-1,1,MTSTFNPRECKLSKQEGQNYGFFLRIEKDTEGHLLRVVEKCSPAEKGGLQDGDRVLRINGVFVDKEEHMQVVDLVRKSGNSVTLLVLDGDSYEKAVKTRVDLKELG*,2,,FALSE,FALSE,2686.66666666667,2684,2638,2738,1236,280,1457,-0.770740355349186,0.0254160538990555,-1.03935893665048,0.0634235467917468,-0.73699256288437,0.0355172199430161,-0.786198006950561,0.0196518332610301,0.104652517371156,0.0038131869122807,0.032048370337002,0.00904589557091754,0.0953968874749979,0.00543691151815107,0.0913821509151415,0.00300667301968619,missense,"V35L,A47G",-0.786198006950561,-0.714374881766618
NHERF3_PDZ1 binding DAP-1,1,MTSTFNPRECKLSKQEGQNYGFFLRIEKDTEGHLLRVVEKCSPAEKVGLQDGDRVLRINGVFVDKEEHMQVVDLVRKSGNSVTLLVLDGDSYEKAVKTRVDLKELG*,2,,FALSE,FALSE,1166,1376,1051,1071,93,33,88,-1.31588303029437,0.0618173653278903,-1.29610237537694,0.107547819126963,-1.21152551304519,0.0706250266095807,-1.27463036149129,0.0426934719764264,0.0228644112519793,0.00927449907669364,-0.00457011684511249,0.0153391979779509,0.0227562453692549,0.0108111507955695,0.016653429027826,0.00653197636084161,missense,"V35L,A47V",-1.27463036149129,-1.21290927252193
NHERF3_PDZ1 binding DAP-1,1,MTSTFNPRECKLSKQEGQNYGFFLRIEKDTEGHLLRVVEKCSPAEKWGLQDGDRVLRINGVFVDKEEHMQVVDLVRKSGNSVTLLVLDGDSYEKAVKTRVDLKELG*,2,,FALSE,FALSE,1327.33333333333,1163,1522,1297,46,16,123,-1.48212210468503,0.0841577822602997,-1.58993156224419,0.132979452115175,-1.1878854162869,0.0639107163710881,-1.33312860299098,0.0475347535251792,-0.00207654399204776,0.0126262461968366,-0.0464780244683844,0.0189664296268627,0.0263750284429741,0.00978333637961384,0.00770336914893507,0.00727267828009738,missense,"V35L,A47W",-1.33312860299098,-1.27261740797854
NHERF3_PDZ1 binding DAP-1,1,MTSTFNPRECKLSKQEGQNYGFFLRIEKDTEGHLLRVVEKCSPAEKCGLQDGDRVLRINGVFVDKEEHMQVVDLVRKSGNSVTLLVLDGDSYEKAVKTRVDLKELG*,2,,FALSE,FALSE,809.333333333333,809,818,801,103,57,84,-1.13349189439897,0.0647369921705311,-1.09386534116425,0.104305062291048,-1.15035842709825,0.0724286152653895,-1.13267233381859,0.0438043228780389,0.0502286706714238,0.0097125325695922,0.0242742979598012,0.014876694047102,0.0321195917868582,0.0110872408711021,0.0383725921238084,0.00670193330024815,missense,"V35L,A47C",-1.13267233381859,-1.06801518804798
NHERF3_PDZ1 binding DAP-1,1,MTSTFNPRECKLSKQEGQNYGFFLRIEKDTEGHLLRVVEKCSPAEKFGLQDGDRVLRINGVFVDKEEHMQVVDLVRKSGNSVTLLVLDGDSYEKAVKTRVDLKELG*,2,,FALSE,FALSE,77,105,64,62,21,5,19,-1.01740091796822,0.149157047415932,-1.10573968610408,0.291893623962922,-0.893317068199664,0.195291494887788,-0.990663517531394,0.109827075858088,0.067645874526821,0.0223781277510589,0.0225806985045171,0.0416318445396192,0.0714670161370493,0.0298948673250857,0.0600995257292851,0.016803221431171,missense,"V35L,A47F",-0.990663517531394,-0.923069264520475
NHERF3_PDZ1 binding DAP-1,1,MTSTFNPRECKLSKQEGQNYGFFLRIEKDTEGHLLRVVEKCSPAEKNGLQDGDRVLRINGVFVDKEEHMQVVDLVRKSGNSVTLLVLDGDSYEKAVKTRVDLKELG*,2,,FALSE,FALSE,148,159,170,115,5,26,9,-1.54505194961302,0.25079557478424,-0.880972970030453,0.220693889125209,-1.18263552177111,0.226085545169134,-1.17492693628293,0.133637848391009,-0.0115179490986126,0.037627021378827,0.054638449044647,0.031476856390915,0.0271786727599497,0.0346087646102277,0.0319077615149001,0.0204461999971751,missense,"V35L,A47N",-1.17492693628293,-1.11114372427277
NHERF3_PDZ1 binding DAP-1,1,MTSTFNPRECKLSKQEGQNYGFFLRIEKDTEGHLLRVVEKCSPAEKQGLQDGDRVLRINGVFVDKEEHMQVVDLVRKSGNSVTLLVLDGDSYEKAVKTRVDLKELG*,2,,FALSE,FALSE,27.6666666666667,29,43,11,6,0,1,-1.00791310315113,0.280438409679361,,,-1.2005559055603,0.591883362669603,-1.04323135678585,0.253430773643708,0.0690693374857206,0.0420743549623134,,,0.0244354529586968,0.090604430106392,0.0520568000512185,0.0387741672418806,missense,"V35L,A47Q",-1.04323135678585,-0.976724341774081
NHERF3_PDZ1 binding DAP-1,1,MTSTFNPRECKLSKQEGQNYGFFLRIEKDTEGHLLRVVEKCSPAEKHGLQDGDRVLRINGVFVDKEEHMQVVDLVRKSGNSVTLLVLDGDSYEKAVKTRVDLKELG*,2,,FALSE,FALSE,78.6666666666667,59,101,76,9,1,8,-1.03024217431691,0.225662563421846,-1.53842582996497,0.462653376300723,-1.09736348664384,0.250387382900678,-1.11580618780964,0.157603210106646,0.0657192925782416,0.0338562995203545,-0.0391319282774654,0.065986756327121,0.040231961015716,0.0383288457901977,0.0409530631403101,0.0241128302560586,missense,"V35L,A47H",-1.11580618780964,-1.0508002067987
NHERF3_PDZ1 binding DAP-1,1,MTSTFNPRECKLSKQEGQNYGFFLRIEKDTEGHLLRVVEKCSPAEK*GLQDGDRVLRINGVFVDKEEHMQVVDLVRKSGNSVTLLVLDGDSYEKAVKTRVDLKELG*,2,,FALSE,TRUE,121,135,102,126,1,2,3,-1.6451957279973,0.552183155071934,-1.42093411741082,0.374986946561347,-1.55318875976939,0.292196797964419,-1.52428928145711,0.21269958102138,-0.0265425845749907,0.0828443938805312,-0.0223744649065992,0.0534831766849814,-0.0295449438686411,0.0447289551087739,-0.0215436556316373,0.0325424138837833,stop,"V35L,A47*",-1.52428928145711,-1.46773178050019
NHERF3_PDZ1 binding DAP-1,1,MTSTFNPRECKLSKQEGQNYGFFLRIEKDTEGHLERVVEKCSPAEKRGLQDGDRVLRINGVFVDKEEHMQVVDLVRKSGNSVTLLVLDGDSYEKAVKTRVDLKELG*,2,,FALSE,FALSE,1090.33333333333,1095,1131,1045,52,22,18,-1.42225035341278,0.0805154292757114,-1.43494902722604,0.120103666699259,-1.64095832941003,0.120524061257647,-1.47674889112201,0.0584782968345279,0.0069060533565968,0.0120797816360554,-0.0243733662143514,0.0171299979519147,-0.042980550171386,0.018449604386756,-0.0142701149361064,0.00894700840344697,missense,"V35E,A47R",-1.47674889112201,-1.4192081327286
NHERF3_PDZ1 binding DAP-1,1,MTSTFNPRECKLSKQEGQNYGFFLRIEKDTEGHLERVVEKCSPAEKMGLQDGDRVLRINGVFVDKEEHMQVVDLVRKSGNSVTLLVLDGDSYEKAVKTRVDLKELG*,2,,FALSE,FALSE,261,280,254,249,15,3,0,-1.39778788853713,0.149317122302096,-1.5798689850511,0.270460995540931,,,-1.4403214769346,0.130718851737283,0.0105761726944147,0.022402143889179,-0.04504283159338,0.0385749779920542,,,-0.00869682709270531,0.0199996020453843,missense,"V35E,A47M",-1.4403214769346,-1.38202730600842
NHERF3_PDZ1 binding DAP-1,1,MTSTFNPRECKLSKQEGQNYGFFLRIEKDTEGHLERVVEKCSPAEKQGLQDGDRVLRINGVFVDKEEHMQVVDLVRKSGNSVTLLVLDGDSYEKAVKTRVDLKELG*,2,,FALSE,FALSE,392,479,434,263,9,5,11,-1.70010077312862,0.183272564831797,-1.58623282858282,0.2142884544189,-1.40702430151505,0.163004093549873,-1.54861852302681,0.105889803898829,-0.0347800238070772,0.0274965007696453,-0.0459504860360848,0.0305632699333512,-0.00717035408086147,0.0249523705726114,-0.0252659584440726,0.0162008303354484,missense,"V35E,A47Q",-1.54861852302681,-1.4925642133043
NHERF3_PDZ1 binding DAP-1,1,MTSTFNPRECKLSKQEGQNYGFFLRIEKDTEGHLERVVEKCSPAEKPGLQDGDRVLRINGVFVDKEEHMQVVDLVRKSGNSVTLLVLDGDSYEKAVKTRVDLKELG*,2,,FALSE,FALSE,50,107,18,25,1,0,1,-1.90160280155007,0.541126381795002,,,-1.41888989553499,0.526609269715421,-1.65368451631964,0.377396896131751,-0.0650115027229787,0.0811855390748598,,,-0.00898671766168962,0.0806123905157697,-0.0413407481659311,0.0577406214596168,missense,"V35E,A47P",-1.65368451631964,-1.59980324132609
NHERF3_PDZ1 binding DAP-1,1,MTSTFNPRECKLSKQEGQNYGFFLRIEKDTEGHLERVVEKCSPAEKDGLQDGDRVLRINGVFVDKEEHMQVVDLVRKSGNSVTLLVLDGDSYEKAVKTRVDLKELG*,2,,FALSE,FALSE,154.666666666667,137,179,148,4,2,3,-1.57291582086195,0.278885040901371,-1.59406646620388,0.325800047996487,-1.59965774394574,0.28953455089983,-1.5880664840653,0.170978454660869,-0.0156983836221575,0.0418413020455349,-0.0470677724611593,0.0464678082550826,-0.0366583315636961,0.0443214231636258,-0.0313013811224875,0.0261592035586774,missense,"V35E,A47D",-1.5880664840653,-1.53282805954634
NHERF3_PDZ1 binding DAP-1,1,MTSTFNPRECKLSKQEGQNYGFFLRIEKDTEGHLERVVEKCSPAEKGGLQDGDRVLRINGVFVDKEEHMQVVDLVRKSGNSVTLLVLDGDSYEKAVKTRVDLKELG*,2,,FALSE,FALSE,1464.33333333333,1320,1677,1396,54,37,44,-1.47559634668631,0.077892456269365,-1.4200665482645,0.108099724313644,-1.48226431981825,0.0850416841394691,-1.46574216391768,0.0507236526349644,-0.00109748032259513,0.0116862553090028,-0.0222507263221908,0.0154179144316389,-0.0186879594225769,0.0130180265449453,-0.0125861178615967,0.00776057051837042,missense,"V35E,A47G",-1.46574216391768,-1.40797375812174
NHERF3_PDZ1 binding DAP-1,1,MTSTFNPRECKLSKQEGQNYGFFLRIEKDTEGHLERVVEKCSPAEKVGLQDGDRVLRINGVFVDKEEHMQVVDLVRKSGNSVTLLVLDGDSYEKAVKTRVDLKELG*,2,,FALSE,FALSE,73.6666666666667,110,59,52,17,10,4,-1.09208877872471,0.15827917272087,-0.898653148505083,0.260144276285892,-1.24498276165832,0.288950820778628,-1.07668348977435,0.122471325682078,0.0564404067435847,0.0237467260772635,0.0521167823097066,0.0371035376558336,0.0176346705207104,0.0442320668169143,0.0469387215304261,0.0187377546777639,missense,"V35E,A47V",-1.07668348977435,-1.0108683508346
NHERF3_PDZ1 binding DAP-1,1,MTSTFNPRECKLSKQEGQNYGFFLRIEKDTEGHLERVVEKCSPAEKYGLQDGDRVLRINGVFVDKEEHMQVVDLVRKSGNSVTLLVLDGDSYEKAVKTRVDLKELG*,2,,FALSE,FALSE,40,27,25,68,5,0,2,-1.03990128572506,0.30071311055688,,,-1.50066328369003,0.362881979513299,-1.22749139270163,0.231543205329745,0.0642701298816197,0.045116181374219,,,-0.0215044393936175,0.0555493143131905,0.0238655534008101,0.0354254332972145,missense,"V35E,A47Y",-1.22749139270163,-1.16479534872488
NHERF3_PDZ1 binding DAP-1,1,MTSTFNPRECKLSKQEGQNYGFFLRIEKDTEGHLERVVEKCSPAEKSGLQDGDRVLRINGVFVDKEEHMQVVDLVRKSGNSVTLLVLDGDSYEKAVKTRVDLKELG*,2,,FALSE,FALSE,58.6666666666667,97,25,54,18,14,16,-1.03930697241881,0.158820645937835,-0.593017067636545,0.352184151208974,-0.886344323745329,0.203620303786307,-0.937847536901928,0.117993765965726,0.0643592950891778,0.023827963652242,0.0957086690788185,0.050230887654854,0.0725343911933663,0.031169826263468,0.0681802163120708,0.0180527011352079,missense,"V35E,A47S",-0.937847536901928,-0.869160913690576
NHERF3_PDZ1 binding DAP-1,1,MTSTFNPRECKLSKQEGQNYGFFLRIEKDTEGHLERVVEKCSPAEKWGLQDGDRVLRINGVFVDKEEHMQVVDLVRKSGNSVTLLVLDGDSYEKAVKTRVDLKELG*,2,,FALSE,FALSE,115.666666666667,107,170,70,10,1,4,-1.2372171825726,0.192320613927114,-1.75813497249173,0.439054327087092,-1.32403470872477,0.276407103140146,-1.32193138359148,0.148555804936585,0.0346666989779768,0.0288539853944799,-0.07046833344255,0.0626209001812892,0.00553354204760867,0.0423118973042521,0.00941651097223559,0.0227286037230086,missense,"V35E,A47W",-1.32193138359148,-1.26118860130841
NHERF3_PDZ1 binding DAP-1,1,MTSTFNPRECKLSKQEGQNYGFFLRIEKDTEGHLERVVEKCSPAEKCGLQDGDRVLRINGVFVDKEEHMQVVDLVRKSGNSVTLLVLDGDSYEKAVKTRVDLKELG*,2,,FALSE,FALSE,48,80,16,48,8,12,14,-1.21769502324731,0.216663446175491,-0.51830792027105,0.431134544479549,-0.890532488256328,0.216179903870289,-0.993835434936882,0.144217253166243,0.0375956210968192,0.0325061561722891,0.106364193398195,0.0614913271751084,0.07189327457708,0.0330924270320398,0.0596142316421087,0.0220648179896813,missense,"V35E,A47C",-0.993835434936882,-0.926306785328772
NHERF3_PDZ1 binding DAP-1,1,MTSTFNPRECKLSKQEGQNYGFFLRIEKDTEGHLERVVEKCSPAEKLGLQDGDRVLRINGVFVDKEEHMQVVDLVRKSGNSVTLLVLDGDSYEKAVKTRVDLKELG*,2,,FALSE,FALSE,31,58,11,24,0,0,2,,,,,-1.22369596784734,0.412732019875132,-1.22369596784734,0.412732019875132,,,,,0.0208932142536138,0.0631802679480298,0.0244462423042874,0.0631467920593426,missense,"V35E,A47L",-1.22369596784734,-1.16092142473152
NHERF3_PDZ1 binding DAP-1,1,MTSTFNPRECKLSKQEGQNYGFFLRIEKDTEGHLERVVEKCSPAEKFGLQDGDRVLRINGVFVDKEEHMQVVDLVRKSGNSVTLLVLDGDSYEKAVKTRVDLKELG*,2,,FALSE,FALSE,59.3333333333333,67,60,51,4,8,6,-1.3665272423614,0.290974375196377,-0.960016636720596,0.266863473618713,-1.13198807161634,0.256528185630908,-1.14064565078728,0.156080732727435,0.0152662275447934,0.0436550726448181,0.0433647062379062,0.0380618750631164,0.034931692437539,0.0392688687184631,0.0371526979445367,0.023879895669328,missense,"V35E,A47F",-1.14064565078728,-1.07615341370059
NHERF3_PDZ1 binding DAP-1,1,MTSTFNPRECKLSKQEGQNYGFFLRIEKDTEGHLDRVVEKCSPAEKKGLQDGDRVLRINGVFVDKEEHMQVVDLVRKSGNSVTLLVLDGDSYEKAVKTRVDLKELG*,2,,FALSE,FALSE,189.333333333333,185,202,181,9,3,4,-1.42560069608464,0.191274610180981,-1.52128892871318,0.275395633517011,-1.57668098712904,0.252659793988811,-1.49018121229799,0.133412864355587,0.00640339929083417,0.028697052779732,-0.0366877474176047,0.0392787894638168,-0.0331410913633962,0.0386767023521377,-0.0163252207949404,0.0204117780976923,missense,"V35D,A47K",-1.49018121229799,-1.43291826882348
NHERF3_PDZ1 binding DAP-1,1,MTSTFNPRECKLSKQEGQNYGFFLRIEKDTEGHLDRVVEKCSPAEKNGLQDGDRVLRINGVFVDKEEHMQVVDLVRKSGNSVTLLVLDGDSYEKAVKTRVDLKELG*,2,,FALSE,FALSE,72,72,39,105,9,4,3,-1.15330940426984,0.210356203643668,-1.02711203793622,0.341360573374505,-1.50837231476162,0.296308081544403,-1.22286658979604,0.153266065404621,0.0472554369202785,0.0315598765188681,0.0337951059334914,0.0486871557170014,-0.0226845238679695,0.0453583029317808,0.0245731347207258,0.023449259800069,missense,"V35D,A47N",-1.22286658979604,-1.16007489301087
NHERF3_PDZ1 binding DAP-1,1,MTSTFNPRECKLSKQEGQNYGFFLRIEKDTEGHLDRVVEKCSPAEKTGLQDGDRVLRINGVFVDKEEHMQVVDLVRKSGNSVTLLVLDGDSYEKAVKTRVDLKELG*,2,,FALSE,FALSE,350.333333333333,308,415,328,4,4,3,-1.80666671240882,0.272242408334809,-1.63184998786701,0.234058985311739,-1.81129549855116,0.280201101436252,-1.73625558752557,0.149935298011034,-0.0507681802129497,0.040844703609503,-0.0524567140854507,0.0333830768802169,-0.0690554546362772,0.0428926756722955,-0.0539738805919915,0.0229396621292498,missense,"V35D,A47T",-1.73625558752557,-1.68408209446712
NHERF3_PDZ1 binding DAP-1,1,MTSTFNPRECKLSKQEGQNYGFFLRIEKDTEGHLDRVVEKCSPAEKSGLQDGDRVLRINGVFVDKEEHMQVVDLVRKSGNSVTLLVLDGDSYEKAVKTRVDLKELG*,2,,FALSE,FALSE,2635.66666666667,2650,2273,2984,58,27,67,-1.65156945100782,0.0732535248085768,-1.57750450846964,0.111781998836619,-1.54705246018138,0.0702399456946455,-1.59377077239104,0.0461719618396767,-0.0274988383373856,0.0109902734385087,-0.0447055939376879,0.0159431053502051,-0.0286056102732083,0.0107522033085424,-0.0321741205548711,0.00706417513752401,missense,"V35D,A47S",-1.59377077239104,-1.53865032721294
NHERF3_PDZ1 binding DAP-1,1,MTSTFNPRECKLSKQEGQNYGFFLRIEKDTEGHLDRVVEKCSPAEKIGLQDGDRVLRINGVFVDKEEHMQVVDLVRKSGNSVTLLVLDGDSYEKAVKTRVDLKELG*,2,,FALSE,FALSE,49,55,49,43,2,1,1,-1.50958134697477,0.398336432483099,-1.44000775914952,0.481014353181798,-1.56311721733643,0.503293681874266,-1.50345000673415,0.261962186689814,-0.00619627177261786,0.0597626711472148,-0.0250948768049098,0.0686055231392579,-0.0310647741197232,0.0770432826776726,-0.018355307540795,0.0400794484889179,missense,"V35D,A47I",-1.50345000673415,-1.44646149602535
NHERF3_PDZ1 binding DAP-1,1,MTSTFNPRECKLSKQEGQNYGFFLRIEKDTEGHLDRVVEKCSPAEKQGLQDGDRVLRINGVFVDKEEHMQVVDLVRKSGNSVTLLVLDGDSYEKAVKTRVDLKELG*,2,,FALSE,FALSE,800.666666666667,612,813,977,11,18,24,-1.71290064908091,0.165639450495521,-1.41917544459188,0.135156953990227,-1.54855224160258,0.108697153134072,-1.54234029795038,0.0754147217646618,-0.0367003974281739,0.0248509932854038,-0.0221236310843312,0.019276999684256,-0.0288351940890789,0.0166391627726785,-0.0243054083672386,0.0115382318893674,missense,"V35D,A47Q",-1.54234029795038,-1.48615613840016
NHERF3_PDZ1 binding DAP-1,1,MTSTFNPRECKLSKQEGQNYGFFLRIEKDTEGHLDRVVEKCSPAEKHGLQDGDRVLRINGVFVDKEEHMQVVDLVRKSGNSVTLLVLDGDSYEKAVKTRVDLKELG*,2,,FALSE,FALSE,405,421,426,368,7,8,9,-1.7353737044716,0.207057144743518,-1.4612790560643,0.182096124168904,-1.5497291825366,0.171560697469173,-1.56874039817728,0.106930163459875,-0.040072044381516,0.0310649165903576,-0.02812873316083,0.025971781876366,-0.0290153580695536,0.0262621999590255,-0.0283445464982661,0.0163600023058911,missense,"V35D,A47H",-1.56874039817728,-1.51310226053999
NHERF3_PDZ1 binding DAP-1,1,MTSTFNPRECKLSKQEGQNYGFFLRIEKDTEGHLDRVVEKCSPAEKPGLQDGDRVLRINGVFVDKEEHMQVVDLVRKSGNSVTLLVLDGDSYEKAVKTRVDLKELG*,2,,FALSE,FALSE,30,28,32,30,0,1,0,,,-1.33104359242839,0.51008803078398,,,-1.33104359242839,0.51008803078398,,,-0.00955366974552083,0.0727522078447889,,,0.00802236966766728,0.0780419770233008,missense,"V35D,A47P",-1.33104359242839,-1.27048927403967
NHERF3_PDZ1 binding DAP-1,1,MTSTFNPRECKLSKQEGQNYGFFLRIEKDTEGHLDRVVEKCSPAEKRGLQDGDRVLRINGVFVDKEEHMQVVDLVRKSGNSVTLLVLDGDSYEKAVKTRVDLKELG*,2,,FALSE,FALSE,52,72,12,72,0,0,1,,,,,-1.70020176692529,0.489766728002806,-1.70020176692529,0.489766728002806,,,,,-0.0520494279810338,0.0749726011483403,-0.0484577514748962,0.0749328771248099,missense,"V35D,A47R",-1.70020176692529,-1.64728258820946
NHERF3_PDZ1 binding DAP-1,1,MTSTFNPRECKLSKQEGQNYGFFLRIEKDTEGHLDRVVEKCSPAEKLGLQDGDRVLRINGVFVDKEEHMQVVDLVRKSGNSVTLLVLDGDSYEKAVKTRVDLKELG*,2,,FALSE,FALSE,1897.66666666667,1608,2208,1877,77,49,36,-1.43016243436665,0.0661233376353659,-1.41857773280154,0.100837144405446,-1.61436734451825,0.0898525387221826,-1.47823450484222,0.047092251915881,0.00571899876259796,0.00992052687128056,-0.0220383813827542,0.0143820761231835,-0.0389100505019564,0.0137544634264037,-0.0144974094908127,0.00720497682791364,missense,"V35D,A47L",-1.47823450484222,-1.42072447275812
NHERF3_PDZ1 binding DAP-1,1,MTSTFNPRECKLSKQEGQNYGFFLRIEKDTEGHLDRVVEKCSPAEKEGLQDGDRVLRINGVFVDKEEHMQVVDLVRKSGNSVTLLVLDGDSYEKAVKTRVDLKELG*,2,,FALSE,FALSE,796.333333333333,819,780,790,42,13,14,-1.41038984804229,0.0893861396403871,-1.49180005176238,0.148573065776993,-1.63539399560603,0.136645658300262,-1.48064533431114,0.0668128386960843,0.00868549260516793,0.0134106600170802,-0.0324818441704013,0.0211904963637989,-0.0421287720592951,0.02091746918002,-0.0148662593493971,0.0102221689349725,missense,"V35D,A47E",-1.48064533431114,-1.42318516437556
NHERF3_PDZ1 binding DAP-1,1,MTSTFNPRECKLSKQEGQNYGFFLRIEKDTEGHLDRVVEKCSPAEKDGLQDGDRVLRINGVFVDKEEHMQVVDLVRKSGNSVTLLVLDGDSYEKAVKTRVDLKELG*,2,,FALSE,FALSE,186,318,161,79,14,8,6,-1.45441501091519,0.152524315832549,-1.21244115659405,0.208393733452814,-1.2483706157547,0.236305491251347,-1.34405161989597,0.109160711899134,0.00208036910548062,0.0228833211971925,0.00736221249828831,0.029722524926548,0.0171160639690725,0.0361732153937749,0.00603217950542601,0.0167012696941465,missense,"V35D,A47D",-1.34405161989597,-1.28376634094196
NHERF3_PDZ1 binding DAP-1,1,MTSTFNPRECKLSKQEGQNYGFFLRIEKDTEGHLDRVVEKCSPAEKGGLQDGDRVLRINGVFVDKEEHMQVVDLVRKSGNSVTLLVLDGDSYEKAVKTRVDLKELG*,2,,FALSE,FALSE,78.6666666666667,143,46,47,10,2,12,-1.32089805264805,0.18671307471503,-1.24658964240711,0.386102613579234,-0.925928769054941,0.223546944089521,-1.16924542154998,0.134348122031195,0.0221120042229496,0.0280126826801189,0.00249172429326491,0.0550685683593868,0.0664748762034897,0.0342201601678789,0.0327770166541846,0.0205548697870199,missense,"V35D,A47G",-1.16924542154998,-1.10534470121538
NHERF3_PDZ1 binding DAP-1,1,MTSTFNPRECKLSKQEGQNYGFFLRIEKDTEGHLDRVVEKCSPAEKVGLQDGDRVLRINGVFVDKEEHMQVVDLVRKSGNSVTLLVLDGDSYEKAVKTRVDLKELG*,2,,FALSE,FALSE,296.333333333333,235,336,318,5,3,30,-1.66062368646877,0.246722338408686,-1.65142242642047,0.261071156916312,-1.18003311979082,0.11541101399267,-1.31952942544918,0.0970478449776807,-0.0288572511066343,0.0370159111057855,-0.0552482677619442,0.0372357356455961,0.0275770437282919,0.0176669083983761,0.00978400354378967,0.014848036477681,missense,"V35D,A47V",-1.31952942544918,-1.25873696449942
NHERF3_PDZ1 binding DAP-1,1,MTSTFNPRECKLSKQEGQNYGFFLRIEKDTEGHLDRVVEKCSPAEKYGLQDGDRVLRINGVFVDKEEHMQVVDLVRKSGNSVTLLVLDGDSYEKAVKTRVDLKELG*,2,,FALSE,FALSE,58,30,94,50,1,3,1,-1.53468752339155,0.560791826810525,-1.32565952482317,0.30159503504647,-1.60322750157184,0.498633508773238,-1.42354172539589,0.234431783011153,-0.00996296756694026,0.0841359584379598,-0.00878575757776628,0.0430155254592699,-0.0372047835772679,0.0763299118437445,-0.00612957417750271,0.0358673772351971,missense,"V35D,A47Y",-1.42354172539589,-1.36490050608902
NHERF3_PDZ1 binding DAP-1,1,MTSTFNPRECKLSKQEGQNYGFFLRIEKDTEGHLDRVVEKCSPAEKCGLQDGDRVLRINGVFVDKEEHMQVVDLVRKSGNSVTLLVLDGDSYEKAVKTRVDLKELG*,2,,FALSE,FALSE,39,17,51,49,4,1,0,-0.97080197251991,0.352593997580053,-1.4502384739998,0.478798234953186,,,-1.13938163362912,0.283915812659162,0.0746371442815722,0.052899904220417,-0.0265540506107423,0.0682894453561176,,,0.0373460888732801,0.0434382890616809,missense,"V35D,A47C",-1.13938163362912,-1.07486325341946
NHERF3_PDZ1 binding DAP-1,1,MTSTFNPRECKLSKQEGQNYGFFLRIEKDTEGHLDRVVEKCSPAEKFGLQDGDRVLRINGVFVDKEEHMQVVDLVRKSGNSVTLLVLDGDSYEKAVKTRVDLKELG*,2,,FALSE,FALSE,61,112,52,19,4,0,3,-1.51478038868136,0.281511516712561,,,-1.05373715813767,0.386806433273554,-1.35513771166493,0.227613158095658,-0.00697628734351269,0.0422353539006509,,,0.0469102001439594,0.0592116262402866,0.00433603988462,0.0348241475633153,missense,"V35D,A47F",-1.35513771166493,-1.29508172157658
NHERF3_PDZ1 binding DAP-1,1,MTSTFNPRECKLSKQEGQNYGFFLRIEKDTEGHLARVVEKCSPAEKTGLQDGDRVLRINGVFVDKEEHMQVVDLVRKSGNSVTLLVLDGDSYEKAVKTRVDLKELG*,2,,FALSE,FALSE,807.333333333333,667,912,843,13,7,11,-1.68953005087854,0.15277139619197,-1.69009224861762,0.18138341382879,-1.71679808729851,0.151058518432384,-1.69988387684633,0.0924241669245393,-0.0331940915495588,0.0229203908224211,-0.0607636195679541,0.0258701303031709,-0.0545899625594956,0.023123763630643,-0.0484091152224438,0.0141406272569004,missense,"V35A,A47T",-1.69988387684633,-1.64695812334679
NHERF3_PDZ1 binding DAP-1,1,MTSTFNPRECKLSKQEGQNYGFFLRIEKDTEGHLARVVEKCSPAEKRGLQDGDRVLRINGVFVDKEEHMQVVDLVRKSGNSVTLLVLDGDSYEKAVKTRVDLKELG*,2,,FALSE,FALSE,264.333333333333,288,233,272,14,9,7,-1.40377146372774,0.154976560546537,-1.22802385141987,0.188383543589612,-1.47632908022903,0.20561073857274,-1.36915046717185,0.103435039051233,0.00967845306035572,0.0232512330487421,0.005139703079653,0.0268685361950268,-0.0177794037265687,0.0314745184053037,0.00219212927055806,0.0158252584924093,missense,"V35A,A47R",-1.36915046717185,-1.30938429687591
NHERF3_PDZ1 binding DAP-1,1,MTSTFNPRECKLSKQEGQNYGFFLRIEKDTEGHLARVVEKCSPAEKMGLQDGDRVLRINGVFVDKEEHMQVVDLVRKSGNSVTLLVLDGDSYEKAVKTRVDLKELG*,2,,FALSE,FALSE,186,206,214,138,38,10,3,-1.04102400701777,0.109474162534148,-1.22815039557181,0.187210347096757,-1.58105275050828,0.290744594076908,-1.13575218001235,0.0898741506519986,0.0641016872840203,0.0164244790110244,0.00512165449609975,0.0267012069695992,-0.0338103129609575,0.0445066543753442,0.0379013846627775,0.0137504822243954,missense,"V35A,A47M",-1.13575218001235,-1.0711587333753
NHERF3_PDZ1 binding DAP-1,1,MTSTFNPRECKLSKQEGQNYGFFLRIEKDTEGHLARVVEKCSPAEKIGLQDGDRVLRINGVFVDKEEHMQVVDLVRKSGNSVTLLVLDGDSYEKAVKTRVDLKELG*,2,,FALSE,FALSE,587.333333333333,621,616,525,27,9,41,-1.45802179548124,0.110007143939262,-1.52547451748563,0.169853792904977,-1.24096086345476,0.0964372124360836,-1.36460733906862,0.0666932194288995,0.00153924089740742,0.0165044425540097,-0.0372847244214726,0.0242256977205604,0.018250335392648,0.0147624333186366,0.00288721458456007,0.0102038675369044,missense,"V35A,A47I",-1.36460733906862,-1.30474720520905
NHERF3_PDZ1 binding DAP-1,1,MTSTFNPRECKLSKQEGQNYGFFLRIEKDTEGHLARVVEKCSPAEKPGLQDGDRVLRINGVFVDKEEHMQVVDLVRKSGNSVTLLVLDGDSYEKAVKTRVDLKELG*,2,,FALSE,FALSE,72,27,41,148,1,4,5,-1.21769502324731,0.61213755539831,-1.03991461073989,0.332397744590974,-1.46058944782959,0.233740689604401,-1.31218131917168,0.182504751779439,0.0375956210968192,0.0918393911199205,0.0319691163368932,0.0474088164045999,-0.0153700093871116,0.0357806002161673,0.0109082423156588,0.0279226933106494,missense,"V35A,A47P",-1.31218131917168,-1.2512368805017
NHERF3_PDZ1 binding DAP-1,1,MTSTFNPRECKLSKQEGQNYGFFLRIEKDTEGHLARVVEKCSPAEKLGLQDGDRVLRINGVFVDKEEHMQVVDLVRKSGNSVTLLVLDGDSYEKAVKTRVDLKELG*,2,,FALSE,FALSE,803.333333333333,602,807,1001,61,7,36,-1.2098552217544,0.0790950185319777,-1.33444586565059,0.204190899472473,-1.44696892434056,0.0901528377682203,-1.31466334053803,0.0570852097328964,0.0387718315568063,0.0118666764986655,-0.010038924983182,0.0291230882943947,-0.0132850043906737,0.0138004326589312,0.0105285003049583,0.00873387015080088,missense,"V35A,A47L",-1.31466334053803,-1.25377023644795
NHERF3_PDZ1 binding DAP-1,1,MTSTFNPRECKLSKQEGQNYGFFLRIEKDTEGHLARVVEKCSPAEKEGLQDGDRVLRINGVFVDKEEHMQVVDLVRKSGNSVTLLVLDGDSYEKAVKTRVDLKELG*,2,,FALSE,FALSE,32,51,14,31,12,7,10,-0.97080197251991,0.203764768554632,-0.621999039039343,0.468855708170179,-0.86374097798775,0.263376264891248,-0.898092705861022,0.152410241181024,0.0746371442815722,0.0305709592733159,0.0915750641322226,0.0668713748832464,0.075994470306971,0.0403171602533155,0.0742625892034543,0.0233183211966061,missense,"V35A,A47E",-0.898092705861022,-0.828583850585912
NHERF3_PDZ1 binding DAP-1,1,MTSTFNPRECKLSKQEGQNYGFFLRIEKDTEGHLARVVEKCSPAEKGGLQDGDRVLRINGVFVDKEEHMQVVDLVRKSGNSVTLLVLDGDSYEKAVKTRVDLKELG*,2,,FALSE,FALSE,76.3333333333333,105,53,71,133,110,182,-0.516926929371232,0.107165631175982,-0.361529147865704,0.237479420909528,-0.354501868757781,0.150185386293437,-0.450167505349362,0.0818845987559314,0.142732308905444,0.0160781285666749,0.128725043187503,0.0338709225588296,0.153947868205441,0.0229901061487026,0.142793834982269,0.012528104148711,missense,"V35A,A47G",-0.450167505349362,-0.371394405896059
NHERF3_PDZ1 binding DAP-1,1,MTSTFNPRECKLSKQEGQNYGFFLRIEKDTEGHLARVVEKCSPAEKVGLQDGDRVLRINGVFVDKEEHMQVVDLVRKSGNSVTLLVLDGDSYEKAVKTRVDLKELG*,2,,FALSE,FALSE,578.333333333333,515,570,650,30,21,44,-1.09195199974547,0.13687867543759,-1.25259809396322,0.171792538804109,-1.20180428036922,0.132729456960472,-1.17304344064722,0.0833273780737822,0.0564609277818061,0.0205359957065693,0.00163475825984627,0.024502214784478,0.0242443540103989,0.0203179841920096,0.0321959308391234,0.0127488451651202,missense,"V35A,A47V",-1.17304344064722,-1.1092212731073
NHERF3_PDZ1 binding DAP-1,1,MTSTFNPRECKLSKQEGQNYGFFLRIEKDTEGHLARVVEKCSPAEK*GLQDGDRVLRINGVFVDKEEHMQVVDLVRKSGNSVTLLVLDGDSYEKAVKTRVDLKELG*,2,,FALSE,TRUE,321.666666666667,294,352,319,6,7,8,-1.67625137309288,0.224872372392983,-1.44663144995383,0.193742575115962,-1.54305167426407,0.181850057663014,-1.54390438527164,0.114216090384917,-0.0312018829814718,0.0337377466520994,-0.0260395924245923,0.027632877547739,-0.0279931772317047,0.0278372765287023,-0.0245447091534192,0.0174747278186691,stop,"V35A,A47*",-1.54390438527164,-1.48775257506645
NHERF3_PDZ1 binding DAP-1,1,MTSTFNPRECKLSKQEGQNYGFFLRIEKDTEGHLARVVEKCSPAEKYGLQDGDRVLRINGVFVDKEEHMQVVDLVRKSGNSVTLLVLDGDSYEKAVKTRVDLKELG*,2,,FALSE,FALSE,48.3333333333333,41,40,64,22,8,26,-0.732933481465999,0.187278128138962,-0.856325517952303,0.305555407044653,-0.802410393990975,0.179036197134286,-0.782480753510497,0.119165873001568,0.110324706974553,0.0280974580087138,0.0581538355038785,0.0435803805222513,0.0853828447090774,0.0274065358698428,0.091950879820843,0.018232030084016,missense,"V35A,A47Y",-0.782480753510497,-0.710580745973202
NHERF3_PDZ1 binding DAP-1,1,MTSTFNPRECKLSKQEGQNYGFFLRIEKDTEGHLARVVEKCSPAEKSGLQDGDRVLRINGVFVDKEEHMQVVDLVRKSGNSVTLLVLDGDSYEKAVKTRVDLKELG*,2,,FALSE,FALSE,374,492,251,379,193,126,181,-0.850765091572492,0.0618066468940506,-0.734558684657638,0.137556592933191,-0.778120388233054,0.0805079147229727,-0.813765714776521,0.0461801591682451,0.0926463547293317,0.00927289098317134,0.0755210455339583,0.019619252433968,0.089101114672016,0.0123240053574555,0.0871643722359751,0.00706542930482293,missense,"V35A,A47S",-0.813765714776521,-0.742512760631049
NHERF3_PDZ1 binding DAP-1,1,MTSTFNPRECKLSKQEGQNYGFFLRIEKDTEGHLARVVEKCSPAEKWGLQDGDRVLRINGVFVDKEEHMQVVDLVRKSGNSVTLLVLDGDSYEKAVKTRVDLKELG*,2,,FALSE,FALSE,52.6666666666667,56,86,16,9,5,8,-1.0807953883929,0.218711107865443,-1.17227728917124,0.265894432421705,-0.747190168769382,0.343809430511918,-1.04566946780109,0.151602918782616,0.0581347613581742,0.0328133681725436,0.0130906551478908,0.0379236638479531,0.0938358564882613,0.0526297231539591,0.0516837761958271,0.02319480323056,missense,"V35A,A47W",-1.04566946780109,-0.979212879190321
NHERF3_PDZ1 binding DAP-1,1,MTSTFNPRECKLSKQEGQNYGFFLRIEKDTEGHLARVVEKCSPAEKCGLQDGDRVLRINGVFVDKEEHMQVVDLVRKSGNSVTLLVLDGDSYEKAVKTRVDLKELG*,2,,FALSE,FALSE,290.333333333333,297,285,289,45,32,66,-1.08107598113906,0.106906869653606,-1.10701370338255,0.237368770617341,-1.18678155978507,0.139965474104546,-1.11854578214089,0.079989803520898,0.0580926638480112,0.0160393064090558,0.0223989895361678,0.0338551408651424,0.0265440047913151,0.0214256605534837,0.0405339132192187,0.0122382060188351,missense,"V35A,A47C",-1.11854578214089,-1.05359646298064
NHERF3_PDZ1 binding DAP-1,1,MTSTFNPRECKLSKQEGQNYGFFLRIEKDTEGHLARVVEKCSPAEKFGLQDGDRVLRINGVFVDKEEHMQVVDLVRKSGNSVTLLVLDGDSYEKAVKTRVDLKELG*,2,,FALSE,FALSE,186,220,192,146,35,21,26,-1.06966756242279,0.120593753638647,-1.08036200538661,0.180033360541434,-0.989957712262993,0.17890922184136,-1.05315853615199,0.0874182155544921,0.0598042762450986,0.0180927584157657,0.0262002351153611,0.0256775765645305,0.0566734418744116,0.0273870987226297,0.0505379706389552,0.0133747313365422,missense,"V35A,A47F",-1.05315853615199,-0.986856840719347
NHERF3_PDZ1 binding DAP-1,1,MTSTFNPRECKLSKQEGQNYGFFLRIEKDTEGHLGRVVEKCSPAEKTGLQDGDRVLRINGVFVDKEEHMQVVDLVRKSGNSVTLLVLDGDSYEKAVKTRVDLKELG*,2,,FALSE,FALSE,308,305,234,385,9,4,3,-1.47901169078681,0.192065957361752,-1.43858428431482,0.250456798315338,-1.4567018917671,0.309313958221276,-1.46260731848831,0.136714840324753,-0.00160988659450007,0.0288157791062016,-0.0248918511881817,0.0357218439710742,-0.0147749093661203,0.0473492189106101,-0.0121064956783541,0.0209169707647719,missense,"V35G,A47T",-1.46260731848831,-1.40477407603329
NHERF3_PDZ1 binding DAP-1,1,MTSTFNPRECKLSKQEGQNYGFFLRIEKDTEGHLGRVVEKCSPAEKIGLQDGDRVLRINGVFVDKEEHMQVVDLVRKSGNSVTLLVLDGDSYEKAVKTRVDLKELG*,2,,FALSE,FALSE,1883.66666666667,2000,1874,1777,47,23,27,-1.63009600598507,0.081359480551829,-1.56695057189533,0.115572463682722,-1.67212338701804,0.0989501359757745,-1.62876969884656,0.0552096787689535,-0.024277163570424,0.0122064151918453,-0.0432003200616176,0.0164837271050191,-0.0477512405842246,0.0151471070898129,-0.0375288539527189,0.00844691939806599,missense,"V35G,A47I",-1.62876969884656,-1.57437312140416
NHERF3_PDZ1 binding DAP-1,1,MTSTFNPRECKLSKQEGQNYGFFLRIEKDTEGHLGRVVEKCSPAEKQGLQDGDRVLRINGVFVDKEEHMQVVDLVRKSGNSVTLLVLDGDSYEKAVKTRVDLKELG*,2,,FALSE,FALSE,481.666666666667,457,437,551,19,4,8,-1.47093397259274,0.130600367330281,-1.64505983236225,0.233369231912829,-1.68840111988255,0.17656884780618,-1.56420407351699,0.0957536849623287,-0.000397981338827708,0.0195940571034666,-0.0543407915276086,0.0332846995813768,-0.0502430063655114,0.0270288385161985,-0.0276505020911386,0.0146500337799362,missense,"V35G,A47Q",-1.56420407351699,-1.50847211302875
NHERF3_PDZ1 binding DAP-1,1,MTSTFNPRECKLSKQEGQNYGFFLRIEKDTEGHLGRVVEKCSPAEKHGLQDGDRVLRINGVFVDKEEHMQVVDLVRKSGNSVTLLVLDGDSYEKAVKTRVDLKELG*,2,,FALSE,FALSE,132,155,149,92,4,2,2,-1.60757452019146,0.277508102829441,-1.54546097617449,0.326656705713915,-1.47609725042582,0.365683287223315,-1.55510905045979,0.183078524038407,-0.020898250572584,0.0416347191410543,-0.040135328452268,0.0465899905776403,-0.0177439156413718,0.0559781334093614,-0.0262589901606073,0.0280104787883487,missense,"V35G,A47H",-1.55510905045979,-1.49918898152328
NHERF3_PDZ1 binding DAP-1,1,MTSTFNPRECKLSKQEGQNYGFFLRIEKDTEGHLGRVVEKCSPAEKRGLQDGDRVLRINGVFVDKEEHMQVVDLVRKSGNSVTLLVLDGDSYEKAVKTRVDLKELG*,2,,FALSE,FALSE,362,368,329,389,5,5,4,-1.51311626684244,0.256737727860597,-1.47577893771398,0.21516031217042,-1.68716619456293,0.249410732339135,-1.55079879109766,0.137557948571194,-0.00672661807377364,0.0385185264264447,-0.0301968044344894,0.0306876201876637,-0.0500539662406069,0.0381793418961491,-0.0255995330830003,0.0210459638609162,missense,"V35G,A47R",-1.55079879109766,-1.49478957492148
NHERF3_PDZ1 binding DAP-1,1,MTSTFNPRECKLSKQEGQNYGFFLRIEKDTEGHLGRVVEKCSPAEKGGLQDGDRVLRINGVFVDKEEHMQVVDLVRKSGNSVTLLVLDGDSYEKAVKTRVDLKELG*,2,,FALSE,FALSE,481,352,632,459,15,20,24,-1.45506666457052,0.147498025509592,-1.32131402182254,0.124788196435261,-1.31967195584723,0.115907434215157,-1.35395294912606,0.0735975832426853,0.00198260108847489,0.0221292236274853,-0.00816597252418247,0.0177981372934414,0.00620138433393713,0.0177428995043753,0.00451730508838127,0.0112602150094922,missense,"V35G,A47G",-1.35395294912606,-1.29387245510393
NHERF3_PDZ1 binding DAP-1,1,MTSTFNPRECKLSKQEGQNYGFFLRIEKDTEGHLGRVVEKCSPAEKVGLQDGDRVLRINGVFVDKEEHMQVVDLVRKSGNSVTLLVLDGDSYEKAVKTRVDLKELG*,2,,FALSE,FALSE,1222.33333333333,1207,1197,1263,18,18,12,-1.75054370183013,0.129609714443303,-1.50763483496854,0.127864711866932,-1.79735552422506,0.143570234321587,-1.67615968855346,0.0768759347623407,-0.0423480088414844,0.0194454288137155,-0.0347403081402792,0.0182369307498936,-0.0669215486859265,0.0219774707001011,-0.0447793837919626,0.0117617932048834,missense,"V35G,A47V",-1.67615968855346,-1.62274325787607
NHERF3_PDZ1 binding DAP-1,1,MTSTFNPRECKLSKQEGQNYGFFLRIEKDTEGHLGRVVEKCSPAEK*GLQDGDRVLRINGVFVDKEEHMQVVDLVRKSGNSVTLLVLDGDSYEKAVKTRVDLKELG*,2,,FALSE,TRUE,61.3333333333333,82,57,45,1,3,0,-1.4451957279973,0.570471258985651,-0.777008430330683,0.551633939112365,,,-1.09988805782281,0.396556418059655,0.00346354405084143,0.085588169872319,0.069466575454711,0.0786777665236735,,,0.0433884904777769,0.0606719722850356,stop,"V35G,A47*",-1.09988805782281,-1.03455284897899
NHERF3_PDZ1 binding DAP-1,1,MTSTFNPRECKLSKQEGQNYGFFLRIEKDTEGHLGRVVEKCSPAEKYGLQDGDRVLRINGVFVDKEEHMQVVDLVRKSGNSVTLLVLDGDSYEKAVKTRVDLKELG*,2,,FALSE,FALSE,700,685,785,630,14,11,11,-1.67548093780532,0.147363730414499,-1.52036631770547,0.153837985747131,-1.62925857547202,0.15262340991106,-1.61041652014022,0.0872928026170147,-0.0310862940797889,0.0221090752479995,-0.0365561583903349,0.0219414148893031,-0.0411895730890821,0.0233633143758511,-0.0347208712821532,0.0133555435238622,missense,"V35G,A47Y",-1.61041652014022,-1.55564035180009
NHERF3_PDZ1 binding DAP-1,1,MTSTFNPRECKLSKQEGQNYGFFLRIEKDTEGHLGRVVEKCSPAEKSGLQDGDRVLRINGVFVDKEEHMQVVDLVRKSGNSVTLLVLDGDSYEKAVKTRVDLKELG*,2,,FALSE,FALSE,90.3333333333333,117,78,76,9,6,7,-1.29235210298958,0.198550153481822,-0.965637385291557,0.303068608671405,-1.15825354070384,0.23302895151206,-1.18211610286785,0.135247497238809,0.0263947714089419,0.0297886072202712,0.042563037028673,0.0432256965045915,0.0309110221361876,0.0356716486417377,0.0308078400511966,0.0206924715636781,missense,"V35G,A47S",-1.18211610286785,-1.11848158129664
NHERF3_PDZ1 binding DAP-1,1,MTSTFNPRECKLSKQEGQNYGFFLRIEKDTEGHLGRVVEKCSPAEKWGLQDGDRVLRINGVFVDKEEHMQVVDLVRKSGNSVTLLVLDGDSYEKAVKTRVDLKELG*,2,,FALSE,FALSE,56.3333333333333,28,49,92,0,17,0,,,-0.715459442957351,0.264195637872441,,,-0.715459442957351,0.264195637872441,,,0.0782451086720828,0.0376813702698355,,,0.102204944340297,0.04042115998842,missense,"V35G,A47W",-0.715459442957351,-0.642173262493421
NHERF3_PDZ1 binding DAP-1,1,MTSTFNPRECKLSKQEGQNYGFFLRIEKDTEGHLGRVVEKCSPAEKCGLQDGDRVLRINGVFVDKEEHMQVVDLVRKSGNSVTLLVLDGDSYEKAVKTRVDLKELG*,2,,FALSE,FALSE,117.666666666667,121,143,89,5,5,0,-1.46524971198722,0.254598554016424,-1.30070331150603,0.237252179037322,,,-1.37718057077756,0.17357129248286,0.000454831935532224,0.0381975847988383,-0.00522633350055951,0.033838511784767,,,0.000963546901886492,0.0265559001630223,missense,"V35G,A47C",-1.37718057077756,-1.31758048365911
NHERF3_PDZ1 binding DAP-1,1,MTSTFNPRECKLSKQEGQNYGFFLRIEKDTEGHLGRVVEKCSPAEKLGLQDGDRVLRINGVFVDKEEHMQVVDLVRKSGNSVTLLVLDGDSYEKAVKTRVDLKELG*,2,,FALSE,FALSE,653.333333333333,658,631,671,26,5,20,-1.44132598624729,0.112974463817333,-1.67647527819445,0.202874031905659,-1.45949985823023,0.120273534385916,-1.48190034865762,0.0762990516832088,0.00404412389433872,0.0169496314636865,-0.0588214750700316,0.028935267727859,-0.0152032169902869,0.0184112541882689,-0.0150582728742804,0.0116735317807963,missense,"V35G,A47L",-1.48190034865762,-1.42446613564373
NHERF3_PDZ1 binding DAP-1,1,MTSTFNPRECKLSKQEGQNYGFFLRIEKDTEGHLGRVVEKCSPAEKFGLQDGDRVLRINGVFVDKEEHMQVVDLVRKSGNSVTLLVLDGDSYEKAVKTRVDLKELG*,2,,FALSE,FALSE,101,105,129,69,5,2,1,-1.27507125280495,0.267916954440235,-1.51029010319192,0.330410655316672,-1.53024295721562,0.507634546677601,-1.39166607152689,0.192549708926482,0.0289874284759613,0.0401957529798744,-0.0351190204683728,0.0471254042812689,-0.0260324420906881,0.0777077743773567,-0.00125269235178369,0.0294595423789656,missense,"V35G,A47F",-1.39166607152689,-1.33236558178727
NHERF3_PDZ1 binding DAP-1,1,MTSTFNPRECKLSKQEGQNYGFFLRIEKDTEGHLGRVVEKCSPAEKKGLQDGDRVLRINGVFVDKEEHMQVVDLVRKSGNSVTLLVLDGDSYEKAVKTRVDLKELG*,2,,FALSE,FALSE,110.666666666667,118,109,105,5,28,5,-1.46545239516474,0.254216047557207,-0.792316752722889,0.189671317174416,-1.3725218414015,0.242148456941644,-1.12900870588934,0.128751190763794,0.000424423248057554,0.038140197108761,0.0672831988898442,0.0270522071809048,-0.00188878015427421,0.0370676459689355,0.0389331164831768,0.0196985556706112,missense,"V35G,A47K",-1.12900870588934,-1.06427578687875
NHERF3_PDZ1 binding DAP-1,1,MTSTFNPRECKLSKQEGQNYGFFLRIEKDTEGHLGRVVEKCSPAEKNGLQDGDRVLRINGVFVDKEEHMQVVDLVRKSGNSVTLLVLDGDSYEKAVKTRVDLKELG*,2,,FALSE,FALSE,30,33,44,13,1,3,0,-1.56218822814153,0.55834575035518,-1.13153070702521,0.35084063211519,,,-1.25343617658076,0.297063157378296,-0.014088915987086,0.0837689720142212,0.0189022085158393,0.050039265867132,,,0.0198960773394773,0.0454497943559946,missense,"V35G,A47N",-1.25343617658076,-1.19127673740484
NHERF3_PDZ1 binding DAP-1,1,MTSTFNPRECKLSKQEGQNYGFFLRIEKDTEGHLGRVVEKCSPAEKMGLQDGDRVLRINGVFVDKEEHMQVVDLVRKSGNSVTLLVLDGDSYEKAVKTRVDLKELG*,2,,FALSE,FALSE,30,15,32,43,0,0,1,,,,,-1.56311721733643,0.503293681874266,-1.56311721733643,0.503293681874266,,,,,-0.0310647741197232,0.0770432826776726,-0.0274842162738828,0.0770024615093114,missense,"V35G,A47M",-1.56311721733643,-1.50736277786948
NHERF3_PDZ1 binding DAP-1,1,MTSTFNPRECKLSKQEGQNYGFFLRIEKDTEGHLGRVVEKCSPAEKPGLQDGDRVLRINGVFVDKEEHMQVVDLVRKSGNSVTLLVLDGDSYEKAVKTRVDLKELG*,2,,FALSE,FALSE,114,113,194,35,1,4,1,-1.91734519675288,0.540712006278801,-1.43738482574362,0.249156896800368,-1.50837231476162,0.51081076635044,-1.51930162292584,0.206895823923258,-0.0673733443996494,0.0811233700496672,-0.0247207762873665,0.0355364432176994,-0.0226845238679695,0.0781939843158357,-0.0207805584621166,0.0316544560201095,missense,"V35G,A47P",-1.51930162292584,-1.46264096437372
NHERF3_PDZ1 binding DAP-1,1,MTSTFNPRECKLSKQEGQNYGFFLRIEKDTEGHLGRVVEKCSPAEKEGLQDGDRVLRINGVFVDKEEHMQVVDLVRKSGNSVTLLVLDGDSYEKAVKTRVDLKELG*,2,,FALSE,FALSE,76.6666666666667,102,37,91,1,1,2,-1.88779447266414,0.541508652857272,-1.36817153445044,0.498965082881594,-1.57814624124933,0.355461637458574,-1.59200423751244,0.255311304996014,-0.0629398302596836,0.0812428914481818,-0.0148491081636427,0.0711657777213503,-0.0333653898027557,0.0544134218291874,-0.0319038458844488,0.0390618830394121,missense,"V35G,A47E",-1.59200423751244,-1.53684725585359
NHERF3_PDZ1 binding DAP-1,1,MTSTFNPRECKLSKQEGQNYGFFLRIEKDTEGHLGRVVEKCSPAEKDGLQDGDRVLRINGVFVDKEEHMQVVDLVRKSGNSVTLLVLDGDSYEKAVKTRVDLKELG*,2,,FALSE,FALSE,2277.66666666667,2103,2436,2294,47,39,28,-1.65003826088067,0.0812183812497609,-1.50208219105789,0.104660473236902,-1.73455672094175,0.0983385095980684,-1.63627145739145,0.0537372492884771,-0.0272691128978566,0.012185245972811,-0.0339483524787147,0.0149273851620519,-0.0573084219421976,0.0150534804348244,-0.0386766010721631,0.0082216419934832,missense,"V35G,A47D",-1.63627145739145,-1.582030035593
NHERF3_PDZ1 binding DAP-1,1,MTSTFNPRECKLSKQEGQNYGFFLRIEKDTEGHLVKVVEKCSPAEKKGLQDGDRVLRINGVFVDKEEHMQVVDLVRKSGNSVTLLVLDGDSYEKAVKTRVDLKELG*,2,,FALSE,FALSE,77,33,54,144,9,4,2,-0.92820322785307,0.243059326433095,-1.11033353369148,0.312405397388546,-1.70020176692529,0.347206960710467,-1.16136934453213,0.167911603806527,0.081028261340433,0.0364663470632978,0.0219254928648699,0.0445573725141389,-0.0520494279810338,0.0531498109057423,0.033982033405344,0.0256899843465727,missense,"R36K,A47K",-1.16136934453213,-1.09730572668567
NHERF3_PDZ1 binding DAP-1,1,MTSTFNPRECKLSKQEGQNYGFFLRIEKDTEGHLVKVVEKCSPAEKNGLQDGDRVLRINGVFVDKEEHMQVVDLVRKSGNSVTLLVLDGDSYEKAVKTRVDLKELG*,2,,FALSE,FALSE,37,41,52,18,7,1,2,-1.06334882078194,0.250520229586719,-1.45520433420971,0.477750539670302,-1.14718894881475,0.436194611264248,-1.14772137817647,0.197755667930322,0.0607522811172432,0.0375857111617604,-0.0272623152088438,0.0681400159628004,0.0326047697657009,0.066771878822243,0.0360701323460423,0.0302560388823974,missense,"R36K,A47N",-1.14772137817647,-1.08337548531465
NHERF3_PDZ1 binding DAP-1,1,MTSTFNPRECKLSKQEGQNYGFFLRIEKDTEGHLVKVVEKCSPAEKTGLQDGDRVLRINGVFVDKEEHMQVVDLVRKSGNSVTLLVLDGDSYEKAVKTRVDLKELG*,2,,FALSE,FALSE,608,669,659,496,47,15,34,-1.31854025499854,0.0866792846261539,-1.40779046982031,0.144938932552936,-1.27015938276964,0.101977694987295,-1.31708204471701,0.0600994988965177,0.0224657461206732,0.0130045488184374,-0.0204998289150936,0.0206721716831631,0.0137806790898534,0.0156105603242728,0.0101584456387624,0.0091950475779351,missense,"R36K,A47T",-1.31708204471701,-1.25623896564468
NHERF3_PDZ1 binding DAP-1,1,MTSTFNPRECKLSKQEGQNYGFFLRIEKDTEGHLVKVVEKCSPAEKRGLQDGDRVLRINGVFVDKEEHMQVVDLVRKSGNSVTLLVLDGDSYEKAVKTRVDLKELG*,2,,FALSE,FALSE,494.666666666667,591,470,423,30,6,23,-1.40566789044068,0.105517410481984,-1.53562542608803,0.195689443007648,-1.33635559813179,0.116118478399521,-1.39647832643173,0.0725297207008873,0.00939393094096666,0.0158308449559357,-0.0387325157200066,0.0279105530252142,0.00364748267589143,0.0177752057647934,-0.00198895327940526,0.0110968351634234,missense,"R36K,A47R",-1.39647832643173,-1.33727736648958
NHERF3_PDZ1 binding DAP-1,1,MTSTFNPRECKLSKQEGQNYGFFLRIEKDTEGHLVKVVEKCSPAEKSGLQDGDRVLRINGVFVDKEEHMQVVDLVRKSGNSVTLLVLDGDSYEKAVKTRVDLKELG*,2,,FALSE,FALSE,334.666666666667,330,335,339,464,87,265,-0.478079059949424,0.0596736360351532,-0.792897360001283,0.109648124020154,-0.643512282515061,0.0755143011924392,-0.580414993095138,0.043058477378188,0.148560679738995,0.00895287399220947,0.0672003887495455,0.0156387576792284,0.109706679003595,0.011559592068214,0.122866350249142,0.00658782111989992,missense,"R36K,A47S",-0.580414993095138,-0.50433574638487
NHERF3_PDZ1 binding DAP-1,1,MTSTFNPRECKLSKQEGQNYGFFLRIEKDTEGHLVKVVEKCSPAEKMGLQDGDRVLRINGVFVDKEEHMQVVDLVRKSGNSVTLLVLDGDSYEKAVKTRVDLKELG*,2,,FALSE,FALSE,3542.66666666667,3511,3579,3538,401,111,486,-1.17935097515501,0.0329397045920955,-1.33298016364066,0.0880346235788626,-1.09077810718097,0.0457086502584592,-1.16459191311522,0.0255713266719161,0.0433484032922833,0.00494196506443665,-0.00982987664087712,0.0125560939399096,0.0412400389427194,0.00699699715991488,0.0334889898361166,0.00391233820075684,missense,"R36K,A47M",-1.16459191311522,-1.10059494626808
NHERF3_PDZ1 binding DAP-1,1,MTSTFNPRECKLSKQEGQNYGFFLRIEKDTEGHLVKVVEKCSPAEKQGLQDGDRVLRINGVFVDKEEHMQVVDLVRKSGNSVTLLVLDGDSYEKAVKTRVDLKELG*,2,,FALSE,FALSE,73.6666666666667,144,66,11,11,6,7,-1.29540808083085,0.179537615127898,-1.05796068744624,0.272657819481797,-0.683054819932451,0.403549293416166,-1.15801547169959,0.140559255536703,0.0259362810880287,0.0269361438635142,0.0293952627193028,0.0388883038932691,0.103653579197741,0.061774592860484,0.0344951661407537,0.0215051550497039,missense,"R36K,A47Q",-1.15801547169959,-1.09388248714452
NHERF3_PDZ1 binding DAP-1,1,MTSTFNPRECKLSKQEGQNYGFFLRIEKDTEGHLVKVVEKCSPAEKHGLQDGDRVLRINGVFVDKEEHMQVVDLVRKSGNSVTLLVLDGDSYEKAVKTRVDLKELG*,2,,FALSE,FALSE,1012.66666666667,1011,1087,940,135,32,129,-1.13425974124028,0.0558390873705589,-1.34631219772966,0.115198680056268,-1.09103320499966,0.0667460484016242,-1.14437372804307,0.0401435876704852,0.0501134701159976,0.00837757418995033,-0.0117313815900259,0.0164304155539934,0.041200989031975,0.0102173638569709,0.0365823130266814,0.00614185151884034,missense,"R36K,A47H",-1.14437372804307,-1.07995859717405
NHERF3_PDZ1 binding DAP-1,1,MTSTFNPRECKLSKQEGQNYGFFLRIEKDTEGHLVKVVEKCSPAEKPGLQDGDRVLRINGVFVDKEEHMQVVDLVRKSGNSVTLLVLDGDSYEKAVKTRVDLKELG*,2,,FALSE,FALSE,284,228,358,266,0,2,5,,,-1.75163096955862,0.312059517419029,-1.55303286415242,0.2278284700151,-1.62208374626683,0.184007064714209,,,-0.0695406885172503,0.0445080407715514,-0.0295210796507533,0.0348755683799345,-0.0365059227602272,0.0281525427963488,missense,"R36K,A47P",-1.62208374626683,-1.56754888614422
NHERF3_PDZ1 binding DAP-1,1,MTSTFNPRECKLSKQEGQNYGFFLRIEKDTEGHLVKVVEKCSPAEKLGLQDGDRVLRINGVFVDKEEHMQVVDLVRKSGNSVTLLVLDGDSYEKAVKTRVDLKELG*,2,,FALSE,FALSE,200.333333333333,234,212,155,22,6,55,-1.16530039358515,0.139866187728916,-1.28120099488995,0.225598024401035,-0.841592167924006,0.119969365963825,-1.02116882829474,0.0844411217121941,0.0454564210815482,0.0209842140969932,-0.00244478108944454,0.0321763173610882,0.0793849699221468,0.0183646926386832,0.0554323023913398,0.0129192446847976,missense,"R36K,A47L",-1.02116882829474,-0.954205503499783
NHERF3_PDZ1 binding DAP-1,1,MTSTFNPRECKLSKQEGQNYGFFLRIEKDTEGHLVKVVEKCSPAEKEGLQDGDRVLRINGVFVDKEEHMQVVDLVRKSGNSVTLLVLDGDSYEKAVKTRVDLKELG*,2,,FALSE,FALSE,1054.33333333333,1161,1294,708,173,21,117,-1.10261421011561,0.0503989745245832,-1.49860934049858,0.125258707727512,-1.04162171972798,0.0716160469789669,-1.12307255329511,0.0391509223033423,0.0548612695027955,0.00756139056097339,-0.0334530310234823,0.0178652447989333,0.0487648094501709,0.0109628543937025,0.0398413304705818,0.0059899766205893,missense,"R36K,A47E",-1.12307255329511,-1.05821685939476
NHERF3_PDZ1 binding DAP-1,1,MTSTFNPRECKLSKQEGQNYGFFLRIEKDTEGHLVKVVEKCSPAEKDGLQDGDRVLRINGVFVDKEEHMQVVDLVRKSGNSVTLLVLDGDSYEKAVKTRVDLKELG*,2,,FALSE,FALSE,119.333333333333,115,201,42,16,3,0,-1.12240741445872,0.160437811058292,-1.52001977590864,0.275514452950469,,,-1.22309416804247,0.138643852059696,0.0518916823256123,0.0240705879753103,-0.0365067322534565,0.0392957362957306,,,0.024538315914546,0.0212121039190722,missense,"R36K,A47D",-1.22309416804247,-1.16030717816024
NHERF3_PDZ1 binding DAP-1,1,MTSTFNPRECKLSKQEGQNYGFFLRIEKDTEGHLVKVVEKCSPAEKAGLQDGDRVLRINGVFVDKEEHMQVVDLVRKSGNSVTLLVLDGDSYEKAVKTRVDLKELG*,1,,FALSE,FALSE,210.666666666667,226,177,229,281,230,245,-0.490459932708694,0.0716077812099626,-0.377753663905607,0.145680752582469,-0.544891784608361,0.0915918438755159,-0.493719523124331,0.0526066714571545,0.146703169436422,0.0107433614679829,0.126410992882692,0.0207779750773127,0.124803325696523,0.0140207131001369,0.136130503624956,0.00804866689151985,missense,R36K,-0.493719523124331,-0.415847191314061
NHERF3_PDZ1 binding DAP-1,1,MTSTFNPRECKLSKQEGQNYGFFLRIEKDTEGHLVKVVEKCSPAEKGGLQDGDRVLRINGVFVDKEEHMQVVDLVRKSGNSVTLLVLDGDSYEKAVKTRVDLKELG*,2,,FALSE,FALSE,165.333333333333,178,199,119,165,151,405,-0.575198117698891,0.0828261534329142,-0.536120719024336,0.132095782485086,-0.237281387677901,0.115061831362176,-0.475548817115319,0.0599102169960558,0.133989845044745,0.0124264610674546,0.103823611461378,0.0188403946824718,0.171891766538952,0.0176134561555284,0.138910568506449,0.00916608800069494,missense,"R36K,A47G",-0.475548817115319,-0.397300668411592
NHERF3_PDZ1 binding DAP-1,1,MTSTFNPRECKLSKQEGQNYGFFLRIEKDTEGHLVKVVEKCSPAEKVGLQDGDRVLRINGVFVDKEEHMQVVDLVRKSGNSVTLLVLDGDSYEKAVKTRVDLKELG*,2,,FALSE,FALSE,130,242,110,38,24,13,15,-1.22008955158053,0.125282934141886,-0.990865286230612,0.206949316146215,-0.810056097773282,0.231418679141157,-1.09705731877935,0.0972511508745282,0.037236368470996,0.0187962791824154,0.0389648630237176,0.0295165123527129,0.0842124542611457,0.0354251510719737,0.0438215852732954,0.0148791416853568,missense,"R36K,A47V",-1.09705731877935,-1.03166356297797
NHERF3_PDZ1 binding DAP-1,1,MTSTFNPRECKLSKQEGQNYGFFLRIEKDTEGHLVKVVEKCSPAEK*GLQDGDRVLRINGVFVDKEEHMQVVDLVRKSGNSVTLLVLDGDSYEKAVKTRVDLKELG*,2,,FALSE,TRUE,195.333333333333,229,203,154,6,4,4,-1.604157661745,0.226803323454572,-1.44898179449195,0.247935030578027,-1.53371938515131,0.255394013571448,-1.53354022915945,0.13997431690528,-0.0203856171023807,0.0340274484817204,-0.0263748144726018,0.0353621723859967,-0.0265646073647695,0.0390952517196233,-0.0229590235768911,0.0214156611496737,stop,"R36K,A47*",-1.53354022915945,-1.47717406157313
NHERF3_PDZ1 binding DAP-1,1,MTSTFNPRECKLSKQEGQNYGFFLRIEKDTEGHLVKVVEKCSPAEKYGLQDGDRVLRINGVFVDKEEHMQVVDLVRKSGNSVTLLVLDGDSYEKAVKTRVDLKELG*,2,,FALSE,FALSE,608.333333333333,521,572,732,128,10,213,-0.958337316725544,0.0638242249334188,-1.47957836535639,0.165150569944043,-0.891156035904424,0.0649607643360916,-0.964483585473264,0.0438899015268239,0.0765072246067845,0.00957558951398102,-0.0307387045239836,0.0235548922247554,0.0717978230356731,0.00994407581487083,0.0641049787743447,0.00671502658324854,missense,"R36K,A47Y",-0.964483585473264,-0.896347864192915
NHERF3_PDZ1 binding DAP-1,1,MTSTFNPRECKLSKQEGQNYGFFLRIEKDTEGHLVKVVEKCSPAEKWGLQDGDRVLRINGVFVDKEEHMQVVDLVRKSGNSVTLLVLDGDSYEKAVKTRVDLKELG*,2,,FALSE,FALSE,92.6666666666667,156,49,73,6,2,7,-1.49339734789806,0.230837044847954,-1.26274662080226,0.381494217506455,-1.1863689180767,0.228308378075404,-1.32662685203462,0.149365957859899,-0.00376817598273674,0.0346326302965733,0.000187306664526016,0.0544112877162738,0.0266071712345427,0.034949031834138,0.00869811803172682,0.022852554751088,missense,"R36K,A47W",-1.32662685203462,-1.26598118410488
NHERF3_PDZ1 binding DAP-1,1,MTSTFNPRECKLSKQEGQNYGFFLRIEKDTEGHLVKVVEKCSPAEKCGLQDGDRVLRINGVFVDKEEHMQVVDLVRKSGNSVTLLVLDGDSYEKAVKTRVDLKELG*,2,,FALSE,FALSE,71.6666666666667,77,42,96,24,7,46,-0.889674212264591,0.153931772022236,-0.902951296154897,0.305394357860502,-0.758508598182128,0.144662315970356,-0.828852362795567,0.0996469776001705,0.086808794328306,0.0230944827545073,0.0515037513968145,0.0435574105974314,0.0921032518716761,0.0221446445753222,0.084856159208017,0.0152456961680939,missense,"R36K,A47C",-0.828852362795567,-0.757911439299228
NHERF3_PDZ1 binding DAP-1,1,MTSTFNPRECKLSKQEGQNYGFFLRIEKDTEGHLVKVVEKCSPAEKFGLQDGDRVLRINGVFVDKEEHMQVVDLVRKSGNSVTLLVLDGDSYEKAVKTRVDLKELG*,2,,FALSE,FALSE,289.666666666667,365,286,218,54,34,45,-1.10468243459062,0.0886445552649699,-0.98935652807718,0.140723069999881,-0.982466011931413,0.112573360323078,-1.04441902818857,0.0624186160874401,0.0545509724546737,0.0132993996363018,0.0391800523246649,0.0200708768277761,0.0578202577538258,0.0172325255287292,0.0518750897997939,0.00954986572618715,missense,"R36K,A47F",-1.04441902818857,-0.977936577273364
NHERF3_PDZ1 binding DAP-1,1,MTSTFNPRECKLSKQEGQNYGFFLRIEKDTEGHLVNVVEKCSPAEKKGLQDGDRVLRINGVFVDKEEHMQVVDLVRKSGNSVTLLVLDGDSYEKAVKTRVDLKELG*,2,,FALSE,FALSE,63.6666666666667,131,39,21,1,0,0,-1.95999400457733,0.539695283143898,,,,,-1.95999400457733,0.539695283143898,-0.0737719724662439,0.0809708304238534,,,,,-0.088205204106771,0.0825718000517778,missense,"R36N,A47K",-1.95999400457733,-1.91244799692323
NHERF3_PDZ1 binding DAP-1,1,MTSTFNPRECKLSKQEGQNYGFFLRIEKDTEGHLVNVVEKCSPAEKNGLQDGDRVLRINGVFVDKEEHMQVVDLVRKSGNSVTLLVLDGDSYEKAVKTRVDLKELG*,2,,FALSE,FALSE,386,355,451,352,20,10,29,-1.38325882817078,0.129909123520345,-1.41879769893201,0.16888254646038,-1.22673534893022,0.113358247209951,-1.31973545711563,0.076219077578118,0.0127559769652411,0.0194903493501029,-0.0220697544412796,0.0240871719780582,0.0204279513179418,0.017352674587764,0.00975248130133669,0.0116612959765914,missense,"R36N,A47N",-1.31973545711563,-1.25894725743017
NHERF3_PDZ1 binding DAP-1,1,MTSTFNPRECKLSKQEGQNYGFFLRIEKDTEGHLVNVVEKCSPAEKTGLQDGDRVLRINGVFVDKEEHMQVVDLVRKSGNSVTLLVLDGDSYEKAVKTRVDLKELG*,2,,FALSE,FALSE,464.666666666667,458,437,499,12,5,27,-1.58541563819701,0.161279029053517,-1.57536124816316,0.20997253169148,-1.33769394632239,0.10787660353847,-1.43911331532026,0.0824625720972395,-0.0175737392559344,0.0241967964521458,-0.0443999076445927,0.0299477038185677,0.00344261076574615,0.0165135545309665,-0.00851198189882535,0.0126165323797227,missense,"R36N,A47T",-1.43911331532026,-1.38079415650728
NHERF3_PDZ1 binding DAP-1,1,MTSTFNPRECKLSKQEGQNYGFFLRIEKDTEGHLVNVVEKCSPAEKRGLQDGDRVLRINGVFVDKEEHMQVVDLVRKSGNSVTLLVLDGDSYEKAVKTRVDLKELG*,2,,FALSE,FALSE,1496.66666666667,1609,1369,1512,46,22,38,-1.57756971642245,0.0824742762874994,-1.49270697349068,0.110707087591986,-1.53836101262256,0.0864025553854023,-1.54398566211312,0.052518298655019,-0.0163966105661554,0.0123736687130256,-0.0326111954864374,0.0157897942321927,-0.027275139267376,0.0132263462434917,-0.0245571442724825,0.00803514611122799,missense,"R36N,A47R",-1.54398566211312,-1.48783553292187
NHERF3_PDZ1 binding DAP-1,1,MTSTFNPRECKLSKQEGQNYGFFLRIEKDTEGHLVNVVEKCSPAEKMGLQDGDRVLRINGVFVDKEEHMQVVDLVRKSGNSVTLLVLDGDSYEKAVKTRVDLKELG*,2,,FALSE,FALSE,266.666666666667,231,231,338,15,2,23,-1.34228109343135,0.151591480736974,-1.65928673544325,0.320629545759171,-1.27758798488206,0.122418689758749,-1.33200199312958,0.0912981593749649,0.0189038928621737,0.0227433673478699,-0.0563699287499535,0.0457303562257671,0.0126435221712219,0.0187396306764483,0.00787573716310408,0.0139683513946794,missense,"R36N,A47M",-1.33200199312958,-1.27146749693016
NHERF3_PDZ1 binding DAP-1,1,MTSTFNPRECKLSKQEGQNYGFFLRIEKDTEGHLVNVVEKCSPAEKIGLQDGDRVLRINGVFVDKEEHMQVVDLVRKSGNSVTLLVLDGDSYEKAVKTRVDLKELG*,2,,FALSE,FALSE,99,113,114,70,4,3,4,-1.51734519675288,0.281384709883709,-1.374991505689,0.293256216200033,-1.32403470872477,0.276407103140146,-1.40527374920737,0.163634036747309,-0.00736108714798522,0.0422163289905651,-0.0158218186275225,0.0418261866681527,0.00553354204760867,0.0423118973042521,-0.00333462724299838,0.0250355290957055,missense,"R36N,A47I",-1.40527374920737,-1.34625470120978
NHERF3_PDZ1 binding DAP-1,1,MTSTFNPRECKLSKQEGQNYGFFLRIEKDTEGHLVNVVEKCSPAEKHGLQDGDRVLRINGVFVDKEEHMQVVDLVRKSGNSVTLLVLDGDSYEKAVKTRVDLKELG*,2,,FALSE,FALSE,21.6666666666667,17,10,38,1,2,9,-1.37080197251991,0.580960106984283,-0.856325517952303,0.597556502146581,-0.945906571133402,0.251546164852245,-0.992644910740067,0.215328855089988,0.014624887029908,0.0871618184832378,0.0581538355038785,0.0852275533232104,0.0634167105474504,0.0385062300266219,0.059796378362687,0.0329446851273074,missense,"R36N,A47H",-0.992644910740067,-0.925091638032282
NHERF3_PDZ1 binding DAP-1,1,MTSTFNPRECKLSKQEGQNYGFFLRIEKDTEGHLVNVVEKCSPAEKPGLQDGDRVLRINGVFVDKEEHMQVVDLVRKSGNSVTLLVLDGDSYEKAVKTRVDLKELG*,2,,FALSE,FALSE,369.333333333333,639,318,151,37,14,14,-1.37134833654321,0.0960376358504053,-1.02617356435005,0.193043145064239,-1.14330595089534,0.17387744845671,-1.2715143704641,0.0770754827667334,0.0145429156841101,0.0144085882712404,0.0339289573890782,0.0275331200991715,0.0331991720344281,0.0266168439922308,0.0171301665426724,0.0117923234660031,missense,"R36N,A47P",-1.2715143704641,-1.20972883479315
NHERF3_PDZ1 binding DAP-1,1,MTSTFNPRECKLSKQEGQNYGFFLRIEKDTEGHLVNVVEKCSPAEKEGLQDGDRVLRINGVFVDKEEHMQVVDLVRKSGNSVTLLVLDGDSYEKAVKTRVDLKELG*,2,,FALSE,FALSE,62,60,27,99,3,0,3,-1.41769502324731,0.331552618764229,,,-1.49272409860141,0.297701597246648,-1.45923413779512,0.221510840518725,0.00758949247098711,0.0497430526243546,,,-0.0202891233603725,0.0455716197844066,-0.0115904088967282,0.0338905108194852,missense,"R36N,A47E",-1.45923413779512,-1.40133112929532
NHERF3_PDZ1 binding DAP-1,1,MTSTFNPRECKLSKQEGQNYGFFLRIEKDTEGHLVNVVEKCSPAEKDGLQDGDRVLRINGVFVDKEEHMQVVDLVRKSGNSVTLLVLDGDSYEKAVKTRVDLKELG*,2,,FALSE,FALSE,134.333333333333,138,192,73,3,6,0,-1.65802179548124,0.318460510667379,-1.33104359242839,0.218896559366319,,,-1.43595952942412,0.180391852131434,-0.0284668877284247,0.0477788352266677,-0.00955366974552083,0.0312205090541948,,,-0.00802946187955517,0.0275994258434071,missense,"R36N,A47D",-1.43595952942412,-1.37757514221454
NHERF3_PDZ1 binding DAP-1,1,MTSTFNPRECKLSKQEGQNYGFFLRIEKDTEGHLVNVVEKCSPAEKAGLQDGDRVLRINGVFVDKEEHMQVVDLVRKSGNSVTLLVLDGDSYEKAVKTRVDLKELG*,1,,FALSE,FALSE,70.3333333333333,81,67,63,9,35,23,-1.1872944045583,0.20701603123085,-0.610797229419703,0.223682591831515,-0.83082745270371,0.183048884060718,-0.884407999150963,0.116908933809039,0.0421566454702557,0.0310587483036108,0.0931727420476075,0.0319031254020527,0.0810328129758753,0.0280207906962075,0.0763563093109338,0.0178867249876865,missense,R36N,-0.884407999150963,-0.814616108975552
NHERF3_PDZ1 binding DAP-1,1,MTSTFNPRECKLSKQEGQNYGFFLRIEKDTEGHLVNVVEKCSPAEKGGLQDGDRVLRINGVFVDKEEHMQVVDLVRKSGNSVTLLVLDGDSYEKAVKTRVDLKELG*,2,,FALSE,FALSE,56,45,64,59,45,49,230,-0.553309404269842,0.162820860297322,-0.513034872318213,0.224704075841936,-0.201026045444213,0.162762367867702,-0.405361159595199,0.102450362284014,0.137273822797775,0.0244281183852504,0.107116271191612,0.0320488163662615,0.177441668476691,0.0249153676442364,0.149649074852277,0.0156746058265851,missense,"R36N,A47G",-0.405361159595199,-0.32566134977301
NHERF3_PDZ1 binding DAP-1,1,MTSTFNPRECKLSKQEGQNYGFFLRIEKDTEGHLVNVVEKCSPAEKVGLQDGDRVLRINGVFVDKEEHMQVVDLVRKSGNSVTLLVLDGDSYEKAVKTRVDLKELG*,2,,FALSE,FALSE,439.333333333333,449,485,384,33,6,33,-1.30642630011979,0.103411785519202,-1.56216707838228,0.192717558289987,-1.21548710446392,0.104794349807645,-1.29983034134302,0.0687622616912598,0.02428321056197,0.0155149366885806,-0.0425180658363023,0.0274866827094616,0.0221498121504043,0.0160417287282186,0.0127979058046021,0.0105204249523983,missense,"R36N,A47V",-1.29983034134302,-1.23863045271329
NHERF3_PDZ1 binding DAP-1,1,MTSTFNPRECKLSKQEGQNYGFFLRIEKDTEGHLVNVVEKCSPAEK*GLQDGDRVLRINGVFVDKEEHMQVVDLVRKSGNSVTLLVLDGDSYEKAVKTRVDLKELG*,2,,FALSE,TRUE,56.3333333333333,51,28,90,2,0,3,-1.48779447266414,0.399950180512195,,,-1.46737702821172,0.300124681055886,-1.47473239018912,0.240053051491611,-0.00292757300801941,0.0600047828018685,,,-0.0164090398635726,0.0459425410528231,-0.013961596190371,0.0367274148740325,stop,"R36N,A47*",-1.47473239018912,-1.41714992537463
NHERF3_PDZ1 binding DAP-1,1,MTSTFNPRECKLSKQEGQNYGFFLRIEKDTEGHLVNVVEKCSPAEKYGLQDGDRVLRINGVFVDKEEHMQVVDLVRKSGNSVTLLVLDGDSYEKAVKTRVDLKELG*,2,,FALSE,FALSE,1884,1819,2020,1813,190,98,323,-1.20512424813395,0.0459518757962378,-1.21855894463152,0.0923492386552039,-1.02162699280198,0.0519813181072461,-1.13609183686672,0.0322593389976253,0.0394816225717094,0.00689418947870086,0.00648965215577546,0.0131714735486446,0.0518255659311302,0.00795720576101941,0.0378494181573413,0.00493558452836101,missense,"R36N,A47Y",-1.13609183686672,-1.07150541520623
NHERF3_PDZ1 binding DAP-1,1,MTSTFNPRECKLSKQEGQNYGFFLRIEKDTEGHLVNVVEKCSPAEKSGLQDGDRVLRINGVFVDKEEHMQVVDLVRKSGNSVTLLVLDGDSYEKAVKTRVDLKELG*,2,,FALSE,FALSE,1082.66666666667,948,1237,1063,530,309,1003,-0.720991174197694,0.039916943526413,-0.797216347491061,0.087055154719682,-0.577557212338306,0.0521032809124143,-0.683065279696737,0.0297757294794248,0.112116419014463,0.00598876470901811,0.0665843855176083,0.0124163954609802,0.119802961350574,0.00797587560571078,0.107161156586619,0.004555599535072,missense,"R36N,A47S",-0.683065279696737,-0.609109104693425
NHERF3_PDZ1 binding DAP-1,1,MTSTFNPRECKLSKQEGQNYGFFLRIEKDTEGHLVNVVEKCSPAEKWGLQDGDRVLRINGVFVDKEEHMQVVDLVRKSGNSVTLLVLDGDSYEKAVKTRVDLKELG*,2,,FALSE,FALSE,69,54,75,78,5,2,1,-1.23990128572506,0.27147602502458,-1.37160425398082,0.355998095142271,-1.72148856073628,0.488200053847389,-1.35916903794454,0.197430907437856,0.0342640012557877,0.0407297226285857,-0.0153387058598737,0.0507748581560185,-0.0553079717139371,0.0747327775142145,0.003719258752933,0.0302063514767704,missense,"R36N,A47W",-1.35916903794454,-1.29919642604294
NHERF3_PDZ1 binding DAP-1,1,MTSTFNPRECKLSKQEGQNYGFFLRIEKDTEGHLVNVVEKCSPAEKCGLQDGDRVLRINGVFVDKEEHMQVVDLVRKSGNSVTLLVLDGDSYEKAVKTRVDLKELG*,2,,FALSE,FALSE,37,37,59,15,12,5,11,-0.878207577251401,0.219595939278702,-1.07591428685234,0.291277253625337,-0.645336079347107,0.341648917015343,-0.886365550686173,0.156000669192537,0.0885291409538622,0.0329461199985358,0.0268345988402707,0.0415439336297309,0.109427495497148,0.0522989956720926,0.0760568096506536,0.0238676461826242,missense,"R36N,A47C",-0.886365550686173,-0.816614147706823
NHERF3_PDZ1 binding DAP-1,1,MTSTFNPRECKLSKQEGQNYGFFLRIEKDTEGHLVNVVEKCSPAEKLGLQDGDRVLRINGVFVDKEEHMQVVDLVRKSGNSVTLLVLDGDSYEKAVKTRVDLKELG*,2,,FALSE,FALSE,189.333333333333,274,163,131,4,10,7,-1.77291582086195,0.272910024937314,-1.15853306310817,0.197315862748657,-1.34187583545258,0.208391109151498,-1.35922763463904,0.126858554584344,-0.0457045122479895,0.0409448665577405,0.0150509497065955,0.0281425240182581,0.00280245477335611,0.0319001324834503,0.00371029363003417,0.0194089878699256,missense,"R36N,A47L",-1.35922763463904,-1.29925623466766
NHERF3_PDZ1 binding DAP-1,1,MTSTFNPRECKLSKQEGQNYGFFLRIEKDTEGHLVNVVEKCSPAEKFGLQDGDRVLRINGVFVDKEEHMQVVDLVRKSGNSVTLLVLDGDSYEKAVKTRVDLKELG*,2,,FALSE,FALSE,58,64,83,27,11,4,9,-1.06142308054238,0.200188763134537,-1.22026237060679,0.283549933206491,-0.855020755773646,0.280447474059129,-1.04847649708402,0.14127305400874,0.0610412011638834,0.0300344488803058,0.00624669801232916,0.0404418108837195,0.0773293460847702,0.0429303899459134,0.0512543089243351,0.021614364128514,missense,"R36N,A47F",-1.04847649708402,-0.982077965052034
NHERF3_PDZ1 binding DAP-1,1,MTSTFNPRECKLSKQEGQNYGFFLRIEKDTEGHLVTVVEKCSPAEKNGLQDGDRVLRINGVFVDKEEHMQVVDLVRKSGNSVTLLVLDGDSYEKAVKTRVDLKELG*,2,,FALSE,FALSE,117.333333333333,145,128,79,28,11,27,-1.02474247437668,0.131430920457574,-1.07284325724473,0.198387101749115,-0.84863478471972,0.16403965115029,-0.98055864872366,0.0911123954982299,0.0665444160972905,0.0197186655233073,0.0272726098713616,0.028295311375948,0.0783068989347222,0.0251108918491766,0.061645541106483,0.0139399300647814,missense,"R36T,A47N",-0.98055864872366,-0.912755401059356
NHERF3_PDZ1 binding DAP-1,1,MTSTFNPRECKLSKQEGQNYGFFLRIEKDTEGHLVTVVEKCSPAEKTGLQDGDRVLRINGVFVDKEEHMQVVDLVRKSGNSVTLLVLDGDSYEKAVKTRVDLKELG*,2,,FALSE,FALSE,423.333333333333,488,542,240,33,11,9,-1.32666039457046,0.102873802718532,-1.44035141181496,0.151882698360477,-1.36430187754032,0.196223527000086,-1.36271422107545,0.0781316833905618,0.0212474763584004,0.0154342227830037,-0.0251438908743139,0.0216625385664624,-0.000630483016511169,0.0300375411079655,0.00317685610133508,0.0119539190727263,missense,"R36T,A47T",-1.36271422107545,-1.30281493267104
NHERF3_PDZ1 binding DAP-1,1,MTSTFNPRECKLSKQEGQNYGFFLRIEKDTEGHLVTVVEKCSPAEKRGLQDGDRVLRINGVFVDKEEHMQVVDLVRKSGNSVTLLVLDGDSYEKAVKTRVDLKELG*,2,,FALSE,FALSE,1735.33333333333,1751,1596,1859,78,33,61,-1.44657546619167,0.0651325506842479,-1.403098899019,0.101151549341465,-1.46639767707395,0.0715241430215394,-1.44586753297431,0.0434808644966379,0.00325654104219025,0.00977187846780035,-0.0198306853291706,0.0144269186834324,-0.0162591225702211,0.0109487859028268,-0.00954535744805546,0.00665244511380611,missense,"R36T,A47R",-1.44586753297431,-1.3876880687387
NHERF3_PDZ1 binding DAP-1,1,MTSTFNPRECKLSKQEGQNYGFFLRIEKDTEGHLVTVVEKCSPAEKSGLQDGDRVLRINGVFVDKEEHMQVVDLVRKSGNSVTLLVLDGDSYEKAVKTRVDLKELG*,2,,FALSE,FALSE,2640,2741,2585,2594,2073,2191,2477,-0.637328438207298,0.0230226345377489,-0.552673398212885,0.0556937407074436,-0.599091995379098,0.0349047378424455,-0.617962206617114,0.0181673301345189,0.124668393101047,0.00345410066622609,0.101462756306901,0.00794341830247268,0.116506455876801,0.00534315387066075,0.117121736382262,0.00277954838256788,missense,"R36T,A47S",-0.617962206617114,-0.542659532767406
NHERF3_PDZ1 binding DAP-1,1,MTSTFNPRECKLSKQEGQNYGFFLRIEKDTEGHLVTVVEKCSPAEKMGLQDGDRVLRINGVFVDKEEHMQVVDLVRKSGNSVTLLVLDGDSYEKAVKTRVDLKELG*,2,,FALSE,FALSE,81.6666666666667,65,132,48,9,4,7,-1.12051301226531,0.214560398056834,-1.29049572345309,0.323430446998942,-1.07464819175801,0.250710110967662,-1.13948427683177,0.145569335316782,0.052175900705034,0.0321906345105154,-0.00377045819511387,0.0461298397204794,0.0437091770985376,0.0383782484165134,0.0373303847634417,0.0222716826047239,missense,"R36T,A47M",-1.13948427683177,-1.0749680195473
NHERF3_PDZ1 binding DAP-1,1,MTSTFNPRECKLSKQEGQNYGFFLRIEKDTEGHLVTVVEKCSPAEKIGLQDGDRVLRINGVFVDKEEHMQVVDLVRKSGNSVTLLVLDGDSYEKAVKTRVDLKELG*,2,,FALSE,FALSE,125.333333333333,130,188,58,11,3,11,-1.25878971524996,0.182452861581586,-1.4984313466055,0.273916125503789,-1.00499244273987,0.212773037962877,-1.22193976596826,0.123601523894331,0.031430158026468,0.027373520163841,-0.0334276443295718,0.0390677720158667,0.0543719526409308,0.0325709101869003,0.0247149360560005,0.0189106716991198,missense,"R36T,A47I",-1.22193976596826,-1.15912890008467
NHERF3_PDZ1 binding DAP-1,1,MTSTFNPRECKLSKQEGQNYGFFLRIEKDTEGHLVTVVEKCSPAEKHGLQDGDRVLRINGVFVDKEEHMQVVDLVRKSGNSVTLLVLDGDSYEKAVKTRVDLKELG*,2,,FALSE,FALSE,259,257,372,148,23,1,25,-1.24844952523679,0.152168611502252,-1.374991505689,0.497067254799311,-1.03624173152673,0.138673327452963,-1.14240944285492,0.100384549999243,0.0329815033842216,0.0228299546477542,-0.0158218186275225,0.0708950966334532,0.0495883682722239,0.0212278610910144,0.0368828429161695,0.0153585425882167,missense,"R36T,A47H",-1.14240944285492,-1.07795368552059
NHERF3_PDZ1 binding DAP-1,1,MTSTFNPRECKLSKQEGQNYGFFLRIEKDTEGHLVTVVEKCSPAEKPGLQDGDRVLRINGVFVDKEEHMQVVDLVRKSGNSVTLLVLDGDSYEKAVKTRVDLKELG*,2,,FALSE,FALSE,537.333333333333,563,548,501,7,4,6,-1.80933098810839,0.20588223295203,-1.54700865030706,0.247902314689962,-1.7220562086574,0.201853736929479,-1.7097999502226,0.124604699714506,-0.0511679032096291,0.0308886438186607,-0.0403560682135905,0.0353575062245801,-0.0553948662266714,0.03089940341768,-0.049926245450735,0.0190641546659483,missense,"R36T,A47P",-1.7097999502226,-1.65707928660178
NHERF3_PDZ1 binding DAP-1,1,MTSTFNPRECKLSKQEGQNYGFFLRIEKDTEGHLVTVVEKCSPAEKLGLQDGDRVLRINGVFVDKEEHMQVVDLVRKSGNSVTLLVLDGDSYEKAVKTRVDLKELG*,2,,FALSE,FALSE,1021,1098,851,1114,46,14,56,-1.38248779100751,0.0902220960881052,-1.43374446447268,0.14870385618188,-1.33752186288832,0.0792998959287617,-1.36771350617432,0.0552922282051542,0.0128716561667233,0.0135360791005593,-0.0242015633205249,0.021209150576692,0.00346895298527483,0.0121390840345894,0.00241198010097229,0.00845954922039953,missense,"R36T,A47L",-1.36771350617432,-1.3079176158324
NHERF3_PDZ1 binding DAP-1,1,MTSTFNPRECKLSKQEGQNYGFFLRIEKDTEGHLVTVVEKCSPAEKEGLQDGDRVLRINGVFVDKEEHMQVVDLVRKSGNSVTLLVLDGDSYEKAVKTRVDLKELG*,2,,FALSE,FALSE,892.333333333333,892,926,859,46,24,78,-1.40797030472465,0.0853462308751367,-1.36247761722217,0.120623614187598,-1.19681491631013,0.0726138775030044,-1.29885650614051,0.0502728864258049,0.00904849824519266,0.0128045499068466,-0.01403700314521,0.0172041563823367,0.0250081167982701,0.0111156004779402,0.0129468997427308,0.00769160460657666,missense,"R36T,A47E",-1.29885650614051,-1.23763647609633
NHERF3_PDZ1 binding DAP-1,1,MTSTFNPRECKLSKQEGQNYGFFLRIEKDTEGHLVTVVEKCSPAEKDGLQDGDRVLRINGVFVDKEEHMQVVDLVRKSGNSVTLLVLDGDSYEKAVKTRVDLKELG*,2,,FALSE,FALSE,96,77,158,53,3,1,8,-1.47563841091611,0.328354565126972,-1.25747357284942,0.536539645018941,-0.831880693486613,0.306202683559648,-1.15003086908548,0.206661636096001,-0.00110379124604518,0.0492632465803953,0.000939384457942755,0.0765249161235821,0.0808715847898533,0.0468729506364863,0.0357167869907716,0.0316186259673914,missense,"R36T,A47D",-1.15003086908548,-1.08573274243035
NHERF3_PDZ1 binding DAP-1,1,MTSTFNPRECKLSKQEGQNYGFFLRIEKDTEGHLVTVVEKCSPAEKAGLQDGDRVLRINGVFVDKEEHMQVVDLVRKSGNSVTLLVLDGDSYEKAVKTRVDLKELG*,1,,FALSE,FALSE,1284.66666666667,1440,1337,1077,1739,653,1042,-0.501519087929069,0.0298348432788059,-0.6250178945312,0.078520834356545,-0.582958330757019,0.0504262274723579,-0.532526124137571,0.0244054524768151,0.145043957266244,0.00447614072477696,0.0911444945266989,0.0111991729201598,0.118976167953211,0.00771915531117685,0.13019320715483,0.00373396285835508,missense,R36T,-0.532526124137571,-0.455456412557424
NHERF3_PDZ1 binding DAP-1,1,MTSTFNPRECKLSKQEGQNYGFFLRIEKDTEGHLVTVVEKCSPAEKGGLQDGDRVLRINGVFVDKEEHMQVVDLVRKSGNSVTLLVLDGDSYEKAVKTRVDLKELG*,2,,FALSE,FALSE,1889,1946,1820,1901,2622,2273,3120,-0.470928158914959,0.0250995758127668,-0.441885114949509,0.0618829476445853,-0.436252205551167,0.0375545529649977,-0.458349153367969,0.0197738641989346,0.149633534020149,0.00376570550145853,0.117264131215378,0.00882616489190604,0.141433675134086,0.00574878275670221,0.141542066761596,0.00302534339632183,missense,"R36T,A47G",-0.458349153367969,-0.379745271420039
NHERF3_PDZ1 binding DAP-1,1,MTSTFNPRECKLSKQEGQNYGFFLRIEKDTEGHLVTVVEKCSPAEKVGLQDGDRVLRINGVFVDKEEHMQVVDLVRKSGNSVTLLVLDGDSYEKAVKTRVDLKELG*,2,,FALSE,FALSE,2388,2297,2450,2417,222,95,208,-1.22370943478597,0.0420149644537442,-1.26579327592535,0.0764991969565521,-1.20722023965286,0.0506420277561488,-1.22438512879313,0.029783944439401,0.0366932750656312,0.00630353213804406,-0.000247227912586578,0.0109108333092793,0.0234152888003877,0.00775218962665665,0.0243408026949433,0.00455685639992476,missense,"R36T,A47V",-1.22438512879313,-1.1616248392966
NHERF3_PDZ1 binding DAP-1,1,MTSTFNPRECKLSKQEGQNYGFFLRIEKDTEGHLVTVVEKCSPAEK*GLQDGDRVLRINGVFVDKEEHMQVVDLVRKSGNSVTLLVLDGDSYEKAVKTRVDLKELG*,2,,FALSE,TRUE,2064.33333333333,2168,2283,1742,30,34,32,-1.78269348737568,0.0998533111961171,-1.51624079528283,0.0957646834019597,-1.62588910341065,0.0914126885026951,-1.63734909154433,0.0551313355857114,-0.0471714618433473,0.0149810564973296,-0.0359677484558798,0.0136586073982989,-0.0406737804259759,0.0139932883210694,-0.0388414759461508,0.00843493312013449,stop,"R36T,A47*",-1.63734909154433,-1.58312995798935
NHERF3_PDZ1 binding DAP-1,1,MTSTFNPRECKLSKQEGQNYGFFLRIEKDTEGHLVTVVEKCSPAEKYGLQDGDRVLRINGVFVDKEEHMQVVDLVRKSGNSVTLLVLDGDSYEKAVKTRVDLKELG*,2,,FALSE,FALSE,71,79,64,70,59,22,23,-0.614576502776925,0.151139264502248,-0.718493372220739,0.228331495253867,-0.878436175606088,0.186615821691838,-0.71896826317954,0.104443309313924,0.128081880606099,0.0226755210553406,0.0778123891432259,0.0325661834775647,0.0737449561467739,0.0285668110300703,0.101668105107394,0.0159795208940447,missense,"R36T,A47Y",-0.71896826317954,-0.645754654134407
NHERF3_PDZ1 binding DAP-1,1,MTSTFNPRECKLSKQEGQNYGFFLRIEKDTEGHLVTVVEKCSPAEKWGLQDGDRVLRINGVFVDKEEHMQVVDLVRKSGNSVTLLVLDGDSYEKAVKTRVDLKELG*,2,,FALSE,FALSE,302.333333333333,411,217,279,28,22,22,-1.32649583335596,0.111576597214941,-1.05876857153331,0.167337530693764,-1.23814198505724,0.125838446088773,-1.24199996808721,0.0747043972383676,0.0212721655832457,0.016739908638321,0.0292800368220658,0.0238668113708831,0.0186818441777471,0.019263120764068,0.0216457837952743,0.0114295543140969,missense,"R36T,A47W",-1.24199996808721,-1.17960399873207
NHERF3_PDZ1 binding DAP-1,1,MTSTFNPRECKLSKQEGQNYGFFLRIEKDTEGHLVTVVEKCSPAEKFGLQDGDRVLRINGVFVDKEEHMQVVDLVRKSGNSVTLLVLDGDSYEKAVKTRVDLKELG*,2,,FALSE,FALSE,722.333333333333,700,738,729,100,20,147,-1.10965784599504,0.0658486301081856,-1.36054492951247,0.145051738382874,-0.986303926171286,0.0656766618676339,-1.07696414563735,0.0442812670157391,0.0538045082818366,0.00987931232430528,-0.0137613501412784,0.0206882608142355,0.057232756812876,0.0100536641086985,0.046895782004128,0.00677490435855468,missense,"R36T,A47F",-1.07696414563735,-1.01115481138204
NHERF3_PDZ1 binding DAP-1,1,MTSTFNPRECKLSKQEGQNYGFFLRIEKDTEGHLVTVVEKCSPAEKKGLQDGDRVLRINGVFVDKEEHMQVVDLVRKSGNSVTLLVLDGDSYEKAVKTRVDLKELG*,2,,FALSE,FALSE,282.333333333333,245,292,310,12,6,12,-1.42364449192612,0.165813481369754,-1.4382621294007,0.207786243436185,-1.4276101177491,0.155198734629656,-1.42862428169473,0.0994792510643547,0.00669688985882844,0.0248771032493892,-0.0248459032735937,0.0296358805881472,-0.0103215934394889,0.0237575404061535,-0.00690719042794483,0.0152200344986087,missense,"R36T,A47K",-1.42862428169473,-1.37008818271275
NHERF3_PDZ1 binding DAP-1,1,MTSTFNPRECKLSKQEGQNYGFFLRIEKDTEGHLVTVVEKCSPAEKQGLQDGDRVLRINGVFVDKEEHMQVVDLVRKSGNSVTLLVLDGDSYEKAVKTRVDLKELG*,2,,FALSE,FALSE,139.666666666667,162,91,166,19,12,12,-1.17169390215805,0.143722263867501,-0.962842452933832,0.221298872984892,-1.26150627081956,0.167629554054331,-1.16146202835856,0.0978612165053524,0.044497198878504,0.0215627436800201,0.0429616692010235,0.0315631432842474,0.0151052817503292,0.0256604276653058,0.0339678530509414,0.0149724799428147,missense,"R36T,A47Q",-1.16146202835856,-1.0974003274518
NHERF3_PDZ1 binding DAP-1,1,MTSTFNPRECKLSKQEGQNYGFFLRIEKDTEGHLVTVVEKCSPAEKCGLQDGDRVLRINGVFVDKEEHMQVVDLVRKSGNSVTLLVLDGDSYEKAVKTRVDLKELG*,2,,FALSE,FALSE,88.3333333333333,71,97,97,29,31,61,-0.811662629145264,0.150480455894802,-0.736459486515901,0.19595492565376,-0.686206773273467,0.140014192272223,-0.742710076254235,0.0908288236513382,0.0985129223152226,0.0225766795762665,0.0752499403060008,0.0279484179573112,0.103171083905262,0.0214331182421038,0.0980356771368357,0.0138965444014763,missense,"R36T,A47C",-0.742710076254235,-0.669987508912729
NHERF3_PDZ1 binding DAP-1,1,MTSTFNPRECKLSKQEGQNYGFFLRIEKDTEGHLVSVVEKCSPAEKKGLQDGDRVLRINGVFVDKEEHMQVVDLVRKSGNSVTLLVLDGDSYEKAVKTRVDLKELG*,2,,FALSE,FALSE,1315.33333333333,1145,1523,1278,83,36,70,-1.30621128496991,0.0659030974739692,-1.39482541015471,0.105236190485553,-1.33292668891764,0.0733584884280049,-1.33181713199247,0.0444394771177284,0.0243154694231898,0.00988748409822335,-0.0186506643423392,0.015009497853207,0.00417237387038813,0.0112295841658857,0.00790402037647925,0.006799110041494,missense,"R36S,A47K",-1.33181713199247,-1.2712788123897
NHERF3_PDZ1 binding DAP-1,1,MTSTFNPRECKLSKQEGQNYGFFLRIEKDTEGHLVSVVEKCSPAEKNGLQDGDRVLRINGVFVDKEEHMQVVDLVRKSGNSVTLLVLDGDSYEKAVKTRVDLKELG*,2,,FALSE,FALSE,76,116,46,66,35,9,48,-0.898601505669672,0.12758945366521,-0.863476775607981,0.282716890197926,-0.667372944860751,0.166994739129387,-0.819083008374748,0.095433753558037,0.0854694267573389,0.0191423277898896,0.0571338747286415,0.0403229966507926,0.106054132150375,0.025563251349624,0.0863508418651857,0.0146010852106777,missense,"R36S,A47N",-0.819083008374748,-0.747940029524715
NHERF3_PDZ1 binding DAP-1,1,MTSTFNPRECKLSKQEGQNYGFFLRIEKDTEGHLVSVVEKCSPAEKTGLQDGDRVLRINGVFVDKEEHMQVVDLVRKSGNSVTLLVLDGDSYEKAVKTRVDLKELG*,2,,FALSE,FALSE,1105.33333333333,1044,1180,1092,112,43,121,-1.19096236277075,0.0593786877721963,-1.28038024014806,0.0955256461851934,-1.14431181255267,0.0608132569174744,-1.18672015601377,0.0388190296713662,0.0416063393406713,0.00890862271462823,-0.0023277194922933,0.0136245142923499,0.0330451965588931,0.00930918291243997,0.0301034333838313,0.00593919801847414,missense,"R36S,A47T",-1.18672015601377,-1.12318085809263
NHERF3_PDZ1 binding DAP-1,1,MTSTFNPRECKLSKQEGQNYGFFLRIEKDTEGHLVSVVEKCSPAEKRGLQDGDRVLRINGVFVDKEEHMQVVDLVRKSGNSVTLLVLDGDSYEKAVKTRVDLKELG*,2,,FALSE,FALSE,820,933,723,804,72,19,79,-1.2828824125921,0.0709338623887938,-1.33440831165956,0.128464239183792,-1.17513809421161,0.073242216561728,-1.24482808458931,0.047364563291985,0.0278155151495099,0.0106422529938261,-0.0100335687787712,0.0183224393941521,0.0283263653530128,0.0112117854797832,0.0212130902409143,0.00724663967211806,missense,"R36S,A47R",-1.24482808458931,-1.18249060795083
NHERF3_PDZ1 binding DAP-1,1,MTSTFNPRECKLSKQEGQNYGFFLRIEKDTEGHLVSVVEKCSPAEKSGLQDGDRVLRINGVFVDKEEHMQVVDLVRKSGNSVTLLVLDGDSYEKAVKTRVDLKELG*,2,,FALSE,FALSE,1775.33333333333,1737,1970,1619,2773,2023,2999,-0.420113646266471,0.0256623945130078,-0.451780663879407,0.0525875986052787,-0.399634907606294,0.0383294364043039,-0.419141937651561,0.0197613803316502,0.157257268033096,0.00385014555302079,0.11585276104192,0.00750039928972534,0.147038984594665,0.00586740050615297,0.147540656109761,0.00302343340113478,missense,"R36S,A47S",-0.419141937651561,-0.339727149731989
NHERF3_PDZ1 binding DAP-1,1,MTSTFNPRECKLSKQEGQNYGFFLRIEKDTEGHLVSVVEKCSPAEKMGLQDGDRVLRINGVFVDKEEHMQVVDLVRKSGNSVTLLVLDGDSYEKAVKTRVDLKELG*,2,,FALSE,FALSE,179,151,221,165,36,28,34,-0.966638586057427,0.11830734011455,-0.946650416535204,0.160818609867646,-0.985806391337334,0.126426526357818,-0.969107684438284,0.0760999993414487,0.0752617798301337,0.0177497263242862,0.0452710870395343,0.0229370387547005,0.0573089185415737,0.01935314302351,0.0633975051552776,0.01164307735461,missense,"R36S,A47M",-0.969107684438284,-0.901067601407061
NHERF3_PDZ1 binding DAP-1,1,MTSTFNPRECKLSKQEGQNYGFFLRIEKDTEGHLVSVVEKCSPAEKIGLQDGDRVLRINGVFVDKEEHMQVVDLVRKSGNSVTLLVLDGDSYEKAVKTRVDLKELG*,2,,FALSE,FALSE,145,122,127,186,10,3,15,-1.20031955100843,0.204888938331968,-1.35687918588879,0.301423823826721,-1.19480499498535,0.158330169884148,-1.22043745172023,0.115687485877488,0.0402024743714913,0.030739619187996,-0.013238516971471,0.0429911061561442,0.0253157919040016,0.0242368948272149,0.0249447857426241,0.017699847026126,missense,"R36S,A47I",-1.22043745172023,-1.1575955141175
NHERF3_PDZ1 binding DAP-1,1,MTSTFNPRECKLSKQEGQNYGFFLRIEKDTEGHLVSVVEKCSPAEKQGLQDGDRVLRINGVFVDKEEHMQVVDLVRKSGNSVTLLVLDGDSYEKAVKTRVDLKELG*,2,,FALSE,FALSE,80.3333333333333,109,59,73,18,7,25,-1.0524480020438,0.168560925878903,-0.856325517952303,0.325456156709474,-0.856173690726161,0.173355871071206,-0.944855984523542,0.113291827611065,0.0623877379631607,0.0252893041160585,0.0581538355038785,0.0464187601518554,0.0771528568963409,0.0265370018734105,0.067107944321265,0.0173333183171569,missense,"R36S,A47Q",-0.944855984523542,-0.876314314018585
NHERF3_PDZ1 binding DAP-1,1,MTSTFNPRECKLSKQEGQNYGFFLRIEKDTEGHLVSVVEKCSPAEKHGLQDGDRVLRINGVFVDKEEHMQVVDLVRKSGNSVTLLVLDGDSYEKAVKTRVDLKELG*,2,,FALSE,FALSE,88.6666666666667,84,53,129,40,26,56,-0.766594282191889,0.140078792262491,-0.679937515991159,0.25368762536548,-0.859594923606664,0.139941170204549,-0.795535217419428,0.0922277840535692,0.105274555393406,0.0210161112918975,0.0833114863514803,0.0361826463951209,0.0766291407810558,0.0214219401566159,0.0899535850188724,0.0141105812519384,missense,"R36S,A47H",-0.795535217419428,-0.723905209741774
NHERF3_PDZ1 binding DAP-1,1,MTSTFNPRECKLSKQEGQNYGFFLRIEKDTEGHLVSVVEKCSPAEKPGLQDGDRVLRINGVFVDKEEHMQVVDLVRKSGNSVTLLVLDGDSYEKAVKTRVDLKELG*,2,,FALSE,FALSE,1498.66666666667,1585,1671,1240,93,28,31,-1.35896994559228,0.0610238949928667,-1.47634177694512,0.104120134480941,-1.53025547583605,0.0953790493650683,-1.42197192467931,0.0460921850119942,0.0164000536393825,0.00915545421202613,-0.030277080375614,0.0148503183910088,-0.0260343584183657,0.014600451637691,-0.00588939925854559,0.00705196951618563,missense,"R36S,A47P",-1.42197192467931,-1.36329823785971
NHERF3_PDZ1 binding DAP-1,1,MTSTFNPRECKLSKQEGQNYGFFLRIEKDTEGHLVSVVEKCSPAEKLGLQDGDRVLRINGVFVDKEEHMQVVDLVRKSGNSVTLLVLDGDSYEKAVKTRVDLKELG*,2,,FALSE,FALSE,2648.66666666667,2612,2883,2451,126,37,117,-1.40307074501317,0.0524080577695777,-1.54736937489648,0.0879483656221788,-1.33955881917388,0.0570255047687997,-1.40197798189499,0.0353358750853637,0.00978358233975501,0.00786281461231993,-0.0404075171963544,0.0125437912462289,0.00315713941685106,0.00872936069330029,-0.00283038448225073,0.00540628555285205,missense,"R36S,A47L",-1.40197798189499,-1.34289076896026
NHERF3_PDZ1 binding DAP-1,1,MTSTFNPRECKLSKQEGQNYGFFLRIEKDTEGHLVSVVEKCSPAEKEGLQDGDRVLRINGVFVDKEEHMQVVDLVRKSGNSVTLLVLDGDSYEKAVKTRVDLKELG*,2,,FALSE,FALSE,366.666666666667,388,242,470,117,40,132,-0.898409120200822,0.0724488328356191,-0.9384831004914,0.140414366123045,-0.901778713206543,0.0724839425784561,-0.904604813838015,0.0481363592722058,0.0854982904729592,0.010869544984285,0.0464359649400011,0.0200268473911795,0.0701717228884726,0.011095710275694,0.0732662557267941,0.00736472220007405,missense,"R36S,A47E",-0.904604813838015,-0.835230645690007
NHERF3_PDZ1 binding DAP-1,1,MTSTFNPRECKLSKQEGQNYGFFLRIEKDTEGHLVSVVEKCSPAEKDGLQDGDRVLRINGVFVDKEEHMQVVDLVRKSGNSVTLLVLDGDSYEKAVKTRVDLKELG*,2,,FALSE,FALSE,576.666666666667,564,669,497,21,79,42,-1.48230890559704,0.12400623948163,-0.989867053482008,0.110085424565727,-1.21610557624386,0.0940994547114293,-1.21089512006718,0.0619601316577907,-0.00210456985301344,0.0186047358614576,0.0391072377355732,0.0157011284432184,0.0220551376136744,0.0144045736122685,0.026404734580223,0.00947971894922937,missense,"R36S,A47D",-1.21089512006718,-1.14785582252498
NHERF3_PDZ1 binding DAP-1,1,MTSTFNPRECKLSKQEGQNYGFFLRIEKDTEGHLVSVVEKCSPAEKGGLQDGDRVLRINGVFVDKEEHMQVVDLVRKSGNSVTLLVLDGDSYEKAVKTRVDLKELG*,2,,FALSE,FALSE,792,817,795,764,2138,1184,2778,-0.281401451727064,0.0356791146088759,-0.364038681381227,0.0708396711348968,-0.234039311402043,0.0472639655611554,-0.278096387379353,0.0264214868117096,0.178068347789701,0.00535296051104868,0.128367116529953,0.0101036334260607,0.172388057686604,0.00723508200149744,0.169120212831892,0.00404241021596159,missense,"R36S,A47G",-0.278096387379353,-0.19576441503596
NHERF3_PDZ1 binding DAP-1,1,MTSTFNPRECKLSKQEGQNYGFFLRIEKDTEGHLVSVVEKCSPAEKVGLQDGDRVLRINGVFVDKEEHMQVVDLVRKSGNSVTLLVLDGDSYEKAVKTRVDLKELG*,2,,FALSE,FALSE,1068.33333333333,1044,1262,899,289,84,321,-0.924472540356831,0.0448274580397697,-1.13672385191148,0.0756919103764263,-0.869759354702599,0.0528922752775142,-0.9414588854878,0.031164466896565,0.0815879787848076,0.0067254923595521,0.018161527038656,0.0107956926325271,0.0750731881307749,0.00809665343005205,0.0676276905393556,0.00476807229871101,missense,"R36S,A47V",-0.9414588854878,-0.872846954245272
NHERF3_PDZ1 binding DAP-1,1,MTSTFNPRECKLSKQEGQNYGFFLRIEKDTEGHLVSVVEKCSPAEK*GLQDGDRVLRINGVFVDKEEHMQVVDLVRKSGNSVTLLVLDGDSYEKAVKTRVDLKELG*,2,,FALSE,TRUE,208.333333333333,252,140,233,10,4,3,-1.46825593465151,0.180204035553432,-1.27965331627153,0.267016195968103,-1.48729650307203,0.298202813445224,-1.42489297800927,0.133552545186966,3.80641581865238e-06,0.0270361273485515,-0.00222404068831919,0.0380836573583964,-0.0194582768949988,0.0456483450497143,-0.00633631187578576,0.0204331488564147,stop,"R36S,A47*",-1.42489297800927,-1.36627970607876
NHERF3_PDZ1 binding DAP-1,1,MTSTFNPRECKLSKQEGQNYGFFLRIEKDTEGHLVSVVEKCSPAEKYGLQDGDRVLRINGVFVDKEEHMQVVDLVRKSGNSVTLLVLDGDSYEKAVKTRVDLKELG*,2,,FALSE,FALSE,108,97,116,111,46,8,181,-0.768601483587972,0.124765338764313,-1.12863981363488,0.217388870311425,-0.438406354860439,0.122207296037657,-0.673492566755795,0.081014842661955,0.104973413677062,0.0187186240150374,0.0193145273002391,0.0310054722353178,0.141103921870452,0.0187072709095827,0.108625753672419,0.0123950340098221,missense,"R36S,A47Y",-0.673492566755795,-0.599338403449902
NHERF3_PDZ1 binding DAP-1,1,MTSTFNPRECKLSKQEGQNYGFFLRIEKDTEGHLVSVVEKCSPAEKWGLQDGDRVLRINGVFVDKEEHMQVVDLVRKSGNSVTLLVLDGDSYEKAVKTRVDLKELG*,2,,FALSE,FALSE,905.666666666667,915,1019,783,107,35,86,-1.17009958152038,0.0613083515043215,-1.31212649056764,0.105213493941375,-1.15202257457919,0.0730340948379051,-1.18745880443851,0.0428801261340568,0.0447363958291277,0.00919813140538198,-0.00685558462425515,0.0150062607184387,0.0318648471131044,0.0111799265843166,0.0299904223349271,0.00656053390111305,missense,"R36S,A47W",-1.18745880443851,-1.1239347836649
NHERF3_PDZ1 binding DAP-1,1,MTSTFNPRECKLSKQEGQNYGFFLRIEKDTEGHLVSVVEKCSPAEKCGLQDGDRVLRINGVFVDKEEHMQVVDLVRKSGNSVTLLVLDGDSYEKAVKTRVDLKELG*,2,,FALSE,FALSE,465,462,410,523,441,168,556,-0.566698820504173,0.0517886191871712,-0.673243674737634,0.108139460790243,-0.545440955890614,0.0638858881898622,-0.572247068456253,0.0377056846843662,0.135265000069014,0.00776987984342248,0.0842662073030934,0.0154235819169161,0.124719259554108,0.00977953572672776,0.124116018832849,0.00576885949129695,missense,"R36S,A47C",-0.572247068456253,-0.495998888075369
NHERF3_PDZ1 binding DAP-1,1,MTSTFNPRECKLSKQEGQNYGFFLRIEKDTEGHLVSVVEKCSPAEKFGLQDGDRVLRINGVFVDKEEHMQVVDLVRKSGNSVTLLVLDGDSYEKAVKTRVDLKELG*,2,,FALSE,FALSE,2185.66666666667,2233,2334,1990,1015,445,819,-0.782185421616114,0.0282173092063395,-0.897382976730012,0.0756027822191162,-0.800022083252037,0.0434577952289295,-0.797283818973469,0.0225854371802898,0.102935406718473,0.0042334610476015,0.0522979428063302,0.0107829805714041,0.0857484429790515,0.00665244036027313,0.0896860540946638,0.00345550584038667,missense,"R36S,A47F",-0.797283818973469,-0.725689976869327
NHERF3_PDZ1 binding DAP-1,1,MTSTFNPRECKLSKQEGQNYGFFLRIEKDTEGHLVMVVEKCSPAEKKGLQDGDRVLRINGVFVDKEEHMQVVDLVRKSGNSVTLLVLDGDSYEKAVKTRVDLKELG*,2,,FALSE,FALSE,293.666666666667,269,344,268,32,3,4,-1.16760187678117,0.11117611840838,-1.65743492601043,0.265351795567911,-1.68106092210751,0.247517456445532,-1.30524585834852,0.0947324542110684,0.0451111280774985,0.0166798245454129,-0.0561058111533528,0.0378462693066408,-0.0491193822222745,0.037889522661156,0.0119693475397408,0.014493788461451,missense,"R36M,A47K",-1.30524585834852,-1.24415797652669
NHERF3_PDZ1 binding DAP-1,1,MTSTFNPRECKLSKQEGQNYGFFLRIEKDTEGHLVMVVEKCSPAEKTGLQDGDRVLRINGVFVDKEEHMQVVDLVRKSGNSVTLLVLDGDSYEKAVKTRVDLKELG*,2,,FALSE,FALSE,613.666666666667,502,744,595,26,9,10,-1.39520007739563,0.113709730330083,-1.54156370694327,0.169077582797965,-1.64431026283312,0.158878709981721,-1.49385044439077,0.081127639240848,0.0109644236642707,0.0170599439714658,-0.0395794735330669,0.024114989380767,-0.043493658051601,0.0243208643490257,-0.0168866025749398,0.0124122915565337,missense,"R36M,A47T",-1.49385044439077,-1.43666339006475
NHERF3_PDZ1 binding DAP-1,1,MTSTFNPRECKLSKQEGQNYGFFLRIEKDTEGHLVMVVEKCSPAEKRGLQDGDRVLRINGVFVDKEEHMQVVDLVRKSGNSVTLLVLDGDSYEKAVKTRVDLKELG*,2,,FALSE,FALSE,1763,1837,1718,1734,61,35,25,-1.53416855324249,0.0723093647968317,-1.43722128457554,0.098513755452824,-1.67061729231887,0.102564914747759,-1.54182607685987,0.0506788765403192,-0.00988510614171326,0.0108486205047297,-0.0246974509389304,0.0140506986632466,-0.0475206903432302,0.0157004508586243,-0.0242267340441626,0.00775371990683162,missense,"R36M,A47R",-1.54182607685987,-1.48563128189611
NHERF3_PDZ1 binding DAP-1,1,MTSTFNPRECKLSKQEGQNYGFFLRIEKDTEGHLVMVVEKCSPAEKSGLQDGDRVLRINGVFVDKEEHMQVVDLVRKSGNSVTLLVLDGDSYEKAVKTRVDLKELG*,2,,FALSE,FALSE,213,267,161,211,21,10,28,-1.27925323714983,0.131216125175131,-1.15405565643431,0.191146662056787,-1.10178174645742,0.125377853871801,-1.18052789797401,0.0819055570657944,0.028360002675143,0.0196864396489413,0.0156895477549388,0.0272626308549519,0.0395556218284384,0.019192614144078,0.0310508307554549,0.0125313107088302,missense,"R36M,A47S",-1.18052789797401,-1.11686052824439
NHERF3_PDZ1 binding DAP-1,1,MTSTFNPRECKLSKQEGQNYGFFLRIEKDTEGHLVMVVEKCSPAEKMGLQDGDRVLRINGVFVDKEEHMQVVDLVRKSGNSVTLLVLDGDSYEKAVKTRVDLKELG*,2,,FALSE,FALSE,411.666666666667,383,426,426,4,4,8,-1.86954952065483,0.271185500104097,-1.63854019441157,0.233705457641338,-1.61997520544143,0.178718399173073,-1.67903631798189,0.125773631979676,-0.0602025283758664,0.0406861349879206,-0.0534109166302658,0.0333326543707602,-0.0397684916663938,0.0273578879351639,-0.0452194996821805,0.0192429978841277,missense,"R36M,A47M",-1.67903631798189,-1.62567938339314
NHERF3_PDZ1 binding DAP-1,1,MTSTFNPRECKLSKQEGQNYGFFLRIEKDTEGHLVMVVEKCSPAEKIGLQDGDRVLRINGVFVDKEEHMQVVDLVRKSGNSVTLLVLDGDSYEKAVKTRVDLKELG*,2,,FALSE,FALSE,42,71,31,24,14,1,0,-1.02178784375926,0.182061644568381,-1.32292437826706,0.512707511040742,,,-1.05550772335301,0.171565896228606,0.0669877012290322,0.0273148256237468,-0.00839565246114471,0.0731258158508272,,,0.0501785518670926,0.026249080400644,missense,"R36M,A47I",-1.05550772335301,-0.98925461514838
NHERF3_PDZ1 binding DAP-1,1,MTSTFNPRECKLSKQEGQNYGFFLRIEKDTEGHLVMVVEKCSPAEKQGLQDGDRVLRINGVFVDKEEHMQVVDLVRKSGNSVTLLVLDGDSYEKAVKTRVDLKELG*,2,,FALSE,FALSE,212.333333333333,237,214,186,19,5,4,-1.28147255136078,0.137446031704985,-1.40541153391907,0.228506253864739,-1.58392783743009,0.252237948229078,-1.36264764856174,0.106719881281421,0.0280270375367683,0.0206211165322499,-0.0201605289733361,0.0325911087336254,-0.0342504260448628,0.0386121269694458,0.00318704150124946,0.0163278297475308,missense,"R36M,A47Q",-1.36264764856174,-1.30274698326668
NHERF3_PDZ1 binding DAP-1,1,MTSTFNPRECKLSKQEGQNYGFFLRIEKDTEGHLVMVVEKCSPAEKHGLQDGDRVLRINGVFVDKEEHMQVVDLVRKSGNSVTLLVLDGDSYEKAVKTRVDLKELG*,2,,FALSE,FALSE,111.333333333333,161,158,15,4,2,0,-1.61949277989277,0.277117148854837,-1.56215325200551,0.328814712664054,,,-1.59567981875507,0.211899965895926,-0.0226863547405517,0.0415760640648105,-0.0425160938248527,0.0468977801368772,,,-0.0324661990658069,0.0324200751079601,missense,"R36M,A47H",-1.59567981875507,-1.54059885756145
NHERF3_PDZ1 binding DAP-1,1,MTSTFNPRECKLSKQEGQNYGFFLRIEKDTEGHLVMVVEKCSPAEKPGLQDGDRVLRINGVFVDKEEHMQVVDLVRKSGNSVTLLVLDGDSYEKAVKTRVDLKELG*,2,,FALSE,FALSE,40,45,31,44,3,0,2,-1.33468752339155,0.339036696861435,,,-1.38489351159715,0.37840029821075,-1.35704413420977,0.252508902033922,0.0200431610588918,0.0508658936745073,,,-0.00378261295688143,0.0579248303531248,0.00404436281034629,0.038633123581478,missense,"R36M,A47P",-1.35704413420977,-1.29702757383858
NHERF3_PDZ1 binding DAP-1,1,MTSTFNPRECKLSKQEGQNYGFFLRIEKDTEGHLVMVVEKCSPAEKLGLQDGDRVLRINGVFVDKEEHMQVVDLVRKSGNSVTLLVLDGDSYEKAVKTRVDLKELG*,2,,FALSE,FALSE,1863,1956,1887,1746,37,14,46,-1.66368820598519,0.091296748367905,-1.67642365588596,0.129267883038164,-1.52809944066152,0.0796115700462352,-1.60257730085346,0.0544253020754981,-0.0293170229405652,0.0136973098732379,-0.0588141123469521,0.0184370605206989,-0.0257043164699034,0.0121867945423915,-0.0335214936560642,0.00832691205777578,missense,"R36M,A47L",-1.60257730085346,-1.54763899731406
NHERF3_PDZ1 binding DAP-1,1,MTSTFNPRECKLSKQEGQNYGFFLRIEKDTEGHLVMVVEKCSPAEKEGLQDGDRVLRINGVFVDKEEHMQVVDLVRKSGNSVTLLVLDGDSYEKAVKTRVDLKELG*,2,,FALSE,FALSE,19.3333333333333,15,14,29,0,0,1,,,,,-1.45836114954684,0.519042446956212,-1.45836114954684,0.519042446956212,,,,,-0.0150289055332966,0.0794540750315805,-0.0114568442476835,0.0794119765116172,missense,"R36M,A47E",-1.45836114954684,-1.40044008540675
NHERF3_PDZ1 binding DAP-1,1,MTSTFNPRECKLSKQEGQNYGFFLRIEKDTEGHLVMVVEKCSPAEKDGLQDGDRVLRINGVFVDKEEHMQVVDLVRKSGNSVTLLVLDGDSYEKAVKTRVDLKELG*,2,,FALSE,FALSE,569,556,571,580,8,35,9,-1.77709761881454,0.193069030244773,-1.15875709620636,0.122557838712272,-1.67071864193954,0.167357852793306,-1.42882121724751,0.0880087905109748,-0.0463319100842537,0.0289662707759466,0.015018996589603,0.0174800285772228,-0.047536204759079,0.0256188361297652,-0.00693732099160707,0.0134650875778238,missense,"R36M,A47D",-1.42882121724751,-1.37028919139882
NHERF3_PDZ1 binding DAP-1,1,MTSTFNPRECKLSKQEGQNYGFFLRIEKDTEGHLVMVVEKCSPAEKAGLQDGDRVLRINGVFVDKEEHMQVVDLVRKSGNSVTLLVLDGDSYEKAVKTRVDLKELG*,1,,FALSE,FALSE,85,49,146,60,6,7,2,-1.15925887294865,0.256770485573105,-1.22157945728753,0.219521213606915,-1.46737702821172,0.366735990368867,-1.2419309407464,0.151874799783485,0.0463628343081198,0.0385234410871197,0.00605884619428229,0.0313096014704059,-0.0164090398635726,0.0561392792948342,0.0216563447765564,0.023236400228612,missense,R36M,-1.2419309407464,-1.17953354372847
NHERF3_PDZ1 binding DAP-1,1,MTSTFNPRECKLSKQEGQNYGFFLRIEKDTEGHLVMVVEKCSPAEKGGLQDGDRVLRINGVFVDKEEHMQVVDLVRKSGNSVTLLVLDGDSYEKAVKTRVDLKELG*,2,,FALSE,FALSE,139.666666666667,129,112,178,61,15,74,-0.775269134360363,0.110071102814502,-0.958793698799464,0.195184948350782,-0.814294819787702,0.111556445193782,-0.817317990966573,0.0727121503467379,0.103973061743519,0.0165140383451957,0.043539129922545,0.0278385985822204,0.0835635983940644,0.0170768580077823,0.0866208843670705,0.0111247463657466,missense,"R36M,A47G",-0.817317990966573,-0.746138507020981
NHERF3_PDZ1 binding DAP-1,1,MTSTFNPRECKLSKQEGQNYGFFLRIEKDTEGHLVMVVEKCSPAEKVGLQDGDRVLRINGVFVDKEEHMQVVDLVRKSGNSVTLLVLDGDSYEKAVKTRVDLKELG*,2,,FALSE,FALSE,114,164,77,101,4,1,3,-1.61805213664512,0.277345842692295,-1.22332508703635,0.551085098542769,-1.48859063137468,0.298909529253494,-1.51804579890311,0.190742784054379,-0.0224702141075872,0.0416103751483239,0.00580987266296623,0.0785994871664191,-0.0196563797050142,0.0457565278220206,-0.0205884210591349,0.0291830881576525,missense,"R36M,A47V",-1.51804579890311,-1.46135916668312
NHERF3_PDZ1 binding DAP-1,1,MTSTFNPRECKLSKQEGQNYGFFLRIEKDTEGHLVMVVEKCSPAEK*GLQDGDRVLRINGVFVDKEEHMQVVDLVRKSGNSVTLLVLDGDSYEKAVKTRVDLKELG*,2,,FALSE,TRUE,65.6666666666667,72,91,34,8,2,2,-1.1872944045583,0.219539824658223,-1.42105584839665,0.347136859894985,-1.31632567765318,0.3908618654692,-1.26552713084503,0.16761921028189,0.0421566454702557,0.0329377010859363,-0.0223918270038204,0.0495110088014645,0.00671362652196075,0.0598324244348233,0.0180461966954805,0.0256452489923704,stop,"R36M,A47*",-1.26552713084503,-1.20361776367337
NHERF3_PDZ1 binding DAP-1,1,MTSTFNPRECKLSKQEGQNYGFFLRIEKDTEGHLVMVVEKCSPAEKYGLQDGDRVLRINGVFVDKEEHMQVVDLVRKSGNSVTLLVLDGDSYEKAVKTRVDLKELG*,2,,FALSE,FALSE,109,113,88,126,4,6,5,-1.51734519675288,0.281384709883709,-1.13153070702521,0.253525179968446,-1.42100897407822,0.237401622169787,-1.34944482913847,0.147552266435048,-0.00736108714798522,0.0422163289905651,0.0189022085158393,0.0361594773329685,-0.00931110235615715,0.0363410091238424,0.00520703426306862,0.0225750652669925,missense,"R36M,A47Y",-1.34944482913847,-1.2892710956105
NHERF3_PDZ1 binding DAP-1,1,MTSTFNPRECKLSKQEGQNYGFFLRIEKDTEGHLVMVVEKCSPAEKWGLQDGDRVLRINGVFVDKEEHMQVVDLVRKSGNSVTLLVLDGDSYEKAVKTRVDLKELG*,2,,FALSE,FALSE,111.666666666667,137,84,114,3,4,5,-1.65592332071772,0.318535522722478,-1.22332508703635,0.282876934228973,-1.3943924838555,0.23991166399233,-1.40546129809641,0.158657220804807,-0.0281520522100621,0.0477900893335367,0.00580987266296615,0.0403458232138727,-0.00523669837699281,0.0367252417669919,-0.00336332167455952,0.0242740908105589,missense,"R36M,A47W",-1.40546129809641,-1.34644612909179
NHERF3_PDZ1 binding DAP-1,1,MTSTFNPRECKLSKQEGQNYGFFLRIEKDTEGHLVMVVEKCSPAEKCGLQDGDRVLRINGVFVDKEEHMQVVDLVRKSGNSVTLLVLDGDSYEKAVKTRVDLKELG*,2,,FALSE,FALSE,78.6666666666667,122,65,49,9,1,3,-1.30547187149396,0.197756359932257,-1.51226967477541,0.466929788552031,-1.30568654094713,0.321570679601939,-1.32933942697156,0.158455695142721,0.0244264041025248,0.0296695138635183,-0.0354013603677521,0.0665966871903467,0.00834224624481988,0.0492254555574031,0.0082831019989498,0.0242432579735956,missense,"R36M,A47C",-1.32933942697156,-1.26874986206201
NHERF3_PDZ1 binding DAP-1,1,MTSTFNPRECKLSKQEGQNYGFFLRIEKDTEGHLVMVVEKCSPAEKFGLQDGDRVLRINGVFVDKEEHMQVVDLVRKSGNSVTLLVLDGDSYEKAVKTRVDLKELG*,2,,FALSE,FALSE,236.333333333333,339,194,176,23,38,11,-1.32962530568571,0.123055436245709,-0.861653497441219,0.1538779045122,-1.30020298687992,0.171072421112705,-1.18381742302209,0.0837881715802075,0.0208026488369584,0.0184620862404832,0.0573939230029428,0.0219471083737959,0.0091816587415266,0.0261874555012447,0.0305475430428895,0.0128193452240721,missense,"R36M,A47F",-1.18381742302209,-1.12021808912354
NHERF3_PDZ1 binding DAP-1,1,MTSTFNPRECKLSKQEGQNYGFFLRIEKDTEGHLVIVVEKCSPAEKKGLQDGDRVLRINGVFVDKEEHMQVVDLVRKSGNSVTLLVLDGDSYEKAVKTRVDLKELG*,2,,FALSE,FALSE,162.333333333333,202,200,85,3,5,1,-1.76795920067597,0.315187337371478,-1.38810893299409,0.230400669567002,-1.74434434405441,0.486646856201569,-1.54894166667292,0.173744820000804,-0.0449608673337404,0.0472877589320105,-0.0176927149044291,0.0328613031247849,-0.0588066935108038,0.0744950168397002,-0.0253153984769346,0.0265824493658088,missense,"R36I,A47K",-1.54894166667292,-1.49289404039139
NHERF3_PDZ1 binding DAP-1,1,MTSTFNPRECKLSKQEGQNYGFFLRIEKDTEGHLVIVVEKCSPAEKRGLQDGDRVLRINGVFVDKEEHMQVVDLVRKSGNSVTLLVLDGDSYEKAVKTRVDLKELG*,2,,FALSE,FALSE,131.333333333333,115,216,63,2,4,0,-1.34414866634722,0.413990367347303,-1.45525325738038,0.24364296526558,,,-1.42667088972949,0.209977777285037,0.0186236996965156,0.0621112410623933,-0.0272692929626161,0.0347500089772325,,,-0.00660832716970555,0.0321259858716867,missense,"R36I,A47R",-1.42667088972949,-1.36809438958204
NHERF3_PDZ1 binding DAP-1,1,MTSTFNPRECKLSKQEGQNYGFFLRIEKDTEGHLVIVVEKCSPAEKSGLQDGDRVLRINGVFVDKEEHMQVVDLVRKSGNSVTLLVLDGDSYEKAVKTRVDLKELG*,2,,FALSE,FALSE,271,278,237,298,14,9,55,-1.36247952954048,0.157087373675335,-1.18332463613762,0.196109163888816,-0.984488935951417,0.114709496020529,-1.12823976671779,0.0837636784870725,0.0158735085025177,0.0235679196999813,0.0115150077417041,0.0279704164584662,0.0575105922191261,0.0175595213013837,0.0390507619277601,0.0128155978524493,missense,"R36I,A47S",-1.12823976671779,-1.06349094406919
NHERF3_PDZ1 binding DAP-1,1,MTSTFNPRECKLSKQEGQNYGFFLRIEKDTEGHLVIVVEKCSPAEKMGLQDGDRVLRINGVFVDKEEHMQVVDLVRKSGNSVTLLVLDGDSYEKAVKTRVDLKELG*,2,,FALSE,FALSE,110.333333333333,111,97,123,0,1,5,,,-1.61464596409088,0.452254799653183,-1.41460040012161,0.237985573630951,-1.45798187802376,0.210606074614824,,,-0.0500029597568023,0.0645036409354717,-0.00833008949491648,0.0364303993528732,-0.0113988168137827,0.0322221135257696,missense,"R36I,A47M",-1.45798187802376,-1.40005296957396
NHERF3_PDZ1 binding DAP-1,1,MTSTFNPRECKLSKQEGQNYGFFLRIEKDTEGHLVIVVEKCSPAEKIGLQDGDRVLRINGVFVDKEEHMQVVDLVRKSGNSVTLLVLDGDSYEKAVKTRVDLKELG*,2,,FALSE,FALSE,1489,1677,1556,1234,54,14,24,-1.54466529855002,0.0769515763611893,-1.64945270963736,0.139396486154098,-1.61065777970439,0.107281715398532,-1.58088156354571,0.0570522280651551,-0.0114599395909639,0.0115450944912719,-0.054967333420906,0.0198816704597622,-0.0383421970580177,0.0164224901350134,-0.0302021092943643,0.00872882405208709,missense,"R36I,A47I",-1.58088156354571,-1.52549453640734
NHERF3_PDZ1 binding DAP-1,1,MTSTFNPRECKLSKQEGQNYGFFLRIEKDTEGHLVIVVEKCSPAEKQGLQDGDRVLRINGVFVDKEEHMQVVDLVRKSGNSVTLLVLDGDSYEKAVKTRVDLKELG*,2,,FALSE,FALSE,54,72,44,46,1,1,18,-1.7872944045583,0.544905380029372,-1.41248296414076,0.487379156760293,-0.812378758389216,0.211094797388624,-1.00591544178915,0.182516776614624,-0.0478617404072405,0.0817525046103463,-0.0211691042195688,0.0695133145103321,0.0838569055927593,0.0323140081680199,0.0577660259201334,0.0279245330752676,missense,"R36I,A47Q",-1.00591544178915,-0.938636637764691
NHERF3_PDZ1 binding DAP-1,1,MTSTFNPRECKLSKQEGQNYGFFLRIEKDTEGHLVIVVEKCSPAEKHGLQDGDRVLRINGVFVDKEEHMQVVDLVRKSGNSVTLLVLDGDSYEKAVKTRVDLKELG*,2,,FALSE,FALSE,28,45,26,13,1,1,2,-1.65168002353578,0.551769868150569,-1.27794319586245,0.528541702938725,-1.06064515562148,0.470009408986249,-1.29935703945889,0.296291116175191,-0.0275154276048677,0.0827823881779219,-0.001980131739408,0.0753841954843306,0.0458527364362887,0.0719481866389489,0.0128703196087641,0.0453316743096545,missense,"R36I,A47H",-1.29935703945889,-1.23814736172995
NHERF3_PDZ1 binding DAP-1,1,MTSTFNPRECKLSKQEGQNYGFFLRIEKDTEGHLVIVVEKCSPAEKPGLQDGDRVLRINGVFVDKEEHMQVVDLVRKSGNSVTLLVLDGDSYEKAVKTRVDLKELG*,2,,FALSE,FALSE,227.666666666667,189,318,176,0,2,6,,,-1.74102785794607,0.31568273294652,-1.46140053062973,0.214092117143351,-1.54949421407114,0.17718763300567,,,-0.0680284009643509,0.0450248082963986,-0.0154941684689686,0.0327728324319741,-0.025399936613009,0.0271091896874908,missense,"R36I,A47P",-1.54949421407114,-1.49345801588969
NHERF3_PDZ1 binding DAP-1,1,MTSTFNPRECKLSKQEGQNYGFFLRIEKDTEGHLVIVVEKCSPAEKLGLQDGDRVLRINGVFVDKEEHMQVVDLVRKSGNSVTLLVLDGDSYEKAVKTRVDLKELG*,2,,FALSE,FALSE,113.666666666667,130,89,122,0,5,0,,,-1.17813924339748,0.265394257499263,,,-1.17813924339748,0.265394257499263,,,0.012254583555329,0.0378523255147241,,,0.031416287920351,0.0406045452861153,missense,"R36I,A47L",-1.17813924339748,-1.1144224701531
NHERF3_PDZ1 binding DAP-1,1,MTSTFNPRECKLSKQEGQNYGFFLRIEKDTEGHLVIVVEKCSPAEKEGLQDGDRVLRINGVFVDKEEHMQVVDLVRKSGNSVTLLVLDGDSYEKAVKTRVDLKELG*,2,,FALSE,FALSE,59.6666666666667,54,36,89,2,2,0,-1.50428690470254,0.398718045333076,-1.18390355327045,0.406355138596418,,,-1.34713417925922,0.284597935009694,-0.00540194319350373,0.0598199247685232,0.0114324386614063,0.0579571205709872,,,0.0055605569373961,0.0435426517865335,missense,"R36I,A47E",-1.34713417925922,-1.28691265555408
NHERF3_PDZ1 binding DAP-1,1,MTSTFNPRECKLSKQEGQNYGFFLRIEKDTEGHLVIVVEKCSPAEKDGLQDGDRVLRINGVFVDKEEHMQVVDLVRKSGNSVTLLVLDGDSYEKAVKTRVDLKELG*,2,,FALSE,FALSE,222,271,174,221,3,2,2,-1.85274671239639,0.313375801379576,-1.58682139907331,0.326454181583755,-1.81411827054213,0.342173629150491,-1.75223189494121,0.188621818038393,-0.0576815922464756,0.0470159730220938,-0.0460344319435976,0.046561105215268,-0.06948755944559,0.0523793176526946,-0.0564182089059342,0.0288585865596982,missense,"R36I,A47D",-1.75223189494121,-1.70038883297437
NHERF3_PDZ1 binding DAP-1,1,MTSTFNPRECKLSKQEGQNYGFFLRIEKDTEGHLVIVVEKCSPAEKGGLQDGDRVLRINGVFVDKEEHMQVVDLVRKSGNSVTLLVLDGDSYEKAVKTRVDLKELG*,2,,FALSE,FALSE,129.333333333333,152,106,130,6,6,21,-1.48042191836137,0.231591414645845,-1.1856483327921,0.33416048019672,-1.04747919231742,0.149327755301151,-1.17598172834707,0.117488055722177,-0.00182146394447072,0.0347458088825082,0.0111835863952452,0.0476602296890235,0.0478681581852377,0.022858821554138,0.0317463814136893,0.0179753289468293,missense,"R36I,A47G",-1.17598172834707,-1.11222033214729
NHERF3_PDZ1 binding DAP-1,1,MTSTFNPRECKLSKQEGQNYGFFLRIEKDTEGHLVIVVEKCSPAEKVGLQDGDRVLRINGVFVDKEEHMQVVDLVRKSGNSVTLLVLDGDSYEKAVKTRVDLKELG*,2,,FALSE,FALSE,802.666666666667,755,839,814,33,14,31,-1.43750702224223,0.100279512527692,-1.49144325958723,0.13476748877593,-1.43163134483065,0.0971879484173678,-1.44652340785658,0.061972924915549,0.0046170855201054,0.0150449997572083,-0.0324309560551799,0.01922145151902,-0.0109371555772877,0.0148773546190729,-0.00964570438702259,0.00948167628025416,missense,"R36I,A47V",-1.44652340785658,-1.38835750879894
NHERF3_PDZ1 binding DAP-1,1,MTSTFNPRECKLSKQEGQNYGFFLRIEKDTEGHLVIVVEKCSPAEK*GLQDGDRVLRINGVFVDKEEHMQVVDLVRKSGNSVTLLVLDGDSYEKAVKTRVDLKELG*,2,,FALSE,TRUE,37.6666666666667,47,10,56,1,0,0,-1.66422717460537,0.550995220763028,,,,,-1.66422717460537,0.550995220763028,-0.0293978847492773,0.0826661673321708,,,,,-0.0429537440530031,0.0843006574622947,stop,"R36I,A47*",-1.66422717460537,-1.6105639488766
NHERF3_PDZ1 binding DAP-1,1,MTSTFNPRECKLSKQEGQNYGFFLRIEKDTEGHLVIVVEKCSPAEKYGLQDGDRVLRINGVFVDKEEHMQVVDLVRKSGNSVTLLVLDGDSYEKAVKTRVDLKELG*,2,,FALSE,FALSE,115.333333333333,94,151,101,6,5,2,-1.34723467446114,0.238967032783768,-1.31623814734283,0.239576139922061,-1.60587372191319,0.353260028642124,-1.38291808759012,0.152591900169682,0.0181607039144821,0.0358523776152158,-0.00744201694621224,0.0341699708175341,-0.0376098621807323,0.0540764035503969,8.57236081915902e-05,0.0233461144906327,missense,"R36I,A47Y",-1.38291808759012,-1.32343666706303
NHERF3_PDZ1 binding DAP-1,1,MTSTFNPRECKLSKQEGQNYGFFLRIEKDTEGHLVIVVEKCSPAEKWGLQDGDRVLRINGVFVDKEEHMQVVDLVRKSGNSVTLLVLDGDSYEKAVKTRVDLKELG*,2,,FALSE,FALSE,59.3333333333333,53,47,78,0,3,4,,,-1.14839838647591,0.345302185144533,-1.35281334866259,0.272579612474507,-1.2743360864552,0.21395128934941,,,0.0164964258916696,0.0492493350692514,0.00112816011721939,0.0417259919851135,0.0166984522477781,0.0327339215975122,missense,"R36I,A47W",-1.2743360864552,-1.2126089111219
NHERF3_PDZ1 binding DAP-1,1,MTSTFNPRECKLSKQEGQNYGFFLRIEKDTEGHLVIVVEKCSPAEKCGLQDGDRVLRINGVFVDKEEHMQVVDLVRKSGNSVTLLVLDGDSYEKAVKTRVDLKELG*,2,,FALSE,FALSE,1303.33333333333,1105,1163,1642,69,50,49,-1.35357064376997,0.0711058719508605,-1.24946432805777,0.105733745633032,-1.49680430981274,0.0810613819636316,-1.38198531234694,0.047704769397217,0.0172101143642319,0.0106680596990473,0.0020817171664099,0.0150804625363971,-0.0209137146816237,0.0124087291173805,0.000228435492616946,0.00729869021132969,missense,"R36I,A47C",-1.38198531234694,-1.32248459963087
NHERF3_PDZ1 binding DAP-1,1,MTSTFNPRECKLSKQEGQNYGFFLRIEKDTEGHLVIVVEKCSPAEKFGLQDGDRVLRINGVFVDKEEHMQVVDLVRKSGNSVTLLVLDGDSYEKAVKTRVDLKELG*,2,,FALSE,FALSE,232.333333333333,235,245,217,5,3,3,-1.66422717460537,0.246605419433341,-1.57064311929418,0.271170662026927,-1.70143014301257,0.2841639540243,-1.64508952067404,0.153525287586613,-0.0293978847492773,0.0369983696767204,-0.0437269761672816,0.0386761954301704,-0.0522374655613469,0.0434993019486556,-0.0400257389671096,0.023488920035852,missense,"R36I,A47F",-1.64508952067404,-1.59103047908402
NHERF3_PDZ1 binding DAP-1,1,MTSTFNPRECKLSKQEGQNYGFFLRIEKDTEGHLVQVVEKCSPAEKKGLQDGDRVLRINGVFVDKEEHMQVVDLVRKSGNSVTLLVLDGDSYEKAVKTRVDLKELG*,2,,FALSE,FALSE,458.333333333333,497,352,526,15,5,33,-1.5633516934606,0.144523083556902,-1.53267876192232,0.217591646986729,-1.29919371451078,0.102898904863017,-1.40674511416171,0.0782198727789627,-0.0142634714371634,0.0216828911730513,-0.0383122425300965,0.0310343936173882,0.0093361563226296,0.0157515774588342,-0.00355974177819546,0.0119674117912532,missense,"R36Q,A47K",-1.40674511416171,-1.34775649777234
NHERF3_PDZ1 binding DAP-1,1,MTSTFNPRECKLSKQEGQNYGFFLRIEKDTEGHLVQVVEKCSPAEKTGLQDGDRVLRINGVFVDKEEHMQVVDLVRKSGNSVTLLVLDGDSYEKAVKTRVDLKELG*,2,,FALSE,FALSE,84.6666666666667,63,127,64,11,1,8,-1.05687906524237,0.20074758255981,-1.68356010381939,0.44504164103553,-1.11586538084307,0.225791079345445,-1.1442123626876,0.142165428260066,0.0617229427017337,0.0301182889180726,-0.0598319608593523,0.0634748514260171,0.0373997246571048,0.0345636883167823,0.0366070014541763,0.0217508947793335,missense,"R36Q,A47T",-1.1442123626876,-1.07979389436837
NHERF3_PDZ1 binding DAP-1,1,MTSTFNPRECKLSKQEGQNYGFFLRIEKDTEGHLVQVVEKCSPAEKRGLQDGDRVLRINGVFVDKEEHMQVVDLVRKSGNSVTLLVLDGDSYEKAVKTRVDLKELG*,2,,FALSE,FALSE,621.333333333333,760,638,466,26,14,21,-1.48843955976165,0.112504037728015,-1.40385219127541,0.1400302185813,-1.38912732728655,0.126075705621975,-1.43369181280845,0.0719969461205516,-0.00302435584013286,0.0168790531349614,-0.0199381249699753,0.0199720576683994,-0.00443071777263968,0.0192994400224707,-0.00768250786900215,0.0110153222106626,missense,"R36Q,A47R",-1.43369181280845,-1.37526052339191
NHERF3_PDZ1 binding DAP-1,1,MTSTFNPRECKLSKQEGQNYGFFLRIEKDTEGHLVQVVEKCSPAEKSGLQDGDRVLRINGVFVDKEEHMQVVDLVRKSGNSVTLLVLDGDSYEKAVKTRVDLKELG*,2,,FALSE,FALSE,519.666666666667,532,474,553,253,61,385,-0.768199314381069,0.0536102828081143,-0.988194168406986,0.107204437637017,-0.672087110743536,0.0612911227568593,-0.75901025915042,0.0377654746925364,0.10503375138182,0.00804318520803756,0.0393458359290878,0.0152902225854324,0.105332496199483,0.00938233374717452,0.0955417968215016,0.00577800718769882,missense,"R36Q,A47S",-0.75901025915042,-0.686624821477723
NHERF3_PDZ1 binding DAP-1,1,MTSTFNPRECKLSKQEGQNYGFFLRIEKDTEGHLVQVVEKCSPAEKIGLQDGDRVLRINGVFVDKEEHMQVVDLVRKSGNSVTLLVLDGDSYEKAVKTRVDLKELG*,2,,FALSE,FALSE,41,60,26,37,5,0,3,-1.27030190441407,0.26837719331825,,,-1.23098253187205,0.336005650131368,-1.25498751991551,0.209697408980388,0.0297029768823511,0.040264802914736,,,0.0197778002674603,0.0514351346274864,0.0196587263459636,0.0320830903409763,missense,"R36Q,A47I",-1.25498751991551,-1.19286016650624
NHERF3_PDZ1 binding DAP-1,1,MTSTFNPRECKLSKQEGQNYGFFLRIEKDTEGHLVQVVEKCSPAEKQGLQDGDRVLRINGVFVDKEEHMQVVDLVRKSGNSVTLLVLDGDSYEKAVKTRVDLKELG*,2,,FALSE,FALSE,38,58,22,34,4,1,28,-1.32490560329536,0.294547629599207,-1.2352218257935,0.545840691340969,-0.614486985988487,0.226328621038123,-0.913049444226704,0.170487472584327,0.0215107488219612,0.0441911703009388,0.00411307924986698,0.0778514943107906,0.114149818676583,0.0346459742227484,0.0719742519725569,0.0260840847367801,missense,"R36Q,A47Q",-0.913049444226704,-0.843849932735268
NHERF3_PDZ1 binding DAP-1,1,MTSTFNPRECKLSKQEGQNYGFFLRIEKDTEGHLVQVVEKCSPAEKPGLQDGDRVLRINGVFVDKEEHMQVVDLVRKSGNSVTLLVLDGDSYEKAVKTRVDLKELG*,2,,FALSE,FALSE,89.3333333333333,116,101,51,3,0,0,-1.60791310315113,0.320403831033252,,,,,-1.60791310315113,0.320403831033252,-0.0209490483917757,0.0480703928309657,,,,,-0.0343378558037416,0.0490208491684136,missense,"R36Q,A47P",-1.60791310315113,-1.55308515771464
NHERF3_PDZ1 binding DAP-1,1,MTSTFNPRECKLSKQEGQNYGFFLRIEKDTEGHLVQVVEKCSPAEKLGLQDGDRVLRINGVFVDKEEHMQVVDLVRKSGNSVTLLVLDGDSYEKAVKTRVDLKELG*,2,,FALSE,FALSE,238.666666666667,272,179,265,8,0,6,-1.5656550838595,0.197602206697136,,,-1.42588879814705,0.216793622311214,-1.50223091579299,0.146040287600862,-0.014609050580089,0.0296463861545127,,,-0.0100580969612784,0.033186373936266,-0.0181687901918721,0.022343736926949,missense,"R36Q,A47L",-1.50223091579299,-1.44521719115084
NHERF3_PDZ1 binding DAP-1,1,MTSTFNPRECKLSKQEGQNYGFFLRIEKDTEGHLVQVVEKCSPAEKEGLQDGDRVLRINGVFVDKEEHMQVVDLVRKSGNSVTLLVLDGDSYEKAVKTRVDLKELG*,2,,FALSE,FALSE,261.666666666667,259,319,207,9,3,6,-1.52268606151869,0.18759212337855,-1.63813967159636,0.266490271425346,-1.5045457314757,0.211223011890501,-1.54146732532199,0.124119219459252,-0.00816238052366566,0.0281445669164486,-0.0533537913551369,0.0380086464400133,-0.0220987574488703,0.0323336350110883,-0.02417184610799,0.0189898776066188,missense,"R36Q,A47E",-1.54146732532199,-1.48526511045454
NHERF3_PDZ1 binding DAP-1,1,MTSTFNPRECKLSKQEGQNYGFFLRIEKDTEGHLVQVVEKCSPAEKAGLQDGDRVLRINGVFVDKEEHMQVVDLVRKSGNSVTLLVLDGDSYEKAVKTRVDLKELG*,1,,FALSE,FALSE,930.666666666667,1087,730,975,530,300,589,-0.760566939385192,0.0385520522426864,-0.672152235445951,0.0983559712917538,-0.696890811362364,0.0554626793618446,-0.733471597903862,0.030133519118248,0.106178841511054,0.00578398919191923,0.0844218757630579,0.0140281944181202,0.101535590760273,0.00849012621859857,0.0994491373077045,0.0046103403035023,missense,R36Q,-0.733471597903862,-0.660557955089989
NHERF3_PDZ1 binding DAP-1,1,MTSTFNPRECKLSKQEGQNYGFFLRIEKDTEGHLVQVVEKCSPAEKGGLQDGDRVLRINGVFVDKEEHMQVVDLVRKSGNSVTLLVLDGDSYEKAVKTRVDLKELG*,2,,FALSE,FALSE,495,638,383,464,426,45,378,-0.675881859266423,0.0469386686489643,-0.991702297805876,0.11802200063372,-0.632368880142652,0.0668614115077078,-0.693149664566127,0.0365304223547049,0.118884198544718,0.00704223864503067,0.0388454827669441,0.0168330966464071,0.111412490798751,0.0102350234317136,0.105618275192085,0.00558904779176185,missense,"R36Q,A47G",-0.693149664566127,-0.619402060555718
NHERF3_PDZ1 binding DAP-1,1,MTSTFNPRECKLSKQEGQNYGFFLRIEKDTEGHLVQVVEKCSPAEKVGLQDGDRVLRINGVFVDKEEHMQVVDLVRKSGNSVTLLVLDGDSYEKAVKTRVDLKELG*,2,,FALSE,FALSE,601,615,471,717,55,10,154,-1.2451130683293,0.0825578821865792,-1.41842871377408,0.167459128620488,-0.970647981743057,0.0674646736926225,-1.1105104544988,0.049870097580999,0.0334820741598252,0.0123862121598339,-0.0220171272803167,0.0238841544903146,0.0596293403497053,0.0103273697112617,0.0417632948501792,0.00762997909122537,missense,"R36Q,A47V",-1.1105104544988,-1.04539494411457
NHERF3_PDZ1 binding DAP-1,1,MTSTFNPRECKLSKQEGQNYGFFLRIEKDTEGHLVQVVEKCSPAEK*GLQDGDRVLRINGVFVDKEEHMQVVDLVRKSGNSVTLLVLDGDSYEKAVKTRVDLKELG*,2,,FALSE,TRUE,2228.33333333333,1991,2162,2532,53,38,46,-1.5995808145013,0.0770448581409379,-1.47820991865684,0.105867491217818,-1.6287847204909,0.0809633300881171,-1.58404402174793,0.0493718737558678,-0.0196989497669049,0.0115590896166798,-0.0305435273923869,0.0150995382370516,-0.0411170362292462,0.0123937195143706,-0.0306859561511028,0.0075537523029716,stop,"R36Q,A47*",-1.58404402174793,-1.52872240237174
NHERF3_PDZ1 binding DAP-1,1,MTSTFNPRECKLSKQEGQNYGFFLRIEKDTEGHLVQVVEKCSPAEKYGLQDGDRVLRINGVFVDKEEHMQVVDLVRKSGNSVTLLVLDGDSYEKAVKTRVDLKELG*,2,,FALSE,FALSE,57.3333333333333,70,88,14,13,0,26,-1.03907806403062,0.186788797255321,,,-0.398223449434602,0.334786071173971,-0.886943726407329,0.163117759228341,0.0643936383618754,0.0280240433815381,,,0.147255048047924,0.0512484436958367,0.075968350456117,0.0249565401450903,missense,"R36Q,A47Y",-0.886943726407329,-0.817204281587628
NHERF3_PDZ1 binding DAP-1,1,MTSTFNPRECKLSKQEGQNYGFFLRIEKDTEGHLVQVVEKCSPAEKWGLQDGDRVLRINGVFVDKEEHMQVVDLVRKSGNSVTLLVLDGDSYEKAVKTRVDLKELG*,2,,FALSE,FALSE,85,91,74,90,1,9,5,-1.85486833230958,0.542496267029132,-0.983528158566594,0.245868728216735,-1.3315265548516,0.246804011696715,-1.22210060171432,0.165846053553713,-0.0579999002465279,0.0813910638375494,0.0400113338377376,0.035067462355989,0.00438670385012274,0.0377803098348528,0.0246903286571968,0.0253739611983275,missense,"R36Q,A47W",-1.22210060171432,-1.15929306232726
NHERF3_PDZ1 binding DAP-1,1,MTSTFNPRECKLSKQEGQNYGFFLRIEKDTEGHLVQVVEKCSPAEKCGLQDGDRVLRINGVFVDKEEHMQVVDLVRKSGNSVTLLVLDGDSYEKAVKTRVDLKELG*,2,,FALSE,FALSE,52.6666666666667,50,73,35,34,2,16,-0.664588073974719,0.162931909554536,-1.36469210982173,0.357359083668935,-0.771021890614237,0.236385447351826,-0.781108578397966,0.125594117032185,0.120578612415395,0.0244447791767292,-0.0143528490701302,0.0509689715525121,0.0901877397943434,0.0361854549284101,0.0921608186003112,0.0192155326221298,missense,"R36Q,A47C",-0.781108578397966,-0.709180190753271
NHERF3_PDZ1 binding DAP-1,1,MTSTFNPRECKLSKQEGQNYGFFLRIEKDTEGHLVQVVEKCSPAEKFGLQDGDRVLRINGVFVDKEEHMQVVDLVRKSGNSVTLLVLDGDSYEKAVKTRVDLKELG*,2,,FALSE,FALSE,88.6666666666667,54,92,120,6,1,38,-1.1872944045583,0.253424598025008,-1.60111191910163,0.453898128853776,-0.868661845802326,0.137624443961217,-0.984972927907493,0.116864173568488,0.0421566454702557,0.0380214554264409,-0.0480726426456068,0.0647380236701052,0.0752411927997986,0.0210672999112086,0.0609701693003466,0.0178798768017778,missense,"R36Q,A47F",-0.984972927907493,-0.917260978880066
NHERF3_PDZ1 binding DAP-1,1,MTSTFNPRECKLSKQEGQNYGFFLRIEKDTEGHLVHVVEKCSPAEKKGLQDGDRVLRINGVFVDKEEHMQVVDLVRKSGNSVTLLVLDGDSYEKAVKTRVDLKELG*,2,,FALSE,FALSE,26,47,20,11,3,0,8,-1.34723467446114,0.337774522016557,,,-0.647543087449769,0.398680732322572,-1.05486157803691,0.257715550704723,0.0181607039144821,0.0506765287707888,,,0.109089650705431,0.0610293223711537,0.0502774102108874,0.0394297256019381,missense,"R36H,A47K",-1.05486157803691,-0.988595105886747
NHERF3_PDZ1 binding DAP-1,1,MTSTFNPRECKLSKQEGQNYGFFLRIEKDTEGHLVHVVEKCSPAEKNGLQDGDRVLRINGVFVDKEEHMQVVDLVRKSGNSVTLLVLDGDSYEKAVKTRVDLKELG*,2,,FALSE,FALSE,59.6666666666667,63,50,66,11,8,19,-1.05687906524237,0.20074758255981,-0.913390858518002,0.282975813172781,-0.894008916192019,0.185672294957289,-0.958607872172168,0.122803807007798,0.0617229427017337,0.0301182889180726,0.0500147903449702,0.0403599259981712,0.0713611093029987,0.0284223776712942,0.0650039457266467,0.0187886233483004,missense,"R36H,A47N",-0.958607872172168,-0.890350626041955
NHERF3_PDZ1 binding DAP-1,1,MTSTFNPRECKLSKQEGQNYGFFLRIEKDTEGHLVHVVEKCSPAEKTGLQDGDRVLRINGVFVDKEEHMQVVDLVRKSGNSVTLLVLDGDSYEKAVKTRVDLKELG*,2,,FALSE,FALSE,22.3333333333333,29,18,20,9,5,9,-0.890920603006894,0.250706387683162,-0.77231593601023,0.43295376283465,-0.775210055125237,0.311834790331126,-0.83311043304667,0.178093657262275,0.086621797523648,0.0376136405806935,0.0701358507591863,0.061750796411589,0.0895466231780571,0.0477351033113419,0.0842046869117756,0.0272478087492003,missense,"R36H,A47T",-0.83311043304667,-0.76225757738507
NHERF3_PDZ1 binding DAP-1,1,MTSTFNPRECKLSKQEGQNYGFFLRIEKDTEGHLVHVVEKCSPAEKRGLQDGDRVLRINGVFVDKEEHMQVVDLVRKSGNSVTLLVLDGDSYEKAVKTRVDLKELG*,2,,FALSE,FALSE,240.333333333333,230,200,291,10,5,13,-1.45613450777704,0.180205520812834,-1.32547684420235,0.248397598624544,-1.3692942711263,0.154476438968869,-1.39138470108241,0.106055293423802,0.00182239188543859,0.0270363501829748,-0.00875970243102042,0.0354281469720124,-0.00139470955885623,0.0236469726983221,-0.0012096434966091,0.0162261497488165,missense,"R36H,A47R",-1.39138470108241,-1.33207839187896
NHERF3_PDZ1 binding DAP-1,1,MTSTFNPRECKLSKQEGQNYGFFLRIEKDTEGHLVHVVEKCSPAEKSGLQDGDRVLRINGVFVDKEEHMQVVDLVRKSGNSVTLLVLDGDSYEKAVKTRVDLKELG*,2,,FALSE,FALSE,232,279,165,252,262,126,417,-0.585080407654503,0.0673754526932644,-0.515433034134374,0.139613542726038,-0.432558213579791,0.0823115709172854,-0.522853486886113,0.0488420418266391,0.132507198727115,0.0101083824986888,0.106774229119723,0.0199126285373544,0.141999144715583,0.0126001057716595,0.131673092367923,0.00747268956722475,missense,"R36H,A47S",-0.522853486886113,-0.445583720311868
NHERF3_PDZ1 binding DAP-1,1,MTSTFNPRECKLSKQEGQNYGFFLRIEKDTEGHLVHVVEKCSPAEKMGLQDGDRVLRINGVFVDKEEHMQVVDLVRKSGNSVTLLVLDGDSYEKAVKTRVDLKELG*,2,,FALSE,FALSE,791.333333333333,890,715,769,82,39,45,-1.24133130851698,0.0678264177422124,-1.18859604759091,0.11653294051439,-1.31771260622075,0.0892144566993557,-1.2550436778443,0.0489907814799941,0.0340494540166274,0.0101760410750112,0.010763163356931,0.0166207168124236,0.00650131801594783,0.0136567869893121,0.0196501343470857,0.00749544629921814,missense,"R36H,A47M",-1.2550436778443,-1.1929174859253
NHERF3_PDZ1 binding DAP-1,1,MTSTFNPRECKLSKQEGQNYGFFLRIEKDTEGHLVHVVEKCSPAEKIGLQDGDRVLRINGVFVDKEEHMQVVDLVRKSGNSVTLLVLDGDSYEKAVKTRVDLKELG*,2,,FALSE,FALSE,119.666666666667,138,108,113,11,5,7,-1.28312797189802,0.180295626700117,-1.23052933147304,0.253780523211876,-1.30256693977915,0.212533934565518,-1.27748195778043,0.120887812497071,0.0277786737289171,0.0270498688271936,0.00478235455434228,0.0361958961148192,0.00881978912541229,0.0325343086731214,0.016217143134713,0.0184954817912378,missense,"R36H,A47I",-1.27748195778043,-1.21581984715007
NHERF3_PDZ1 binding DAP-1,1,MTSTFNPRECKLSKQEGQNYGFFLRIEKDTEGHLVHVVEKCSPAEKQGLQDGDRVLRINGVFVDKEEHMQVVDLVRKSGNSVTLLVLDGDSYEKAVKTRVDLKELG*,2,,FALSE,FALSE,34,47,45,10,10,8,14,-0.999841555627897,0.218552489737475,-0.886446617141627,0.29322592376317,-0.473370143505913,0.400332932984802,-0.881204414087636,0.160528381688444,0.0702803169516782,0.0327895705927926,0.0538577604413698,0.0418218661557513,0.135751728610119,0.0612822382475986,0.0768464484571516,0.0245603729537868,missense,"R36H,A47Q",-0.881204414087636,-0.811346265540876
NHERF3_PDZ1 binding DAP-1,1,MTSTFNPRECKLSKQEGQNYGFFLRIEKDTEGHLVHVVEKCSPAEKLGLQDGDRVLRINGVFVDKEEHMQVVDLVRKSGNSVTLLVLDGDSYEKAVKTRVDLKELG*,2,,FALSE,FALSE,1235,1261,1306,1138,49,16,34,-1.47817712546114,0.0820508554723923,-1.51313422404056,0.136756206923289,-1.49619379046105,0.0937297044880617,-1.49058849074958,0.0562692451131177,-0.00148467622195633,0.0123101426158208,-0.0355246682362654,0.0195050959632525,-0.0208202574881665,0.014347972919661,-0.0163875332069996,0.00860902995015802,missense,"R36H,A47L",-1.49058849074958,-1.43333397084004
NHERF3_PDZ1 binding DAP-1,1,MTSTFNPRECKLSKQEGQNYGFFLRIEKDTEGHLVHVVEKCSPAEKEGLQDGDRVLRINGVFVDKEEHMQVVDLVRKSGNSVTLLVLDGDSYEKAVKTRVDLKELG*,2,,FALSE,FALSE,28.3333333333333,34,33,18,15,6,8,-0.789423853398206,0.213633057419016,-0.880699549098976,0.338543003340358,-0.778513736741065,0.329007469787615,-0.806868701160473,0.158362694123586,0.101849420142959,0.0320515049982238,0.0546774461887387,0.0482852948060006,0.0890409015968574,0.050363865891417,0.0882195951498038,0.0242290290896374,missense,"R36H,A47E",-0.806868701160473,-0.735473099050192
NHERF3_PDZ1 binding DAP-1,1,MTSTFNPRECKLSKQEGQNYGFFLRIEKDTEGHLVHVVEKCSPAEKGGLQDGDRVLRINGVFVDKEEHMQVVDLVRKSGNSVTLLVLDGDSYEKAVKTRVDLKELG*,2,,FALSE,FALSE,210.333333333333,306,178,147,326,148,444,-0.535041341962157,0.0627933981403518,-0.491939008192981,0.146806250046388,-0.268881359733926,0.107155378172787,-0.469994132692619,0.050826073808611,0.14001459193452,0.00942093390726241,0.110125106135544,0.0209385011443485,0.167054500212356,0.0164031506619655,0.139760418979164,0.00777624065842084,missense,"R36H,A47G",-0.469994132692619,-0.39163109884118
NHERF3_PDZ1 binding DAP-1,1,MTSTFNPRECKLSKQEGQNYGFFLRIEKDTEGHLVHVVEKCSPAEKVGLQDGDRVLRINGVFVDKEEHMQVVDLVRKSGNSVTLLVLDGDSYEKAVKTRVDLKELG*,2,,FALSE,FALSE,196.666666666667,338,139,113,89,36,70,-0.938100683158076,0.0771984534449832,-0.804569128723902,0.165640670243396,-0.714149257226905,0.131367064336663,-0.870042985777758,0.0617577828019169,0.0795433397556808,0.0115821336189274,0.0655356820856405,0.0236247936470423,0.0988936992142325,0.0201094316037013,0.0785541143484054,0.00944876016602381,missense,"R36H,A47V",-0.870042985777758,-0.799953990212071
NHERF3_PDZ1 binding DAP-1,1,MTSTFNPRECKLSKQEGQNYGFFLRIEKDTEGHLVHVVEKCSPAEK*GLQDGDRVLRINGVFVDKEEHMQVVDLVRKSGNSVTLLVLDGDSYEKAVKTRVDLKELG*,2,,FALSE,TRUE,852.666666666667,810,843,905,10,13,14,-1.82127940484677,0.172220062153959,-1.51166367030881,0.147713613287463,-1.67153617393926,0.135798971968947,-1.65450422369288,0.0864602295278739,-0.0529605318572632,0.0258382866847025,-0.0353149279085525,0.0210679154319254,-0.0476613510726945,0.0207878599742778,-0.0414661609969086,0.0132281622759762,stop,"R36H,A47*",-1.65450422369288,-1.60063990235421
NHERF3_PDZ1 binding DAP-1,1,MTSTFNPRECKLSKQEGQNYGFFLRIEKDTEGHLVHVVEKCSPAEKYGLQDGDRVLRINGVFVDKEEHMQVVDLVRKSGNSVTLLVLDGDSYEKAVKTRVDLKELG*,2,,FALSE,FALSE,175.666666666667,248,181,98,19,101,34,-1.2945631636585,0.136829617195823,-0.593926973276086,0.14779844047022,-0.844381619067593,0.149333428910908,-0.931721189990172,0.0833239077497886,0.0260630445547864,0.0205286354670061,0.0955788921771623,0.0210800140589435,0.0789579658076294,0.0228596900600144,0.0691175294738583,0.0127483142156977,missense,"R36H,A47Y",-0.931721189990172,-0.862907858181835
NHERF3_PDZ1 binding DAP-1,1,MTSTFNPRECKLSKQEGQNYGFFLRIEKDTEGHLVHVVEKCSPAEKWGLQDGDRVLRINGVFVDKEEHMQVVDLVRKSGNSVTLLVLDGDSYEKAVKTRVDLKELG*,2,,FALSE,FALSE,147.666666666667,185,161,97,4,6,13,-1.6595856963731,0.275800649919027,-1.28601117617301,0.224902265381519,-1.09733449718735,0.181226342450493,-1.27285526738197,0.125625130283651,-0.0287015207850207,0.041378548882792,-0.00313084170517525,0.032077083499984,0.040236398669061,0.0277417993368375,0.016925013235518,0.0192202775589098,missense,"R36H,A47W",-1.27285526738197,-1.21109746490498
NHERF3_PDZ1 binding DAP-1,1,MTSTFNPRECKLSKQEGQNYGFFLRIEKDTEGHLVHVVEKCSPAEKCGLQDGDRVLRINGVFVDKEEHMQVVDLVRKSGNSVTLLVLDGDSYEKAVKTRVDLKELG*,2,,FALSE,FALSE,207,180,228,213,98,53,92,-0.728738054712736,0.0896558623032085,-0.817867201013384,0.142677447740227,-0.786112623702535,0.101706129843687,-0.765469382028457,0.0608351972868315,0.110954149548547,0.0134511266816498,0.0636390209982346,0.0203496234107028,0.087877677782825,0.0155689896253392,0.0945535699100337,0.00930760728019807,missense,"R36H,A47C",-0.765469382028457,-0.69321753561486
NHERF3_PDZ1 binding DAP-1,1,MTSTFNPRECKLSKQEGQNYGFFLRIEKDTEGHLVHVVEKCSPAEKFGLQDGDRVLRINGVFVDKEEHMQVVDLVRKSGNSVTLLVLDGDSYEKAVKTRVDLKELG*,2,,FALSE,FALSE,1530.33333333333,1475,1719,1397,287,37,204,-1.02562786676202,0.0414940250789756,-1.4263924409678,0.107920473300071,-1.0745167900308,0.0577287522630669,-1.07639664410107,0.0321623469661746,0.0664115801082974,0.00622537526861622,-0.0231529679608487,0.0153923484386949,0.0437292918362721,0.00883701254239848,0.0469826080795936,0.00492074503118973,missense,"R36H,A47F",-1.07639664410107,-1.01057557245569
NHERF3_PDZ1 binding DAP-1,1,MTSTFNPRECKLSKQEGQNYGFFLRIEKDTEGHLVPVVEKCSPAEKNGLQDGDRVLRINGVFVDKEEHMQVVDLVRKSGNSVTLLVLDGDSYEKAVKTRVDLKELG*,2,,FALSE,FALSE,24,39,23,10,5,3,2,-1.14600422906482,0.283078642458395,-0.965637385291557,0.422185123507405,-0.990871229133765,0.503987498482263,-1.07233477606718,0.213072272696026,0.0483514370544592,0.0424704707841626,0.042563037028673,0.0602149001755272,0.056533602371075,0.0771494908638301,0.0476040620103705,0.0325994346201153,missense,"R36P,A47N",-1.07233477606718,-1.00642969455309
NHERF3_PDZ1 binding DAP-1,1,MTSTFNPRECKLSKQEGQNYGFFLRIEKDTEGHLVPVVEKCSPAEKTGLQDGDRVLRINGVFVDKEEHMQVVDLVRKSGNSVTLLVLDGDSYEKAVKTRVDLKELG*,2,,FALSE,FALSE,89.6666666666667,105,99,65,7,4,4,-1.21947788251996,0.250912589595969,-1.26525850808167,0.26932910806805,-1.16156774514193,0.306028079660563,-1.21979458104095,0.157431783674214,0.037328137573536,0.0376445771862864,-0.000170955702762793,0.0384135405386849,0.0304036897404683,0.0468462225887514,0.0250431430765615,0.024086602513211,missense,"R36P,A47T",-1.21979458104095,-1.15693934722059
NHERF3_PDZ1 binding DAP-1,1,MTSTFNPRECKLSKQEGQNYGFFLRIEKDTEGHLVPVVEKCSPAEKRGLQDGDRVLRINGVFVDKEEHMQVVDLVRKSGNSVTLLVLDGDSYEKAVKTRVDLKELG*,2,,FALSE,FALSE,678.666666666667,947,642,447,54,18,16,-1.37706261713109,0.0793251299770175,-1.31328559338996,0.13158146921205,-1.36385621962843,0.146467139110789,-1.36073387961755,0.0616284296095426,0.0136855984924892,0.0119012002667562,-0.00702090371498784,0.0187670398419754,-0.00056226251281688,0.0224209236235189,0.00347984255314082,0.00942896950586727,missense,"R36P,A47R",-1.36073387961755,-1.30079363266292
NHERF3_PDZ1 binding DAP-1,1,MTSTFNPRECKLSKQEGQNYGFFLRIEKDTEGHLVPVVEKCSPAEKMGLQDGDRVLRINGVFVDKEEHMQVVDLVRKSGNSVTLLVLDGDSYEKAVKTRVDLKELG*,2,,FALSE,FALSE,118,143,133,78,8,6,5,-1.3791092635323,0.205619848834,-1.14010359128109,0.251553876628958,-1.28428507474249,0.257754941808716,-1.28363012112436,0.135448679271257,0.0133785388166587,0.0308492781606857,0.0176794857315877,0.0358783167065191,0.0116183438194616,0.0394566583259772,0.0152764921226022,0.0207232518263117,missense,"R36P,A47M",-1.28363012112436,-1.22209517031086
NHERF3_PDZ1 binding DAP-1,1,MTSTFNPRECKLSKQEGQNYGFFLRIEKDTEGHLVPVVEKCSPAEKIGLQDGDRVLRINGVFVDKEEHMQVVDLVRKSGNSVTLLVLDGDSYEKAVKTRVDLKELG*,2,,FALSE,FALSE,466.666666666667,461,613,326,12,11,12,-1.60325671385725,0.160563094060368,-1.46827704890602,0.159632355106395,-1.44076972680576,0.153872168263448,-1.50215103415381,0.0911855738895605,-0.0202504473113554,0.0240893842646849,-0.0291268342708177,0.0227678470706401,-0.0123360424917893,0.0235544720362869,-0.018156568534681,0.0139511261446542,missense,"R36P,A47I",-1.50215103415381,-1.44513565735409
NHERF3_PDZ1 binding DAP-1,1,MTSTFNPRECKLSKQEGQNYGFFLRIEKDTEGHLVPVVEKCSPAEKLGLQDGDRVLRINGVFVDKEEHMQVVDLVRKSGNSVTLLVLDGDSYEKAVKTRVDLKELG*,2,,FALSE,FALSE,365,391,255,449,29,12,18,-1.27003786700828,0.115948193194932,-1.21769321208617,0.175407589818937,-1.40967161457342,0.126505380169159,-1.3115083556705,0.076838986553024,0.0297425905841528,0.0173957819946998,0.00661312879172049,0.025017817831262,-0.00757559995546375,0.0193652138217261,0.0110112037633439,0.0117561402369082,missense,"R36P,A47L",-1.3115083556705,-1.25054999838601
NHERF3_PDZ1 binding DAP-1,1,MTSTFNPRECKLSKQEGQNYGFFLRIEKDTEGHLVPVVEKCSPAEKGGLQDGDRVLRINGVFVDKEEHMQVVDLVRKSGNSVTLLVLDGDSYEKAVKTRVDLKELG*,2,,FALSE,FALSE,171.666666666667,158,185,172,208,241,281,-0.512801275462493,0.0914360634677463,-0.454779161376631,0.142949595642623,-0.450214736031573,0.102049034815377,-0.479353664081865,0.0614793564655725,0.1433512834147,0.0137182114072647,0.115425095031399,0.0203884389867697,0.139296316328604,0.0156214808955796,0.138328438047352,0.00940616175078502,missense,"R36P,A47G",-0.479353664081865,-0.401184209390706
NHERF3_PDZ1 binding DAP-1,1,MTSTFNPRECKLSKQEGQNYGFFLRIEKDTEGHLVPVVEKCSPAEKVGLQDGDRVLRINGVFVDKEEHMQVVDLVRKSGNSVTLLVLDGDSYEKAVKTRVDLKELG*,2,,FALSE,FALSE,1564.66666666667,1488,1530,1676,47,18,48,-1.48687575605323,0.0866635872570285,-1.53196532975735,0.129124410725103,-1.49308865115667,0.0788970402720112,-1.49734133733264,0.0531665575524825,-0.00278973736403115,0.0130021937320521,-0.0382104880053538,0.0184165975282155,-0.020344928403387,0.0120774156223698,-0.0174206989863798,0.00813432782679039,missense,"R36P,A47V",-1.49734133733264,-1.4402264836432
NHERF3_PDZ1 binding DAP-1,1,MTSTFNPRECKLSKQEGQNYGFFLRIEKDTEGHLVPVVEKCSPAEKYGLQDGDRVLRINGVFVDKEEHMQVVDLVRKSGNSVTLLVLDGDSYEKAVKTRVDLKELG*,2,,FALSE,FALSE,253.666666666667,480,208,73,31,10,12,-1.34384826131417,0.105690301545334,-1.22087785529675,0.188164733693148,-1.04302659858975,0.19775160141283,-1.26595043360357,0.0835256815963084,0.0186687696568227,0.0158567839133613,0.00615891341950023,0.0268373280464223,0.048549753145724,0.0302714559635924,0.0179814326113187,0.0127791850241536,missense,"R36P,A47Y",-1.26595043360357,-1.20404982142072
NHERF3_PDZ1 binding DAP-1,1,MTSTFNPRECKLSKQEGQNYGFFLRIEKDTEGHLVPVVEKCSPAEKSGLQDGDRVLRINGVFVDKEEHMQVVDLVRKSGNSVTLLVLDGDSYEKAVKTRVDLKELG*,2,,FALSE,FALSE,164,165,138,189,82,35,60,-0.755086823513674,0.0948185327306923,-0.866688034940432,0.186788930938107,-0.894465447339941,0.116423869699218,-0.818182980853244,0.0684120945516787,0.10700102681968,0.0142256854461491,0.0566758631849499,0.0266411017443969,0.0712912243440826,0.0178219545102619,0.0864885434439613,0.010466850404061,missense,"R36P,A47S",-0.818182980853244,-0.74702138712127
NHERF3_PDZ1 binding DAP-1,1,MTSTFNPRECKLSKQEGQNYGFFLRIEKDTEGHLVPVVEKCSPAEKWGLQDGDRVLRINGVFVDKEEHMQVVDLVRKSGNSVTLLVLDGDSYEKAVKTRVDLKELG*,2,,FALSE,FALSE,52.3333333333333,49,55,53,3,1,2,-1.35925887294865,0.336611212909633,-1.46954830470646,0.474823881948383,-1.43438610085935,0.371014965580258,-1.4096813681827,0.220724824821537,0.0163567056822877,0.0505019967573189,-0.0293081493784771,0.0677225962273317,-0.0113588486266354,0.056794297048195,-0.00400898005671077,0.033770252716417,missense,"R36P,A47W",-1.4096813681827,-1.35075348107176
NHERF3_PDZ1 binding DAP-1,1,MTSTFNPRECKLSKQEGQNYGFFLRIEKDTEGHLVPVVEKCSPAEKFGLQDGDRVLRINGVFVDKEEHMQVVDLVRKSGNSVTLLVLDGDSYEKAVKTRVDLKELG*,2,,FALSE,FALSE,269.333333333333,166,349,293,40,8,26,-0.963442907828502,0.112795375682609,-1.33126823007441,0.220415019572409,-1.1821463395315,0.135424764936749,-1.09028124646594,0.0806586656402158,0.0757412294900532,0.0169227627556571,-0.00958570908721582,0.0314370821275674,0.0272535558886768,0.0207305770414695,0.0448583045214982,0.0123405399670898,missense,"R36P,A47F",-1.09028124646594,-1.02474734407667
NHERF3_PDZ1 binding DAP-1,1,MTSTFNPRECKLSKQEGQNYGFFLRIEKDTEGHLVPVVEKCSPAEKKGLQDGDRVLRINGVFVDKEEHMQVVDLVRKSGNSVTLLVLDGDSYEKAVKTRVDLKELG*,2,,FALSE,FALSE,63.3333333333333,103,49,38,5,4,0,-1.42622389072901,0.256399508515866,-1.08548548245499,0.320342555716286,,,-1.29317342696414,0.200176129301163,0.0063099009975445,0.038467783160636,0.0254694901339619,0.0456894237631542,,,0.0138163942372831,0.0306263623938091,missense,"R36P,A47K",-1.29317342696414,-1.23183585623881
NHERF3_PDZ1 binding DAP-1,1,MTSTFNPRECKLSKQEGQNYGFFLRIEKDTEGHLVPVVEKCSPAEKQGLQDGDRVLRINGVFVDKEEHMQVVDLVRKSGNSVTLLVLDGDSYEKAVKTRVDLKELG*,2,,FALSE,FALSE,62.3333333333333,56,83,48,5,4,4,-1.25039476970389,0.270373376612948,-1.22026237060679,0.283549933206491,-1.22369596784734,0.292900682402099,-1.23223426498817,0.162706959943737,0.0326896571057786,0.0405642915782433,0.00624669801232916,0.0404418108837195,0.0208932142536138,0.0448367044600127,0.023139907810888,0.0248936890558755,missense,"R36P,A47Q",-1.23223426498817,-1.16963631579805
NHERF3_PDZ1 binding DAP-1,1,MTSTFNPRECKLSKQEGQNYGFFLRIEKDTEGHLVPVVEKCSPAEKPGLQDGDRVLRINGVFVDKEEHMQVVDLVRKSGNSVTLLVLDGDSYEKAVKTRVDLKELG*,2,,FALSE,FALSE,85.3333333333333,65,94,97,1,1,0,-1.75778296687553,0.546143820959345,-1.60661178193873,0.453220540648887,,,-1.66826160215332,0.348769439196791,-0.0434341204320281,0.0819383086995475,-0.0488570703131745,0.0646413814535853,,,-0.0435709996696773,0.053360704265873,missense,"R36P,A47P",-1.66826160215332,-1.61468181875349
NHERF3_PDZ1 binding DAP-1,1,MTSTFNPRECKLSKQEGQNYGFFLRIEKDTEGHLVPVVEKCSPAEKEGLQDGDRVLRINGVFVDKEEHMQVVDLVRKSGNSVTLLVLDGDSYEKAVKTRVDLKELG*,2,,FALSE,FALSE,48.3333333333333,30,70,45,7,3,5,-0.973216538980025,0.266156602908015,-1.25026932841273,0.317259388584472,-1.14718894881475,0.277212256442968,-1.10855997367329,0.1642559817252,0.074274885322683,0.039931646307362,0.00196690256656659,0.0452496815962007,0.032604769765701,0.0424351487094301,0.0420617127125524,0.0251306848585249,missense,"R36P,A47E",-1.10855997367329,-1.04340412233344
NHERF3_PDZ1 binding DAP-1,1,MTSTFNPRECKLSKQEGQNYGFFLRIEKDTEGHLVPVVEKCSPAEKCGLQDGDRVLRINGVFVDKEEHMQVVDLVRKSGNSVTLLVLDGDSYEKAVKTRVDLKELG*,2,,FALSE,FALSE,77,90,75,66,28,17,10,-0.890209039124256,0.142507364953931,-0.824317076135913,0.225823251293769,-1.06470543220018,0.211741823691921,-0.918731051886445,0.104739687462684,0.0867285539105877,0.0213804716146803,0.062719096147683,0.0322084407451387,0.0452311966723921,0.0324130537793201,0.0711049826157454,0.0160248658840853,missense,"R36P,A47C",-0.918731051886445,-0.849649050641417
NHERF3_PDZ1 binding DAP-1,1,MTSTFNPRECKLSKQEGQNYGFFLRIEKDTEGHLVRKVEKCSPAEKKGLQDGDRVLRINGVFVDKEEHMQVVDLVRKSGNSVTLLVLDGDSYEKAVKTRVDLKELG*,2,,FALSE,FALSE,26.6666666666667,30,34,16,63,29,85,-0.339231538691562,0.186395593190996,-0.485416113965834,0.299249166230412,-0.11871120555804,0.305676551618191,-0.324866118062406,0.140508601384011,0.169392062650202,0.0279650507228865,0.111055445465078,0.0426809417690388,0.19004227465617,0.0467924113145134,0.161964580809429,0.0214974051124736,missense,"V37K,A47K",-0.324866118062406,-0.24350146393353
NHERF3_PDZ1 binding DAP-1,1,MTSTFNPRECKLSKQEGQNYGFFLRIEKDTEGHLVRKVEKCSPAEKNGLQDGDRVLRINGVFVDKEEHMQVVDLVRKSGNSVTLLVLDGDSYEKAVKTRVDLKELG*,2,,FALSE,FALSE,30.3333333333333,25,37,29,71,139,210,-0.252131218323851,0.200642502682589,-0.106259936072398,0.280227190506482,-0.0363355984398082,0.227435822581999,-0.146179045825748,0.132561635131499,0.182459779731726,0.0301025237165132,0.165133266145055,0.0399678988274921,0.20265218297316,0.0348154626240499,0.189303180314344,0.0202815425157169,missense,"V37K,A47N",-0.146179045825748,-0.0611186838715569
NHERF3_PDZ1 binding DAP-1,1,MTSTFNPRECKLSKQEGQNYGFFLRIEKDTEGHLVRKVEKCSPAEKTGLQDGDRVLRINGVFVDKEEHMQVVDLVRKSGNSVTLLVLDGDSYEKAVKTRVDLKELG*,2,,FALSE,FALSE,95.3333333333333,69,98,119,162,226,331,-0.307044295048551,0.12233518701375,-0.231055072539758,0.182593799230089,-0.290794285827429,0.118092851331734,-0.286604880281401,0.0770330794259884,0.174221135514518,0.0183540267849991,0.147334139017258,0.0260427636624605,0.163700109286903,0.0180774391871585,0.167818438299868,0.0117858358788722,missense,"V37K,A47T",-0.286604880281401,-0.204448885435463
NHERF3_PDZ1 binding DAP-1,1,MTSTFNPRECKLSKQEGQNYGFFLRIEKDTEGHLVRKVEKCSPAEKRGLQDGDRVLRINGVFVDKEEHMQVVDLVRKSGNSVTLLVLDGDSYEKAVKTRVDLKELG*,2,,FALSE,FALSE,931.666666666667,877,942,976,2303,2166,2202,-0.275167111123764,0.0355976999774922,-0.247289211756605,0.0884305574994529,-0.352308270940076,0.0523020561211155,-0.29437442146711,0.0279226708502751,0.1790036899199,0.00534074582154205,0.145018716189809,0.0126125647158251,0.154283660175094,0.00800630375361887,0.166629721219476,0.00427208698384302,missense,"V37K,A47R",-0.29437442146711,-0.212379120698252
NHERF3_PDZ1 binding DAP-1,1,MTSTFNPRECKLSKQEGQNYGFFLRIEKDTEGHLVRKVEKCSPAEKSGLQDGDRVLRINGVFVDKEEHMQVVDLVRKSGNSVTLLVLDGDSYEKAVKTRVDLKELG*,2,,FALSE,FALSE,512.666666666667,407,679,452,2542,4942,4049,-0.0251646564992917,0.0489097824038072,0.0489280984432595,0.0812069715330053,0.0130222810901349,0.0622482892587437,0.000314784443103802,0.0347577456076464,0.216511718971079,0.00733796610935048,0.187267234128493,0.0115822879873005,0.210207797521776,0.00952885505675993,0.211716307943168,0.00531783343342638,missense,"V37K,A47S",0.000314784443103802,0.0884050152518698
NHERF3_PDZ1 binding DAP-1,1,MTSTFNPRECKLSKQEGQNYGFFLRIEKDTEGHLVRKVEKCSPAEKQGLQDGDRVLRINGVFVDKEEHMQVVDLVRKSGNSVTLLVLDGDSYEKAVKTRVDLKELG*,2,,FALSE,FALSE,21.3333333333333,15,10,39,87,81,136,-0.0460988242218,0.252212378102566,0.0902223721626522,0.522834806262024,-0.230665021668249,0.199032303604796,-0.139335246912038,0.149700511254314,0.213370952324297,0.037839585291863,0.193156902976075,0.074570239249102,0.172904587830255,0.0304675035289703,0.190350261534335,0.0229037404420752,missense,"V37K,A47Q",-0.139335246912038,-0.0541333376098284
NHERF3_PDZ1 binding DAP-1,1,MTSTFNPRECKLSKQEGQNYGFFLRIEKDTEGHLVRKVEKCSPAEKHGLQDGDRVLRINGVFVDKEEHMQVVDLVRKSGNSVTLLVLDGDSYEKAVKTRVDLKELG*,2,,FALSE,FALSE,37.6666666666667,59,34,20,208,268,110,-0.189750070513992,0.129602826657732,0.0832567966795754,0.29029441410329,-0.109486825941615,0.273728196999646,-0.138883116319198,0.108626613078828,0.191818863456774,0.0194443954348166,0.192163425449217,0.0414037544040468,0.191454325933404,0.0419018152180219,0.190419436192842,0.0166195541365428,missense,"V37K,A47H",-0.138883116319198,-0.0536718557944903
NHERF3_PDZ1 binding DAP-1,1,MTSTFNPRECKLSKQEGQNYGFFLRIEKDTEGHLVRKVEKCSPAEKPGLQDGDRVLRINGVFVDKEEHMQVVDLVRKSGNSVTLLVLDGDSYEKAVKTRVDLKELG*,2,,FALSE,FALSE,200,207,192,201,5,5,6,-1.62762117679223,0.247657452234923,-1.37766937063098,0.23159915450511,-1.49672331607066,0.211711990487191,-1.49523179587777,0.132154436933194,-0.0239058633549881,0.0371562068345348,-0.0162037538525849,0.0330322391594575,-0.0209013163066962,0.0324084869665267,-0.0170979453128669,0.0202192423821749,missense,"V37K,A47P",-1.49523179587777,-1.43807331145016
NHERF3_PDZ1 binding DAP-1,1,MTSTFNPRECKLSKQEGQNYGFFLRIEKDTEGHLVRKVEKCSPAEKLGLQDGDRVLRINGVFVDKEEHMQVVDLVRKSGNSVTLLVLDGDSYEKAVKTRVDLKELG*,2,,FALSE,FALSE,495.333333333333,490,486,510,707,432,969,-0.447963309304643,0.0483635348103384,-0.49814554968284,0.101036341814678,-0.392289638808237,0.0636209610407347,-0.436522110966713,0.0359780941995517,0.153078965176549,0.00725601223159461,0.10923988717486,0.0144104870060979,0.148163385000894,0.00973898115993246,0.144881540418618,0.00550454319923585,missense,"V37K,A47L",-0.436522110966713,-0.357466789693061
NHERF3_PDZ1 binding DAP-1,1,MTSTFNPRECKLSKQEGQNYGFFLRIEKDTEGHLVRKVEKCSPAEKEGLQDGDRVLRINGVFVDKEEHMQVVDLVRKSGNSVTLLVLDGDSYEKAVKTRVDLKELG*,2,,FALSE,FALSE,451,571,314,468,1778,1042,1953,-0.225570869576457,0.0431372512928831,-0.137984165899771,0.118700632287919,-0.182912200410874,0.0664093472620166,-0.206544757701361,0.0346040043078187,0.186444645936032,0.00647190955429545,0.160608541739016,0.016929887686731,0.18021450297381,0.0101658222580777,0.180067402929113,0.00529431146414934,missense,"V37K,A47E",-0.206544757701361,-0.122732913790288
NHERF3_PDZ1 binding DAP-1,1,MTSTFNPRECKLSKQEGQNYGFFLRIEKDTEGHLVRKVEKCSPAEKAGLQDGDRVLRINGVFVDKEEHMQVVDLVRKSGNSVTLLVLDGDSYEKAVKTRVDLKELG*,1,,FALSE,FALSE,72,86,75,55,734,556,892,0.0653648953583809,0.104930801849489,0.0675684827444863,0.202993694108794,0.17809985259653,0.165992764005554,0.0927453793937195,0.0812756829732529,0.23009392585848,0.0157428356855374,0.18992585191826,0.028952334761289,0.235477572333867,0.0254098708175776,0.225857918669261,0.0124349418146568,missense,V37K,0.0927453793937195,0.182747312424598
NHERF3_PDZ1 binding DAP-1,1,MTSTFNPRECKLSKQEGQNYGFFLRIEKDTEGHLVRKVEKCSPAEKGGLQDGDRVLRINGVFVDKEEHMQVVDLVRKSGNSVTLLVLDGDSYEKAVKTRVDLKELG*,2,,FALSE,FALSE,335,298,469,238,2029,4386,3130,-0.00497259035693241,0.0569334570351666,0.11844983923579,0.093932920360734,0.118344723513883,0.0825546267413176,0.051453687219793,0.041937979017744,0.219541147640523,0.00854176317455246,0.197182895407775,0.0133973489537656,0.226330365708481,0.0126373123157346,0.219540410518877,0.0064163881475049,missense,"V37K,A47G",0.051453687219793,0.140601601949417
NHERF3_PDZ1 binding DAP-1,1,MTSTFNPRECKLSKQEGQNYGFFLRIEKDTEGHLVRKVEKCSPAEKVGLQDGDRVLRINGVFVDKEEHMQVVDLVRKSGNSVTLLVLDGDSYEKAVKTRVDLKELG*,2,,FALSE,FALSE,201.333333333333,198,183,223,444,372,991,-0.322994303816754,0.0728653296862563,-0.284542483571326,0.136963229884274,-0.166691378419327,0.0864301879921846,-0.261816851418453,0.0516039885558059,0.171828145441109,0.0109320322746473,0.139705402388273,0.0195346229793307,0.182697556942032,0.0132305761927482,0.171610934226506,0.00789525933983033,missense,"V37K,A47V",-0.261816851418453,-0.17914817643793
NHERF3_PDZ1 binding DAP-1,1,MTSTFNPRECKLSKQEGQNYGFFLRIEKDTEGHLVRKVEKCSPAEK*GLQDGDRVLRINGVFVDKEEHMQVVDLVRKSGNSVTLLVLDGDSYEKAVKTRVDLKELG*,2,,FALSE,TRUE,44.3333333333333,37,58,38,2,1,0,-1.39520007739563,0.408243116947868,-1.48313028030502,0.472184560122795,,,-1.43281271537557,0.308823002724935,0.0109644236642707,0.0612489773887417,-0.0312453026776252,0.0673461582824355,,,-0.00754800853257845,0.0472490163038796,stop,"V37K,A47*",-1.43281271537557,-1.37436324396511
NHERF3_PDZ1 binding DAP-1,1,MTSTFNPRECKLSKQEGQNYGFFLRIEKDTEGHLVRKVEKCSPAEKYGLQDGDRVLRINGVFVDKEEHMQVVDLVRKSGNSVTLLVLDGDSYEKAVKTRVDLKELG*,2,,FALSE,FALSE,38,40,42,32,191,57,112,-0.102209257640165,0.155536016958555,-0.366641501618399,0.267866923595237,-0.229689083141529,0.219094258748838,-0.185527662126776,0.114627947970308,0.204952667912284,0.0233351686540401,0.127995884688684,0.0382049938913346,0.173053982727306,0.0335385511834396,0.183282957090239,0.0175377408248096,missense,"V37K,A47Y",-0.185527662126776,-0.101281130671673
NHERF3_PDZ1 binding DAP-1,1,MTSTFNPRECKLSKQEGQNYGFFLRIEKDTEGHLVRKVEKCSPAEKWGLQDGDRVLRINGVFVDKEEHMQVVDLVRKSGNSVTLLVLDGDSYEKAVKTRVDLKELG*,2,,FALSE,FALSE,74.6666666666667,46,78,100,97,135,331,-0.338039227043819,0.150625006124177,-0.304451064371122,0.202005888909889,-0.244532630155075,0.127419216724484,-0.287473161817989,0.0876467708485787,0.169570945933523,0.022598366540144,0.136865905829188,0.0288114472971577,0.170781759511141,0.0195051022617933,0.167685593763948,0.013409699628157,missense,"V37K,A47W",-0.287473161817989,-0.205335125265447
NHERF3_PDZ1 binding DAP-1,1,MTSTFNPRECKLSKQEGQNYGFFLRIEKDTEGHLVRKVEKCSPAEKCGLQDGDRVLRINGVFVDKEEHMQVVDLVRKSGNSVTLLVLDGDSYEKAVKTRVDLKELG*,2,,FALSE,FALSE,638.666666666667,419,720,777,2033,3836,5415,-0.0975917910407658,0.049139617290886,-0.0169121325982507,0.0959008351898045,-0.0465275672473095,0.0558567437165964,-0.0677838926406816,0.0344341400042566,0.205645429395819,0.00737244838527244,0.177876654690825,0.0136780262879217,0.20109201490001,0.00855044887427601,0.201297409495146,0.00526832272245058,missense,"V37K,A47C",-0.0677838926406816,0.0188978825330911
NHERF3_PDZ1 binding DAP-1,1,MTSTFNPRECKLSKQEGQNYGFFLRIEKDTEGHLVRKVEKCSPAEKFGLQDGDRVLRINGVFVDKEEHMQVVDLVRKSGNSVTLLVLDGDSYEKAVKTRVDLKELG*,2,,FALSE,FALSE,82.3333333333333,68,87,92,289,157,657,-0.135816836019774,0.119947282382266,-0.293768621313229,0.192622182958139,-0.0400365294908934,0.130976411308474,-0.127246835437937,0.080386805079689,0.199910501313977,0.0179957679174063,0.138389508169834,0.0274730796340175,0.202085651169944,0.020049631147698,0.192199753138872,0.0122989460963503,missense,"V37K,A47F",-0.127246835437937,-0.0417949067228999
NHERF3_PDZ1 binding DAP-1,1,MTSTFNPRECKLSKQEGQNYGFFLRIEKDTEGHLVRNVEKCSPAEKKGLQDGDRVLRINGVFVDKEEHMQVVDLVRKSGNSVTLLVLDGDSYEKAVKTRVDLKELG*,2,,FALSE,FALSE,59,83,57,37,344,320,334,-0.143064339598807,0.108762145912509,-0.0035281771135073,0.229400784278965,0.0222812540823259,0.201613828491292,-0.0906276217720064,0.0883399155043462,0.198823153690934,0.0163176546993613,0.1797855650209,0.032718692716569,0.21162514429014,0.0308626786697134,0.197802385741593,0.0135157487334773,missense,"V37N,A47K",-0.0906276217720064,-0.00441831361810968
NHERF3_PDZ1 binding DAP-1,1,MTSTFNPRECKLSKQEGQNYGFFLRIEKDTEGHLVRNVEKCSPAEKNGLQDGDRVLRINGVFVDKEEHMQVVDLVRKSGNSVTLLVLDGDSYEKAVKTRVDLKELG*,2,,FALSE,FALSE,520.666666666667,532,599,431,2116,2308,2377,-0.154941108947275,0.044173127866884,-0.0997850105621181,0.0998612055303471,-0.108758598345766,0.068215000169278,-0.136267365012026,0.0347593706729079,0.197041274347287,0.00662732278289524,0.16605676385148,0.0142428811144791,0.19156580169108,0.0104422283254732,0.190819638493411,0.00531808206365909,missense,"V37N,A47N",-0.136267365012026,-0.0510020040286002
NHERF3_PDZ1 binding DAP-1,1,MTSTFNPRECKLSKQEGQNYGFFLRIEKDTEGHLVRNVEKCSPAEKTGLQDGDRVLRINGVFVDKEEHMQVVDLVRKSGNSVTLLVLDGDSYEKAVKTRVDLKELG*,2,,FALSE,FALSE,400.333333333333,427,460,314,1360,996,1585,-0.219584265399935,0.0490837750786345,-0.246417209744794,0.10173314172755,-0.133034183995234,0.0753458965902298,-0.201188974079539,0.0381289750899148,0.187342820010795,0.00736407034225459,0.145143087019501,0.0145098693264585,0.187849739132152,0.0115338129975849,0.180886822160953,0.00583362168548768,missense,"V37N,A47T",-0.201188974079539,-0.117266358800431
NHERF3_PDZ1 binding DAP-1,1,MTSTFNPRECKLSKQEGQNYGFFLRIEKDTEGHLVRNVEKCSPAEKRGLQDGDRVLRINGVFVDKEEHMQVVDLVRKSGNSVTLLVLDGDSYEKAVKTRVDLKELG*,2,,FALSE,FALSE,4357,4053,4428,4590,12115,9562,14172,-0.237315069556365,0.0179554099732617,-0.247780871152416,0.0582532664565326,-0.265503666779056,0.0321356175675457,-0.244275355405925,0.0151362482974315,0.184682656060009,0.00269386170593619,0.144948592398632,0.00830847519078197,0.167571551314907,0.00491926196859456,0.174294731818581,0.00231580172550134,missense,"V37N,A47R",-0.244275355405925,-0.16124387721155
NHERF3_PDZ1 binding DAP-1,1,MTSTFNPRECKLSKQEGQNYGFFLRIEKDTEGHLVRNVEKCSPAEKSGLQDGDRVLRINGVFVDKEEHMQVVDLVRKSGNSVTLLVLDGDSYEKAVKTRVDLKELG*,2,,FALSE,FALSE,566.333333333333,654,486,559,5491,5032,6328,0.053982894647577,0.0386609368292673,0.149320919348821,0.0926161018324815,0.0627546452353239,0.0584043455278946,0.0666694700351411,0.0304461049548067,0.228386276971741,0.00580032521647082,0.201585937826403,0.0132095353814415,0.21782073749511,0.00894043113228304,0.221868380793031,0.00465816502237883,missense,"V37N,A47S",0.0666694700351411,0.156132086253323
NHERF3_PDZ1 binding DAP-1,1,MTSTFNPRECKLSKQEGQNYGFFLRIEKDTEGHLVRNVEKCSPAEKIGLQDGDRVLRINGVFVDKEEHMQVVDLVRKSGNSVTLLVLDGDSYEKAVKTRVDLKELG*,2,,FALSE,FALSE,101,143,106,54,483,186,208,-0.202107795858366,0.0838133551382589,-0.300936866139983,0.177361389990198,-0.204214124819543,0.169831662818153,-0.217502934835604,0.069202024846947,0.189964825975744,0.0125745715742057,0.137367124569268,0.0252964820373761,0.176953643076495,0.0259975224751319,0.178390833873349,0.0105877074291878,missense,"V37N,A47I",-0.217502934835604,-0.133917734186852
NHERF3_PDZ1 binding DAP-1,1,MTSTFNPRECKLSKQEGQNYGFFLRIEKDTEGHLVRNVEKCSPAEKQGLQDGDRVLRINGVFVDKEEHMQVVDLVRKSGNSVTLLVLDGDSYEKAVKTRVDLKELG*,2,,FALSE,FALSE,83.3333333333333,60,56,134,211,96,574,-0.190467685650109,0.128538989431298,-0.306898296110723,0.233899850999178,-0.175961525730456,0.110982713675714,-0.19640838973272,0.0790593196863415,0.191711199196383,0.01928478725155,0.136516865072654,0.0333603800673454,0.181278499629221,0.016989032229078,0.181618237585814,0.0120958447132279,missense,"V37N,A47Q",-0.19640838973272,-0.112386899684671
NHERF3_PDZ1 binding DAP-1,1,MTSTFNPRECKLSKQEGQNYGFFLRIEKDTEGHLVRNVEKCSPAEKPGLQDGDRVLRINGVFVDKEEHMQVVDLVRKSGNSVTLLVLDGDSYEKAVKTRVDLKELG*,2,,FALSE,FALSE,2117.66666666667,1963,2032,2358,107,59,171,-1.38707382406226,0.0570978478204844,-1.34671641230726,0.0973159955728858,-1.25772797301775,0.0556582471761921,-1.32447953718928,0.0368822775765856,0.0121836106781064,0.0085664268297982,-0.0117890334092971,0.0138798660412784,0.0156836567152229,0.00852006338440467,0.00902665092351745,0.00564288061175439,missense,"V37N,A47P",-1.32447953718928,-1.26378945727059
NHERF3_PDZ1 binding DAP-1,1,MTSTFNPRECKLSKQEGQNYGFFLRIEKDTEGHLVRNVEKCSPAEKLGLQDGDRVLRINGVFVDKEEHMQVVDLVRKSGNSVTLLVLDGDSYEKAVKTRVDLKELG*,2,,FALSE,FALSE,197.666666666667,288,191,114,422,124,218,-0.445210245767535,0.0623106524253058,-0.556820344093994,0.134385917159795,-0.429531610764686,0.120837821265437,-0.458598167797253,0.0512036523639656,0.153492009069597,0.0093485072571662,0.100871290813778,0.0191670291921875,0.142462451577233,0.0184976341988591,0.141503968282126,0.00783400907321032,missense,"V37N,A47L",-0.458598167797253,-0.379999436107612
NHERF3_PDZ1 binding DAP-1,1,MTSTFNPRECKLSKQEGQNYGFFLRIEKDTEGHLVRNVEKCSPAEKEGLQDGDRVLRINGVFVDKEEHMQVVDLVRKSGNSVTLLVLDGDSYEKAVKTRVDLKELG*,2,,FALSE,FALSE,584.666666666667,548,618,588,2380,2398,2580,-0.129566649222886,0.0434371421221451,-0.0979880081074914,0.0991617682796348,-0.16957141298312,0.0612993910714866,-0.13784758458648,0.033373665419962,0.200848220858792,0.00651690236827817,0.16631306450585,0.014143122639143,0.182256686482078,0.00938359944575974,0.190577869519668,0.00510607321227464,missense,"V37N,A47E",-0.13784758458648,-0.0526149066045379
NHERF3_PDZ1 binding DAP-1,1,MTSTFNPRECKLSKQEGQNYGFFLRIEKDTEGHLVRNVEKCSPAEKDGLQDGDRVLRINGVFVDKEEHMQVVDLVRKSGNSVTLLVLDGDSYEKAVKTRVDLKELG*,2,,FALSE,FALSE,37,53,35,23,63,17,87,-0.503437510482499,0.147226516649506,-0.629412130988855,0.30248194728202,-0.209038364616019,0.257099154588773,-0.460815495221427,0.117693622259713,0.144756135096759,0.0220884889785914,0.090517758777587,0.0431420228860017,0.176215157210826,0.0393562716094694,0.141164723670516,0.0180067800259195,missense,"V37N,A47D",-0.460815495221427,-0.382262623560775
NHERF3_PDZ1 binding DAP-1,1,MTSTFNPRECKLSKQEGQNYGFFLRIEKDTEGHLVRNVEKCSPAEKAGLQDGDRVLRINGVFVDKEEHMQVVDLVRKSGNSVTLLVLDGDSYEKAVKTRVDLKELG*,1,,FALSE,FALSE,2654.33333333333,2662,2568,2733,16120,13321,18395,-0.0336555507691545,0.0218139993140694,-0.0237453061869262,0.0806766696994796,-0.055784729509908,0.0420775853266053,-0.0375478458427827,0.0188312737408666,0.215237824643029,0.00327276834630889,0.176902061218402,0.0115066527500771,0.199674945314843,0.00644116033533163,0.205923436233806,0.00288112981272164,missense,V37N,-0.0375478458427827,0.0497592884762202
NHERF3_PDZ1 binding DAP-1,1,MTSTFNPRECKLSKQEGQNYGFFLRIEKDTEGHLVRNVEKCSPAEKGGLQDGDRVLRINGVFVDKEEHMQVVDLVRKSGNSVTLLVLDGDSYEKAVKTRVDLKELG*,2,,FALSE,FALSE,4242.66666666667,4173,4594,3961,28590,28380,32184,0.000229259867761427,0.0184895374847892,0.0460780463147927,0.0733020442047382,0.00490094379466729,0.0381806836293809,0.00332033988649512,0.0162280377788991,0.220321584575196,0.00277399720000365,0.186860740401322,0.0104548337416085,0.208964597959554,0.00584462970155077,0.212176149136648,0.00248284232336839,missense,"V37N,A47G",0.00332033988649512,0.0914727333051943
NHERF3_PDZ1 binding DAP-1,1,MTSTFNPRECKLSKQEGQNYGFFLRIEKDTEGHLVRNVEKCSPAEKVGLQDGDRVLRINGVFVDKEEHMQVVDLVRKSGNSVTLLVLDGDSYEKAVKTRVDLKELG*,2,,FALSE,FALSE,2088.66666666667,2071,1895,2300,8259,7911,11190,-0.153864758929439,0.0239805821838757,-0.0881051227889011,0.0763908567665247,-0.137145324780686,0.0419991439035731,-0.145489468981558,0.0200918147123118,0.197202759832695,0.00359782216765856,0.16772262850934,0.0108953810979998,0.187220413167873,0.00642915266476879,0.189408683554927,0.00307398889506328,missense,"V37N,A47V",-0.145489468981558,-0.0604148448062261
NHERF3_PDZ1 binding DAP-1,1,MTSTFNPRECKLSKQEGQNYGFFLRIEKDTEGHLVRNVEKCSPAEK*GLQDGDRVLRINGVFVDKEEHMQVVDLVRKSGNSVTLLVLDGDSYEKAVKTRVDLKELG*,2,,FALSE,TRUE,62,54,66,66,8,2,5,-1.10428690470254,0.228866817790119,-1.33891294456179,0.362721564254543,-1.24904303823703,0.258276117541594,-1.19913053163,0.15488902729891,0.0546103140581604,0.0343370358639759,-0.0106760500161053,0.0517338048334033,0.0170131307568138,0.039536438960543,0.0282046822070903,0.0236975682237525,stop,"V37N,A47*",-1.19913053163,-1.1358479121675
NHERF3_PDZ1 binding DAP-1,1,MTSTFNPRECKLSKQEGQNYGFFLRIEKDTEGHLVRNVEKCSPAEKYGLQDGDRVLRINGVFVDKEEHMQVVDLVRKSGNSVTLLVLDGDSYEKAVKTRVDLKELG*,2,,FALSE,FALSE,53.3333333333333,70,35,55,374,258,315,-0.0697871156813081,0.117406301569008,0.0661188156739109,0.286465118720499,-0.0987184338502332,0.167340204820923,-0.0646147906686451,0.0911189531837175,0.209816982721996,0.0176145429318144,0.18971909058755,0.0408575943752381,0.19310273183588,0.0256161346102072,0.201782272829238,0.0139409333714839,missense,"V37N,A47Y",-0.0646147906686451,0.0221325296775381
NHERF3_PDZ1 binding DAP-1,1,MTSTFNPRECKLSKQEGQNYGFFLRIEKDTEGHLVRNVEKCSPAEKWGLQDGDRVLRINGVFVDKEEHMQVVDLVRKSGNSVTLLVLDGDSYEKAVKTRVDLKELG*,2,,FALSE,FALSE,41.6666666666667,66,27,32,295,74,336,-0.121273999291692,0.121531553015227,-0.186899899933123,0.325908465912334,0.0624791098995796,0.216102735412799,-0.0876114616230677,0.100741657029507,0.202092372461214,0.0182334570593602,0.153631848630171,0.0464832715521445,0.217778559046375,0.03308061422473,0.198263849424009,0.0154131789195336,missense,"V37N,A47W",-0.0876114616230677,-0.00133977152667615
NHERF3_PDZ1 binding DAP-1,1,MTSTFNPRECKLSKQEGQNYGFFLRIEKDTEGHLVRNVEKCSPAEKFGLQDGDRVLRINGVFVDKEEHMQVVDLVRKSGNSVTLLVLDGDSYEKAVKTRVDLKELG*,2,,FALSE,FALSE,63.6666666666667,77,68,46,520,186,366,-0.00219314980313144,0.111344646470086,-0.187408620540975,0.213233573122781,-0.0112890285906508,0.18167972598241,-0.0349051256410517,0.0867273265605537,0.219958148894349,0.016705108918896,0.153559291453441,0.0304128156221828,0.206486266393021,0.0278112024644128,0.206327764696377,0.0132690273408854,missense,"V37N,A47F",-0.0349051256410517,0.0524566669227106
NHERF3_PDZ1 binding DAP-1,1,MTSTFNPRECKLSKQEGQNYGFFLRIEKDTEGHLVRTVEKCSPAEKKGLQDGDRVLRINGVFVDKEEHMQVVDLVRKSGNSVTLLVLDGDSYEKAVKTRVDLKELG*,2,,FALSE,FALSE,146.666666666667,255,125,60,124,24,37,-0.774864006468936,0.0802535554688186,-0.877318095038971,0.17928472465182,-0.693725994495887,0.174899260312755,-0.777306138108235,0.0675635753495134,0.104033843341619,0.0120404925403886,0.0551597320565585,0.0255708010462782,0.102020055177865,0.0267732610952143,0.092742580844894,0.0103370294475147,missense,"V37T,A47K",-0.777306138108235,-0.705299106227233
NHERF3_PDZ1 binding DAP-1,1,MTSTFNPRECKLSKQEGQNYGFFLRIEKDTEGHLVRTVEKCSPAEKTGLQDGDRVLRINGVFVDKEEHMQVVDLVRKSGNSVTLLVLDGDSYEKAVKTRVDLKELG*,2,,FALSE,FALSE,70,25,85,100,51,55,105,-0.356939483566233,0.205439691731434,-0.555951005627675,0.194362100458647,-0.552534062830671,0.130785725439908,-0.510704140997471,0.0959465963553889,0.166735328292159,0.0308222490747235,0.100995281750581,0.0277212384458116,0.123633459627094,0.0200204413012849,0.13353190675969,0.0146795486589299,missense,"V37T,A47T",-0.510704140997471,-0.433183094730123
NHERF3_PDZ1 binding DAP-1,1,MTSTFNPRECKLSKQEGQNYGFFLRIEKDTEGHLVRTVEKCSPAEKRGLQDGDRVLRINGVFVDKEEHMQVVDLVRKSGNSVTLLVLDGDSYEKAVKTRVDLKELG*,2,,FALSE,FALSE,463.333333333333,584,381,425,514,158,516,-0.617334481110626,0.0477137682013975,-0.746367564887799,0.100955208027996,-0.575346310937457,0.0663445739831486,-0.621416577916192,0.0361655397727397,0.127668099342958,0.00715852732937135,0.0738367830987107,0.0143989151562293,0.120141402121306,0.0101559068821977,0.116593227675366,0.00553322182377322,missense,"V37T,A47R",-0.621416577916192,-0.546185349341634
NHERF3_PDZ1 binding DAP-1,1,MTSTFNPRECKLSKQEGQNYGFFLRIEKDTEGHLVRTVEKCSPAEKSGLQDGDRVLRINGVFVDKEEHMQVVDLVRKSGNSVTLLVLDGDSYEKAVKTRVDLKELG*,2,,FALSE,FALSE,630,776,640,474,6129,7352,6045,0.0400112553921784,0.0352930878099146,0.162410675109195,0.076699509958943,0.0613845673490176,0.0591669276712952,0.0613957465567565,0.0281889690760955,0.226290102948685,0.00529504466213542,0.203452887400288,0.0109394033056416,0.217611008460777,0.0090571658216997,0.221061516523163,0.00431282983363873,missense,"V37T,A47S",0.0613957465567565,0.150749288621539
NHERF3_PDZ1 binding DAP-1,1,MTSTFNPRECKLSKQEGQNYGFFLRIEKDTEGHLVRTVEKCSPAEKMGLQDGDRVLRINGVFVDKEEHMQVVDLVRKSGNSVTLLVLDGDSYEKAVKTRVDLKELG*,2,,FALSE,FALSE,81.6666666666667,110,94,41,490,235,90,-0.225571381802521,0.0984797411352636,-0.217142681264568,0.181007074617348,-0.36993634042978,0.196298549178413,-0.24743599543931,0.079159742945975,0.186444569086426,0.0147749788977168,0.149318418436861,0.025816454257315,0.15158518731587,0.0300490253667593,0.173811163136357,0.012111209178277,missense,"V37T,A47M",-0.24743599543931,-0.164469887402709
NHERF3_PDZ1 binding DAP-1,1,MTSTFNPRECKLSKQEGQNYGFFLRIEKDTEGHLVRTVEKCSPAEKQGLQDGDRVLRINGVFVDKEEHMQVVDLVRKSGNSVTLLVLDGDSYEKAVKTRVDLKELG*,2,,FALSE,FALSE,77,63,38,130,169,23,473,-0.268589501713389,0.127043740749547,-0.573139763973974,0.287864551807589,-0.219371036664737,0.112817669083603,-0.267332674896711,0.0809529198078005,0.179990532889991,0.0190604541301889,0.0985437046808709,0.0410571909951792,0.174633450541073,0.0172699238700469,0.170767029364647,0.0123855599942219,missense,"V37T,A47Q",-0.267332674896711,-0.184778081319708
NHERF3_PDZ1 binding DAP-1,1,MTSTFNPRECKLSKQEGQNYGFFLRIEKDTEGHLVRTVEKCSPAEKEGLQDGDRVLRINGVFVDKEEHMQVVDLVRKSGNSVTLLVLDGDSYEKAVKTRVDLKELG*,2,,FALSE,FALSE,117.333333333333,87,173,92,282,182,377,-0.223826198902674,0.107403141913815,-0.449246785331971,0.139752977259332,-0.256932698082715,0.131365404464924,-0.292557387112638,0.0714580584369044,0.186706399999268,0.0161137624554222,0.116214159952718,0.0199325156343549,0.1688835796353,0.0201091775135504,0.166907722162027,0.0109328739709721,missense,"V37T,A47E",-0.292557387112638,-0.210524505404103
NHERF3_PDZ1 binding DAP-1,1,MTSTFNPRECKLSKQEGQNYGFFLRIEKDTEGHLVRTVEKCSPAEKDGLQDGDRVLRINGVFVDKEEHMQVVDLVRKSGNSVTLLVLDGDSYEKAVKTRVDLKELG*,2,,FALSE,FALSE,47,71,23,47,26,2,37,-0.842965899616718,0.156104065223462,-1.06936063020557,0.451903769803527,-0.628336900968971,0.192734568713474,-0.778874600336846,0.117158585477562,0.0938164725143443,0.0234203933005523,0.0277693257143301,0.0644535746821181,0.112029698847283,0.0295034577105244,0.092502610710682,0.0179249209628964,missense,"V37T,A47D",-0.778874600336846,-0.706900008285203
NHERF3_PDZ1 binding DAP-1,1,MTSTFNPRECKLSKQEGQNYGFFLRIEKDTEGHLVRTVEKCSPAEKGGLQDGDRVLRINGVFVDKEEHMQVVDLVRKSGNSVTLLVLDGDSYEKAVKTRVDLKELG*,2,,FALSE,FALSE,2019.66666666667,1746,2316,1997,12972,22272,18488,0.0248526965260045,0.0243986572772041,0.141246427524399,0.0583246760295475,0.0337869784778303,0.0351433277838163,0.0397439389556163,0.0189541967565061,0.224015854613082,0.00366054624278691,0.200434299144451,0.00831866010747193,0.213386419682498,0.00537967678552952,0.217748853278107,0.00289993667464197,missense,"V37T,A47G",0.0397439389556163,0.128649666000643
NHERF3_PDZ1 binding DAP-1,1,MTSTFNPRECKLSKQEGQNYGFFLRIEKDTEGHLVRTVEKCSPAEKVGLQDGDRVLRINGVFVDKEEHMQVVDLVRKSGNSVTLLVLDGDSYEKAVKTRVDLKELG*,2,,FALSE,FALSE,289.333333333333,273,239,356,1265,864,1579,-0.120119819061032,0.0598782389151999,-0.151634109733075,0.116289387090594,-0.176615204830303,0.0685097525604961,-0.145507332502997,0.0420363951100801,0.202265534863507,0.00898357069388897,0.158661694350137,0.0165859795744569,0.181178435619909,0.0104873484861555,0.189405950488386,0.00643144552182717,missense,"V37T,A47V",-0.145507332502997,-0.0604330777911923
NHERF3_PDZ1 binding DAP-1,1,MTSTFNPRECKLSKQEGQNYGFFLRIEKDTEGHLVRTVEKCSPAEK*GLQDGDRVLRINGVFVDKEEHMQVVDLVRKSGNSVTLLVLDGDSYEKAVKTRVDLKELG*,2,,FALSE,TRUE,123,144,169,56,11,1,2,-1.02800108337533,0.204472463273738,-1.62749961234706,0.450767442457554,-1.43363271198883,0.374257622738269,-1.19049422780983,0.166715014122278,0.0660555248935172,0.0306771351671626,-0.0518362340801782,0.0642915039839938,-0.0112435212267329,0.0572906771162322,0.0295260114358191,0.0255069096241549,stop,"V37T,A47*",-1.19049422780983,-1.12703298739165
NHERF3_PDZ1 binding DAP-1,1,MTSTFNPRECKLSKQEGQNYGFFLRIEKDTEGHLVRTVEKCSPAEKYGLQDGDRVLRINGVFVDKEEHMQVVDLVRKSGNSVTLLVLDGDSYEKAVKTRVDLKELG*,2,,FALSE,FALSE,33.3333333333333,45,44,11,168,269,83,-0.173216538980025,0.1479386020324,0.0182736423731023,0.257881165612411,-0.0253963983953219,0.366389901804844,-0.114831272930603,0.121109488030004,0.194299399826011,0.0221953236065499,0.182895088097234,0.0367807574921042,0.204326735846855,0.056086300686062,0.194099297894783,0.0185293974995151,missense,"V37T,A47Y",-0.114831272930603,-0.0291225584786925
NHERF3_PDZ1 binding DAP-1,1,MTSTFNPRECKLSKQEGQNYGFFLRIEKDTEGHLVRTVEKCSPAEKWGLQDGDRVLRINGVFVDKEEHMQVVDLVRKSGNSVTLLVLDGDSYEKAVKTRVDLKELG*,2,,FALSE,FALSE,206.666666666667,200,198,222,284,234,238,-0.492265255877186,0.0771239400554949,-0.403126710774681,0.133613879124253,-0.54491931349443,0.0896507666410362,-0.496735808557381,0.0535629012832816,0.146432315640397,0.0115709543271807,0.122792117182673,0.0190569159014689,0.124799111624645,0.013723576522705,0.135669020774437,0.00819496725854653,missense,"V37T,A47W",-0.496735808557381,-0.418925861280804
NHERF3_PDZ1 binding DAP-1,1,MTSTFNPRECKLSKQEGQNYGFFLRIEKDTEGHLVRTVEKCSPAEKCGLQDGDRVLRINGVFVDKEEHMQVVDLVRKSGNSVTLLVLDGDSYEKAVKTRVDLKELG*,2,,FALSE,FALSE,111,98,112,123,382,921,821,-0.170757718873496,0.100513985334076,0.0922619266089404,0.164530517326964,-0.0580912288564278,0.113662660767801,-0.0843307406457784,0.0684666669201064,0.194668298187933,0.0150801778631465,0.193447798037383,0.0234664561232395,0.199321870584225,0.0173992736622865,0.198765790139489,0.0104751998168406,missense,"V37T,A47C",-0.0843307406457784,0.00200880319087917
NHERF3_PDZ1 binding DAP-1,1,MTSTFNPRECKLSKQEGQNYGFFLRIEKDTEGHLVRTVEKCSPAEKLGLQDGDRVLRINGVFVDKEEHMQVVDLVRKSGNSVTLLVLDGDSYEKAVKTRVDLKELG*,2,,FALSE,FALSE,632.333333333333,706,638,553,302,53,301,-0.795533819674078,0.0485403289149512,-1.07915194656553,0.106219421532337,-0.724092881853735,0.0658675758896443,-0.807195732368156,0.0366730313778479,0.100932737973092,0.00728253676481111,0.0263728218955689,0.0151497329207995,0.0973715472171865,0.0100828888804264,0.0881695603313888,0.00561086655526103,missense,"V37T,A47L",-0.807195732368156,-0.735806894103621
NHERF3_PDZ1 binding DAP-1,1,MTSTFNPRECKLSKQEGQNYGFFLRIEKDTEGHLVRTVEKCSPAEKFGLQDGDRVLRINGVFVDKEEHMQVVDLVRKSGNSVTLLVLDGDSYEKAVKTRVDLKELG*,2,,FALSE,FALSE,259.666666666667,256,323,200,789,669,864,-0.23470587082176,0.0631417261513638,-0.257964929765724,0.108936878955049,-0.180029116559988,0.0897513813398222,-0.22419321574265,0.0466643064207766,0.185074115824213,0.00947319378277443,0.143496073021143,0.015537315093474,0.180655840213093,0.0137389784380464,0.177367240459435,0.00713950241863407,missense,"V37T,A47F",-0.22419321574265,-0.140746387295044
NHERF3_PDZ1 binding DAP-1,1,MTSTFNPRECKLSKQEGQNYGFFLRIEKDTEGHLVRTVEKCSPAEKNGLQDGDRVLRINGVFVDKEEHMQVVDLVRKSGNSVTLLVLDGDSYEKAVKTRVDLKELG*,2,,FALSE,FALSE,19.3333333333333,30,12,16,98,17,21,-0.211745554568504,0.182021668193114,-0.355664118309992,0.486866803030217,-0.490533708210955,0.31824550111419,-0.287630699701677,0.150287246987383,0.188518866838138,0.0273088279424556,0.129561553404371,0.0694402391531173,0.13312436129964,0.0487164432740951,0.167661490928442,0.0229935092934018,missense,"V37T,A47N",-0.287630699701677,-0.205495921437394
NHERF3_PDZ1 binding DAP-1,1,MTSTFNPRECKLSKQEGQNYGFFLRIEKDTEGHLVRTVEKCSPAEKIGLQDGDRVLRINGVFVDKEEHMQVVDLVRKSGNSVTLLVLDGDSYEKAVKTRVDLKELG*,2,,FALSE,FALSE,159.666666666667,179,201,99,149,69,140,-0.606238855630261,0.0841034941141711,-0.718168034193613,0.145504622775875,-0.470697327539751,0.131461071753248,-0.595867827158871,0.0636966581331956,0.129332783169697,0.0126181013113586,0.0778587910549369,0.0207528542520361,0.136160878423524,0.0201238220882843,0.120502111827211,0.00974540242171864,missense,"V37T,A47I",-0.595867827158871,-0.520108184766128
NHERF3_PDZ1 binding DAP-1,1,MTSTFNPRECKLSKQEGQNYGFFLRIEKDTEGHLVRTVEKCSPAEKHGLQDGDRVLRINGVFVDKEEHMQVVDLVRKSGNSVTLLVLDGDSYEKAVKTRVDLKELG*,2,,FALSE,FALSE,44.3333333333333,49,43,41,22,31,69,-0.784365049365424,0.17741417738664,-0.528417290509219,0.269827920761586,-0.424420098701727,0.1984483094691,-0.605864317791705,0.118763625675418,0.102608395765461,0.0266175631335485,0.10492232658235,0.0384846845816063,0.143244912559676,0.0303781067673997,0.118972677993834,0.0181704874194354,missense,"V37T,A47H",-0.605864317791705,-0.530311428513191
NHERF3_PDZ1 binding DAP-1,1,MTSTFNPRECKLSKQEGQNYGFFLRIEKDTEGHLVRTVEKCSPAEKPGLQDGDRVLRINGVFVDKEEHMQVVDLVRKSGNSVTLLVLDGDSYEKAVKTRVDLKELG*,2,,FALSE,FALSE,394,364,439,379,15,5,14,-1.47322177739773,0.146726583033557,-1.53984264115252,0.217111834799048,-1.43434092253122,0.142358709379102,-1.46890414364366,0.092446920585753,-0.000741222165074051,0.0220134836166687,-0.039334003479729,0.0309659595552303,-0.0113519328102236,0.0217920126624256,-0.0130698915128709,0.014144108500526,missense,"V37T,A47P",-1.46890414364366,-1.41120113571378
NHERF3_PDZ1 binding DAP-1,1,MTSTFNPRECKLSKQEGQNYGFFLRIEKDTEGHLVRTVEKCSPAEKAGLQDGDRVLRINGVFVDKEEHMQVVDLVRKSGNSVTLLVLDGDSYEKAVKTRVDLKELG*,1,,FALSE,FALSE,47.6666666666667,46,22,75,368,123,410,0.0466905957301581,0.143282419798745,-0.00458380158469135,0.357300774503143,-0.111103505388832,0.144529095549144,-0.0295020411194075,0.0978627743766267,0.227292208675271,0.021496753591508,0.179635004713073,0.0509606551045799,0.191206847580035,0.0221242514352144,0.207154420827564,0.0149727182925638,missense,V37T,-0.0295020411194075,0.0579715011165473
NHERF3_PDZ1 binding DAP-1,1,MTSTFNPRECKLSKQEGQNYGFFLRIEKDTEGHLVRRVEKCSPAEKKGLQDGDRVLRINGVFVDKEEHMQVVDLVRKSGNSVTLLVLDGDSYEKAVKTRVDLKELG*,2,,FALSE,FALSE,175,166,256,103,323,236,355,-0.375166927367727,0.0805788557318978,-0.473598748436502,0.121497777966363,-0.280036562457675,0.123230327071873,-0.376570178759521,0.0589657750253613,0.164000653176021,0.0120892975480685,0.112740918131132,0.0173288355378647,0.16534688204085,0.0188638746421462,0.154054010724626,0.0090215911410774,missense,"V37R,A47K",-0.376570178759521,-0.296274897469581
NHERF3_PDZ1 binding DAP-1,1,MTSTFNPRECKLSKQEGQNYGFFLRIEKDTEGHLVRRVEKCSPAEKNGLQDGDRVLRINGVFVDKEEHMQVVDLVRKSGNSVTLLVLDGDSYEKAVKTRVDLKELG*,2,,FALSE,FALSE,439.666666666667,383,463,473,2044,2108,2657,-0.0701375157542894,0.0506890233436634,-0.0529170652350546,0.0982445151575468,-0.103252530566149,0.0641397403790629,-0.0786516341286268,0.0368634192459274,0.209764411973694,0.00760490677183885,0.172741387473116,0.0140122977897893,0.192408660545989,0.00981839495877317,0.199634676828799,0.00563999534231244,missense,"V37R,A47N",-0.0786516341286268,0.00780536822438297
NHERF3_PDZ1 binding DAP-1,1,MTSTFNPRECKLSKQEGQNYGFFLRIEKDTEGHLVRRVEKCSPAEKTGLQDGDRVLRINGVFVDKEEHMQVVDLVRKSGNSVTLLVLDGDSYEKAVKTRVDLKELG*,2,,FALSE,FALSE,3091.66666666667,3214,3122,2939,12739,10230,14402,-0.158826134098052,0.0184926057380625,-0.165765096062905,0.0501370041944749,-0.160918114818515,0.0297107841077608,-0.159977764629491,0.0149824830495058,0.196458401525343,0.00277445753201552,0.156646237424124,0.0071508789262617,0.183581317647936,0.00454807286685026,0.187192016689945,0.00229227609223534,missense,"V37R,A47T",-0.159977764629491,-0.0752027956386743
NHERF3_PDZ1 binding DAP-1,1,MTSTFNPRECKLSKQEGQNYGFFLRIEKDTEGHLVRRVEKCSPAEKRGLQDGDRVLRINGVFVDKEEHMQVVDLVRKSGNSVTLLVLDGDSYEKAVKTRVDLKELG*,2,,FALSE,FALSE,3412.66666666667,3680,3358,3200,7942,5792,7518,-0.337559787330908,0.018834756910153,-0.357763273576712,0.0511861948124608,-0.365360737598867,0.0326469712452639,-0.345725199691574,0.0155439659524811,0.169642876581993,0.00282579069241166,0.129262157670603,0.0073005215943933,0.152285612286455,0.00499753906079647,0.15877320231986,0.00237818133440625,missense,"V37R,A47R",-0.345725199691574,-0.264791964972289
NHERF3_PDZ1 binding DAP-1,1,MTSTFNPRECKLSKQEGQNYGFFLRIEKDTEGHLVRRVEKCSPAEKMGLQDGDRVLRINGVFVDKEEHMQVVDLVRKSGNSVTLLVLDGDSYEKAVKTRVDLKELG*,2,,FALSE,FALSE,124.333333333333,177,80,116,716,241,687,-0.155845171020443,0.0745676832186189,-0.298086880907257,0.193386721828687,-0.143410379732756,0.115632608773944,-0.166057310113569,0.0596153906769263,0.196905637333021,0.0111874374699409,0.137773608755316,0.0275821233430613,0.18626136993517,0.017700829725006,0.186261864009727,0.00912098043604966,missense,"V37R,A47M",-0.166057310113569,-0.0814080817459469
NHERF3_PDZ1 binding DAP-1,1,MTSTFNPRECKLSKQEGQNYGFFLRIEKDTEGHLVRRVEKCSPAEKIGLQDGDRVLRINGVFVDKEEHMQVVDLVRKSGNSVTLLVLDGDSYEKAVKTRVDLKELG*,2,,FALSE,FALSE,1367.33333333333,1481,1392,1229,4730,2796,4635,-0.224366655514171,0.0274073144668553,-0.316271148476711,0.0690429949893963,-0.216609031406023,0.0452000588487301,-0.231991556930056,0.0221920149483445,0.186625314946262,0.00411193701590544,0.135180045421386,0.00984737931210643,0.175056253289385,0.00691914291067957,0.176174117063005,0.00339531338941161,missense,"V37R,A47I",-0.231991556930056,-0.148706018217572
NHERF3_PDZ1 binding DAP-1,1,MTSTFNPRECKLSKQEGQNYGFFLRIEKDTEGHLVRRVEKCSPAEKQGLQDGDRVLRINGVFVDKEEHMQVVDLVRKSGNSVTLLVLDGDSYEKAVKTRVDLKELG*,2,,FALSE,FALSE,1249.66666666667,1185,1284,1280,3947,2629,5018,-0.211741781082596,0.0301501881959166,-0.244591688374032,0.0706752473291981,-0.194661753975583,0.0445879840975971,-0.210624579570266,0.0235488756692418,0.188519432976656,0.00452345212549859,0.145403455234741,0.0100801821898722,0.178415902655103,0.00682544761950128,0.179443202114083,0.00360290911174474,missense,"V37R,A47Q",-0.210624579570266,-0.126897116859344
NHERF3_PDZ1 binding DAP-1,1,MTSTFNPRECKLSKQEGQNYGFFLRIEKDTEGHLVRRVEKCSPAEKHGLQDGDRVLRINGVFVDKEEHMQVVDLVRKSGNSVTLLVLDGDSYEKAVKTRVDLKELG*,2,,FALSE,FALSE,1119.66666666667,1145,1296,918,5323,6198,6121,-0.114642454801035,0.0306394435501398,-0.0503723740689437,0.0713467269634968,-0.0654750831249053,0.0488171904527834,-0.0948615312582063,0.0243881718338092,0.203087307346087,0.00459685542094708,0.173104328552783,0.0101759531607044,0.198191563584267,0.00747284684675052,0.197154609971726,0.00373131897051019,missense,"V37R,A47H",-0.0948615312582063,-0.00873979123234463
NHERF3_PDZ1 binding DAP-1,1,MTSTFNPRECKLSKQEGQNYGFFLRIEKDTEGHLVRRVEKCSPAEKPGLQDGDRVLRINGVFVDKEEHMQVVDLVRKSGNSVTLLVLDGDSYEKAVKTRVDLKELG*,2,,FALSE,FALSE,1656.33333333333,1504,1594,1871,76,28,58,-1.40059039488034,0.0682278684840616,-1.46812932185501,0.113423393796393,-1.47505673229844,0.0748810323790363,-1.43994190948938,0.0460827030641402,0.0101557108653701,0.0102362709879955,-0.0291057644388061,0.0161772122103197,-0.0175846350163478,0.0114626524284787,-0.00863875438358325,0.00705051880589269,missense,"V37R,A47P",-1.43994190948938,-1.38163988813305
NHERF3_PDZ1 binding DAP-1,1,MTSTFNPRECKLSKQEGQNYGFFLRIEKDTEGHLVRRVEKCSPAEKLGLQDGDRVLRINGVFVDKEEHMQVVDLVRKSGNSVTLLVLDGDSYEKAVKTRVDLKELG*,2,,FALSE,FALSE,720,1000,671,489,1068,761,1275,-0.54303843861473,0.0356105232757719,-0.466788691474898,0.0757632691531912,-0.326757797127131,0.0593675724221128,-0.483152746079283,0.028323761458476,0.138814782380569,0.00534266970922999,0.11371221455372,0.0108058703043121,0.158194880298479,0.00908788015571929,0.137747189611672,0.00433345267396001,missense,"V37R,A47L",-0.483152746079283,-0.405061866166317
NHERF3_PDZ1 binding DAP-1,1,MTSTFNPRECKLSKQEGQNYGFFLRIEKDTEGHLVRRVEKCSPAEKEGLQDGDRVLRINGVFVDKEEHMQVVDLVRKSGNSVTLLVLDGDSYEKAVKTRVDLKELG*,2,,FALSE,FALSE,613,443,656,740,1951,2068,3080,-0.140450161540048,0.0474388026758289,-0.158730553610138,0.0824193432663617,-0.187080236245842,0.0512031915927219,-0.161495396009607,0.032058673023852,0.199215360506344,0.00711727407473195,0.157649551487052,0.0117552046507139,0.17957646761869,0.00783809156750475,0.186959823526904,0.00490488322119545,missense,"V37R,A47E",-0.161495396009607,-0.0767518155355824
NHERF3_PDZ1 binding DAP-1,1,MTSTFNPRECKLSKQEGQNYGFFLRIEKDTEGHLVRRVEKCSPAEKDGLQDGDRVLRINGVFVDKEEHMQVVDLVRKSGNSVTLLVLDGDSYEKAVKTRVDLKELG*,2,,FALSE,FALSE,683.333333333333,752,659,639,1258,731,1415,-0.407823369894825,0.0385548910191445,-0.430119065609592,0.0842368568060467,-0.369855788181022,0.0542754537091413,-0.399371066428125,0.0294484535057604,0.15910118610137,0.00578441509537694,0.118942284819127,0.0120144307348795,0.151597518107801,0.00830838787206742,0.150565541589585,0.00450552726817771,missense,"V37R,A47D",-0.399371066428125,-0.319547366086523
NHERF3_PDZ1 binding DAP-1,1,MTSTFNPRECKLSKQEGQNYGFFLRIEKDTEGHLVRRVEKCSPAEKGGLQDGDRVLRINGVFVDKEEHMQVVDLVRKSGNSVTLLVLDGDSYEKAVKTRVDLKELG*,2,,FALSE,FALSE,2089.66666666667,2163,2233,1873,15776,22310,20085,0.0159382881359129,0.0216913545878396,0.145770801953932,0.0535870537924926,0.0676537545803611,0.0343678505360889,0.0427429722360901,0.0173547155606069,0.222678420189201,0.00325436787915623,0.201079596052044,0.00764294835405054,0.218570684255285,0.00526096813696418,0.218207696599733,0.00265522072914583,missense,"V37R,A47G",0.0427429722360901,0.131710726995961
NHERF3_PDZ1 binding DAP-1,1,MTSTFNPRECKLSKQEGQNYGFFLRIEKDTEGHLVRRVEKCSPAEKVGLQDGDRVLRINGVFVDKEEHMQVVDLVRKSGNSVTLLVLDGDSYEKAVKTRVDLKELG*,2,,FALSE,FALSE,831,972,948,573,4245,4730,3977,-0.139772252460505,0.0320419845830358,-0.0627278659693895,0.0641160966832816,-0.0749258564258879,0.0531693031813422,-0.113241303367129,0.0252297112425691,0.199317067641531,0.0048072795541275,0.171342104660988,0.00914467172446575,0.196744856373005,0.00813906035839802,0.194342558588334,0.003860072039077,missense,"V37R,A47V",-0.113241303367129,-0.0274997042589074
NHERF3_PDZ1 binding DAP-1,1,MTSTFNPRECKLSKQEGQNYGFFLRIEKDTEGHLVRRVEKCSPAEK*GLQDGDRVLRINGVFVDKEEHMQVVDLVRKSGNSVTLLVLDGDSYEKAVKTRVDLKELG*,2,,FALSE,TRUE,1538.66666666667,1440,1766,1410,36,23,28,-1.56847755116203,0.0953397960996494,-1.53164020918337,0.114932133763218,-1.59311478511875,0.0998160783619708,-1.56737330252559,0.0591221997212023,-0.0150325071646982,0.0143038909246334,-0.0381641171082822,0.01639239891737,-0.0356567473105828,0.0152796639774612,-0.0281353848614525,0.00904552366209723,stop,"V37R,A47*",-1.56737330252559,-1.5117068898372
NHERF3_PDZ1 binding DAP-1,1,MTSTFNPRECKLSKQEGQNYGFFLRIEKDTEGHLVRRVEKCSPAEKYGLQDGDRVLRINGVFVDKEEHMQVVDLVRKSGNSVTLLVLDGDSYEKAVKTRVDLKELG*,2,,FALSE,FALSE,530.666666666667,514,565,513,2523,4707,2878,-0.0962058490590786,0.0441629460455726,0.0837662677221869,0.0919460264839983,-0.105126854111764,0.0607853222622323,-0.0752735263231953,0.0333026883697276,0.205853363162671,0.00662579519769567,0.192236089658032,0.0131139646993583,0.192121742502003,0.00930490672615385,0.200151517444189,0.005095213931152,missense,"V37R,A47Y",-0.0752735263231953,0.011253343979941
NHERF3_PDZ1 binding DAP-1,1,MTSTFNPRECKLSKQEGQNYGFFLRIEKDTEGHLVRRVEKCSPAEKSGLQDGDRVLRINGVFVDKEEHMQVVDLVRKSGNSVTLLVLDGDSYEKAVKTRVDLKELG*,2,,FALSE,FALSE,473.666666666667,492,469,460,4724,5258,6216,0.0986350255069807,0.0438866849021352,0.155542045881079,0.0841587725351593,0.121416471525342,0.0589304282288729,0.114024659426711,0.0324726452286275,0.235085464881665,0.00658434756067415,0.202473237004562,0.0120032938275965,0.226800583314791,0.00902096291661297,0.229113586285799,0.00496821975791779,missense,"V37R,A47S",0.114024659426711,0.204466702649953
NHERF3_PDZ1 binding DAP-1,1,MTSTFNPRECKLSKQEGQNYGFFLRIEKDTEGHLVRRVEKCSPAEKWGLQDGDRVLRINGVFVDKEEHMQVVDLVRKSGNSVTLLVLDGDSYEKAVKTRVDLKELG*,2,,FALSE,FALSE,236.666666666667,178,318,214,411,1209,782,-0.316481560770653,0.0763656439690162,-0.138272900480929,0.101863538632626,-0.228285691208087,0.0866442550928235,-0.244364630677642,0.0499341429172417,0.17280525646885,0.011457186677644,0.160567360458545,0.0145284674157448,0.173268811415465,0.0132633451956991,0.174281072963082,0.00763977784037818,missense,"V37R,A47W",-0.244364630677642,-0.161334998925296
NHERF3_PDZ1 binding DAP-1,1,MTSTFNPRECKLSKQEGQNYGFFLRIEKDTEGHLVRRVEKCSPAEKCGLQDGDRVLRINGVFVDKEEHMQVVDLVRKSGNSVTLLVLDGDSYEKAVKTRVDLKELG*,2,,FALSE,FALSE,218,280,203,171,1850,1387,1909,-0.00888032290795024,0.0584898591345058,0.0459685270214127,0.124264204851578,0.0782992417991066,0.0954139614558816,0.0192367527690769,0.0462788981826525,0.218954868012717,0.00877527118248391,0.186845120018341,0.017723402066766,0.220200276103093,0.0146057959171411,0.214611313762187,0.00708053608527776,missense,"V37R,A47C",0.0192367527690769,0.107718338506531
NHERF3_PDZ1 binding DAP-1,1,MTSTFNPRECKLSKQEGQNYGFFLRIEKDTEGHLVRRVEKCSPAEKFGLQDGDRVLRINGVFVDKEEHMQVVDLVRKSGNSVTLLVLDGDSYEKAVKTRVDLKELG*,2,,FALSE,FALSE,763,1356,603,330,7045,6460,6355,-0.0865448622740748,0.0279964671611023,0.109749465337948,0.083596460893469,0.15179812115264,0.0699434465570458,-0.0392295175208596,0.02481963608879,0.207302807223288,0.0042003279735246,0.195941989187783,0.0119230931348515,0.231451351056863,0.0107068157590967,0.205666145384892,0.00379733173976069,missense,"V37R,A47F",-0.0392295175208596,0.0480428355064556
NHERF3_PDZ1 binding DAP-1,1,MTSTFNPRECKLSKQEGQNYGFFLRIEKDTEGHLVRSVEKCSPAEKKGLQDGDRVLRINGVFVDKEEHMQVVDLVRKSGNSVTLLVLDGDSYEKAVKTRVDLKELG*,2,,FALSE,FALSE,375.333333333333,434,371,321,954,809,1475,-0.327905986829059,0.0494279100306382,-0.242409475082195,0.101750860919094,-0.177124820468693,0.0720091277082046,-0.274473049351472,0.0378301461218979,0.171091242479926,0.00741570113042693,0.145714697266289,0.0145123965575015,0.18110042458361,0.0110230264777729,0.169674572954173,0.00578790172726787,missense,"V37S,A47K",-0.274473049351472,-0.192066137066785
NHERF3_PDZ1 binding DAP-1,1,MTSTFNPRECKLSKQEGQNYGFFLRIEKDTEGHLVRSVEKCSPAEKNGLQDGDRVLRINGVFVDKEEHMQVVDLVRKSGNSVTLLVLDGDSYEKAVKTRVDLKELG*,2,,FALSE,FALSE,265,415,143,237,877,168,1399,-0.39732369703477,0.0522612871451598,-0.51712578471957,0.154985050308523,-0.132191537416397,0.082958778471048,-0.3366855492635,0.0425216975069594,0.16067645877321,0.00784079452114605,0.106532797572674,0.0221050170017729,0.187978729939923,0.0126991791284519,0.160156242400063,0.00650569536934544,missense,"V37S,A47N",-0.3366855492635,-0.255565351344208
NHERF3_PDZ1 binding DAP-1,1,MTSTFNPRECKLSKQEGQNYGFFLRIEKDTEGHLVRSVEKCSPAEKTGLQDGDRVLRINGVFVDKEEHMQVVDLVRKSGNSVTLLVLDGDSYEKAVKTRVDLKELG*,2,,FALSE,FALSE,2060.33333333333,2133,2116,1932,8312,7889,9870,-0.164141126247649,0.0229727087308709,-0.0951764683710598,0.0600251334639658,-0.121489660199709,0.0393039654164588,-0.14756135860612,0.0188319884369194,0.195660989834912,0.00344661026531144,0.166714065334971,0.00856119085752674,0.189616953866193,0.00601657963727467,0.189091690501343,0.00288123915912768,missense,"V37S,A47T",-0.14756135860612,-0.0625295864323506
NHERF3_PDZ1 binding DAP-1,1,MTSTFNPRECKLSKQEGQNYGFFLRIEKDTEGHLVRSVEKCSPAEKRGLQDGDRVLRINGVFVDKEEHMQVVDLVRKSGNSVTLLVLDGDSYEKAVKTRVDLKELG*,2,,FALSE,FALSE,1945.66666666667,2029,1984,1824,4649,3434,5219,-0.321589240315073,0.0233489516942286,-0.364157772489779,0.0522459562627843,-0.29425781764929,0.0344913387843888,-0.319162781912887,0.018133301992719,0.172038948021903,0.00350305823907682,0.128350130949898,0.00745167194618911,0.163169918126503,0.00527987149371944,0.162837174561634,0.0027743421763834,missense,"V37S,A47R",-0.319162781912887,-0.237680168136599
NHERF3_PDZ1 binding DAP-1,1,MTSTFNPRECKLSKQEGQNYGFFLRIEKDTEGHLVRSVEKCSPAEKSGLQDGDRVLRINGVFVDKEEHMQVVDLVRKSGNSVTLLVLDGDSYEKAVKTRVDLKELG*,2,,FALSE,FALSE,2628,2749,2679,2456,18683,21527,24531,-0.000223470713519156,0.0203308969057553,0.113116590062911,0.0579494505217981,0.0629021990723156,0.0347343059094933,0.0240503740650265,0.0167932532061557,0.220253661114922,0.00305025753816313,0.196422231308841,0.00826514290557544,0.217843324768471,0.00531706445992378,0.215347783743653,0.00256931863083903,missense,"V37S,A47S",0.0240503740650265,0.112631517860424
NHERF3_PDZ1 binding DAP-1,1,MTSTFNPRECKLSKQEGQNYGFFLRIEKDTEGHLVRSVEKCSPAEKMGLQDGDRVLRINGVFVDKEEHMQVVDLVRKSGNSVTLLVLDGDSYEKAVKTRVDLKELG*,2,,FALSE,FALSE,3804,3539,3746,4127,13611,12281,19859,-0.164604411069008,0.0183693728558342,-0.131042754644816,0.0579183369709458,-0.149377783521216,0.0305835181593022,-0.158535296300099,0.0151955952763336,0.195591482915212,0.00275596882344015,0.161598572800087,0.00826070528033864,0.185347890601963,0.00468166941029373,0.187412710126029,0.00232488163972078,missense,"V37S,A47M",-0.158535296300099,-0.0737304933575253
NHERF3_PDZ1 binding DAP-1,1,MTSTFNPRECKLSKQEGQNYGFFLRIEKDTEGHLVRSVEKCSPAEKIGLQDGDRVLRINGVFVDKEEHMQVVDLVRKSGNSVTLLVLDGDSYEKAVKTRVDLKELG*,2,,FALSE,FALSE,253.666666666667,405,182,174,1036,571,1318,-0.282584455734356,0.0508703111201344,-0.16787303388075,0.131582865668887,-0.133086868030764,0.0957855671930823,-0.2411520725639,0.0425173984784881,0.177890860937663,0.00763210549353425,0.156345589063464,0.0187672390141025,0.187841674355685,0.0146626806484359,0.174772584959773,0.00650503763056129,missense,"V37S,A47I",-0.2411520725639,-0.158055996854464
NHERF3_PDZ1 binding DAP-1,1,MTSTFNPRECKLSKQEGQNYGFFLRIEKDTEGHLVRSVEKCSPAEKQGLQDGDRVLRINGVFVDKEEHMQVVDLVRKSGNSVTLLVLDGDSYEKAVKTRVDLKELG*,2,,FALSE,FALSE,29.6666666666667,42,13,34,90,19,198,-0.333402269559659,0.157436200745672,-0.347689590865529,0.467909574060294,-0.0942859487431996,0.210992599416834,-0.254649773728488,0.1218285641249,0.170266631647034,0.0236202544496848,0.130698934489773,0.0667364308319116,0.193781248605242,0.0322983638881227,0.172707476153877,0.018639414039189,missense,"V37S,A47Q",-0.254649773728488,-0.171832865164125
NHERF3_PDZ1 binding DAP-1,1,MTSTFNPRECKLSKQEGQNYGFFLRIEKDTEGHLVRSVEKCSPAEKHGLQDGDRVLRINGVFVDKEEHMQVVDLVRKSGNSVTLLVLDGDSYEKAVKTRVDLKELG*,2,,FALSE,FALSE,960,1029,934,917,4924,4201,5257,-0.102478082964628,0.0319961089167533,-0.0689684332168047,0.0804735207154358,-0.0950751774016093,0.0501890709400011,-0.0971690301008615,0.025580479650161,0.204912335875965,0.00480039679841116,0.170452032716435,0.0114776782668141,0.193660434915707,0.00768285181995642,0.196801569396783,0.00391373857966161,missense,"V37S,A47H",-0.0971690301008615,-0.0110950150806366
NHERF3_PDZ1 binding DAP-1,1,MTSTFNPRECKLSKQEGQNYGFFLRIEKDTEGHLVRSVEKCSPAEKPGLQDGDRVLRINGVFVDKEEHMQVVDLVRKSGNSVTLLVLDGDSYEKAVKTRVDLKELG*,2,,FALSE,FALSE,960.333333333333,862,982,1037,40,26,27,-1.42288014523618,0.0913733727004415,-1.35136919413899,0.109621952363276,-1.52796535602577,0.10014417829835,-1.43783698195299,0.0574768282475441,0.00681156528429458,0.0137088058711277,-0.0124526446498082,0.0156350249003628,-0.0256837910374048,0.0153298889197868,-0.00831670662610512,0.00879378663830415,missense,"V37S,A47P",-1.43783698195299,-1.37949142528619
NHERF3_PDZ1 binding DAP-1,1,MTSTFNPRECKLSKQEGQNYGFFLRIEKDTEGHLVRSVEKCSPAEKLGLQDGDRVLRINGVFVDKEEHMQVVDLVRKSGNSVTLLVLDGDSYEKAVKTRVDLKELG*,2,,FALSE,FALSE,555,670,594,401,1123,1215,938,-0.410431749838012,0.0405246819959157,-0.311898985792541,0.0782155095920118,-0.35395343632612,0.0650279057519916,-0.381228196335124,0.0314835326527709,0.158709849180968,0.00607994410245194,0.135803632859501,0.0111556254354338,0.15403182124595,0.00995435370086633,0.153341347657331,0.00481688842634386,missense,"V37S,A47L",-0.381228196335124,-0.301029254818337
NHERF3_PDZ1 binding DAP-1,1,MTSTFNPRECKLSKQEGQNYGFFLRIEKDTEGHLVRSVEKCSPAEKEGLQDGDRVLRINGVFVDKEEHMQVVDLVRKSGNSVTLLVLDGDSYEKAVKTRVDLKELG*,2,,FALSE,FALSE,1771.66666666667,1888,1620,1807,7539,5934,7899,-0.158867845881317,0.0239215074912937,-0.123161510320626,0.0632911274976712,-0.177216966499624,0.0376174734663676,-0.160366885328408,0.0192313389137304,0.196452143479673,0.00358895915353781,0.162722649215422,0.00902700903482211,0.181086319036562,0.00575841451276799,0.187132482360944,0.00294233861423081,missense,"V37S,A47E",-0.160366885328408,-0.0755999643535668
NHERF3_PDZ1 binding DAP-1,1,MTSTFNPRECKLSKQEGQNYGFFLRIEKDTEGHLVRSVEKCSPAEKDGLQDGDRVLRINGVFVDKEEHMQVVDLVRKSGNSVTLLVLDGDSYEKAVKTRVDLKELG*,2,,FALSE,FALSE,404.666666666667,404,366,444,537,740,1388,-0.474300253153256,0.053203508920796,-0.298122279435421,0.105993992121358,-0.285653225487327,0.0628543585618956,-0.383084940311928,0.0379209333459297,0.149127616552885,0.00798215666011504,0.137768559977609,0.015117580652226,0.164487093465942,0.00962163104486912,0.153057271258688,0.00580179190704922,missense,"V37S,A47D",-0.383084940311928,-0.302924401031849
NHERF3_PDZ1 binding DAP-1,1,MTSTFNPRECKLSKQEGQNYGFFLRIEKDTEGHLVRSVEKCSPAEKAGLQDGDRVLRINGVFVDKEEHMQVVDLVRKSGNSVTLLVLDGDSYEKAVKTRVDLKELG*,1,,FALSE,FALSE,114,189,100,53,1800,1300,1179,0.0901906031854877,0.0707866131469823,0.209919749297386,0.172239034994209,0.251619138165757,0.16696723890675,0.126699578872558,0.0609540906828859,0.233818542769917,0.0106201610953768,0.210228953160037,0.0245658970935377,0.246731771034072,0.0255590416654921,0.231052811894846,0.009325797622106,missense,V37S,0.126699578872558,0.21740377200063
NHERF3_PDZ1 binding DAP-1,1,MTSTFNPRECKLSKQEGQNYGFFLRIEKDTEGHLVRSVEKCSPAEKGGLQDGDRVLRINGVFVDKEEHMQVVDLVRKSGNSVTLLVLDGDSYEKAVKTRVDLKELG*,2,,FALSE,FALSE,1166,1261,995,1242,11938,12514,15837,0.0939986398228739,0.027809791228177,0.203045935414402,0.0639693464437055,0.102750276389536,0.0378870474853032,0.108656009170475,0.0211569801800322,0.234389864955684,0.00417232086325109,0.209248563293737,0.00912374121191382,0.223943196067232,0.00579968041395329,0.22829219849652,0.0032369560966855,missense,"V37S,A47G",0.108656009170475,0.198987014910619
NHERF3_PDZ1 binding DAP-1,1,MTSTFNPRECKLSKQEGQNYGFFLRIEKDTEGHLVRSVEKCSPAEKVGLQDGDRVLRINGVFVDKEEHMQVVDLVRKSGNSVTLLVLDGDSYEKAVKTRVDLKELG*,2,,FALSE,FALSE,2520.33333333333,2577,2569,2415,9914,9510,11275,-0.173862357932003,0.0201603639840423,-0.110887809634592,0.0469786890408122,-0.15958572304999,0.0296653731545455,-0.16281076308768,0.0157138532484509,0.194202507193301,0.00302467237424384,0.164473207490555,0.00670041863973926,0.183785277759808,0.00454112144061301,0.18675857621058,0.00240417359387614,missense,"V37S,A47V",-0.16281076308768,-0.0780943877849235
NHERF3_PDZ1 binding DAP-1,1,MTSTFNPRECKLSKQEGQNYGFFLRIEKDTEGHLVRSVEKCSPAEK*GLQDGDRVLRINGVFVDKEEHMQVVDLVRKSGNSVTLLVLDGDSYEKAVKTRVDLKELG*,2,,FALSE,TRUE,317,297,330,324,12,9,14,-1.47389375800851,0.164048750953984,-1.34148851567528,0.181287750975741,-1.37627517601304,0.147173141480669,-1.39885786820079,0.0937599523413614,-0.000842039848280601,0.0246123396101617,-0.0110433954028992,0.025856486219507,-0.00246333379934247,0.0225289971839721,-0.00235301621140852,0.0143449985193421,stop,"V37S,A47*",-1.39885786820079,-1.33970612329712
NHERF3_PDZ1 binding DAP-1,1,MTSTFNPRECKLSKQEGQNYGFFLRIEKDTEGHLVRSVEKCSPAEKYGLQDGDRVLRINGVFVDKEEHMQVVDLVRKSGNSVTLLVLDGDSYEKAVKTRVDLKELG*,2,,FALSE,FALSE,1542.66666666667,1928,1546,1154,8718,6817,8075,-0.118223024397067,0.0244786139125994,-0.0703641196621871,0.0740997898502622,-0.0499210499702596,0.0469641194627895,-0.101002288348228,0.0208315530783043,0.202550112186825,0.00367254218821771,0.170252970467896,0.0105686136256831,0.20057254672844,0.00718918210537681,0.196215092094805,0.0031871667017907,missense,"V37S,A47Y",-0.101002288348228,-0.0150075549588671
NHERF3_PDZ1 binding DAP-1,1,MTSTFNPRECKLSKQEGQNYGFFLRIEKDTEGHLVRSVEKCSPAEKWGLQDGDRVLRINGVFVDKEEHMQVVDLVRKSGNSVTLLVLDGDSYEKAVKTRVDLKELG*,2,,FALSE,FALSE,289.333333333333,339,291,238,538,432,813,-0.430876264610921,0.0574074941801246,-0.349164890478949,0.108909298189839,-0.253693654699115,0.0826542281384466,-0.369421175126169,0.043269482227008,0.155642545481125,0.00861288327227762,0.13048851727229,0.0155333813380395,0.169379406513314,0.0126525591166989,0.15514778737419,0.00662010424471292,missense,"V37S,A47W",-0.369421175126169,-0.288978034070325
NHERF3_PDZ1 binding DAP-1,1,MTSTFNPRECKLSKQEGQNYGFFLRIEKDTEGHLVRSVEKCSPAEKCGLQDGDRVLRINGVFVDKEEHMQVVDLVRKSGNSVTLLVLDGDSYEKAVKTRVDLKELG*,2,,FALSE,FALSE,1639.33333333333,1447,1537,1934,7474,8411,11773,-0.079860536481182,0.0267463367827361,-0.00756955848813775,0.063707063371709,-0.0832196439966338,0.0368867852254948,-0.0734117748754467,0.0205013320163595,0.20830566092088,0.00401277010886302,0.17920915585228,0.00908633262473578,0.195475258435868,0.00564656208402067,0.200436359971243,0.00313664384500206,missense,"V37S,A47C",-0.0734117748754467,0.0131536012317644
NHERF3_PDZ1 binding DAP-1,1,MTSTFNPRECKLSKQEGQNYGFFLRIEKDTEGHLVRSVEKCSPAEKFGLQDGDRVLRINGVFVDKEEHMQVVDLVRKSGNSVTLLVLDGDSYEKAVKTRVDLKELG*,2,,FALSE,FALSE,1397.66666666667,1473,1517,1203,8332,8786,7355,-0.0543478616244779,0.0270799882772579,-0.000764753264845112,0.06718176372207,-0.0803253385643233,0.0451383256609104,-0.0547707124862205,0.0219474659339419,0.212133343937577,0.00406282805716712,0.1801797032364,0.00958191790969002,0.195918313454454,0.00690969290641552,0.203288388003412,0.00335789810536006,missense,"V37S,A47F",-0.0547707124862205,0.0321802086930639
NHERF3_PDZ1 binding DAP-1,1,MTSTFNPRECKLSKQEGQNYGFFLRIEKDTEGHLVRMVEKCSPAEKKGLQDGDRVLRINGVFVDKEEHMQVVDLVRKSGNSVTLLVLDGDSYEKAVKTRVDLKELG*,2,,FALSE,FALSE,49,58,70,19,132,250,20,-0.316026779423666,0.133595367641143,-0.119197595400356,0.21003706519114,-0.549211472703856,0.296055203204631,-0.296036823716478,0.105346956580178,0.172873487606822,0.0200433989262773,0.163288009593934,0.0299569080231301,0.124142075688811,0.0453195927748372,0.166375378536803,0.0161177762831818,missense,"V37M,A47K",-0.296036823716478,-0.214075905698005
NHERF3_PDZ1 binding DAP-1,1,MTSTFNPRECKLSKQEGQNYGFFLRIEKDTEGHLVRMVEKCSPAEKNGLQDGDRVLRINGVFVDKEEHMQVVDLVRKSGNSVTLLVLDGDSYEKAVKTRVDLKELG*,2,,FALSE,FALSE,28.3333333333333,38,15,32,108,46,248,-0.251917406525865,0.162861448821957,-0.158164895005566,0.431713878124129,-0.0182830871129399,0.216636503986231,-0.166772084066681,0.124635298516099,0.182491858053286,0.024434207907705,0.1577302295463,0.061573955661131,0.205415628617894,0.0331623225484551,0.186152505685165,0.0190688361931097,missense,"V37M,A47N",-0.166772084066681,-0.0821376390611611
NHERF3_PDZ1 binding DAP-1,1,MTSTFNPRECKLSKQEGQNYGFFLRIEKDTEGHLVRMVEKCSPAEKTGLQDGDRVLRINGVFVDKEEHMQVVDLVRKSGNSVTLLVLDGDSYEKAVKTRVDLKELG*,2,,FALSE,FALSE,42,29,27,70,118,67,65,-0.148376993422988,0.183517371720244,-0.212312796822182,0.326280106131366,-0.582561055471447,0.158385352956958,-0.375213405074872,0.112545312615655,0.19802609282097,0.0275332293045614,0.150007289250549,0.0465362773958946,0.119036982132346,0.0242453421517703,0.154261593130668,0.0172191037059461,missense,"V37M,A47T",-0.375213405074872,-0.294890062218638
NHERF3_PDZ1 binding DAP-1,1,MTSTFNPRECKLSKQEGQNYGFFLRIEKDTEGHLVRMVEKCSPAEKSGLQDGDRVLRINGVFVDKEEHMQVVDLVRKSGNSVTLLVLDGDSYEKAVKTRVDLKELG*,2,,FALSE,FALSE,79.6666666666667,84,97,58,802,1870,704,0.093995364109275,0.105727432885111,0.300282473758603,0.173870335825614,0.0887152966946462,0.160577034695517,0.135025245013512,0.0787328047543779,0.234389373498266,0.0158623547521484,0.223117096607198,0.0247985642607351,0.221794746867587,0.0245808408115082,0.232326614467076,0.0120458888834883,missense,"V37M,A47S",0.135025245013512,0.225901634311811
NHERF3_PDZ1 binding DAP-1,1,MTSTFNPRECKLSKQEGQNYGFFLRIEKDTEGHLVRMVEKCSPAEKMGLQDGDRVLRINGVFVDKEEHMQVVDLVRKSGNSVTLLVLDGDSYEKAVKTRVDLKELG*,2,,FALSE,FALSE,60.6666666666667,37,58,87,344,253,297,0.0900528735447877,0.159250398404358,-0.0680557518358312,0.227953661932893,-0.236321420636858,0.135846259363984,-0.093605254030513,0.0941288299353173,0.233797879103345,0.0238924396911808,0.170582205513124,0.0325122943316932,0.172038716549985,0.0207950986428209,0.197346816713743,0.0144014357124824,missense,"V37M,A47M",-0.093605254030513,-0.00745753096333201
NHERF3_PDZ1 binding DAP-1,1,MTSTFNPRECKLSKQEGQNYGFFLRIEKDTEGHLVRMVEKCSPAEKIGLQDGDRVLRINGVFVDKEEHMQVVDLVRKSGNSVTLLVLDGDSYEKAVKTRVDLKELG*,2,,FALSE,FALSE,120.666666666667,110,108,144,315,261,630,-0.249739743297318,0.0960923853778044,-0.219081193236484,0.175292671068931,-0.170345628813991,0.107424775833703,-0.215112421793636,0.0662997897507671,0.182818574267984,0.0144168023780471,0.149041934737226,0.0250014273412267,0.182138170928914,0.0164443895665855,0.178756575378023,0.0101436739466845,missense,"V37M,A47I",-0.215112421793636,-0.131477779192284
NHERF3_PDZ1 binding DAP-1,1,MTSTFNPRECKLSKQEGQNYGFFLRIEKDTEGHLVRMVEKCSPAEKQGLQDGDRVLRINGVFVDKEEHMQVVDLVRKSGNSVTLLVLDGDSYEKAVKTRVDLKELG*,2,,FALSE,FALSE,43.3333333333333,36,64,30,140,405,103,-0.161437801169311,0.165054454557068,0.0270919149467887,0.217743560585668,-0.234803528266663,0.226187167303099,-0.128567174669106,0.11370643604414,0.196066571435002,0.0247632259685297,0.184152809824456,0.0310560605632043,0.172271072757032,0.0346243207419166,0.191997745097665,0.0173967521949485,missense,"V37M,A47Q",-0.128567174669106,-0.04314255396224
NHERF3_PDZ1 binding DAP-1,1,MTSTFNPRECKLSKQEGQNYGFFLRIEKDTEGHLVRMVEKCSPAEKHGLQDGDRVLRINGVFVDKEEHMQVVDLVRKSGNSVTLLVLDGDSYEKAVKTRVDLKELG*,2,,FALSE,FALSE,169.333333333333,257,101,150,1200,443,911,-0.108670576009441,0.0622158396884414,-0.0666485064600106,0.179340061976747,-0.0831160530777854,0.105045873465706,-0.0991394669336786,0.0512949138315218,0.203983272161879,0.00933428244127761,0.170782916374567,0.0255786936301493,0.195491115945571,0.0160802315129464,0.19650009832365,0.00784797181086403,missense,"V37M,A47H",-0.0991394669336786,-0.01310620561058
NHERF3_PDZ1 binding DAP-1,1,MTSTFNPRECKLSKQEGQNYGFFLRIEKDTEGHLVRMVEKCSPAEKRGLQDGDRVLRINGVFVDKEEHMQVVDLVRKSGNSVTLLVLDGDSYEKAVKTRVDLKELG*,2,,FALSE,FALSE,137.333333333333,105,80,227,494,225,1160,-0.142399406531131,0.0970077024686263,-0.298044340925294,0.195521607152514,-0.144038545022909,0.0857742627754894,-0.158402061859835,0.061045609757891,0.198922914026715,0.0145541279898502,0.137779676095506,0.0278866151394384,0.186165211533504,0.0131301683519483,0.187433094605762,0.00933979977294606,missense,"V37M,A47R",-0.158402061859835,-0.0735945032866646
NHERF3_PDZ1 binding DAP-1,1,MTSTFNPRECKLSKQEGQNYGFFLRIEKDTEGHLVRMVEKCSPAEKLGLQDGDRVLRINGVFVDKEEHMQVVDLVRKSGNSVTLLVLDGDSYEKAVKTRVDLKELG*,2,,FALSE,FALSE,176.333333333333,153,216,160,281,268,584,-0.380603931063649,0.0837401683817916,-0.414455214838872,0.125845528393235,-0.240636223539472,0.100129224144254,-0.341901414766616,0.0572139732494785,0.163184936014826,0.0125635913180644,0.121176369247985,0.0179489411345926,0.171378214358726,0.0153275997650393,0.159358230231212,0.00875357059228564,missense,"V37M,A47L",-0.341901414766616,-0.260889094349118
NHERF3_PDZ1 binding DAP-1,1,MTSTFNPRECKLSKQEGQNYGFFLRIEKDTEGHLVRMVEKCSPAEKEGLQDGDRVLRINGVFVDKEEHMQVVDLVRKSGNSVTLLVLDGDSYEKAVKTRVDLKELG*,2,,FALSE,FALSE,73.3333333333333,54,121,45,339,658,249,-0.0232586120752669,0.132990654673914,-0.0116746637250293,0.166393326829716,-0.107879915009893,0.184339688685506,-0.040228934593563,0.0905035811518664,0.216797684041848,0.0199526734508954,0.178623657955064,0.0237321426242758,0.191700308940164,0.0282183847236526,0.205513237495435,0.0138467832501868,missense,"V37M,A47E",-0.040228934593563,0.0470227479204906
NHERF3_PDZ1 binding DAP-1,1,MTSTFNPRECKLSKQEGQNYGFFLRIEKDTEGHLVRMVEKCSPAEKDGLQDGDRVLRINGVFVDKEEHMQVVDLVRKSGNSVTLLVLDGDSYEKAVKTRVDLKELG*,2,,FALSE,FALSE,201.333333333333,258,129,217,335,199,490,-0.477951398285466,0.0668493239227218,-0.333879251831463,0.164092510863008,-0.346239892359897,0.0910439958539451,-0.422282733598871,0.0511944707427061,0.148579832900542,0.0100294470608755,0.132668658527934,0.0234039846763911,0.155212596546015,0.0139368495200635,0.147060123514676,0.00783260431200808,missense,"V37M,A47D",-0.422282733598871,-0.34293290541038
NHERF3_PDZ1 binding DAP-1,1,MTSTFNPRECKLSKQEGQNYGFFLRIEKDTEGHLVRMVEKCSPAEKGGLQDGDRVLRINGVFVDKEEHMQVVDLVRKSGNSVTLLVLDGDSYEKAVKTRVDLKELG*,2,,FALSE,FALSE,299,343,298,256,2045,3846,2438,-0.0381453319385823,0.0537736082109062,0.209351184414663,0.1201006936359,0.036517920912103,0.0832199177442854,0.0117863700237785,0.0422747015377335,0.214564219886671,0.00806768902325776,0.210147860587726,0.0171295739134931,0.213804467390064,0.0127391538540859,0.213471426989839,0.00646790570836172,missense,"V37M,A47G",0.0117863700237785,0.100113862700841
NHERF3_PDZ1 binding DAP-1,1,MTSTFNPRECKLSKQEGQNYGFFLRIEKDTEGHLVRMVEKCSPAEKVGLQDGDRVLRINGVFVDKEEHMQVVDLVRKSGNSVTLLVLDGDSYEKAVKTRVDLKELG*,2,,FALSE,FALSE,173,88,168,263,518,437,503,-0.0418340704599907,0.104562063606608,-0.200264293713446,0.14721999292363,-0.390405543275928,0.0843894007817785,-0.244176812103815,0.0599736857561942,0.214010796073969,0.0156875136498115,0.151725728322797,0.0209975119542143,0.148451798922855,0.012918176193307,0.174309808655626,0.00917579853538991,missense,"V37M,A47V",-0.244176812103815,-0.161143295780726
NHERF3_PDZ1 binding DAP-1,1,MTSTFNPRECKLSKQEGQNYGFFLRIEKDTEGHLVRMVEKCSPAEK*GLQDGDRVLRINGVFVDKEEHMQVVDLVRKSGNSVTLLVLDGDSYEKAVKTRVDLKELG*,2,,FALSE,TRUE,161.666666666667,90,190,205,3,3,5,-1.53468752339155,0.32389565634649,-1.50562686583367,0.276900230244552,-1.55045087348173,0.227976757711536,-1.53287667575093,0.154644289912232,-0.00996296756694026,0.0485942736284054,-0.0344539179898944,0.039493385234034,-0.0291258332086119,0.0348982679911668,-0.0228575018458639,0.0236601241192936,stop,"V37M,A47*",-1.53287667575093,-1.47649678417499
NHERF3_PDZ1 binding DAP-1,1,MTSTFNPRECKLSKQEGQNYGFFLRIEKDTEGHLVRMVEKCSPAEKYGLQDGDRVLRINGVFVDKEEHMQVVDLVRKSGNSVTLLVLDGDSYEKAVKTRVDLKELG*,2,,FALSE,FALSE,491,452,586,435,2903,3046,3199,-0.0166794254275474,0.0470679323417157,-0.0232209516345066,0.100263005637016,-0.03223055408891,0.0678162664515598,-0.0219275129219881,0.0360773415670235,0.217784763645872,0.00706163215998741,0.176976848214136,0.0143001885655626,0.203280575706311,0.0103811908921939,0.208313301491039,0.00551972775622292,missense,"V37M,A47Y",-0.0219275129219881,0.0657026900213244
NHERF3_PDZ1 binding DAP-1,1,MTSTFNPRECKLSKQEGQNYGFFLRIEKDTEGHLVRMVEKCSPAEKWGLQDGDRVLRINGVFVDKEEHMQVVDLVRKSGNSVTLLVLDGDSYEKAVKTRVDLKELG*,2,,FALSE,FALSE,68.3333333333333,94,39,72,288,20,196,-0.230242174316907,0.103519162053839,-0.615524420676,0.286691913147466,-0.296524383595895,0.149224106322556,-0.281203780357074,0.0815434663775995,0.18574380708157,0.0155310464591292,0.0924985180312713,0.0408899413316319,0.162822956328212,0.0228429551567546,0.16864479079347,0.0124759118924239,missense,"V37M,A47W",-0.281203780357074,-0.198936076885516
NHERF3_PDZ1 binding DAP-1,1,MTSTFNPRECKLSKQEGQNYGFFLRIEKDTEGHLVRMVEKCSPAEKCGLQDGDRVLRINGVFVDKEEHMQVVDLVRKSGNSVTLLVLDGDSYEKAVKTRVDLKELG*,2,,FALSE,FALSE,195.666666666667,180,299,108,977,1756,783,-0.0652370731421,0.0736786845853104,0.00800042194579975,0.12019765192011,-0.03601918799192,0.121622011456753,-0.043293827926237,0.0558117708947781,0.210499628530418,0.0110540604332447,0.181429851858278,0.0171434027603183,0.202700618509819,0.0186176766090036,0.205044317778421,0.0085390377325764,missense,"V37M,A47C",-0.043293827926237,0.0438944647178526
NHERF3_PDZ1 binding DAP-1,1,MTSTFNPRECKLSKQEGQNYGFFLRIEKDTEGHLVRMVEKCSPAEKFGLQDGDRVLRINGVFVDKEEHMQVVDLVRKSGNSVTLLVLDGDSYEKAVKTRVDLKELG*,2,,FALSE,FALSE,90.3333333333333,115,84,72,640,812,729,-0.0580217954812446,0.0917520112394691,0.135441083458039,0.19316390977374,0.0528073913213649,0.146464824202948,-0.00416559264422563,0.0721305477973965,0.211582141278232,0.0137656132546515,0.199606301676098,0.0275503443795226,0.216298029933382,0.0224205692616312,0.211030823351092,0.011035762876519,missense,"V37M,A47F",-0.00416559264422563,0.0838319724531671
NHERF3_PDZ1 binding DAP-1,1,MTSTFNPRECKLSKQEGQNYGFFLRIEKDTEGHLVRIVEKCSPAEKKGLQDGDRVLRINGVFVDKEEHMQVVDLVRKSGNSVTLLVLDGDSYEKAVKTRVDLKELG*,2,,FALSE,FALSE,41,52,10,61,8,4,21,-1.09339734789806,0.230268210681956,-0.679064379605042,0.56049557381806,-0.846441206903249,0.187507086551452,-0.928142788137266,0.140740392920498,0.0562440812689274,0.0345472877408148,0.0834360189733143,0.0799416728516899,0.0786426878426228,0.0287032442359554,0.0696650144927783,0.0215328685397116,missense,"V37I,A47K",-0.928142788137266,-0.859255445783206
NHERF3_PDZ1 binding DAP-1,1,MTSTFNPRECKLSKQEGQNYGFFLRIEKDTEGHLVRIVEKCSPAEKNGLQDGDRVLRINGVFVDKEEHMQVVDLVRKSGNSVTLLVLDGDSYEKAVKTRVDLKELG*,2,,FALSE,FALSE,43.6666666666667,46,37,48,19,4,24,-0.808436292792528,0.18632838498458,-1.01364925775592,0.346714145905492,-0.747190168769382,0.200559819052387,-0.811412826037809,0.127017912055094,0.0989969716331746,0.0279549674324544,0.0357152587752289,0.049450718470842,0.0938358564882613,0.0307013328192269,0.0875243573322783,0.0194333690969301,missense,"V37I,A47N",-0.811412826037809,-0.740111208107011
NHERF3_PDZ1 binding DAP-1,1,MTSTFNPRECKLSKQEGQNYGFFLRIEKDTEGHLVRIVEKCSPAEKTGLQDGDRVLRINGVFVDKEEHMQVVDLVRKSGNSVTLLVLDGDSYEKAVKTRVDLKELG*,2,,FALSE,FALSE,101,85,134,84,80,5,35,-0.57080197251991,0.119582547724011,-1.28569329699568,0.244191925306161,-0.795677301446107,0.156702316916823,-0.736756676561658,0.0885878295383877,0.134649401533236,0.0179410465420569,-0.00308550362511245,0.0348283053742474,0.0864135342863784,0.0239877060516828,0.0989465298798505,0.0135536788556931,missense,"V37I,A47T",-0.736756676561658,-0.663910977616082
NHERF3_PDZ1 binding DAP-1,1,MTSTFNPRECKLSKQEGQNYGFFLRIEKDTEGHLVRIVEKCSPAEKRGLQDGDRVLRINGVFVDKEEHMQVVDLVRKSGNSVTLLVLDGDSYEKAVKTRVDLKELG*,2,,FALSE,FALSE,280,367,272,201,46,11,18,-1.1393462793478,0.095423627752243,-1.26234652436054,0.167703884532152,-1.18048846221513,0.148866083628965,-1.17204889438732,0.072452001933253,0.0493503335324251,0.0143164682413866,0.000244371127382098,0.0239190632352411,0.0275073407370266,0.0227881496931043,0.032348093508466,0.0110849444192539,missense,"V37I,A47R",-1.17204889438732,-1.10820615707507
NHERF3_PDZ1 binding DAP-1,1,MTSTFNPRECKLSKQEGQNYGFFLRIEKDTEGHLVRIVEKCSPAEKSGLQDGDRVLRINGVFVDKEEHMQVVDLVRKSGNSVTLLVLDGDSYEKAVKTRVDLKELG*,2,,FALSE,FALSE,1389.33333333333,1349,1376,1443,3089,2349,4429,-0.314924422578846,0.0291146959358465,-0.310328350520126,0.0730473733432695,-0.258930415504471,0.0428133779836421,-0.298502770540348,0.0228654148519875,0.173038874913208,0.004368096555765,0.136027647494017,0.0104185108594246,0.168577772680877,0.00655379413883407,0.165998095884095,0.00349834160539783,missense,"V37I,A47S",-0.298502770540348,-0.216592854638926
NHERF3_PDZ1 binding DAP-1,1,MTSTFNPRECKLSKQEGQNYGFFLRIEKDTEGHLVRIVEKCSPAEKIGLQDGDRVLRINGVFVDKEEHMQVVDLVRKSGNSVTLLVLDGDSYEKAVKTRVDLKELG*,2,,FALSE,FALSE,31,29,10,54,40,4,17,-0.460519984317884,0.195898134722359,-0.679064379605042,0.56049557381806,-0.870221632972061,0.201636088523868,-0.660617673523388,0.136288637936964,0.151195079148749,0.0293907231401985,0.0834360189733143,0.0799416728516899,0.0750024234129322,0.0308660861950687,0.110595574686013,0.0208517630458142,missense,"V37I,A47I",-0.660617673523388,-0.586197224340886
NHERF3_PDZ1 binding DAP-1,1,MTSTFNPRECKLSKQEGQNYGFFLRIEKDTEGHLVRIVEKCSPAEKQGLQDGDRVLRINGVFVDKEEHMQVVDLVRKSGNSVTLLVLDGDSYEKAVKTRVDLKELG*,2,,FALSE,FALSE,91.3333333333333,30,59,185,22,7,46,-0.642801199664086,0.207730712988199,-0.989866974883848,0.273920607208887,-0.932969203538648,0.117220088710802,-0.878374793931323,0.0956604001384559,0.123847311179993,0.0311659724672986,0.0391072489457749,0.0390684112269854,0.0653971392804234,0.0179438382703647,0.0772793720662083,0.0146357614746831,missense,"V37I,A47Q",-0.878374793931323,-0.808458121568467
NHERF3_PDZ1 binding DAP-1,1,MTSTFNPRECKLSKQEGQNYGFFLRIEKDTEGHLVRIVEKCSPAEKHGLQDGDRVLRINGVFVDKEEHMQVVDLVRKSGNSVTLLVLDGDSYEKAVKTRVDLKELG*,2,,FALSE,FALSE,179,208,152,177,65,48,113,-0.88892378529237,0.093995597101212,-0.739516971878927,0.162857860835418,-0.682197629987824,0.10616833433397,-0.788869913254565,0.0646028797473544,0.0869213813695698,0.0141022198844043,0.0748138610467572,0.0232278905318476,0.103784796277531,0.0162520557839094,0.0909733570642742,0.00988405167855673,missense,"V37I,A47H",-0.788869913254565,-0.717102049958976
NHERF3_PDZ1 binding DAP-1,1,MTSTFNPRECKLSKQEGQNYGFFLRIEKDTEGHLVRIVEKCSPAEKPGLQDGDRVLRINGVFVDKEEHMQVVDLVRKSGNSVTLLVLDGDSYEKAVKTRVDLKELG*,2,,FALSE,FALSE,741.666666666667,747,798,680,44,16,3,-1.35212044736071,0.0889575799037596,-1.44054253565813,0.130301239919649,-1.99911405715208,0.275333096186127,-1.42136738531078,0.0709851040936212,0.0174276882641768,0.0133463629241747,-0.025171150250584,0.0185844448741489,-0.0978063784478317,0.0421474902704738,-0.00579690650305795,0.0108605133395437,missense,"V37I,A47P",-1.42136738531078,-1.36268119506356
NHERF3_PDZ1 binding DAP-1,1,MTSTFNPRECKLSKQEGQNYGFFLRIEKDTEGHLVRIVEKCSPAEKLGLQDGDRVLRINGVFVDKEEHMQVVDLVRKSGNSVTLLVLDGDSYEKAVKTRVDLKELG*,2,,FALSE,FALSE,316,330,403,215,52,13,95,-1.08642084291338,0.0911270524092983,-1.32266029385702,0.150583337796296,-0.782790859535825,0.101029110458848,-1.01278446921707,0.0617218389248274,0.0572907707985727,0.0136718502794317,-0.00835798695494158,0.0214772149671508,0.0883861674080699,0.0154653527275936,0.0567150848112468,0.00944326085794235,missense,"V37I,A47L",-1.01278446921707,-0.945647734331133
NHERF3_PDZ1 binding DAP-1,1,MTSTFNPRECKLSKQEGQNYGFFLRIEKDTEGHLVRIVEKCSPAEKEGLQDGDRVLRINGVFVDKEEHMQVVDLVRKSGNSVTLLVLDGDSYEKAVKTRVDLKELG*,2,,FALSE,FALSE,39.6666666666667,42,36,41,28,6,13,-0.670301904414073,0.17826878919666,-0.902951296154897,0.328481128853728,-0.868320674555948,0.230296466529636,-0.76914159093637,0.129543489018793,0.119721362759847,0.0267457810930316,0.0515037513968145,0.0468502021557489,0.0752934186745172,0.0352533648037022,0.0939917326860241,0.019819774986652,missense,"V37I,A47E",-0.76914159093637,-0.696965695239449
NHERF3_PDZ1 binding DAP-1,1,MTSTFNPRECKLSKQEGQNYGFFLRIEKDTEGHLVRIVEKCSPAEKGGLQDGDRVLRINGVFVDKEEHMQVVDLVRKSGNSVTLLVLDGDSYEKAVKTRVDLKELG*,2,,FALSE,FALSE,560,617,633,430,2752,2691,2444,-0.121906341108881,0.0405994669178688,-0.0793239715143753,0.088575196299804,-0.10617223769569,0.066104783534888,-0.112531098534413,0.0322248630410025,0.201997501811704,0.00609116413238892,0.168975055745594,0.012633194080622,0.191961717081729,0.0101192001959148,0.194451217850837,0.00493030980781821,missense,"V37I,A47G",-0.112531098534413,-0.0267748105652403
NHERF3_PDZ1 binding DAP-1,1,MTSTFNPRECKLSKQEGQNYGFFLRIEKDTEGHLVRIVEKCSPAEKVGLQDGDRVLRINGVFVDKEEHMQVVDLVRKSGNSVTLLVLDGDSYEKAVKTRVDLKELG*,2,,FALSE,FALSE,183.333333333333,187,196,167,123,140,189,-0.677497527927857,0.0854745150209653,-0.575161815362689,0.135927968597064,-0.53457596805171,0.102043301275521,-0.610382736797342,0.0590246173983728,0.118641798736359,0.0128237964597485,0.0982553060241164,0.019386967006645,0.126382452158165,0.0156206032157124,0.118281373099505,0.00903059385207123,missense,"V37I,A47V",-0.610382736797342,-0.534923300034828
NHERF3_PDZ1 binding DAP-1,1,MTSTFNPRECKLSKQEGQNYGFFLRIEKDTEGHLVRIVEKCSPAEK*GLQDGDRVLRINGVFVDKEEHMQVVDLVRKSGNSVTLLVLDGDSYEKAVKTRVDLKELG*,2,,FALSE,TRUE,99.3333333333333,114,104,80,6,4,3,-1.40289490695856,0.235412860604527,-1.27794319586245,0.271909445213202,-1.43605346024004,0.303424827668194,-1.37155330683019,0.153516904175146,0.00980996343617546,0.0353191428773725,-0.001980131739408,0.0387815656891775,-0.0116140849721686,0.0464477215021047,0.00182450182962599,0.0234876373984137,stop,"V37I,A47*",-1.37155330683019,-1.31183683343295
NHERF3_PDZ1 binding DAP-1,1,MTSTFNPRECKLSKQEGQNYGFFLRIEKDTEGHLVRIVEKCSPAEKYGLQDGDRVLRINGVFVDKEEHMQVVDLVRKSGNSVTLLVLDGDSYEKAVKTRVDLKELG*,2,,FALSE,FALSE,155,226,158,81,124,40,235,-0.726505934675505,0.0800529509235002,-0.796043358050761,0.163015317645628,-0.279587057058541,0.140959306743529,-0.645048020797584,0.0640181162231369,0.111289035953274,0.0120103957114398,0.066751685211799,0.0232503480879785,0.165415691510902,0.0215777946487386,0.11297768602162,0.00979458456941695,missense,"V37I,A47Y",-0.645048020797584,-0.570305551187438
NHERF3_PDZ1 binding DAP-1,1,MTSTFNPRECKLSKQEGQNYGFFLRIEKDTEGHLVRIVEKCSPAEKWGLQDGDRVLRINGVFVDKEEHMQVVDLVRKSGNSVTLLVLDGDSYEKAVKTRVDLKELG*,2,,FALSE,FALSE,173.333333333333,166,157,197,61,39,22,-0.84216982302665,0.101097997453189,-0.8008942645135,0.163680123937669,-1.14584239935529,0.135850572455431,-0.920932820134896,0.0726720176364249,0.0939359083971323,0.0151677975769721,0.0660598160952654,0.0233451672615645,0.0328108971111875,0.0207957588830256,0.0707681185125195,0.0111186061784316,missense,"V37I,A47W",-0.920932820134896,-0.851896357115121
NHERF3_PDZ1 binding DAP-1,1,MTSTFNPRECKLSKQEGQNYGFFLRIEKDTEGHLVRIVEKCSPAEKCGLQDGDRVLRINGVFVDKEEHMQVVDLVRKSGNSVTLLVLDGDSYEKAVKTRVDLKELG*,2,,FALSE,FALSE,406.333333333333,475,405,339,683,307,536,-0.448517791255486,0.0493648135028729,-0.515586208991162,0.112171527032211,-0.441015040962611,0.0766311538692152,-0.45465703069672,0.0389212381864845,0.152995775892861,0.00740623471778708,0.106752382284775,0.0159986624982596,0.140704588940147,0.0117305578474103,0.142106950733161,0.00595483562239163,missense,"V37I,A47C",-0.45465703069672,-0.375976786164315
NHERF3_PDZ1 binding DAP-1,1,MTSTFNPRECKLSKQEGQNYGFFLRIEKDTEGHLVRIVEKCSPAEKFGLQDGDRVLRINGVFVDKEEHMQVVDLVRKSGNSVTLLVLDGDSYEKAVKTRVDLKELG*,2,,FALSE,FALSE,85,100,99,56,121,16,62,-0.498307994769868,0.107246535130576,-0.9108206482883,0.20745254457549,-0.535784172740792,0.174271382528125,-0.573910499325997,0.0835933709697739,0.145525719638066,0.0160902666390145,0.05038137112623,0.0295882861977564,0.12619750237885,0.0266771467043717,0.123861518774267,0.012789541300345,missense,"V37I,A47F",-0.573910499325997,-0.497696722970012
NHERF3_PDZ1 binding DAP-1,1,MTSTFNPRECKLSKQEGQNYGFFLRIEKDTEGHLVRQVEKCSPAEKKGLQDGDRVLRINGVFVDKEEHMQVVDLVRKSGNSVTLLVLDGDSYEKAVKTRVDLKELG*,2,,FALSE,FALSE,52.6666666666667,55,77,26,176,182,113,-0.217695023247315,0.134755059523369,-0.224755392275867,0.202288163502577,-0.172104905020699,0.241509959392163,-0.211393111528216,0.101717418519137,0.18762626422598,0.0202173882451993,0.148232642060369,0.0288517072103436,0.181868864122604,0.0369699059237783,0.179325618971989,0.0155624675739584,missense,"V37Q,A47K",-0.211393111528216,-0.127681544033078
NHERF3_PDZ1 binding DAP-1,1,MTSTFNPRECKLSKQEGQNYGFFLRIEKDTEGHLVRQVEKCSPAEKRGLQDGDRVLRINGVFVDKEEHMQVVDLVRKSGNSVTLLVLDGDSYEKAVKTRVDLKELG*,2,,FALSE,FALSE,160.666666666667,159,231,92,325,370,434,-0.34702681374355,0.08170121026064,-0.324265484424667,0.132023934417905,-0.15030697718714,0.13162779315752,-0.299235226468037,0.0614411982420609,0.168222532520784,0.0122576851198346,0.134039839113128,0.0188301472247756,0.185205651323298,0.0201493434980305,0.165886032269131,0.00940032365417655,missense,"V37Q,A47R",-0.299235226468037,-0.217340459637389
NHERF3_PDZ1 binding DAP-1,1,MTSTFNPRECKLSKQEGQNYGFFLRIEKDTEGHLVRQVEKCSPAEKSGLQDGDRVLRINGVFVDKEEHMQVVDLVRKSGNSVTLLVLDGDSYEKAVKTRVDLKELG*,2,,FALSE,FALSE,376.666666666667,348,323,459,2844,3993,3276,0.0527487698029178,0.0525237019735415,0.199985396161727,0.108486536815638,-0.0399870654594072,0.0619649415199222,0.0363028294243268,0.0375851902885133,0.228201120427596,0.00788016478661479,0.208812048468079,0.0154730842490894,0.202093223034041,0.00948548069955201,0.2172223735829,0.00575042420110176,missense,"V37Q,A47S",0.0363028294243268,0.125137385481641
NHERF3_PDZ1 binding DAP-1,1,MTSTFNPRECKLSKQEGQNYGFFLRIEKDTEGHLVRQVEKCSPAEKIGLQDGDRVLRINGVFVDKEEHMQVVDLVRKSGNSVTLLVLDGDSYEKAVKTRVDLKELG*,2,,FALSE,FALSE,75.3333333333333,80,88,58,452,286,228,-0.053659230764277,0.109726543819097,-0.143316020563495,0.190428338447792,-0.198802562022651,0.16407014271836,-0.106874544010446,0.0822601303303467,0.212236659668411,0.0164623439375191,0.159848076534417,0.0271601786793517,0.1777820352803,0.0251155594430342,0.19531665415114,0.0125855593814029,missense,"V37Q,A47I",-0.106874544010446,-0.0210012639580919
NHERF3_PDZ1 binding DAP-1,1,MTSTFNPRECKLSKQEGQNYGFFLRIEKDTEGHLVRQVEKCSPAEKQGLQDGDRVLRINGVFVDKEEHMQVVDLVRKSGNSVTLLVLDGDSYEKAVKTRVDLKELG*,2,,FALSE,FALSE,154,119,251,92,496,1262,413,-0.141433694854056,0.0910128043895781,-0.0317278432475807,0.12722263896285,-0.163496934028624,0.131725096775549,-0.118503513319725,0.0645309571652028,0.199067800370704,0.0136547095755569,0.17576353774732,0.0181453539659854,0.183186556687219,0.0201642385591436,0.193537455854241,0.00987304773381585,missense,"V37Q,A47Q",-0.118503513319725,-0.0328707502356031
NHERF3_PDZ1 binding DAP-1,1,MTSTFNPRECKLSKQEGQNYGFFLRIEKDTEGHLVRQVEKCSPAEKPGLQDGDRVLRINGVFVDKEEHMQVVDLVRKSGNSVTLLVLDGDSYEKAVKTRVDLKELG*,2,,FALSE,FALSE,38.3333333333333,38,35,42,2,1,0,-1.40289490695856,0.407455432202264,-1.35396044718102,0.5030614289802,,,-1.38350985509067,0.316626386603152,0.00980996343617549,0.0611308005397757,-0.0128222266994056,0.0717500263309715,,,-4.81508884511705e-06,0.0484429112172573,missense,"V37Q,A47P",-1.38350985509067,-1.32404067383615
NHERF3_PDZ1 binding DAP-1,1,MTSTFNPRECKLSKQEGQNYGFFLRIEKDTEGHLVRQVEKCSPAEKLGLQDGDRVLRINGVFVDKEEHMQVVDLVRKSGNSVTLLVLDGDSYEKAVKTRVDLKELG*,2,,FALSE,FALSE,217.666666666667,246,168,239,884,541,699,-0.184501575709612,0.0640014426428737,-0.202945292634122,0.141002762887333,-0.313569451364135,0.0874070658175946,-0.226402977209681,0.0484890411798416,0.192606298507735,0.00960217760090442,0.151343346108479,0.0201107685206851,0.16021372831359,0.0133801148759368,0.177029153417141,0.00741868150056959,missense,"V37Q,A47L",-0.226402977209681,-0.143001852307628
NHERF3_PDZ1 binding DAP-1,1,MTSTFNPRECKLSKQEGQNYGFFLRIEKDTEGHLVRQVEKCSPAEKEGLQDGDRVLRINGVFVDKEEHMQVVDLVRKSGNSVTLLVLDGDSYEKAVKTRVDLKELG*,2,,FALSE,FALSE,45.3333333333333,54,53,29,226,125,352,-0.140251112219498,0.1345576868906,-0.225312749049852,0.238706254382822,0.101030223465149,0.22651025169606,-0.105463591845848,0.104103780535931,0.19924522400392,0.020187776302169,0.148153148064397,0.0340459018534875,0.223679893489737,0.0346737779139655,0.195532525706176,0.01592757398392,missense,"V37Q,A47E",-0.105463591845848,-0.0195611296770118
NHERF3_PDZ1 binding DAP-1,1,MTSTFNPRECKLSKQEGQNYGFFLRIEKDTEGHLVRQVEKCSPAEKDGLQDGDRVLRINGVFVDKEEHMQVVDLVRKSGNSVTLLVLDGDSYEKAVKTRVDLKELG*,2,,FALSE,FALSE,193.333333333333,185,221,174,565,307,501,-0.231164284912595,0.0741961397115233,-0.360682036283999,0.134335932582506,-0.281604382625045,0.0995610564390245,-0.267458670397737,0.0543970112962879,0.185605462235863,0.0111316945586209,0.128845863975564,0.0191599000534182,0.165106882977296,0.0152406256846986,0.170747752421448,0.00832258365128936,missense,"V37Q,A47D",-0.267458670397737,-0.184906682731465
NHERF3_PDZ1 binding DAP-1,1,MTSTFNPRECKLSKQEGQNYGFFLRIEKDTEGHLVRQVEKCSPAEKGGLQDGDRVLRINGVFVDKEEHMQVVDLVRKSGNSVTLLVLDGDSYEKAVKTRVDLKELG*,2,,FALSE,FALSE,1794.66666666667,1730,1859,1795,14591,21964,19668,0.0620310592862411,0.0255741854762116,0.201661055220136,0.0748806366665942,0.0771336575975985,0.0443286914692555,0.076735479637793,0.0212419903740427,0.22959374828849,0.00383691149450046,0.209051042305882,0.0106799832843466,0.220021850590603,0.00678575557491379,0.223408450825491,0.00324996240776775,missense,"V37Q,A47G",0.076735479637793,0.166406286801143
NHERF3_PDZ1 binding DAP-1,1,MTSTFNPRECKLSKQEGQNYGFFLRIEKDTEGHLVRQVEKCSPAEKVGLQDGDRVLRINGVFVDKEEHMQVVDLVRKSGNSVTLLVLDGDSYEKAVKTRVDLKELG*,2,,FALSE,FALSE,88.3333333333333,62,110,93,550,1140,1019,0.075851762336041,0.123088614933256,0.142039486352926,0.16760385169202,0.0738178487036525,0.127625877904894,0.0895412284670475,0.0783272158077931,0.231667277255548,0.018467064060314,0.20054741056296,0.0239047958744378,0.219514272587696,0.0195367375799272,0.225367692947606,0.0119838349607534,missense,"V37Q,A47V",0.0895412284670475,0.179476891423068
NHERF3_PDZ1 binding DAP-1,1,MTSTFNPRECKLSKQEGQNYGFFLRIEKDTEGHLVRQVEKCSPAEK*GLQDGDRVLRINGVFVDKEEHMQVVDLVRKSGNSVTLLVLDGDSYEKAVKTRVDLKELG*,2,,FALSE,TRUE,403.666666666667,347,393,471,10,7,9,-1.57668215580802,0.176487552154729,-1.47480779630926,0.191698928530554,-1.61535729548881,0.169058752883115,-1.56163505276165,0.102974982455744,-0.0162634492763569,0.0264785409540653,-0.0300582936734855,0.0273413988378498,-0.0390615903984597,0.0258792068261301,-0.0272574494283411,0.0157548711786758,stop,"V37Q,A47*",-1.56163505276165,-1.50584995832258
NHERF3_PDZ1 binding DAP-1,1,MTSTFNPRECKLSKQEGQNYGFFLRIEKDTEGHLVRQVEKCSPAEKYGLQDGDRVLRINGVFVDKEEHMQVVDLVRKSGNSVTLLVLDGDSYEKAVKTRVDLKELG*,2,,FALSE,FALSE,37.6666666666667,18,42,53,136,216,234,0.0301981636917636,0.228902609631112,-0.0259460389951685,0.263696135746208,-0.167919515851344,0.170959172232546,-0.0818858695542874,0.121553006509318,0.224817838489787,0.0343424057368989,0.176588177808062,0.037610127895356,0.182509555894632,0.0261701195683666,0.199139848266777,0.0185972545298376,missense,"V37Q,A47Y",-0.0818858695542874,0.00450424049911777
NHERF3_PDZ1 binding DAP-1,1,MTSTFNPRECKLSKQEGQNYGFFLRIEKDTEGHLVRQVEKCSPAEKWGLQDGDRVLRINGVFVDKEEHMQVVDLVRKSGNSVTLLVLDGDSYEKAVKTRVDLKELG*,2,,FALSE,FALSE,46,61,55,22,284,195,147,-0.109507447881483,0.126210794976373,-0.121064273507575,0.233803674256182,-0.0577231473003351,0.260591692380618,-0.103754149738722,0.102170019088099,0.2038577157367,0.0189354867401479,0.163021771326342,0.0333466626892185,0.199378215840277,0.03989090295107,0.195794065349523,0.0156317141374376,missense,"V37Q,A47W",-0.103754149738722,-0.0178163319143639
NHERF3_PDZ1 binding DAP-1,1,MTSTFNPRECKLSKQEGQNYGFFLRIEKDTEGHLVRQVEKCSPAEKCGLQDGDRVLRINGVFVDKEEHMQVVDLVRKSGNSVTLLVLDGDSYEKAVKTRVDLKELG*,2,,FALSE,FALSE,60,74,61,45,471,445,514,-0.0192834274730753,0.113710715548787,0.0634563444796571,0.222298203952146,0.0848676550490573,0.183107218633019,0.0182415617628019,0.0885960606135764,0.217394083544272,0.0170600917844615,0.189339350922992,0.0317056746314811,0.221205756873039,0.028029720446581,0.214459052448534,0.0135549381861262,missense,"V37Q,A47C",0.0182415617628019,0.106702564392908
NHERF3_PDZ1 binding DAP-1,1,MTSTFNPRECKLSKQEGQNYGFFLRIEKDTEGHLVRQVEKCSPAEKFGLQDGDRVLRINGVFVDKEEHMQVVDLVRKSGNSVTLLVLDGDSYEKAVKTRVDLKELG*,2,,FALSE,FALSE,67.6666666666667,50,75,78,235,835,786,-0.106777252911787,0.139269280815329,0.171566053035653,0.202739417237401,0.0515415966895714,0.141060383449219,0.00998216486219208,0.0890367848218339,0.204267328643871,0.0208946597688594,0.20475868937486,0.0289160680726367,0.216104264390238,0.0215932672872577,0.213195388876282,0.0136223677011485,missense,"V37Q,A47F",0.00998216486219208,0.0982723419402539
NHERF3_PDZ1 binding DAP-1,1,MTSTFNPRECKLSKQEGQNYGFFLRIEKDTEGHLVRHVEKCSPAEKKGLQDGDRVLRINGVFVDKEEHMQVVDLVRKSGNSVTLLVLDGDSYEKAVKTRVDLKELG*,2,,FALSE,FALSE,23.3333333333333,29,27,14,41,8,149,-0.45339520237174,0.195455243628469,-0.75581125699696,0.354056001982569,0.0660729882413128,0.324248886116807,-0.395490683240411,0.151333223311838,0.152264014766284,0.0293242759045459,0.0724898598037416,0.0504978636831401,0.218328703415285,0.0496354305462124,0.151159228869625,0.0231535406122206,missense,"V37H,A47K",-0.395490683240411,-0.315586726603081
NHERF3_PDZ1 binding DAP-1,1,MTSTFNPRECKLSKQEGQNYGFFLRIEKDTEGHLVRHVEKCSPAEKNGLQDGDRVLRINGVFVDKEEHMQVVDLVRKSGNSVTLLVLDGDSYEKAVKTRVDLKELG*,2,,FALSE,FALSE,88,75,72,117,452,100,614,-0.0350373498859809,0.113104932871552,-0.360728318750008,0.20997844186939,-0.1219667570588,0.117674815749364,-0.113992818891279,0.0760141516507404,0.215030512432857,0.0169692058197995,0.128839262856966,0.0299485467681485,0.189543920745565,0.0180134470594967,0.194227578910849,0.0116299429089821,missense,"V37H,A47N",-0.113992818891279,-0.0282667630552633
NHERF3_PDZ1 binding DAP-1,1,MTSTFNPRECKLSKQEGQNYGFFLRIEKDTEGHLVRHVEKCSPAEKTGLQDGDRVLRINGVFVDKEEHMQVVDLVRKSGNSVTLLVLDGDSYEKAVKTRVDLKELG*,2,,FALSE,FALSE,38.6666666666667,38,22,56,190,38,159,-0.127269803733111,0.161532194517804,-0.327863469339348,0.359148299063643,-0.293631622814073,0.166912108679443,-0.219088692719172,0.110450478653741,0.201192818064791,0.0242347790295707,0.133526670149071,0.0512241615636851,0.163265774894506,0.0255506024304301,0.178148217554508,0.0168986002358449,missense,"V37H,A47T",-0.219088692719172,-0.135536289618367
NHERF3_PDZ1 binding DAP-1,1,MTSTFNPRECKLSKQEGQNYGFFLRIEKDTEGHLVRHVEKCSPAEKRGLQDGDRVLRINGVFVDKEEHMQVVDLVRKSGNSVTLLVLDGDSYEKAVKTRVDLKELG*,2,,FALSE,FALSE,211,259,290,84,449,498,318,-0.395094285296749,0.0646011400379443,-0.355286758887402,0.111774693554968,-0.305391232739279,0.138727844270782,-0.373977943769708,0.0518741119768728,0.161010938850065,0.00969215058676974,0.129615374959647,0.0159420634214851,0.1614656351664,0.021236206426466,0.154450615097411,0.00793658743331246,missense,"V37H,A47R",-0.373977943769708,-0.293629048398923
NHERF3_PDZ1 binding DAP-1,1,MTSTFNPRECKLSKQEGQNYGFFLRIEKDTEGHLVRHVEKCSPAEKSGLQDGDRVLRINGVFVDKEEHMQVVDLVRKSGNSVTLLVLDGDSYEKAVKTRVDLKELG*,2,,FALSE,FALSE,348.666666666667,418,225,403,2628,1547,3721,-0.024594162572247,0.0481968175196772,0.0474463052022251,0.119227402243484,0.0217516390202167,0.0646218970196462,-0.0027570982580706,0.0367532379148446,0.216597310541854,0.00723099952925595,0.187055890745883,0.0170050191836115,0.211544071778384,0.0098922026215617,0.211246318873214,0.00562313792086785,missense,"V37H,A47S",-0.0027570982580706,0.0852695981226303
NHERF3_PDZ1 binding DAP-1,1,MTSTFNPRECKLSKQEGQNYGFFLRIEKDTEGHLVRHVEKCSPAEKMGLQDGDRVLRINGVFVDKEEHMQVVDLVRKSGNSVTLLVLDGDSYEKAVKTRVDLKELG*,2,,FALSE,FALSE,63.3333333333333,45,129,16,415,856,184,0.0877134817110802,0.144494925956253,0.0392275019819803,0.162062403641799,0.0866724129695157,0.30340348772937,0.0685321341662594,0.10162195131776,0.233446898642003,0.0216786666701171,0.185883669395785,0.0231144370422748,0.22148202593748,0.0464444548230298,0.222153362957972,0.0155478613713292,missense,"V37H,A47M",0.0685321341662594,0.158033275065153
NHERF3_PDZ1 binding DAP-1,1,MTSTFNPRECKLSKQEGQNYGFFLRIEKDTEGHLVRHVEKCSPAEKIGLQDGDRVLRINGVFVDKEEHMQVVDLVRKSGNSVTLLVLDGDSYEKAVKTRVDLKELG*,2,,FALSE,FALSE,1540.33333333333,1344,1719,1558,4291,4009,5353,-0.218353251675917,0.0292789272578778,-0.228182776594148,0.0839631733414958,-0.234611358583662,0.0468533006258946,-0.223342438834019,0.0238102410636306,0.187527509791511,0.00439273628663131,0.147743805308203,0.0119753961465437,0.172300489743064,0.00717221815910768,0.177497406838468,0.00364289725275685,missense,"V37H,A47I",-0.223342438834019,-0.139878014133704
NHERF3_PDZ1 binding DAP-1,1,MTSTFNPRECKLSKQEGQNYGFFLRIEKDTEGHLVRHVEKCSPAEKQGLQDGDRVLRINGVFVDKEEHMQVVDLVRKSGNSVTLLVLDGDSYEKAVKTRVDLKELG*,2,,FALSE,FALSE,45,64,30,41,115,18,141,-0.384211394080967,0.129251168753184,-0.575373260836749,0.321854468061328,-0.234363069003422,0.19432726419958,-0.362097901366065,0.102065517914962,0.162643706018273,0.0193916359732358,0.0982251482392866,0.0459050629362603,0.172338497461033,0.0297472646426888,0.156268226843517,0.0156157257635478,missense,"V37H,A47Q",-0.362097901366065,-0.281503296190275
NHERF3_PDZ1 binding DAP-1,1,MTSTFNPRECKLSKQEGQNYGFFLRIEKDTEGHLVRHVEKCSPAEKHGLQDGDRVLRINGVFVDKEEHMQVVDLVRKSGNSVTLLVLDGDSYEKAVKTRVDLKELG*,2,,FALSE,FALSE,53,44,97,18,184,282,135,-0.140483336785899,0.148979692578705,-0.17181982572868,0.182945993927082,-0.0270033093270439,0.287273595379296,-0.135442573286165,0.107179931910967,0.199210383202873,0.0223515190907677,0.155782670893439,0.0260929960542264,0.204080752840095,0.0439753201991668,0.190945829215471,0.0163982161484926,missense,"V37H,A47H",-0.135442573286165,-0.0501601534903843
NHERF3_PDZ1 binding DAP-1,1,MTSTFNPRECKLSKQEGQNYGFFLRIEKDTEGHLVRHVEKCSPAEKPGLQDGDRVLRINGVFVDKEEHMQVVDLVRKSGNSVTLLVLDGDSYEKAVKTRVDLKELG*,2,,FALSE,FALSE,57,80,68,23,3,1,1,-1.50070252310308,0.325826766706554,-1.52380849357877,0.46499410586265,-1.39671514447143,0.531324277277789,-1.48583403568475,0.23845602241531,-0.00486417611691753,0.0488839993576793,-0.0370471048142059,0.0663206070221393,-0.00559224704537922,0.0813341553094427,-0.0156601154858722,0.036483074095664,missense,"V37H,A47P",-1.48583403568475,-1.42848118142696
NHERF3_PDZ1 binding DAP-1,1,MTSTFNPRECKLSKQEGQNYGFFLRIEKDTEGHLVRHVEKCSPAEKLGLQDGDRVLRINGVFVDKEEHMQVVDLVRKSGNSVTLLVLDGDSYEKAVKTRVDLKELG*,2,,FALSE,FALSE,791,702,958,713,1663,1156,1860,-0.305894636544717,0.038987068895146,-0.393142305942646,0.0766044340292773,-0.30742998913545,0.0528197260242832,-0.318886611642496,0.0290283401256619,0.174393619519227,0.00584925502005963,0.124216160586378,0.0109258429329635,0.161153546040313,0.00808554772214029,0.16287942780538,0.00444125114959002,missense,"V37H,A47L",-0.318886611642496,-0.237398285955342
NHERF3_PDZ1 binding DAP-1,1,MTSTFNPRECKLSKQEGQNYGFFLRIEKDTEGHLVRHVEKCSPAEKDGLQDGDRVLRINGVFVDKEEHMQVVDLVRKSGNSVTLLVLDGDSYEKAVKTRVDLKELG*,2,,FALSE,FALSE,59,36,72,69,89,257,51,-0.292147718365025,0.168542164628931,-0.119339709194086,0.207466138525364,-0.643242029550786,0.162192900535329,-0.388896919691631,0.101823893539733,0.17645607849477,0.0252864893536594,0.163267740362674,0.0295902250589077,0.1097480488365,0.0248281946193332,0.152168055409977,0.0155787579407371,missense,"V37H,A47D",-0.388896919691631,-0.308856587080145
NHERF3_PDZ1 binding DAP-1,1,MTSTFNPRECKLSKQEGQNYGFFLRIEKDTEGHLVRHVEKCSPAEKGGLQDGDRVLRINGVFVDKEEHMQVVDLVRKSGNSVTLLVLDGDSYEKAVKTRVDLKELG*,2,,FALSE,FALSE,155,96,111,258,739,1650,2079,0.0340702517579698,0.0993023415579076,0.24446778635449,0.164577155204185,-0.00786900180649425,0.0798506685517355,0.0381029848647524,0.0582059800870954,0.225398770352612,0.0148983941681644,0.215156428068132,0.0234731079329905,0.207009797881268,0.0122233953073335,0.217497792100963,0.008905344737445,missense,"V37H,A47G",0.0381029848647524,0.126974772762427
NHERF3_PDZ1 binding DAP-1,1,MTSTFNPRECKLSKQEGQNYGFFLRIEKDTEGHLVRHVEKCSPAEKVGLQDGDRVLRINGVFVDKEEHMQVVDLVRKSGNSVTLLVLDGDSYEKAVKTRVDLKELG*,2,,FALSE,FALSE,218.666666666667,236,155,265,995,613,1277,-0.139078653160458,0.0647283987893448,-0.0933057299642195,0.148840765465396,-0.144889565133409,0.078810494565873,-0.136536954682285,0.0474142159787667,0.199421128790591,0.00971124329908616,0.16698088270998,0.0212286775054751,0.186034938920716,0.0120641673628691,0.190778392062242,0.00725423638799278,missense,"V37H,A47V",-0.136536954682285,-0.0512771695060036
NHERF3_PDZ1 binding DAP-1,1,MTSTFNPRECKLSKQEGQNYGFFLRIEKDTEGHLVRHVEKCSPAEK*GLQDGDRVLRINGVFVDKEEHMQVVDLVRKSGNSVTLLVLDGDSYEKAVKTRVDLKELG*,2,,FALSE,TRUE,50,73,67,10,0,1,0,,,-1.52001977590864,0.465620953273829,,,-1.52001977590864,0.465620953273829,,,-0.0365067322534566,0.0664100122431852,,,-0.0208904337683397,0.07123864420248,stop,"V37H,A47*",-1.52001977590864,-1.46337397060564
NHERF3_PDZ1 binding DAP-1,1,MTSTFNPRECKLSKQEGQNYGFFLRIEKDTEGHLVRHVEKCSPAEKYGLQDGDRVLRINGVFVDKEEHMQVVDLVRKSGNSVTLLVLDGDSYEKAVKTRVDLKELG*,2,,FALSE,FALSE,54,41,70,51,238,342,438,-0.0458562525318701,0.152796323301496,-0.0390634663002517,0.209596859659094,0.00902936935567244,0.172779670950622,-0.0257422249198333,0.100456453889207,0.213407345510942,0.0229241306526945,0.174717281531156,0.0298941229303049,0.20959656984588,0.0264487982055168,0.207729661711002,0.0153695436731075,missense,"V37H,A47Y",-0.0257422249198333,0.0618090799767134
NHERF3_PDZ1 binding DAP-1,1,MTSTFNPRECKLSKQEGQNYGFFLRIEKDTEGHLVRHVEKCSPAEKWGLQDGDRVLRINGVFVDKEEHMQVVDLVRKSGNSVTLLVLDGDSYEKAVKTRVDLKELG*,2,,FALSE,FALSE,85,116,114,25,168,280,79,-0.446442118739604,0.0979722567534963,-0.214937801273834,0.171428360849019,-0.256866043434875,0.247722414559068,-0.375461909758101,0.0804503183939835,0.153307190375344,0.0146988406895423,0.149632893346441,0.0244502732593249,0.168893783007725,0.0379208972769061,0.154223572640854,0.0123086634477009,missense,"V37H,A47W",-0.375461909758101,-0.295143706617297
NHERF3_PDZ1 binding DAP-1,1,MTSTFNPRECKLSKQEGQNYGFFLRIEKDTEGHLVRHVEKCSPAEKFGLQDGDRVLRINGVFVDKEEHMQVVDLVRKSGNSVTLLVLDGDSYEKAVKTRVDLKELG*,2,,FALSE,FALSE,355,356,410,299,1479,2411,2820,-0.142374823043308,0.0533724574444302,0.00833019515704601,0.109610348723845,0.0339363395560107,0.0781522333467861,-0.0731274633803775,0.040892823521688,0.198926602303204,0.0080075041157716,0.181476886345971,0.0156333699107598,0.213409283605058,0.0119634019310659,0.200479858798556,0.00625648241303077,missense,"V37H,A47F",-0.0731274633803775,0.0134437930191457
NHERF3_PDZ1 binding DAP-1,1,MTSTFNPRECKLSKQEGQNYGFFLRIEKDTEGHLVRPVEKCSPAEKTGLQDGDRVLRINGVFVDKEEHMQVVDLVRKSGNSVTLLVLDGDSYEKAVKTRVDLKELG*,2,,FALSE,FALSE,194.666666666667,132,294,158,21,33,19,-1.08372474358578,0.143173340840315,-1.00404611074262,0.140367811307691,-1.12616123242326,0.147722777347542,-1.06928294072742,0.0829418794335816,0.0576952683146326,0.0214803884052229,0.0370849246080099,0.0200202074282743,0.0358236543977963,0.022613134444157,0.0480709838926554,0.0126898650005105,missense,"V37P,A47T",-1.06928294072742,-1.00331473941621
NHERF3_PDZ1 binding DAP-1,1,MTSTFNPRECKLSKQEGQNYGFFLRIEKDTEGHLVRPVEKCSPAEKMGLQDGDRVLRINGVFVDKEEHMQVVDLVRKSGNSVTLLVLDGDSYEKAVKTRVDLKELG*,2,,FALSE,FALSE,28.6666666666667,25,11,50,21,9,23,-0.603617157669035,0.223136311611993,-0.496056173215129,0.515897507598969,-0.769364919832941,0.198558280942508,-0.680842392550122,0.142557692413459,0.129726118200911,0.0334772843366161,0.109537888190119,0.0735807947537268,0.0904413858719509,0.0303949410008052,0.107501251819504,0.0218109100476768,missense,"V37P,A47M",-0.680842392550122,-0.606840242528474
NHERF3_PDZ1 binding DAP-1,1,MTSTFNPRECKLSKQEGQNYGFFLRIEKDTEGHLVRPVEKCSPAEKIGLQDGDRVLRINGVFVDKEEHMQVVDLVRKSGNSVTLLVLDGDSYEKAVKTRVDLKELG*,2,,FALSE,FALSE,168.333333333333,185,142,178,18,14,19,-1.15662929110065,0.151000431158544,-1.00047985732491,0.198320717932105,-1.0722326219313,0.154474875475732,-1.08911461199998,0.0948349155681146,0.0467573521639357,0.0226546917994969,0.037593567811172,0.0282858432665999,0.0440789481401569,0.0236467333616327,0.0450367961831173,0.014509464749444,missense,"V37P,A47I",-1.08911461199998,-1.02355658061206
NHERF3_PDZ1 binding DAP-1,1,MTSTFNPRECKLSKQEGQNYGFFLRIEKDTEGHLVRPVEKCSPAEKQGLQDGDRVLRINGVFVDKEEHMQVVDLVRKSGNSVTLLVLDGDSYEKAVKTRVDLKELG*,2,,FALSE,FALSE,80,112,77,51,88,42,28,-0.627984006613062,0.10742619693524,-0.605273250878022,0.205481738493047,-0.722612118016319,0.191268962246324,-0.642865408228972,0.0852274279840017,0.126070344182807,0.0161172214151139,0.0939606092602078,0.0293071964934727,0.0975982198558735,0.0292791053345469,0.113311619361848,0.0130395472449329,missense,"V37P,A47Q",-0.642865408228972,-0.568077796582256
NHERF3_PDZ1 binding DAP-1,1,MTSTFNPRECKLSKQEGQNYGFFLRIEKDTEGHLVRPVEKCSPAEKPGLQDGDRVLRINGVFVDKEEHMQVVDLVRKSGNSVTLLVLDGDSYEKAVKTRVDLKELG*,2,,FALSE,FALSE,801.333333333333,805,763,836,32,55,19,-1.48379153198908,0.100419757962406,-1.12101529263163,0.10597432292157,-1.56690099325954,0.119426413004289,-1.38130092119375,0.0622185114312435,-0.00232700924413221,0.0150660408699744,0.0204019880977282,0.0151147752978072,-0.0316439876654757,0.0182815783858152,0.000333145337642005,0.00951925029896934,missense,"V37P,A47P",-1.38130092119375,-1.32178605350996
NHERF3_PDZ1 binding DAP-1,1,MTSTFNPRECKLSKQEGQNYGFFLRIEKDTEGHLVRPVEKCSPAEKRGLQDGDRVLRINGVFVDKEEHMQVVDLVRKSGNSVTLLVLDGDSYEKAVKTRVDLKELG*,2,,FALSE,FALSE,453,445,400,514,49,13,35,-1.17180072465556,0.0907991959047812,-1.31930602597751,0.149957882113878,-1.23827091744167,0.107095692064833,-1.22064378130404,0.0628756322569744,0.0444811722305016,0.0136226617572049,-0.00787957856421209,0.0213880082438818,0.0186621074425215,0.0163940140209692,0.0249132179196858,0.00961978786364108,missense,"V37P,A47R",-1.22064378130404,-1.15780611112731
NHERF3_PDZ1 binding DAP-1,1,MTSTFNPRECKLSKQEGQNYGFFLRIEKDTEGHLVRPVEKCSPAEKDGLQDGDRVLRINGVFVDKEEHMQVVDLVRKSGNSVTLLVLDGDSYEKAVKTRVDLKELG*,2,,FALSE,FALSE,199,242,154,201,11,4,12,-1.42108869901725,0.175097042745567,-1.35832885173205,0.269229479623456,-1.30869843264139,0.164906937259012,-1.36099758966115,0.109641910891359,0.00708033711265213,0.0262699219331315,-0.0134452781271324,0.0383993308555108,0.00788119133482962,0.0252436544314284,0.00343949568765581,0.0167748917327525,missense,"V37P,A47D",-1.36099758966115,-1.30106279690787
NHERF3_PDZ1 binding DAP-1,1,MTSTFNPRECKLSKQEGQNYGFFLRIEKDTEGHLVRPVEKCSPAEKGGLQDGDRVLRINGVFVDKEEHMQVVDLVRKSGNSVTLLVLDGDSYEKAVKTRVDLKELG*,2,,FALSE,FALSE,1588,1560,1706,1498,7648,6714,8338,-0.0946683688563002,0.026652925955242,-0.103614920281974,0.0708960459024812,-0.110815501836115,0.0443794597188971,-0.0993876549208868,0.0217474078774275,0.206084032306292,0.00399875562233884,0.16551051620176,0.0101116739770264,0.191250934640778,0.00679352708635741,0.196462126287401,0.00332728980775733,missense,"V37P,A47G",-0.0993876549208868,-0.0133595267631314
NHERF3_PDZ1 binding DAP-1,1,MTSTFNPRECKLSKQEGQNYGFFLRIEKDTEGHLVRPVEKCSPAEKVGLQDGDRVLRINGVFVDKEEHMQVVDLVRKSGNSVTLLVLDGDSYEKAVKTRVDLKELG*,2,,FALSE,FALSE,528.666666666667,574,539,473,232,62,168,-0.823493472542069,0.0572677032633026,-1.05795179747481,0.106616585329776,-0.861387557248405,0.0723957816430895,-0.87121793930842,0.0413913793303584,0.0967379332716395,0.00859191035112321,0.0293965306672059,0.0152063791100764,0.0763547276791788,0.0110822147598368,0.0783743498942142,0.00633275999379519,missense,"V37P,A47V",-0.87121793930842,-0.801153244801021
NHERF3_PDZ1 binding DAP-1,1,MTSTFNPRECKLSKQEGQNYGFFLRIEKDTEGHLVRPVEKCSPAEK*GLQDGDRVLRINGVFVDKEEHMQVVDLVRKSGNSVTLLVLDGDSYEKAVKTRVDLKELG*,2,,FALSE,TRUE,1240,1123,1356,1241,18,25,13,-1.7459528464615,0.129287646490999,-1.46598988659147,0.119531759843872,-1.77521291969941,0.138614850141254,-1.64658177037184,0.0741534171619304,-0.0416592398580153,0.0193971087517001,-0.0288006236992289,0.0170484287248402,-0.0635319990032514,0.0212189094903516,-0.0402540488069823,0.0113452559736721,stop,"V37P,A47*",-1.64658177037184,-1.5925535923402
NHERF3_PDZ1 binding DAP-1,1,MTSTFNPRECKLSKQEGQNYGFFLRIEKDTEGHLVRPVEKCSPAEKYGLQDGDRVLRINGVFVDKEEHMQVVDLVRKSGNSVTLLVLDGDSYEKAVKTRVDLKELG*,2,,FALSE,FALSE,387.333333333333,370,310,482,625,226,719,-0.406174259733635,0.0550073695461166,-0.536720410481769,0.120146682549083,-0.462033248129987,0.065075643770091,-0.441138684815139,0.0396556537367619,0.159348603159444,0.00825279102984726,0.10373807940628,0.0171361331636,0.137487159962808,0.00996166134996935,0.144175218120384,0.00606719905388053,missense,"V37P,A47Y",-0.441138684815139,-0.362178846151864
NHERF3_PDZ1 binding DAP-1,1,MTSTFNPRECKLSKQEGQNYGFFLRIEKDTEGHLVRPVEKCSPAEKSGLQDGDRVLRINGVFVDKEEHMQVVDLVRKSGNSVTLLVLDGDSYEKAVKTRVDLKELG*,2,,FALSE,FALSE,43.3333333333333,52,42,36,197,65,359,-0.18043761487948,0.137850243705555,-0.379340452284897,0.267268645648858,0.047933755711503,0.2029443486936,-0.150071930227948,0.104884278525323,0.193216017164732,0.020681760718656,0.126184674382729,0.0381196634407513,0.215551982646318,0.0310663522856288,0.188707580385046,0.0160469878938312,missense,"V37P,A47S",-0.150071930227948,-0.065092083126724
NHERF3_PDZ1 binding DAP-1,1,MTSTFNPRECKLSKQEGQNYGFFLRIEKDTEGHLVRPVEKCSPAEKWGLQDGDRVLRINGVFVDKEEHMQVVDLVRKSGNSVTLLVLDGDSYEKAVKTRVDLKELG*,2,,FALSE,FALSE,484.333333333333,584,502,367,100,15,36,-1.06170773244821,0.0671012997641432,-1.33215288301028,0.15311052818915,-1.1767092521448,0.10648142748943,-1.12313066540229,0.0532285264485201,0.060998494655384,0.010067251158417,-0.0097118842773336,0.021837659968069,0.0280858553503287,0.0162999835154691,0.0398324394881246,0.00814380888666409,missense,"V37P,A47W",-1.12313066540229,-1.05827617340965
NHERF3_PDZ1 binding DAP-1,1,MTSTFNPRECKLSKQEGQNYGFFLRIEKDTEGHLVRPVEKCSPAEKCGLQDGDRVLRINGVFVDKEEHMQVVDLVRKSGNSVTLLVLDGDSYEKAVKTRVDLKELG*,2,,FALSE,FALSE,92.6666666666667,114,57,107,227,44,255,-0.35459881841043,0.0961066848874172,-0.589912315665874,0.238524522409465,-0.332125497282528,0.122239687612031,-0.368252797802769,0.0720252959261673,0.167086499790835,0.0144189477426708,0.0961514898216021,0.034019982009265,0.157373202508166,0.0187122293529544,0.155326545687902,0.0110196596480164,missense,"V37P,A47C",-0.368252797802769,-0.287785491701503
NHERF3_PDZ1 binding DAP-1,1,MTSTFNPRECKLSKQEGQNYGFFLRIEKDTEGHLVRPVEKCSPAEKLGLQDGDRVLRINGVFVDKEEHMQVVDLVRKSGNSVTLLVLDGDSYEKAVKTRVDLKELG*,2,,FALSE,FALSE,191.666666666667,220,225,130,19,5,8,-1.15574324933492,0.148823626981135,-1.38527114318884,0.233925051403728,-1.22949952181529,0.214174345704499,-1.22382712740548,0.108322072630389,0.046890285579888,0.022328104468794,-0.0172879701128026,0.0333639743196292,0.0200048167533247,0.032785419830761,0.0244261752754499,0.0165729603385209,missense,"V37P,A47L",-1.22382712740548,-1.16105529700636
NHERF3_PDZ1 binding DAP-1,1,MTSTFNPRECKLSKQEGQNYGFFLRIEKDTEGHLVRPVEKCSPAEKFGLQDGDRVLRINGVFVDKEEHMQVVDLVRKSGNSVTLLVLDGDSYEKAVKTRVDLKELG*,2,,FALSE,FALSE,72.3333333333333,93,83,41,131,62,194,-0.457148611835242,0.10952652442911,-0.549937463839162,0.195947393412255,-0.239757508057064,0.195202176626055,-0.432905598600096,0.0858599888866732,0.151700888330548,0.016432334899801,0.101852973787403,0.0279473436580403,0.171512726528742,0.0298811946478105,0.145434856234687,0.0131363272131988,missense,"V37P,A47F",-0.432905598600096,-0.353775478557364
NHERF3_PDZ1 binding DAP-1,1,MTSTFNPRECKLSKQEGQNYGFFLRIEKDTEGHLVRPVEKCSPAEKKGLQDGDRVLRINGVFVDKEEHMQVVDLVRKSGNSVTLLVLDGDSYEKAVKTRVDLKELG*,2,,FALSE,FALSE,25.6666666666667,30,20,27,1,0,1,-1.53468752339155,0.560791826810525,,,-1.43935714185586,0.522559226915807,-1.48366220793339,0.382307399806084,-0.00996296756694026,0.0841359584379598,,,-0.0121198065533684,0.0799924173201888,-0.0153278321911431,0.0584919141616552,missense,"V37P,A47K",-1.48366220793339,-1.42626443469676
NHERF3_PDZ1 binding DAP-1,1,MTSTFNPRECKLSKQEGQNYGFFLRIEKDTEGHLVRPVEKCSPAEKEGLQDGDRVLRINGVFVDKEEHMQVVDLVRKSGNSVTLLVLDGDSYEKAVKTRVDLKELG*,2,,FALSE,FALSE,18.6666666666667,16,22,18,1,2,2,-1.35330940426984,0.583811504482638,-1.05796068744624,0.460548684014563,-1.14718894881475,0.436194611264248,-1.16145309045008,0.278375395971328,0.0172493082944464,0.0875896154837329,0.0293952627193028,0.0656865708661592,0.0326047697657009,0.066771878822243,0.0339692205248012,0.0425906215106761,missense,"V37P,A47E",-1.16145309045008,-1.09739120468441
NHERF3_PDZ1 binding DAP-1,1,MTSTFNPRECKLSKQEGQNYGFFLRIEKDTEGHLVRPVEKCSPAEKAGLQDGDRVLRINGVFVDKEEHMQVVDLVRKSGNSVTLLVLDGDSYEKAVKTRVDLKELG*,1,,FALSE,FALSE,20.3333333333333,28,23,10,148,6,25,-0.072889715555573,0.185210297071571,-0.788376246944296,0.386817728634063,-0.319171502368153,0.391653437190722,-0.223696070889973,0.153656131505535,0.209351497667488,0.0277872199837906,0.0678452204981089,0.0551705629092725,0.159356176521026,0.0599535967962043,0.177443302168058,0.0235089387728108,missense,V37P,-0.223696070889973,-0.140238960209302
NHERF3_PDZ1 binding DAP-1,1,MTSTFNPRECKLSKQEGQNYGFFLRIEKDTEGHLVRRVEKCSPAEKAGLQDGDRVLRINGVFVDKEEHMQVVDLVRKSGNSVTLLVLDGDSYEKAVKTRVDLKELG*,1,,FALSE,FALSE,19.6666666666667,16,28,15,251,342,340,0.240999306520312,0.240233655116986,0.195263012612709,0.317620569470529,0.267127571220692,0.312223768479824,0.236056812931002,0.16330372930094,0.256444469520716,0.0360424097784703,0.2081385101595,0.0453011956590804,0.249105773797805,0.0477946473798349,0.247784148904664,0.0249849930223525,missense,V37R,0.236056812931002,0.329022794674254
NHERF3_PDZ1 binding DAP-1,1,MTSTFNPRECKLSKQEGQNYGFFLRIEKDTEGHLVRLVEKCSPAEKNGLQDGDRVLRINGVFVDKEEHMQVVDLVRKSGNSVTLLVLDGDSYEKAVKTRVDLKELG*,2,,FALSE,FALSE,152,169,114,173,363,502,746,-0.344065087853854,0.0793330472765154,-0.11898014664728,0.164146392342313,-0.175861257941363,0.0967044938449584,-0.257115029054415,0.0574547619585432,0.168666882160787,0.0119023881042917,0.163319023607055,0.0234116696177049,0.181293848440257,0.0148033482712379,0.172330299298331,0.00879041056061704,missense,"V37L,A47N",-0.257115029054415,-0.174349108305149
NHERF3_PDZ1 binding DAP-1,1,MTSTFNPRECKLSKQEGQNYGFFLRIEKDTEGHLVRLVEKCSPAEKTGLQDGDRVLRINGVFVDKEEHMQVVDLVRKSGNSVTLLVLDGDSYEKAVKTRVDLKELG*,2,,FALSE,FALSE,3222.33333333333,2853,3381,3433,6662,5258,9124,-0.311051542165444,0.0199269576334786,-0.326763887642098,0.0503314953941035,-0.303891678281315,0.0287828070368025,-0.310459321079066,0.0155790779241138,0.173619925652393,0.00298965426935833,0.133683499934035,0.00717861857770502,0.161695184239151,0.0044060198223336,0.16416877861706,0.00238355336338562,missense,"V37L,A47T",-0.310459321079066,-0.228796697367486
NHERF3_PDZ1 binding DAP-1,1,MTSTFNPRECKLSKQEGQNYGFFLRIEKDTEGHLVRLVEKCSPAEKRGLQDGDRVLRINGVFVDKEEHMQVVDLVRKSGNSVTLLVLDGDSYEKAVKTRVDLKELG*,2,,FALSE,FALSE,2520,2563,2428,2569,2769,1525,3246,-0.538203482820104,0.0224952664733809,-0.572758225552137,0.0518420408748612,-0.504220259721724,0.0318532716095806,-0.532013526722213,0.0173192966467717,0.139540173907937,0.00337497929636318,0.0985981222733081,0.00739406279937434,0.131029248853563,0.00487604096218059,0.130271633060354,0.0026498017389071,missense,"V37L,A47R",-0.532013526722213,-0.454933213310297
NHERF3_PDZ1 binding DAP-1,1,MTSTFNPRECKLSKQEGQNYGFFLRIEKDTEGHLVRLVEKCSPAEKSGLQDGDRVLRINGVFVDKEEHMQVVDLVRKSGNSVTLLVLDGDSYEKAVKTRVDLKELG*,2,,FALSE,FALSE,2315.33333333333,2279,2727,1940,16682,26434,20810,0.0189318682878764,0.0218314536746296,0.145201241564858,0.054350747886416,0.0638804463184609,0.0372873999289354,0.0427203074816084,0.0178007309491279,0.223127548944658,0.00327538703524915,0.200998361493879,0.00775187157533366,0.217993073080099,0.00570788745517786,0.218204228958578,0.00272345977927508,missense,"V37L,A47S",0.0427203074816084,0.131687593476115
NHERF3_PDZ1 binding DAP-1,1,MTSTFNPRECKLSKQEGQNYGFFLRIEKDTEGHLVRLVEKCSPAEKMGLQDGDRVLRINGVFVDKEEHMQVVDLVRKSGNSVTLLVLDGDSYEKAVKTRVDLKELG*,2,,FALSE,FALSE,852.666666666667,892,866,800,2305,1457,2315,-0.280749874494424,0.034890069942949,-0.312152755215234,0.0831032028354428,-0.277846840073442,0.0527533822049541,-0.283393130706875,0.0274657679231783,0.178166104340962,0.00523457963236202,0.135767438546617,0.0118527413316471,0.165682080766186,0.00807539193077917,0.168309826592423,0.00420218217215089,missense,"V37L,A47M",-0.283393130706875,-0.201170708626516
NHERF3_PDZ1 binding DAP-1,1,MTSTFNPRECKLSKQEGQNYGFFLRIEKDTEGHLVRLVEKCSPAEKHGLQDGDRVLRINGVFVDKEEHMQVVDLVRKSGNSVTLLVLDGDSYEKAVKTRVDLKELG*,2,,FALSE,FALSE,953.333333333333,860,963,1037,3218,2880,4271,-0.173901537166686,0.0352648147089312,-0.16440538259144,0.0888447995270961,-0.200474082062588,0.0501321969936392,-0.180953564410099,0.0274338996116222,0.194196629107524,0.00529080283061162,0.156840168963614,0.0126716467179,0.177526162028606,0.00767414565954876,0.183982780664532,0.00419730641367756,missense,"V37L,A47H",-0.180953564410099,-0.0966124288601748
NHERF3_PDZ1 binding DAP-1,1,MTSTFNPRECKLSKQEGQNYGFFLRIEKDTEGHLVRLVEKCSPAEKPGLQDGDRVLRINGVFVDKEEHMQVVDLVRKSGNSVTLLVLDGDSYEKAVKTRVDLKELG*,2,,FALSE,FALSE,232.333333333333,220,184,293,11,4,12,-1.25190274487559,0.185045389368027,-1.21628487569059,0.289882724147513,-1.37465023436051,0.158965109750124,-1.30685759881054,0.111333265546683,0.0324634146209455,0.0277624787749709,0.00681399526178705,0.041345036395737,-0.00221459068259147,0.0243340902686429,0.0117227559623797,0.0170336640488686,missense,"V37L,A47P",-1.30685759881054,-1.24580305192315
NHERF3_PDZ1 binding DAP-1,1,MTSTFNPRECKLSKQEGQNYGFFLRIEKDTEGHLVRLVEKCSPAEKLGLQDGDRVLRINGVFVDKEEHMQVVDLVRKSGNSVTLLVLDGDSYEKAVKTRVDLKELG*,2,,FALSE,FALSE,363.666666666667,380,383,328,305,68,197,-0.61820926018242,0.0579873088695325,-0.897055367752318,0.109708906041136,-0.735885494923607,0.0802207327303368,-0.695566497827891,0.0431986445554552,0.127536855676221,0.00869987324302523,0.0523446686163837,0.0156474268225072,0.095566355427639,0.0122800440596379,0.105248506770752,0.00660926628812097,missense,"V37L,A47L",-0.695566497827891,-0.621868880139862
NHERF3_PDZ1 binding DAP-1,1,MTSTFNPRECKLSKQEGQNYGFFLRIEKDTEGHLVRLVEKCSPAEKEGLQDGDRVLRINGVFVDKEEHMQVVDLVRKSGNSVTLLVLDGDSYEKAVKTRVDLKELG*,2,,FALSE,FALSE,880.333333333333,824,831,986,2035,1748,4109,-0.292791555349322,0.0361173295350531,-0.271843206191487,0.0775054809752633,-0.181800596998312,0.0466261706548032,-0.253639319632213,0.0267926987642714,0.176359483217946,0.00541870617825183,0.141516659292295,0.0110543563477784,0.180384665205174,0.00713744951567428,0.172862072675664,0.00409920455914206,missense,"V37L,A47E",-0.253639319632213,-0.170801512280579
NHERF3_PDZ1 binding DAP-1,1,MTSTFNPRECKLSKQEGQNYGFFLRIEKDTEGHLVRLVEKCSPAEKVGLQDGDRVLRINGVFVDKEEHMQVVDLVRKSGNSVTLLVLDGDSYEKAVKTRVDLKELG*,2,,FALSE,FALSE,1224,1165,1266,1241,4147,4511,6142,-0.189856087335724,0.0297526045388742,-0.134485852387008,0.0623998827669103,-0.143436042724041,0.039527292401237,-0.168178152984219,0.022213852759992,0.191802957684827,0.00446380239373488,0.161107494893034,0.00889989367829583,0.186257441491077,0.00605076612647069,0.185937381252649,0.00339865451073182,missense,"V37L,A47V",-0.168178152984219,-0.0835727890970835
NHERF3_PDZ1 binding DAP-1,1,MTSTFNPRECKLSKQEGQNYGFFLRIEKDTEGHLVRLVEKCSPAEK*GLQDGDRVLRINGVFVDKEEHMQVVDLVRKSGNSVTLLVLDGDSYEKAVKTRVDLKELG*,2,,FALSE,TRUE,216.333333333333,271,236,142,6,9,5,-1.47638123880788,0.23579353002421,-1.12257929178853,0.208552709469231,-1.44840858493924,0.234230414076348,-1.33037367057793,0.129963819187023,-0.00121523819238173,0.0353762549552272,0.0201789199509276,0.0297451991621519,-0.0135053850202319,0.0358555663488354,0.00812486575168664,0.0198840842731898,stop,"V37L,A47*",-1.33037367057793,-1.26980549648385
NHERF3_PDZ1 binding DAP-1,1,MTSTFNPRECKLSKQEGQNYGFFLRIEKDTEGHLVRLVEKCSPAEKYGLQDGDRVLRINGVFVDKEEHMQVVDLVRKSGNSVTLLVLDGDSYEKAVKTRVDLKELG*,2,,FALSE,FALSE,174.333333333333,247,149,127,1021,685,716,-0.158741958929394,0.0633988234733037,-0.0789769389935256,0.142480094788552,-0.105431697605183,0.110165914555135,-0.136868430387669,0.0512686882340894,0.196471030380032,0.00951176625933186,0.169024551872855,0.0203214755968109,0.192075077613724,0.0168639981032703,0.190727677248676,0.00784395937115025,missense,"V37L,A47Y",-0.136868430387669,-0.0516155009807668
NHERF3_PDZ1 binding DAP-1,1,MTSTFNPRECKLSKQEGQNYGFFLRIEKDTEGHLVRLVEKCSPAEKWGLQDGDRVLRINGVFVDKEEHMQVVDLVRKSGNSVTLLVLDGDSYEKAVKTRVDLKELG*,2,,FALSE,FALSE,1993.66666666667,1859,2200,1922,3830,2890,5391,-0.345379874160765,0.0258286140325571,-0.359158668650321,0.0706363491551531,-0.296747192854314,0.0428744846362676,-0.334817919126424,0.0211127828987915,0.168469623925584,0.00387508357443939,0.129063136979479,0.0100746342689799,0.162788849091626,0.0065631482342286,0.160441984349392,0.00323019404190492,missense,"V37L,A47W",-0.334817919126424,-0.253659093816656
NHERF3_PDZ1 binding DAP-1,1,MTSTFNPRECKLSKQEGQNYGFFLRIEKDTEGHLVRLVEKCSPAEKCGLQDGDRVLRINGVFVDKEEHMQVVDLVRKSGNSVTLLVLDGDSYEKAVKTRVDLKELG*,2,,FALSE,FALSE,208.333333333333,266,249,110,1534,1220,997,-0.0497545488121842,0.0602165616810785,-0.05004537786527,0.113235454435534,0.014699754933341,0.117336528627476,-0.0388287478998339,0.0484271082024929,0.212822481612899,0.00903432947603896,0.173150966964858,0.0161504070264725,0.210464582170861,0.0179616626813166,0.20572746196491,0.00740920593615024,missense,"V37L,A47C",-0.0388287478998339,0.0484518940731002
NHERF3_PDZ1 binding DAP-1,1,MTSTFNPRECKLSKQEGQNYGFFLRIEKDTEGHLVRLVEKCSPAEKFGLQDGDRVLRINGVFVDKEEHMQVVDLVRKSGNSVTLLVLDGDSYEKAVKTRVDLKELG*,2,,FALSE,FALSE,1130,1125,1110,1155,4238,3614,4868,-0.173617577322613,0.0302112226343022,-0.158194122663945,0.0654684710100974,-0.183551483147232,0.0413163002661185,-0.174777478617759,0.0228530366222821,0.194239231785553,0.00453260916154261,0.157726060899813,0.0093375565054657,0.180116642733672,0.00632462420101151,0.184927703729594,0.00349644777245145,missense,"V37L,A47F",-0.174777478617759,-0.090308605742986
NHERF3_PDZ1 binding DAP-1,1,MTSTFNPRECKLSKQEGQNYGFFLRIEKDTEGHLVRLVEKCSPAEKKGLQDGDRVLRINGVFVDKEEHMQVVDLVRKSGNSVTLLVLDGDSYEKAVKTRVDLKELG*,2,,FALSE,FALSE,168,120,231,153,128,202,142,-0.537571955289568,0.0995265956851351,-0.479822741780739,0.123082263337272,-0.582581320558835,0.108266098916069,-0.537682400327079,0.0629595562610601,0.139634922389498,0.0149320391590967,0.111853210068842,0.0175548255671823,0.119033879989577,0.01657317777592,0.129404311976699,0.00963262799084126,missense,"V37L,A47K",-0.537682400327079,-0.460719333788594
NHERF3_PDZ1 binding DAP-1,1,MTSTFNPRECKLSKQEGQNYGFFLRIEKDTEGHLVRLVEKCSPAEKIGLQDGDRVLRINGVFVDKEEHMQVVDLVRKSGNSVTLLVLDGDSYEKAVKTRVDLKELG*,2,,FALSE,FALSE,281.333333333333,226,363,255,237,386,454,-0.539666665603766,0.0725472840929966,-0.456240326216455,0.104604221450596,-0.421627687054088,0.082474110074922,-0.481362474485248,0.0483137772176446,0.139320651653889,0.0108843156897462,0.115216693811007,0.0149193621515086,0.143672369862777,0.012624986970687,0.138021095930141,0.0073918666268903,missense,"V37L,A47I",-0.481362474485248,-0.403234567155263
NHERF3_PDZ1 binding DAP-1,1,MTSTFNPRECKLSKQEGQNYGFFLRIEKDTEGHLVRLVEKCSPAEKQGLQDGDRVLRINGVFVDKEEHMQVVDLVRKSGNSVTLLVLDGDSYEKAVKTRVDLKELG*,2,,FALSE,FALSE,114,107,86,149,227,266,564,-0.342616863381757,0.0991722786082806,-0.15592884402998,0.186489005528728,-0.209290412068388,0.10310633882294,-0.262840732727461,0.0667415817993094,0.168884160209731,0.0148788807401846,0.158049150272742,0.0265983243522523,0.176176574244617,0.0157833310726522,0.171454283380437,0.0102112668381476,missense,"V37L,A47Q",-0.262840732727461,-0.180193234243472
NHERF3_PDZ1 binding DAP-1,1,MTSTFNPRECKLSKQEGQNYGFFLRIEKDTEGHLVRLVEKCSPAEKDGLQDGDRVLRINGVFVDKEEHMQVVDLVRKSGNSVTLLVLDGDSYEKAVKTRVDLKELG*,2,,FALSE,FALSE,1295,1231,1241,1413,1153,555,1679,-0.575207681556636,0.0330824407058071,-0.640959278813973,0.0833727167904715,-0.522061175611086,0.047687642043096,-0.565916988478661,0.0258431674904925,0.133988410173016,0.00496337985537455,0.0888708263896688,0.0118911812363106,0.128298193854077,0.00729993762781978,0.125084502557918,0.00395392905103562,missense,"V37L,A47D",-0.565916988478661,-0.48953788577746
NHERF3_PDZ1 binding DAP-1,1,MTSTFNPRECKLSKQEGQNYGFFLRIEKDTEGHLVRLVEKCSPAEKGGLQDGDRVLRINGVFVDKEEHMQVVDLVRKSGNSVTLLVLDGDSYEKAVKTRVDLKELG*,2,,FALSE,FALSE,992.666666666667,1039,825,1114,8591,8972,11896,0.0541887329595563,0.0308328698895058,0.167870675203566,0.0770157570791556,0.0667833024112764,0.0432883296502965,0.0689464809295011,0.0238763462830199,0.228417159026068,0.00462587529904029,0.204231629573649,0.0109845086106703,0.218437437018264,0.00662649887730012,0.222216756801044,0.00365301115800722,missense,"V37L,A47G",0.0689464809295011,0.158456191584204
NHERF3_PDZ1 binding DAP-1,1,MTSTFNPRECKLSKQEGQNYGFFLRIEKDTEGHLVREVEKCSPAEKKGLQDGDRVLRINGVFVDKEEHMQVVDLVRKSGNSVTLLVLDGDSYEKAVKTRVDLKELG*,2,,FALSE,FALSE,241.333333333333,421,217,86,2470,2479,3202,-0.0427856235887134,0.0487823946720544,0.178156201479142,0.133333694493775,0.399111914110547,0.134081158053694,0.0267666497782656,0.0433517854855419,0.213868033946095,0.00731885404602885,0.205698620955987,0.0190169540728407,0.269309697281252,0.0205249001402349,0.21576336598438,0.00663269640258334,missense,"V37E,A47K",0.0267666497782656,0.115403973135416
NHERF3_PDZ1 binding DAP-1,1,MTSTFNPRECKLSKQEGQNYGFFLRIEKDTEGHLVREVEKCSPAEKNGLQDGDRVLRINGVFVDKEEHMQVVDLVRKSGNSVTLLVLDGDSYEKAVKTRVDLKELG*,2,,FALSE,FALSE,38.3333333333333,32,33,50,132,189,329,-0.144430580398151,0.174650341651408,0.00157875601358864,0.294800558869852,-0.0618068045067831,0.174873231669453,-0.0875161743437042,0.11396733924724,0.198618175705139,0.0262029030806883,0.180513950393403,0.0420464512737062,0.198753097012352,0.0267692766777741,0.198278428099096,0.0174366696220451,missense,"V37E,A47N",-0.0875161743437042,-0.00124251346151608
NHERF3_PDZ1 binding DAP-1,1,MTSTFNPRECKLSKQEGQNYGFFLRIEKDTEGHLVREVEKCSPAEKRGLQDGDRVLRINGVFVDKEEHMQVVDLVRKSGNSVTLLVLDGDSYEKAVKTRVDLKELG*,2,,FALSE,FALSE,157.666666666667,215,143,115,281,123,392,-0.534129173261135,0.0763252030770719,-0.482726739472389,0.155776773817432,-0.343406661031314,0.119888817167119,-0.479648855113204,0.0595026728250714,0.140151445191377,0.0114511193046169,0.111439022260281,0.0222179379679582,0.155646302451733,0.0183523623751862,0.138283274682805,0.00910373493434468,missense,"V37E,A47R",-0.479648855113204,-0.401485505731124
NHERF3_PDZ1 binding DAP-1,1,MTSTFNPRECKLSKQEGQNYGFFLRIEKDTEGHLVREVEKCSPAEKSGLQDGDRVLRINGVFVDKEEHMQVVDLVRKSGNSVTLLVLDGDSYEKAVKTRVDLKELG*,2,,FALSE,FALSE,35.3333333333333,38,31,37,301,223,326,0.0438290283933812,0.1575951225932,0.0598720181258492,0.303257135482843,0.0158338364902022,0.201653677750681,0.0370416658169889,0.114912822287497,0.226862885887377,0.0236440975966767,0.188828130035344,0.0432525854746169,0.210638185315727,0.0308687787219616,0.217335413390346,0.0175813257622612,missense,"V37E,A47S",0.0370416658169889,0.125891502909488
NHERF3_PDZ1 binding DAP-1,1,MTSTFNPRECKLSKQEGQNYGFFLRIEKDTEGHLVREVEKCSPAEKMGLQDGDRVLRINGVFVDKEEHMQVVDLVRKSGNSVTLLVLDGDSYEKAVKTRVDLKELG*,2,,FALSE,FALSE,48.3333333333333,60,23,62,239,121,357,-0.154514161795396,0.127923580822688,-0.0201440688987993,0.349906308534777,-0.0972924628730589,0.158041644329049,-0.123516308372084,0.0956457016292017,0.197105329503065,0.019192457102213,0.177415694057976,0.0499060063134585,0.193321016883042,0.0241927278592958,0.192770512870502,0.0146335126457511,missense,"V37E,A47M",-0.123516308372084,-0.0379872227710045
NHERF3_PDZ1 binding DAP-1,1,MTSTFNPRECKLSKQEGQNYGFFLRIEKDTEGHLVREVEKCSPAEKIGLQDGDRVLRINGVFVDKEEHMQVVDLVRKSGNSVTLLVLDGDSYEKAVKTRVDLKELG*,2,,FALSE,FALSE,195.666666666667,196,200,191,533,145,732,-0.264653028541048,0.0725342741615166,-0.526977691728412,0.14118653885223,-0.205556324852749,0.0950844861283734,-0.283531616107889,0.0533879993920863,0.180581124491698,0.0108823638013592,0.105127651905419,0.0201369798928173,0.17674818153328,0.0145553604324396,0.168288638731051,0.00816820778067166,missense,"V37E,A47I",-0.283531616107889,-0.201312058261488
NHERF3_PDZ1 binding DAP-1,1,MTSTFNPRECKLSKQEGQNYGFFLRIEKDTEGHLVREVEKCSPAEKQGLQDGDRVLRINGVFVDKEEHMQVVDLVRKSGNSVTLLVLDGDSYEKAVKTRVDLKELG*,2,,FALSE,FALSE,63.3333333333333,48,18,124,187,112,357,-0.160923012436546,0.143035763830918,0.0227759293473123,0.393251796941289,-0.281630068909904,0.115809585878995,-0.221060567299642,0.0877378967043463,0.196143805519655,0.0214597476380234,0.183537234742434,0.0560882332848259,0.165102950967464,0.0177279210587996,0.177846526510189,0.0134236416176037,missense,"V37E,A47Q",-0.221060567299642,-0.13754894763228
NHERF3_PDZ1 binding DAP-1,1,MTSTFNPRECKLSKQEGQNYGFFLRIEKDTEGHLVREVEKCSPAEKHGLQDGDRVLRINGVFVDKEEHMQVVDLVRKSGNSVTLLVLDGDSYEKAVKTRVDLKELG*,2,,FALSE,FALSE,2357,2014,2568,2489,10554,12839,15533,-0.0753785442325756,0.0243790548433263,-0.0331702011673919,0.0806796681532469,-0.0758882113125837,0.0427101198225136,-0.0727761786256455,0.0204792040887829,0.208978097100439,0.00365760527702532,0.175557818897169,0.0115070804098506,0.196597540834896,0.00653798756707864,0.200533604338743,0.00313325833679311,missense,"V37E,A47H",-0.0727761786256455,0.0138023432453006
NHERF3_PDZ1 binding DAP-1,1,MTSTFNPRECKLSKQEGQNYGFFLRIEKDTEGHLVREVEKCSPAEKLGLQDGDRVLRINGVFVDKEEHMQVVDLVRKSGNSVTLLVLDGDSYEKAVKTRVDLKELG*,2,,FALSE,FALSE,377,373,304,454,971,932,2094,-0.27754638936507,0.053029769331923,-0.157971097747264,0.111960634918012,-0.167970615755083,0.0656447385776102,-0.225155741384437,0.0387075526928761,0.178646725275174,0.00795609039785943,0.157757870223133,0.015968583637359,0.182501733614182,0.0100487773494447,0.177219976851023,0.00592214236676521,missense,"V37E,A47L",-0.225155741384437,-0.141728820440501
NHERF3_PDZ1 binding DAP-1,1,MTSTFNPRECKLSKQEGQNYGFFLRIEKDTEGHLVREVEKCSPAEKEGLQDGDRVLRINGVFVDKEEHMQVVDLVRKSGNSVTLLVLDGDSYEKAVKTRVDLKELG*,2,,FALSE,FALSE,99,66,95,136,363,157,598,-0.0614230805423826,0.120786642460475,-0.316265206841883,0.185824545445929,-0.169008109062191,0.110202016345366,-0.151717246352344,0.0745678266117812,0.211071844293044,0.018121697649757,0.135180892857565,0.026503554557372,0.182342916023152,0.0168695244997465,0.188455851829528,0.0114086594076123,missense,"V37E,A47E",-0.151717246352344,-0.0667714286165348
NHERF3_PDZ1 binding DAP-1,1,MTSTFNPRECKLSKQEGQNYGFFLRIEKDTEGHLVREVEKCSPAEKAGLQDGDRVLRINGVFVDKEEHMQVVDLVRKSGNSVTLLVLDGDSYEKAVKTRVDLKELG*,1,,FALSE,FALSE,1059,937,959,1281,8187,9878,11013,0.07213338419738,0.033431886486981,0.15167780559396,0.0908275841870866,0.00930650654025059,0.0487162531942998,0.0604233929346467,0.0263772569872212,0.231109406592007,0.00501580743066285,0.201922092896949,0.0129544448879989,0.209638993502725,0.00745739555455647,0.220912749262503,0.00403564318215927,missense,V37E,0.0604233929346467,0.149756824227871
NHERF3_PDZ1 binding DAP-1,1,MTSTFNPRECKLSKQEGQNYGFFLRIEKDTEGHLVREVEKCSPAEKGGLQDGDRVLRINGVFVDKEEHMQVVDLVRKSGNSVTLLVLDGDSYEKAVKTRVDLKELG*,2,,FALSE,FALSE,187.666666666667,175,213,175,2215,3073,2863,0.176807235564389,0.0731574854555747,0.236652361103726,0.124253708031332,0.18037431906298,0.0945170306789992,0.188567567879222,0.0524463014529772,0.246813691831406,0.0109758645926121,0.214041739214592,0.0177219049392074,0.235825743529387,0.0144684953829315,0.240518433287913,0.00802413074986212,missense,"V37E,A47G",0.188567567879222,0.280551350001878
NHERF3_PDZ1 binding DAP-1,1,MTSTFNPRECKLSKQEGQNYGFFLRIEKDTEGHLVREVEKCSPAEKVGLQDGDRVLRINGVFVDKEEHMQVVDLVRKSGNSVTLLVLDGDSYEKAVKTRVDLKELG*,2,,FALSE,FALSE,272.333333333333,265,198,354,1268,1106,1789,-0.101861461148696,0.0607877274058337,-0.00632780821312465,0.130364219201896,-0.13730233638271,0.0695480205490472,-0.105042700401253,0.0431849856171457,0.205004848043577,0.00912002183705731,0.179386262682174,0.018593427405703,0.187196378117019,0.0106462846640134,0.195596920866356,0.00660717651050342,missense,"V37E,A47V",-0.105042700401253,-0.0191315331157795
NHERF3_PDZ1 binding DAP-1,1,MTSTFNPRECKLSKQEGQNYGFFLRIEKDTEGHLVREVEKCSPAEK*GLQDGDRVLRINGVFVDKEEHMQVVDLVRKSGNSVTLLVLDGDSYEKAVKTRVDLKELG*,2,,FALSE,TRUE,131.666666666667,141,187,67,2,2,5,-1.7812196747496,0.385556536308975,-1.60524786529114,0.324823753073417,-1.25304225570628,0.257647517407329,-1.4734257406891,0.178830968881733,-0.0469503447872048,0.057845295105087,-0.0486625392882539,0.0463285624644062,0.0164009378104902,0.0394402139937302,-0.0137616826379951,0.0273606152708046,stop,"V37E,A47*",-1.4734257406891,-1.41581625100525
NHERF3_PDZ1 binding DAP-1,1,MTSTFNPRECKLSKQEGQNYGFFLRIEKDTEGHLVREVEKCSPAEKYGLQDGDRVLRINGVFVDKEEHMQVVDLVRKSGNSVTLLVLDGDSYEKAVKTRVDLKELG*,2,,FALSE,FALSE,84,78,107,67,533,669,431,0.00120849650954336,0.110606896641634,0.0240106406764344,0.174803799392149,-0.067822241129048,0.15213746136047,-0.0129741879306988,0.079638699020813,0.220468500078338,0.0165944238376649,0.183713337630217,0.0249317011534076,0.197832264900189,0.0232889262543662,0.209683134031862,0.012184488057082,missense,"V37E,A47Y",-0.0129741879306988,0.0748411927807573
NHERF3_PDZ1 binding DAP-1,1,MTSTFNPRECKLSKQEGQNYGFFLRIEKDTEGHLVREVEKCSPAEKWGLQDGDRVLRINGVFVDKEEHMQVVDLVRKSGNSVTLLVLDGDSYEKAVKTRVDLKELG*,2,,FALSE,FALSE,133.666666666667,119,163,119,633,948,552,-0.0710606190457624,0.0903288178320274,0.00550806640785005,0.148146030493552,-0.154783170390496,0.116967382161929,-0.0819666213855166,0.0643868807384879,0.2096259181932,0.0135520906324358,0.181074375240171,0.0211295897009819,0.184520443797939,0.0179051544108598,0.199127493472747,0.00985100446186139,missense,"V37E,A47W",-0.0819666213855166,0.00442181851251109
NHERF3_PDZ1 binding DAP-1,1,MTSTFNPRECKLSKQEGQNYGFFLRIEKDTEGHLVREVEKCSPAEKCGLQDGDRVLRINGVFVDKEEHMQVVDLVRKSGNSVTLLVLDGDSYEKAVKTRVDLKELG*,2,,FALSE,FALSE,170,176,235,99,1161,1721,1072,-0.00896527662418834,0.0741383860292558,0.0644472780591939,0.129885528863094,0.0706664918798269,0.12618938323877,0.0217983149186614,0.0573530724766077,0.218942122352034,0.0111230297365272,0.189480684577945,0.0185251533492264,0.219031868608985,0.0193168415855746,0.215003225280115,0.00877485236725867,missense,"V37E,A47C",0.0217983149186614,0.110332880343805
NHERF3_PDZ1 binding DAP-1,1,MTSTFNPRECKLSKQEGQNYGFFLRIEKDTEGHLVREVEKCSPAEKFGLQDGDRVLRINGVFVDKEEHMQVVDLVRKSGNSVTLLVLDGDSYEKAVKTRVDLKELG*,2,,FALSE,FALSE,158.333333333333,122,168,185,746,932,1743,-0.0308505077313717,0.0889078214991739,-0.006571637207437,0.146509655921742,0.0336593945195522,0.0954529273225279,-0.00181985590617004,0.0594595700503563,0.215658667053993,0.0133388976387337,0.179351486140475,0.0208961988825828,0.213366889361898,0.0146117607412327,0.21138971421221,0.00909714033586178,missense,"V37E,A47F",-0.00181985590617004,0.0862262250547961
NHERF3_PDZ1 binding DAP-1,1,MTSTFNPRECKLSKQEGQNYGFFLRIEKDTEGHLVRDVEKCSPAEKKGLQDGDRVLRINGVFVDKEEHMQVVDLVRKSGNSVTLLVLDGDSYEKAVKTRVDLKELG*,2,,FALSE,FALSE,71,46,31,136,33,254,531,-0.649142971609554,0.168437643035452,0.0931589632075079,0.30310218339508,-0.200609772792854,0.110411203555618,-0.299014990644016,0.0883324721415162,0.122895851056436,0.0252708079117689,0.193575739469302,0.0432304851589565,0.177505390738075,0.0169015464979404,0.165919727706155,0.0135146099207315,missense,"V37D,A47K",-0.299014990644016,-0.217115668770588
NHERF3_PDZ1 binding DAP-1,1,MTSTFNPRECKLSKQEGQNYGFFLRIEKDTEGHLVRDVEKCSPAEKNGLQDGDRVLRINGVFVDKEEHMQVVDLVRKSGNSVTLLVLDGDSYEKAVKTRVDLKELG*,2,,FALSE,FALSE,149.333333333333,209,134,105,732,280,887,-0.19164126302921,0.0694949502104185,-0.256274952725181,0.160959714240638,0.00463901146958212,0.123038825889538,-0.158049963526587,0.0566398816175584,0.191535126627435,0.0104263720742981,0.143737108986479,0.0229571640155422,0.208924501834983,0.0188345599889823,0.187486964621083,0.0086657362514588,missense,"V37D,A47N",-0.158049963526587,-0.0732351226550994
NHERF3_PDZ1 binding DAP-1,1,MTSTFNPRECKLSKQEGQNYGFFLRIEKDTEGHLVRDVEKCSPAEKTGLQDGDRVLRINGVFVDKEEHMQVVDLVRKSGNSVTLLVLDGDSYEKAVKTRVDLKELG*,2,,FALSE,FALSE,84.6666666666667,75,114,65,371,367,391,-0.0933842224605968,0.113493949047308,-0.150233498267698,0.163906812268198,-0.0931986892979061,0.152717856743817,-0.106749283683187,0.0796228794824631,0.206276693615912,0.0170275701668358,0.158861459038366,0.0233774990857662,0.193947684306314,0.0233777721254637,0.195335818614903,0.0121820677139766,missense,"V37D,A47T",-0.106749283683187,-0.0208734129253842
NHERF3_PDZ1 binding DAP-1,1,MTSTFNPRECKLSKQEGQNYGFFLRIEKDTEGHLVRDVEKCSPAEKSGLQDGDRVLRINGVFVDKEEHMQVVDLVRKSGNSVTLLVLDGDSYEKAVKTRVDLKELG*,2,,FALSE,FALSE,1281,1259,1311,1273,10594,12128,14425,0.0561511976137888,0.0284442445190371,0.123905524684097,0.0719652783196176,0.075223660032508,0.0445535136888277,0.0678907691377037,0.0227458371218403,0.228711588860261,0.00426750829851423,0.197961022197107,0.01026417514222,0.21972947163251,0.00682017095193625,0.222055235984192,0.00348004656237496,missense,"V37D,A47S",0.0678907691377037,0.157378644959694
NHERF3_PDZ1 binding DAP-1,1,MTSTFNPRECKLSKQEGQNYGFFLRIEKDTEGHLVRDVEKCSPAEKMGLQDGDRVLRINGVFVDKEEHMQVVDLVRKSGNSVTLLVLDGDSYEKAVKTRVDLKELG*,2,,FALSE,FALSE,89.3333333333333,23,59,186,82,401,624,-0.186511394557628,0.207032639808582,0.0453564203714502,0.225689532439087,-0.240954233389502,0.0964085686754405,-0.195181483745024,0.0814997839447505,0.192304764093394,0.0310612400992094,0.186757817224443,0.0321893688569126,0.171329533988492,0.0147580485837837,0.181805950614004,0.0124692286079416,missense,"V37D,A47M",-0.195181483745024,-0.111134618128374
NHERF3_PDZ1 binding DAP-1,1,MTSTFNPRECKLSKQEGQNYGFFLRIEKDTEGHLVRDVEKCSPAEKIGLQDGDRVLRINGVFVDKEEHMQVVDLVRKSGNSVTLLVLDGDSYEKAVKTRVDLKELG*,2,,FALSE,FALSE,66.3333333333333,66,68,65,146,127,131,-0.324223316365529,0.125512143513148,-0.284986290451463,0.214236649156096,-0.376477069711657,0.158008069622325,-0.33410252697106,0.0893284103155565,0.171643755898002,0.0188306676117971,0.139642103646805,0.0305558811160893,0.150583944357474,0.024187588304173,0.160551437257091,0.0136669855488669,missense,"V37D,A47I",-0.33410252697106,-0.252928905513178
NHERF3_PDZ1 binding DAP-1,1,MTSTFNPRECKLSKQEGQNYGFFLRIEKDTEGHLVRDVEKCSPAEKQGLQDGDRVLRINGVFVDKEEHMQVVDLVRKSGNSVTLLVLDGDSYEKAVKTRVDLKELG*,2,,FALSE,FALSE,653,635,664,660,2789,2502,2113,-0.126325516796085,0.0405390429927702,-0.105490811386687,0.097632723381308,-0.253394914830151,0.0592476616330165,-0.160397736971626,0.0316500919710358,0.201334490041252,0.00608209869204599,0.1652429639141,0.0139250399053135,0.169425137069847,0.00906952442992109,0.187127762149753,0.00484237151495715,missense,"V37D,A47Q",-0.160397736971626,-0.0756314540880459
NHERF3_PDZ1 binding DAP-1,1,MTSTFNPRECKLSKQEGQNYGFFLRIEKDTEGHLVRDVEKCSPAEKHGLQDGDRVLRINGVFVDKEEHMQVVDLVRKSGNSVTLLVLDGDSYEKAVKTRVDLKELG*,2,,FALSE,FALSE,376.333333333333,429,194,506,2280,1151,2980,-0.0713125499593303,0.0484695549680821,0.0106032927020341,0.138959800750798,-0.0912979722225806,0.0643543282352743,-0.0721241830061321,0.03729614981855,0.209588120836213,0.00727191850404554,0.181801090904918,0.0198193874315272,0.194238642623889,0.00985124367804125,0.200633357761852,0.00570620185445896,missense,"V37D,A47H",-0.0721241830061321,0.0144678238096561
NHERF3_PDZ1 binding DAP-1,1,MTSTFNPRECKLSKQEGQNYGFFLRIEKDTEGHLVRDVEKCSPAEKPGLQDGDRVLRINGVFVDKEEHMQVVDLVRKSGNSVTLLVLDGDSYEKAVKTRVDLKELG*,2,,FALSE,FALSE,137.333333333333,232,127,53,12,4,20,-1.40754596480943,0.166311748616017,-1.26534292498282,0.274272532332097,-0.832945989250264,0.212596767574226,-1.20350796148805,0.118202675752199,0.0091121622355787,0.0249518586047963,-0.000182995812641723,0.0391186051703136,0.0807085112492743,0.0325439270359696,0.0275349482400382,0.0180846637216086,missense,"V37D,A47P",-1.20350796148805,-1.14031587852368
NHERF3_PDZ1 binding DAP-1,1,MTSTFNPRECKLSKQEGQNYGFFLRIEKDTEGHLVRDVEKCSPAEKRGLQDGDRVLRINGVFVDKEEHMQVVDLVRKSGNSVTLLVLDGDSYEKAVKTRVDLKELG*,2,,FALSE,FALSE,1315,1339,1374,1232,5203,4176,5858,-0.163454472653089,0.0288991075605661,-0.164370483929203,0.0849009959190686,-0.150716808713358,0.0472941455031446,-0.160332158893165,0.023681070099734,0.195764008915311,0.00433575169317051,0.156845146447059,0.0121091547508776,0.185142915057651,0.00723970189220063,0.187137795403983,0.00362313447302449,missense,"V37D,A47R",-0.160332158893165,-0.0755645196864066
NHERF3_PDZ1 binding DAP-1,1,MTSTFNPRECKLSKQEGQNYGFFLRIEKDTEGHLVRDVEKCSPAEKLGLQDGDRVLRINGVFVDKEEHMQVVDLVRKSGNSVTLLVLDGDSYEKAVKTRVDLKELG*,2,,FALSE,FALSE,692.333333333333,626,570,881,1909,1274,3089,-0.235364295604344,0.0410421590351669,-0.256149302160954,0.0922563829179953,-0.234381351995193,0.0517768611929203,-0.237278579159231,0.030370439967589,0.18497533193063,0.00615758151545537,0.143755030120505,0.0131582298348437,0.17233569873386,0.00792590786793411,0.175365218123155,0.00464658850060701,missense,"V37D,A47L",-0.237278579159231,-0.154102389652486
NHERF3_PDZ1 binding DAP-1,1,MTSTFNPRECKLSKQEGQNYGFFLRIEKDTEGHLVRDVEKCSPAEKEGLQDGDRVLRINGVFVDKEEHMQVVDLVRKSGNSVTLLVLDGDSYEKAVKTRVDLKELG*,2,,FALSE,FALSE,326,323,299,356,1118,1594,1703,-0.195046580639989,0.056302172039142,-0.0167525388818822,0.120238976260616,-0.146594415529656,0.0734213490829619,-0.157651257062049,0.0418803414597385,0.191024224636231,0.0084470510806011,0.177899417026977,0.0171492967174945,0.185773963518617,0.0112392067607713,0.187547965544192,0.00640756976968366,missense,"V37D,A47E",-0.157651257062049,-0.0728281699163203
NHERF3_PDZ1 binding DAP-1,1,MTSTFNPRECKLSKQEGQNYGFFLRIEKDTEGHLVRDVEKCSPAEKDGLQDGDRVLRINGVFVDKEEHMQVVDLVRKSGNSVTLLVLDGDSYEKAVKTRVDLKELG*,2,,FALSE,FALSE,53,21,64,74,174,188,350,0.0568158103441515,0.211589955768861,-0.169169711181742,0.218864184278978,-0.149612306482853,0.145734368124374,-0.103070809754407,0.105235944630141,0.228811301135629,0.0317449771436729,0.156160648169312,0.0312158915000843,0.185311990252965,0.0223087523718669,0.195898614368784,0.0161007917794662,missense,"V37D,A47D",-0.103070809754407,-0.0171188587031972
NHERF3_PDZ1 binding DAP-1,1,MTSTFNPRECKLSKQEGQNYGFFLRIEKDTEGHLVRDVEKCSPAEKGGLQDGDRVLRINGVFVDKEEHMQVVDLVRKSGNSVTLLVLDGDSYEKAVKTRVDLKELG*,2,,FALSE,FALSE,77.6666666666667,87,76,70,912,1189,1456,0.117075037259288,0.1038052718716,0.253242529292534,0.194554631127739,0.19109914831526,0.146332544931815,0.15959109648984,0.0776332969431922,0.237852031704173,0.0155739716990935,0.216407941304057,0.0277486984731186,0.237467480911577,0.0224003201910679,0.23608511790329,0.0118776674037457,missense,"V37D,A47G",0.15959109648984,0.25097557072344
NHERF3_PDZ1 binding DAP-1,1,MTSTFNPRECKLSKQEGQNYGFFLRIEKDTEGHLVRDVEKCSPAEKVGLQDGDRVLRINGVFVDKEEHMQVVDLVRKSGNSVTLLVLDGDSYEKAVKTRVDLKELG*,2,,FALSE,FALSE,639.333333333333,777,644,497,3442,2688,3060,-0.123798790572604,0.0363615695695066,-0.0782701380882862,0.0837400006745652,-0.0787413697683224,0.061164289885643,-0.107904521153034,0.0292823078132696,0.201713576401572,0.00545534966769878,0.169125360602446,0.0119435657500828,0.196160784520748,0.00936291840161814,0.195159070660359,0.00448010746309826,missense,"V37D,A47V",-0.107904521153034,-0.0220525436747168
NHERF3_PDZ1 binding DAP-1,1,MTSTFNPRECKLSKQEGQNYGFFLRIEKDTEGHLVRDVEKCSPAEK*GLQDGDRVLRINGVFVDKEEHMQVVDLVRKSGNSVTLLVLDGDSYEKAVKTRVDLKELG*,2,,FALSE,TRUE,334.666666666667,396,252,356,14,7,4,-1.51770974387424,0.150678849992635,-1.36116469161771,0.201326591926874,-1.75657376072965,0.24483084993242,-1.51914639475915,0.108211386949196,-0.00741578038705432,0.0226064447703572,-0.0138497448080295,0.0287145613631343,-0.0606787504028839,0.0374782618158727,-0.0207568090065579,0.0165560257529844,stop,"V37D,A47*",-1.51914639475915,-1.46248252568966
NHERF3_PDZ1 binding DAP-1,1,MTSTFNPRECKLSKQEGQNYGFFLRIEKDTEGHLVRDVEKCSPAEKYGLQDGDRVLRINGVFVDKEEHMQVVDLVRKSGNSVTLLVLDGDSYEKAVKTRVDLKELG*,2,,FALSE,FALSE,101.333333333333,140,73,91,708,472,430,-0.0856448976422358,0.0835046038658294,0.0325941702932806,0.205504892105114,-0.149862920244209,0.132294598583682,-0.089522595272458,0.0667817385286903,0.207437829495796,0.0125282494222362,0.184937578727909,0.0293104988183575,0.185273626753572,0.0202514168615336,0.197971451564516,0.0102174107003097,missense,"V37D,A47Y",-0.089522595272458,-0.00329043233096841
NHERF3_PDZ1 binding DAP-1,1,MTSTFNPRECKLSKQEGQNYGFFLRIEKDTEGHLVRDVEKCSPAEKWGLQDGDRVLRINGVFVDKEEHMQVVDLVRKSGNSVTLLVLDGDSYEKAVKTRVDLKELG*,2,,FALSE,FALSE,93.6666666666667,122,96,63,512,610,540,-0.139456871782419,0.0898818563797841,0.0281421577585441,0.182831367192552,0.00850842315563862,0.156212628629286,-0.0825554157819784,0.071670904269376,0.199364384407495,0.0134850327183018,0.184302602563585,0.0260766472134151,0.209516824347785,0.0239127454580585,0.199037409651942,0.0109654387609001,missense,"V37D,A47W",-0.0825554157819784,0.00382084633490782
NHERF3_PDZ1 binding DAP-1,1,MTSTFNPRECKLSKQEGQNYGFFLRIEKDTEGHLVRDVEKCSPAEKCGLQDGDRVLRINGVFVDKEEHMQVVDLVRKSGNSVTLLVLDGDSYEKAVKTRVDLKELG*,2,,FALSE,FALSE,210,182,194,254,1013,1892,2006,-0.0579846405493538,0.0732329012941641,0.137703828402654,0.138749454016585,-0.0132645154291801,0.0836001463824092,-0.0145662972692052,0.0511988181365903,0.211587715656559,0.0109871792793778,0.199929029677101,0.019789386356412,0.2061838624559,0.0127973585633921,0.209439545958989,0.00783326945055897,missense,"V37D,A47C",-0.0145662972692052,0.0732161545298935
NHERF3_PDZ1 binding DAP-1,1,MTSTFNPRECKLSKQEGQNYGFFLRIEKDTEGHLVRDVEKCSPAEKFGLQDGDRVLRINGVFVDKEEHMQVVDLVRKSGNSVTLLVLDGDSYEKAVKTRVDLKELG*,2,,FALSE,FALSE,131.666666666667,194,130,71,1218,1684,1166,-0.0232322891260011,0.0707728954118189,0.21029671006768,0.161267263243305,0.181429868554256,0.147037527471476,0.041636899236047,0.0593022498210432,0.216801633290855,0.010618103014748,0.210282717856824,0.023001028736167,0.235987325128293,0.0225082376377636,0.218038470665294,0.0090730708008396,missense,"V37D,A47F",0.041636899236047,0.130581777564006
NHERF3_PDZ1 binding DAP-1,1,MTSTFNPRECKLSKQEGQNYGFFLRIEKDTEGHLVRAVEKCSPAEKKGLQDGDRVLRINGVFVDKEEHMQVVDLVRKSGNSVTLLVLDGDSYEKAVKTRVDLKELG*,2,,FALSE,FALSE,93.6666666666667,108,80,93,263,186,157,-0.315465491251792,0.0983749242173965,-0.313961446044674,0.196659285508917,-0.423623537131064,0.132026117310858,-0.34851742165924,0.0732139939032393,0.172957698032229,0.0147592531481184,0.13550947081711,0.0280488785278154,0.143366848758101,0.0202103182359383,0.1583460005243,0.0112015269623145,missense,"V37A,A47K",-0.34851742165924,-0.267641937265408
NHERF3_PDZ1 binding DAP-1,1,MTSTFNPRECKLSKQEGQNYGFFLRIEKDTEGHLVRAVEKCSPAEKNGLQDGDRVLRINGVFVDKEEHMQVVDLVRKSGNSVTLLVLDGDSYEKAVKTRVDLKELG*,2,,FALSE,FALSE,29.6666666666667,37,24,28,227,37,66,-0.0298903799374491,0.160582044832941,-0.33403993909106,0.347621470769414,-0.334819718528358,0.236147398520343,-0.152760370139497,0.124046754256791,0.215802715644401,0.0240922274612819,0.132645740223244,0.0495801272848095,0.156960776013429,0.0361490148456602,0.188296256940575,0.0189787906425574,missense,"V37A,A47N",-0.152760370139497,-0.0678361268841172
NHERF3_PDZ1 binding DAP-1,1,MTSTFNPRECKLSKQEGQNYGFFLRIEKDTEGHLVRAVEKCSPAEKSGLQDGDRVLRINGVFVDKEEHMQVVDLVRKSGNSVTLLVLDGDSYEKAVKTRVDLKELG*,2,,FALSE,FALSE,463.333333333333,466,446,478,4773,5167,4904,0.105325993938762,0.0453835931783267,0.185063304099624,0.0925323569295967,0.0535005142469517,0.0593606300084924,0.0992374277094275,0.033593755334385,0.236089315178642,0.00680892967205653,0.206683758687367,0.013197591116505,0.216404131931896,0.00908681742365195,0.226851183076406,0.0051397463255568,missense,"V37A,A47S",0.0992374277094275,0.189373632982065
NHERF3_PDZ1 binding DAP-1,1,MTSTFNPRECKLSKQEGQNYGFFLRIEKDTEGHLVRAVEKCSPAEKMGLQDGDRVLRINGVFVDKEEHMQVVDLVRKSGNSVTLLVLDGDSYEKAVKTRVDLKELG*,2,,FALSE,FALSE,1543.66666666667,1705,1420,1506,7987,7259,8349,-0.110716503172529,0.0257748890518605,-0.0266501336678009,0.0779230997703272,-0.1147744733191,0.0439522778079527,-0.10534789093745,0.0213804910756221,0.203676320393806,0.00386702318103339,0.176487755059685,0.0111139199672809,0.190644902476931,0.00672813485533016,0.195550227606808,0.00327115261008197,missense,"V37A,A47M",-0.10534789093745,-0.019443035776512
NHERF3_PDZ1 binding DAP-1,1,MTSTFNPRECKLSKQEGQNYGFFLRIEKDTEGHLVRAVEKCSPAEKIGLQDGDRVLRINGVFVDKEEHMQVVDLVRKSGNSVTLLVLDGDSYEKAVKTRVDLKELG*,2,,FALSE,FALSE,147,105,242,94,638,197,383,-0.0376360648743855,0.0955255084089657,-0.497928960429374,0.12411847411212,-0.194902170842807,0.128418124261911,-0.205261024712788,0.0652136295415719,0.214640625551837,0.0143317534618371,0.109270778600328,0.0177026169622221,0.178379100077743,0.0196580132132845,0.180263810322253,0.00997749461101302,missense,"V37A,A47I",-0.205261024712788,-0.121422629904708
NHERF3_PDZ1 binding DAP-1,1,MTSTFNPRECKLSKQEGQNYGFFLRIEKDTEGHLVRAVEKCSPAEKQGLQDGDRVLRINGVFVDKEEHMQVVDLVRKSGNSVTLLVLDGDSYEKAVKTRVDLKELG*,2,,FALSE,FALSE,37.6666666666667,40,37,36,83,56,409,-0.34268713697793,0.161641496608021,-0.338753190179939,0.283474549216551,0.0834409886425657,0.203972309839769,-0.205017358140475,0.115660480119768,0.168873617016902,0.0242511776924613,0.131973504447949,0.040431059108784,0.220987365370819,0.0312237107107754,0.180301090595245,0.0176957152241697,missense,"V37A,A47Q",-0.205017358140475,-0.12117392368153
NHERF3_PDZ1 binding DAP-1,1,MTSTFNPRECKLSKQEGQNYGFFLRIEKDTEGHLVRAVEKCSPAEKHGLQDGDRVLRINGVFVDKEEHMQVVDLVRKSGNSVTLLVLDGDSYEKAVKTRVDLKELG*,2,,FALSE,FALSE,2092.33333333333,2142,2019,2116,11272,10507,12142,-0.0739718580025739,0.0235135253160584,-0.0211688372524689,0.0733592955023869,-0.091982100871066,0.0414455315233234,-0.0742330868468874,0.0197001856819846,0.209189143140207,0.00352774932540204,0.177269534658501,0.0104629993092254,0.194133917452978,0.00634440668713878,0.200310701641433,0.00301407079869181,missense,"V37A,A47H",-0.0742330868468874,0.0123153024182322
NHERF3_PDZ1 binding DAP-1,1,MTSTFNPRECKLSKQEGQNYGFFLRIEKDTEGHLVRAVEKCSPAEKRGLQDGDRVLRINGVFVDKEEHMQVVDLVRKSGNSVTLLVLDGDSYEKAVKTRVDLKELG*,2,,FALSE,FALSE,654.333333333333,534,679,750,1372,1498,2978,-0.290675521049567,0.0447313293178192,-0.277483732794175,0.0797362047290627,-0.216451029778561,0.0521828423482216,-0.262038605428666,0.0312454521551568,0.176676953204821,0.00671107010557469,0.140712169206296,0.0113725172697889,0.175080439891535,0.00798805472579494,0.171577006511435,0.00478046280644462,missense,"V37A,A47R",-0.262038605428666,-0.179374516890914
NHERF3_PDZ1 binding DAP-1,1,MTSTFNPRECKLSKQEGQNYGFFLRIEKDTEGHLVRAVEKCSPAEKLGLQDGDRVLRINGVFVDKEEHMQVVDLVRKSGNSVTLLVLDGDSYEKAVKTRVDLKELG*,2,,FALSE,FALSE,2041.66666666667,1798,2255,2072,4548,3785,6325,-0.289378934826883,0.0253209890202525,-0.323757556676426,0.0640960437674338,-0.275956946946722,0.0382646913747763,-0.28905763610174,0.0200559380298619,0.176871480869683,0.00379892426737489,0.134112283206853,0.00914181164186508,0.165971382173369,0.00585748945463074,0.167443173832124,0.00306849986756519,missense,"V37A,A47L",-0.28905763610174,-0.206952370549003
NHERF3_PDZ1 binding DAP-1,1,MTSTFNPRECKLSKQEGQNYGFFLRIEKDTEGHLVRAVEKCSPAEKEGLQDGDRVLRINGVFVDKEEHMQVVDLVRKSGNSVTLLVLDGDSYEKAVKTRVDLKELG*,2,,FALSE,FALSE,44.6666666666667,72,11,51,325,16,208,-0.118435222975141,0.116363005925964,-0.348916134057192,0.507744992468597,-0.189013247621128,0.174370270510748,-0.147500773834368,0.0950780085774666,0.202518275897686,0.0174580166155147,0.130523996597046,0.0724180278597242,0.179280565748333,0.0266922842971391,0.189100959794248,0.0145466572689807,missense,"V37A,A47E",-0.147500773834368,-0.0624677486118343
NHERF3_PDZ1 binding DAP-1,1,MTSTFNPRECKLSKQEGQNYGFFLRIEKDTEGHLVRAVEKCSPAEKDGLQDGDRVLRINGVFVDKEEHMQVVDLVRKSGNSVTLLVLDGDSYEKAVKTRVDLKELG*,2,,FALSE,FALSE,243.666666666667,186,228,317,400,841,1055,-0.332369928536503,0.0754078647578013,-0.11094241862047,0.131612514133129,-0.24308428287038,0.0772345955362524,-0.263205266737931,0.049923310878475,0.170421514434667,0.0113134904466097,0.164465418787329,0.0187714676787694,0.171003469882816,0.0118229316017556,0.171398510742867,0.00763812057012377,missense,"V37A,A47D",-0.263205266737931,-0.18056530775402
NHERF3_PDZ1 binding DAP-1,1,MTSTFNPRECKLSKQEGQNYGFFLRIEKDTEGHLVRAVEKCSPAEKGGLQDGDRVLRINGVFVDKEEHMQVVDLVRKSGNSVTLLVLDGDSYEKAVKTRVDLKELG*,2,,FALSE,FALSE,32.6666666666667,55,30,13,757,520,460,0.203248551022372,0.130074354774268,0.284776275709996,0.307218163028827,0.385573698555493,0.334700697362084,0.234934661582714,0.112776265183894,0.250780699394748,0.0195151391013941,0.220905497676753,0.043817534036263,0.26723729183385,0.0512353748277795,0.247612463029963,0.0172544387734956,missense,"V37A,A47G",0.234934661582714,0.327877434352495
NHERF3_PDZ1 binding DAP-1,1,MTSTFNPRECKLSKQEGQNYGFFLRIEKDTEGHLVRAVEKCSPAEKVGLQDGDRVLRINGVFVDKEEHMQVVDLVRKSGNSVTLLVLDGDSYEKAVKTRVDLKELG*,2,,FALSE,FALSE,535.666666666667,579,475,553,3595,2169,3263,-0.0273716753017255,0.041034238682451,-0.0628689426649331,0.0874728282773164,-0.10859650302769,0.0560199478746094,-0.056628336981601,0.0309605598766102,0.216180598520751,0.00615639321984359,0.171321983347692,0.0124759668910912,0.191590614947954,0.00857543187035326,0.203004176888002,0.0047368751209577,missense,"V37A,A47V",-0.056628336981601,0.0302841637495886
NHERF3_PDZ1 binding DAP-1,1,MTSTFNPRECKLSKQEGQNYGFFLRIEKDTEGHLVRAVEKCSPAEK*GLQDGDRVLRINGVFVDKEEHMQVVDLVRKSGNSVTLLVLDGDSYEKAVKTRVDLKELG*,2,,FALSE,TRUE,2241,2209,1847,2667,56,25,62,-1.59608288873107,0.0758765000464994,-1.53418695207558,0.114193449437099,-1.55977536323215,0.0723824803717994,-1.56962044681011,0.0476056372533839,-0.0191741537139787,0.0113838001003661,-0.0385273508190143,0.0162870427584675,-0.0305532091633247,0.0110801786253871,-0.0284791913655007,0.00728352328322239,stop,"V37A,A47*",-1.56962044681011,-1.51400051084
NHERF3_PDZ1 binding DAP-1,1,MTSTFNPRECKLSKQEGQNYGFFLRIEKDTEGHLVRAVEKCSPAEKYGLQDGDRVLRINGVFVDKEEHMQVVDLVRKSGNSVTLLVLDGDSYEKAVKTRVDLKELG*,2,,FALSE,FALSE,485.666666666667,436,423,598,2657,2930,3953,-0.0328665542736543,0.0473294286232482,-0.0030872806670216,0.0954145497079613,-0.0606611323639171,0.0556302684609804,-0.0393599872776572,0.0337217487059675,0.215356198294676,0.00710086461528162,0.17984844865662,0.0136086689607314,0.198928474423072,0.00851578045349843,0.205646183893644,0.00515932893710882,missense,"V37A,A47Y",-0.0393599872776572,0.0479096672998198
NHERF3_PDZ1 binding DAP-1,1,MTSTFNPRECKLSKQEGQNYGFFLRIEKDTEGHLVRAVEKCSPAEKWGLQDGDRVLRINGVFVDKEEHMQVVDLVRKSGNSVTLLVLDGDSYEKAVKTRVDLKELG*,2,,FALSE,FALSE,589,533,655,579,1795,2276,2293,-0.206029736589721,0.0441965967107155,-0.127945100578123,0.0927416202056151,-0.21378648683361,0.0583530838201233,-0.198652969555338,0.0329352473488693,0.189376414685504,0.00663084382862879,0.162040381191758,0.0132274376614784,0.175488323285879,0.00893258408316521,0.181274823436938,0.00503899652949455,missense,"V37A,A47W",-0.198652969555338,-0.114677903185909
NHERF3_PDZ1 binding DAP-1,1,MTSTFNPRECKLSKQEGQNYGFFLRIEKDTEGHLVRAVEKCSPAEKCGLQDGDRVLRINGVFVDKEEHMQVVDLVRKSGNSVTLLVLDGDSYEKAVKTRVDLKELG*,2,,FALSE,FALSE,348.666666666667,397,289,360,2273,1665,2712,-0.0505674469507597,0.0498402851029798,-0.016097250510355,0.115548228819812,-0.0285833079550622,0.0700410126492203,-0.0402005294768478,0.0383113928058693,0.21270052198237,0.00747757002774077,0.17799287869031,0.0164802705648199,0.203838889519905,0.0107217509992752,0.205517583395225,0.00586153106257165,missense,"V37A,A47C",-0.0402005294768478,0.047051740528012
NHERF3_PDZ1 binding DAP-1,1,MTSTFNPRECKLSKQEGQNYGFFLRIEKDTEGHLVRAVEKCSPAEKFGLQDGDRVLRINGVFVDKEEHMQVVDLVRKSGNSVTLLVLDGDSYEKAVKTRVDLKELG*,2,,FALSE,FALSE,158.333333333333,212,148,115,1543,1076,1033,0.00582285267525028,0.0672610713601345,0.0321066210980418,0.145192548139639,0.0191092665755571,0.115801357930707,0.0123455246947192,0.0539910978729244,0.221160794901506,0.0100912217937173,0.18486804116136,0.0207083440549165,0.211139582203956,0.0177266615394204,0.213556976019318,0.00826048008455619,missense,"V37A,A47F",0.0123455246947192,0.100684582127234
NHERF3_PDZ1 binding DAP-1,1,MTSTFNPRECKLSKQEGQNYGFFLRIEKDTEGHLVRAVEKCSPAEKTGLQDGDRVLRINGVFVDKEEHMQVVDLVRKSGNSVTLLVLDGDSYEKAVKTRVDLKELG*,2,,FALSE,FALSE,480.333333333333,434,476,531,1910,2658,1777,-0.125748266174116,0.048468435496917,-0.00489848632321242,0.105399240763409,-0.241614805823676,0.0637003230080926,-0.148940841412714,0.036222873729123,0.201421095323312,0.00727175054906668,0.179590122245498,0.0150327531875569,0.171228414760081,0.00975112974574869,0.188880633666053,0.00554199375143411,missense,"V37A,A47T",-0.148940841412714,-0.0639376004882365
NHERF3_PDZ1 binding DAP-1,1,MTSTFNPRECKLSKQEGQNYGFFLRIEKDTEGHLVRGVEKCSPAEKKGLQDGDRVLRINGVFVDKEEHMQVVDLVRKSGNSVTLLVLDGDSYEKAVKTRVDLKELG*,2,,FALSE,FALSE,1207.66666666667,1206,1170,1247,4568,4705,6679,-0.171047628204342,0.0297058488858356,-0.104999753959557,0.0717947902765867,-0.123369066457548,0.042964544896547,-0.150371721626319,0.0231313212087235,0.194624802904577,0.00445678761303957,0.16531300184843,0.0102398589834531,0.189329257769851,0.00657693449529368,0.188661713177796,0.00353902450036961,missense,"V37G,A47K",-0.150371721626319,-0.065398074981586
NHERF3_PDZ1 binding DAP-1,1,MTSTFNPRECKLSKQEGQNYGFFLRIEKDTEGHLVRGVEKCSPAEKNGLQDGDRVLRINGVFVDKEEHMQVVDLVRKSGNSVTLLVLDGDSYEKAVKTRVDLKELG*,2,,FALSE,FALSE,158.666666666667,262,108,106,1908,1176,1225,0.00889120363208376,0.0606639444260241,0.162104191365937,0.166376306640559,0.0591549505888772,0.120513935691249,0.0327710306346477,0.0515224488405335,0.221621141568906,0.00910145059698805,0.203409174614171,0.0237297150896848,0.217269702776838,0.0184480543834431,0.216682018696369,0.00788278400184604,missense,"V37G,A47N",0.0327710306346477,0.121532540017342
NHERF3_PDZ1 binding DAP-1,1,MTSTFNPRECKLSKQEGQNYGFFLRIEKDTEGHLVRGVEKCSPAEKTGLQDGDRVLRINGVFVDKEEHMQVVDLVRKSGNSVTLLVLDGDSYEKAVKTRVDLKELG*,2,,FALSE,FALSE,2430.66666666667,2236,2784,2272,14725,20686,16329,-0.0120863238518683,0.022541083032471,0.0535533923523139,0.0659331324359212,-0.0438420408046387,0.038135509325423,-0.0144205806767803,0.0186153030928856,0.218473869629229,0.00338185318418943,0.187926924855401,0.00940382966340871,0.201503110410072,0.005837714501152,0.209461840171501,0.00284808693515884,missense,"V37G,A47T",-0.0144205806767803,0.0733648849158971
NHERF3_PDZ1 binding DAP-1,1,MTSTFNPRECKLSKQEGQNYGFFLRIEKDTEGHLVRGVEKCSPAEKRGLQDGDRVLRINGVFVDKEEHMQVVDLVRKSGNSVTLLVLDGDSYEKAVKTRVDLKELG*,2,,FALSE,FALSE,846.333333333333,1015,767,757,2669,3243,3642,-0.304932075187814,0.0326522312006215,-0.0954721529688982,0.0691887237404347,-0.181724978991293,0.048220851888343,-0.243582495921071,0.0251824856516214,0.174538033218654,0.00489883524663128,0.166671892796075,0.00986816413304843,0.180396240672342,0.00738156042244915,0.174400737293585,0.00385284666176716,missense,"V37G,A47R",-0.243582495921071,-0.160536687612111
NHERF3_PDZ1 binding DAP-1,1,MTSTFNPRECKLSKQEGQNYGFFLRIEKDTEGHLVRGVEKCSPAEKSGLQDGDRVLRINGVFVDKEEHMQVVDLVRKSGNSVTLLVLDGDSYEKAVKTRVDLKELG*,2,,FALSE,FALSE,2235.33333333333,2353,2204,2149,18393,26634,21499,0.0334212429033983,0.0210396635368644,0.192731484902917,0.05442786714506,0.0417607682173581,0.0325424240940151,0.0508328650648849,0.0168052372869733,0.225301399136764,0.00315659425165692,0.20777744654108,0.00776287084603812,0.214607032932851,0.00498153517277465,0.219445426544691,0.00257115216015822,missense,"V37G,A47S",0.0508328650648849,0.139967939597021
NHERF3_PDZ1 binding DAP-1,1,MTSTFNPRECKLSKQEGQNYGFFLRIEKDTEGHLVRGVEKCSPAEKMGLQDGDRVLRINGVFVDKEEHMQVVDLVRKSGNSVTLLVLDGDSYEKAVKTRVDLKELG*,2,,FALSE,FALSE,207,288,263,70,1963,3539,1782,-0.00295645683895583,0.0579312409026227,0.162299672341306,0.113974394269728,0.288246213978898,0.146710335161525,0.0593361747398392,0.0487131591046128,0.21984362944886,0.0086914613298908,0.203437055434131,0.0162557996276661,0.252338577272966,0.022458151633243,0.220746408058126,0.00745297088765562,missense,"V37G,A47M",0.0593361747398392,0.148647119566974
NHERF3_PDZ1 binding DAP-1,1,MTSTFNPRECKLSKQEGQNYGFFLRIEKDTEGHLVRGVEKCSPAEKIGLQDGDRVLRINGVFVDKEEHMQVVDLVRKSGNSVTLLVLDGDSYEKAVKTRVDLKELG*,2,,FALSE,FALSE,429,482,435,370,1031,1078,1583,-0.339094124210252,0.0471492495739754,-0.209410100500414,0.100138642977218,-0.177534060608329,0.0693713266292219,-0.277690410016267,0.0363371535562835,0.169412679033208,0.00707383223664081,0.150421291448928,0.0142824511211849,0.181037778846347,0.0106192366796997,0.169182326181215,0.00555947823079304,missense,"V37G,A47I",-0.277690410016267,-0.195350041017767
NHERF3_PDZ1 binding DAP-1,1,MTSTFNPRECKLSKQEGQNYGFFLRIEKDTEGHLVRGVEKCSPAEKQGLQDGDRVLRINGVFVDKEEHMQVVDLVRKSGNSVTLLVLDGDSYEKAVKTRVDLKELG*,2,,FALSE,FALSE,969.666666666667,951,959,999,4831,4385,5315,-0.0896988628973835,0.0327280092530401,-0.10295754122151,0.0745953201400135,-0.125325602966537,0.0460767265805039,-0.101794550670975,0.0251233360296003,0.206829610481343,0.00491020427657071,0.165604276053302,0.0106392895099574,0.189029754714756,0.00705334161474818,0.196093878276294,0.00384379694257336,missense,"V37G,A47Q",-0.101794550670975,-0.0158162033023219
NHERF3_PDZ1 binding DAP-1,1,MTSTFNPRECKLSKQEGQNYGFFLRIEKDTEGHLVRGVEKCSPAEKHGLQDGDRVLRINGVFVDKEEHMQVVDLVRKSGNSVTLLVLDGDSYEKAVKTRVDLKELG*,2,,FALSE,FALSE,595,429,635,721,2684,6114,6260,-0.0242423805297144,0.0482755804184083,0.134425299285945,0.0983585836457843,0.0119289584133581,0.0570778223746549,0.00852325722982946,0.0345155991785738,0.216650088627937,0.0072428163776073,0.199461423661415,0.0140285670097356,0.210040433672242,0.00873736937737896,0.212972180274918,0.00528078573790427,missense,"V37G,A47H",0.00852325722982946,0.0967832603491049
NHERF3_PDZ1 binding DAP-1,1,MTSTFNPRECKLSKQEGQNYGFFLRIEKDTEGHLVRGVEKCSPAEKPGLQDGDRVLRINGVFVDKEEHMQVVDLVRKSGNSVTLLVLDGDSYEKAVKTRVDLKELG*,2,,FALSE,FALSE,151.333333333333,151,253,50,11,8,3,-1.30254335831077,0.179574489200707,-1.32843273110174,0.190131326391799,-1.2795390969176,0.339380340508394,-1.31021076113921,0.121846746859452,0.0248657708188111,0.0269416761043726,-0.00918129102963849,0.0271178168093882,0.0123448494846694,0.0519517261008755,0.0112097319319832,0.0186421959444023,missense,"V37G,A47P",-1.31021076113921,-1.24922556626539
NHERF3_PDZ1 binding DAP-1,1,MTSTFNPRECKLSKQEGQNYGFFLRIEKDTEGHLVRGVEKCSPAEKLGLQDGDRVLRINGVFVDKEEHMQVVDLVRKSGNSVTLLVLDGDSYEKAVKTRVDLKELG*,2,,FALSE,FALSE,842,802,1005,719,2585,2786,3472,-0.216997165600023,0.036083666917903,-0.179701878520394,0.0675742614555209,-0.170172019571339,0.0505886117932357,-0.197789161615062,0.0269408380515363,0.187730964257615,0.00541365575415139,0.154658479168993,0.00963789859333543,0.182164746716449,0.00774401280807453,0.181406983525705,0.00412186943687936,missense,"V37G,A47L",-0.197789161615062,-0.113796229477704
NHERF3_PDZ1 binding DAP-1,1,MTSTFNPRECKLSKQEGQNYGFFLRIEKDTEGHLVRGVEKCSPAEKEGLQDGDRVLRINGVFVDKEEHMQVVDLVRKSGNSVTLLVLDGDSYEKAVKTRVDLKELG*,2,,FALSE,FALSE,192.666666666667,290,186,102,1993,2148,1611,0.00231310953381142,0.0576574586296249,0.133411891465136,0.131669986269248,0.0442765285900708,0.122694760494857,0.0266693069066357,0.0485119533476003,0.220634225880778,0.00865038559939558,0.199316884578038,0.0187796647438637,0.214992140961273,0.0187818910832982,0.215748472809687,0.00742218699523299,missense,"V37G,A47E",0.0266693069066357,0.115304616963059
NHERF3_PDZ1 binding DAP-1,1,MTSTFNPRECKLSKQEGQNYGFFLRIEKDTEGHLVRGVEKCSPAEKDGLQDGDRVLRINGVFVDKEEHMQVVDLVRKSGNSVTLLVLDGDSYEKAVKTRVDLKELG*,2,,FALSE,FALSE,280.333333333333,248,289,304,1598,960,1468,-0.0176283054685246,0.0623098442071319,-0.162567948632971,0.110214196217939,-0.146279146339264,0.0741377074314194,-0.0853488882829258,0.043776112538719,0.217642402563072,0.0093483859996738,0.157102236232753,0.0157194947279396,0.185822224353651,0.0113488655956153,0.198610016528447,0.00669761720082971,missense,"V37G,A47D",-0.0853488882829258,0.000969597644265616
NHERF3_PDZ1 binding DAP-1,1,MTSTFNPRECKLSKQEGQNYGFFLRIEKDTEGHLVRGVEKCSPAEKAGLQDGDRVLRINGVFVDKEEHMQVVDLVRKSGNSVTLLVLDGDSYEKAVKTRVDLKELG*,1,,FALSE,FALSE,707.333333333333,739,630,753,9344,11027,10151,0.178769396676931,0.0370365528614964,0.287269894854991,0.0984637928224033,0.128934800339338,0.0562135003117562,0.174782535626707,0.0295060527860932,0.247108076125044,0.00555661784509746,0.22126115451905,0.0140435726546883,0.227951475433927,0.00860506052587806,0.238409363665827,0.00451433978962697,missense,V37G,0.174782535626707,0.266481207859039
NHERF3_PDZ1 binding DAP-1,1,MTSTFNPRECKLSKQEGQNYGFFLRIEKDTEGHLVRGVEKCSPAEKGGLQDGDRVLRINGVFVDKEEHMQVVDLVRKSGNSVTLLVLDGDSYEKAVKTRVDLKELG*,2,,FALSE,FALSE,795.666666666667,662,784,941,7600,12838,12177,0.145026703272595,0.0379604866001481,0.262368417105262,0.0738777841360163,0.106531265021668,0.044099879517935,0.146252309907101,0.0268088341839252,0.242045638132681,0.00569523621811609,0.217709537198984,0.0105369496679135,0.224521982939544,0.00675072945700194,0.234044322563692,0.00410167323116314,missense,"V37G,A47G",0.146252309907101,0.237360903757543
NHERF3_PDZ1 binding DAP-1,1,MTSTFNPRECKLSKQEGQNYGFFLRIEKDTEGHLVRGVEKCSPAEKVGLQDGDRVLRINGVFVDKEEHMQVVDLVRKSGNSVTLLVLDGDSYEKAVKTRVDLKELG*,2,,FALSE,FALSE,2081.33333333333,1957,2144,2143,12214,15990,15054,-0.0299581413188845,0.0237772842406262,0.0558052950344861,0.0638130039140771,-0.0549288106714169,0.0370889137054026,-0.0288971560613116,0.0190994091640587,0.215792549360765,0.003567321246486,0.18824810645954,0.00910144258202238,0.199805967816015,0.00567750354459445,0.207246966472545,0.00292215374834257,missense,"V37G,A47V",-0.0288971560613116,0.0585888967520153
NHERF3_PDZ1 binding DAP-1,1,MTSTFNPRECKLSKQEGQNYGFFLRIEKDTEGHLVRGVEKCSPAEK*GLQDGDRVLRINGVFVDKEEHMQVVDLVRKSGNSVTLLVLDGDSYEKAVKTRVDLKELG*,2,,FALSE,TRUE,434.666666666667,471,315,518,39,13,24,-1.24249276670241,0.0976374028057554,-1.25579492994327,0.160221432751112,-1.37351534314238,0.113986768764148,-1.29050658931049,0.0672951006041647,0.0338751996981,0.0146486023364084,0.00117880387230837,0.0228518653119215,-0.00204086359624955,0.0174488875256826,0.0142244125994697,0.0102959535965961,stop,"V37G,A47*",-1.29050658931049,-1.22911386152952
NHERF3_PDZ1 binding DAP-1,1,MTSTFNPRECKLSKQEGQNYGFFLRIEKDTEGHLVRGVEKCSPAEKYGLQDGDRVLRINGVFVDKEEHMQVVDLVRKSGNSVTLLVLDGDSYEKAVKTRVDLKELG*,2,,FALSE,FALSE,612.333333333333,590,609,638,3994,4179,4512,-0.0173080433163836,0.0409385097270328,0.0403058166952903,0.0852954099951053,-0.0638044032991681,0.0565777384072074,-0.0236206601540605,0.0309119076114898,0.217690451699727,0.00614203094309612,0.186037465939539,0.0121654087562748,0.198447308217498,0.00866081743195587,0.208054254915923,0.00472943146667155,missense,"V37G,A47Y",-0.0236206601540605,0.063974524153619
NHERF3_PDZ1 binding DAP-1,1,MTSTFNPRECKLSKQEGQNYGFFLRIEKDTEGHLVRGVEKCSPAEKWGLQDGDRVLRINGVFVDKEEHMQVVDLVRKSGNSVTLLVLDGDSYEKAVKTRVDLKELG*,2,,FALSE,FALSE,520.333333333333,416,587,558,2279,3634,5006,-0.0734078431542356,0.0488085726511294,0.0156099806477757,0.0877355515166821,0.0138662863043212,0.0595873960919601,-0.0299295940730275,0.0346830152673661,0.209273762650637,0.00732278154506529,0.182515178631075,0.012513438257919,0.210336996306978,0.00912153036382884,0.207089006475984,0.00530639990990274,missense,"V37G,A47W",-0.0299295940730275,0.0575351052691653
NHERF3_PDZ1 binding DAP-1,1,MTSTFNPRECKLSKQEGQNYGFFLRIEKDTEGHLVRGVEKCSPAEKCGLQDGDRVLRINGVFVDKEEHMQVVDLVRKSGNSVTLLVLDGDSYEKAVKTRVDLKELG*,2,,FALSE,FALSE,547,514,580,547,3466,6323,5107,-0.00676699933148741,0.0437728614515738,0.165029858651412,0.0914754015187827,0.0292174020610572,0.0579179210219624,0.0265033335614257,0.0326247665165227,0.219271931308034,0.00656727055518325,0.20382645308689,0.0130468409810588,0.212686917224442,0.00886597015241872,0.215723079373238,0.00499149387010666,missense,"V37G,A47C",0.0265033335614257,0.115135210862569
NHERF3_PDZ1 binding DAP-1,1,MTSTFNPRECKLSKQEGQNYGFFLRIEKDTEGHLVRGVEKCSPAEKFGLQDGDRVLRINGVFVDKEEHMQVVDLVRKSGNSVTLLVLDGDSYEKAVKTRVDLKELG*,2,,FALSE,FALSE,1409,1437,1430,1360,11712,16577,12629,0.0467265200216372,0.0274323726371905,0.161866842783141,0.0793013255223866,0.0320249504506144,0.0468412438315276,0.0526991691044942,0.0226826519578479,0.227297598419826,0.00411569650931648,0.20337532235263,0.0113104918535429,0.213116691632503,0.00717037252692501,0.219730965604986,0.00347037941706098,missense,"V37G,A47F",0.0526991691044942,0.141872843600003
NHERF3_PDZ1 binding DAP-1,1,MTSTFNPRECKLSKQEGQNYGFFLRIEKDTEGHLVRVKEKCSPAEKNGLQDGDRVLRINGVFVDKEEHMQVVDLVRKSGNSVTLLVLDGDSYEKAVKTRVDLKELG*,2,,FALSE,FALSE,103,127,118,64,6,0,0,-1.43405384148004,0.233683681439923,,,,,-1.43405384148004,0.233683681439923,0.00513516845069775,0.0350597130152216,,,,,-0.0077378971970502,0.0357529198825255,missense,"V38K,A47N",-1.43405384148004,-1.37563003974674
NHERF3_PDZ1 binding DAP-1,1,MTSTFNPRECKLSKQEGQNYGFFLRIEKDTEGHLVRVKEKCSPAEKTGLQDGDRVLRINGVFVDKEEHMQVVDLVRKSGNSVTLLVLDGDSYEKAVKTRVDLKELG*,2,,FALSE,FALSE,41.3333333333333,49,49,26,2,0,0,-1.47625137309288,0.400853009283378,,,,,-1.47625137309288,0.400853009283378,-0.00119575435563971,0.0601402347830445,,,,,-0.0141939961325768,0.0613293381774385,missense,"V38K,A47T",-1.47625137309288,-1.41870032474816
NHERF3_PDZ1 binding DAP-1,1,MTSTFNPRECKLSKQEGQNYGFFLRIEKDTEGHLVRVKEKCSPAEKIGLQDGDRVLRINGVFVDKEEHMQVVDLVRKSGNSVTLLVLDGDSYEKAVKTRVDLKELG*,2,,FALSE,FALSE,25.3333333333333,27,11,38,0,1,1,,,-1.05796068744624,0.647108411382523,-1.53024295721562,0.507634546677601,-1.35032548780545,0.399404442474462,,,0.0293952627193028,0.0922949820458539,-0.0260324420906881,0.0777077743773567,0.0050722960623926,0.0611077116918211,missense,"V38K,A47I",-1.35032548780545,-1.29016996856174
NHERF3_PDZ1 binding DAP-1,1,MTSTFNPRECKLSKQEGQNYGFFLRIEKDTEGHLVRVKEKCSPAEKPGLQDGDRVLRINGVFVDKEEHMQVVDLVRKSGNSVTLLVLDGDSYEKAVKTRVDLKELG*,2,,FALSE,FALSE,1299.33333333333,1155,1341,1402,30,5,17,-1.60666671240882,0.101863657930419,-1.87473282752081,0.204395684725381,-1.73631033174066,0.122974175918191,-1.68706570778125,0.0732376500081794,-0.0207620515871177,0.0152826701107896,-0.087098308802478,0.0291522961533993,-0.0575768614981717,0.0188246634887937,-0.0464479728405683,0.0112051462771912,missense,"V38K,A47P",-1.68706570778125,-1.63387484160665
NHERF3_PDZ1 binding DAP-1,1,MTSTFNPRECKLSKQEGQNYGFFLRIEKDTEGHLVRVKEKCSPAEKRGLQDGDRVLRINGVFVDKEEHMQVVDLVRKSGNSVTLLVLDGDSYEKAVKTRVDLKELG*,2,,FALSE,FALSE,838.666666666667,675,1001,840,19,30,35,-1.58347263996876,0.128132898382092,-1.34173876077503,0.117636955761153,-1.40803357388418,0.0958659868883835,-1.43239546012379,0.0642848856123081,-0.0172822299821513,0.0192238611502686,-0.0110790870529879,0.0167781789402309,-0.00732485166196448,0.0146749911493245,-0.00748416969926638,0.00983539950582747,missense,"V38K,A47R",-1.43239546012379,-1.3739373588025
NHERF3_PDZ1 binding DAP-1,1,MTSTFNPRECKLSKQEGQNYGFFLRIEKDTEGHLVRVKEKCSPAEKEGLQDGDRVLRINGVFVDKEEHMQVVDLVRKSGNSVTLLVLDGDSYEKAVKTRVDLKELG*,2,,FALSE,FALSE,367.666666666667,463,341,299,16,2,0,-1.52428308092189,0.140840330883414,-1.75888602667396,0.31478861129231,,,-1.56341254490604,0.128559516543898,-0.00840198237181744,0.0211303654209624,-0.0705754538740644,0.0448972826135756,,,-0.0275294005283853,0.0196692300754935,missense,"V38K,A47E",-1.56341254490604,-1.50766421357213
NHERF3_PDZ1 binding DAP-1,1,MTSTFNPRECKLSKQEGQNYGFFLRIEKDTEGHLVRVKEKCSPAEKDGLQDGDRVLRINGVFVDKEEHMQVVDLVRKSGNSVTLLVLDGDSYEKAVKTRVDLKELG*,2,,FALSE,FALSE,45.6666666666667,57,34,46,0,0,1,,,,,-1.58105275050828,0.501128185606027,-1.58105275050828,0.501128185606027,,,,,-0.0338103129609575,0.0767117924421702,-0.0302283003990226,0.0766711469129854,missense,"V38K,A47D",-1.58105275050828,-1.52566926395619
NHERF3_PDZ1 binding DAP-1,1,MTSTFNPRECKLSKQEGQNYGFFLRIEKDTEGHLVRVKEKCSPAEKGGLQDGDRVLRINGVFVDKEEHMQVVDLVRKSGNSVTLLVLDGDSYEKAVKTRVDLKELG*,2,,FALSE,FALSE,24.3333333333333,24,32,17,6,0,2,-0.953309404269842,0.291779806114469,,,-1.13198807161634,0.441534066095932,-1.00762055387058,0.243429026438957,0.0772615655461105,0.0437759119634555,,,0.034931692437539,0.0675892328697052,0.0575051487580557,0.0372439291683732,missense,"V38K,A47G",-1.00762055387058,-0.940377015945584
NHERF3_PDZ1 binding DAP-1,1,MTSTFNPRECKLSKQEGQNYGFFLRIEKDTEGHLVRVKEKCSPAEKVGLQDGDRVLRINGVFVDKEEHMQVVDLVRKSGNSVTLLVLDGDSYEKAVKTRVDLKELG*,2,,FALSE,FALSE,120.333333333333,128,78,155,9,2,3,-1.19433229025076,0.206365927270994,-1.31876601403982,0.367243348914132,-1.48082446233166,0.31907277057672,-1.28610117302992,0.15671259079831,0.0411007469535465,0.0309612127884128,-0.00780255840620411,0.0523787323704761,-0.0184675486537754,0.048843080180831,0.0148984284073242,0.0239765681063844,missense,"V38K,A47V",-1.28610117302992,-1.22461732991968
NHERF3_PDZ1 binding DAP-1,1,MTSTFNPRECKLSKQEGQNYGFFLRIEKDTEGHLVRVKEKCSPAEKYGLQDGDRVLRINGVFVDKEEHMQVVDLVRKSGNSVTLLVLDGDSYEKAVKTRVDLKELG*,2,,FALSE,FALSE,17.6666666666667,20,20,13,1,1,1,-1.41769502324731,0.574058970355284,-1.21084779464683,0.556796896452764,-1.24498276165832,0.574690011654542,-1.28955582581905,0.328126326714555,0.00758949247098711,0.0861264365164669,0.00758946856500675,0.0794141424487176,0.0176346705207105,0.0879725031616769,0.0143698766332744,0.0502023684242105,missense,"V38K,A47Y",-1.28955582581905,-1.2281434338059
NHERF3_PDZ1 binding DAP-1,1,MTSTFNPRECKLSKQEGQNYGFFLRIEKDTEGHLVRVKEKCSPAEKWGLQDGDRVLRINGVFVDKEEHMQVVDLVRKSGNSVTLLVLDGDSYEKAVKTRVDLKELG*,2,,FALSE,FALSE,30.6666666666667,18,10,64,3,0,6,-1.07030190441407,0.380865250022208,,,-1.19237239987565,0.245142663073237,-1.15661465875855,0.206134665979537,0.0597091055081831,0.0571414584063804,,,0.0256881691450176,0.0375259936051157,0.0347094864242358,0.0315380010806285,missense,"V38K,A47W",-1.15661465875855,-1.0924527017922
NHERF3_PDZ1 binding DAP-1,1,MTSTFNPRECKLSKQEGQNYGFFLRIEKDTEGHLVRVKEKCSPAEKCGLQDGDRVLRINGVFVDKEEHMQVVDLVRKSGNSVTLLVLDGDSYEKAVKTRVDLKELG*,2,,FALSE,FALSE,46.3333333333333,48,63,28,5,1,1,-1.2059162854366,0.275300517617298,-1.50427734415191,0.468317710878066,-1.44902886043408,0.520741002299802,-1.31117520353941,0.215959492256425,0.0393627927058104,0.041303513711914,-0.0342614400724419,0.0667946420676273,-0.0136003356663614,0.0797140867984529,0.0110621750651405,0.0330411707695552,missense,"V38K,A47C",-1.31117520353941,-1.25020995581275
NHERF3_PDZ1 binding DAP-1,1,MTSTFNPRECKLSKQEGQNYGFFLRIEKDTEGHLVRVKEKCSPAEKLGLQDGDRVLRINGVFVDKEEHMQVVDLVRKSGNSVTLLVLDGDSYEKAVKTRVDLKELG*,2,,FALSE,FALSE,41.6666666666667,50,30,45,1,0,2,-1.68208064222479,0.54994771594687,,,-1.39087000917914,0.377442040713721,-1.48411821845694,0.311198889582229,-0.0320764519783042,0.0825090095109217,,,-0.00469748435148534,0.0577781420359843,-0.0153976004677031,0.047612520045071,missense,"V38K,A47L",-1.48411821845694,-1.42672987668975
NHERF3_PDZ1 binding DAP-1,1,MTSTFNPRECKLSKQEGQNYGFFLRIEKDTEGHLVRVNEKCSPAEKNGLQDGDRVLRINGVFVDKEEHMQVVDLVRKSGNSVTLLVLDGDSYEKAVKTRVDLKELG*,2,,FALSE,FALSE,18,24,19,11,2,0,1,-1.27030190441407,0.424131474953568,,,-1.2005559055603,0.591883362669603,-1.24663891629544,0.34475555781058,0.0297029768823511,0.0636327179586032,,,0.0244354529586968,0.090604430106392,0.0209360382854206,0.052746592151861,missense,"V38N,A47N",-1.24663891629544,-1.18433889230993
NHERF3_PDZ1 binding DAP-1,1,MTSTFNPRECKLSKQEGQNYGFFLRIEKDTEGHLVRVNEKCSPAEKRGLQDGDRVLRINGVFVDKEEHMQVVDLVRKSGNSVTLLVLDGDSYEKAVKTRVDLKELG*,2,,FALSE,FALSE,60.3333333333333,59,50,72,1,0,2,-1.72983801414221,0.547436238206733,,,-1.51586416088844,0.361264007200663,-1.58077864221448,0.301525457160241,-0.0392415212012338,0.0821322108903645,,,-0.0238313620654555,0.0553016380503317,-0.0301863626316659,0.0461325131732121,missense,"V38N,A47R",-1.58077864221448,-1.5253894863985
NHERF3_PDZ1 binding DAP-1,1,MTSTFNPRECKLSKQEGQNYGFFLRIEKDTEGHLVRVNEKCSPAEKSGLQDGDRVLRINGVFVDKEEHMQVVDLVRKSGNSVTLLVLDGDSYEKAVKTRVDLKELG*,2,,FALSE,FALSE,82,55,87,104,17,6,12,-0.89108674577616,0.184061401566719,-0.976521315733865,0.299070545180182,-1.13689859696325,0.181028488556804,-1.00983098018238,0.11850143674402,0.0865968710171238,0.0276148504523095,0.0410106971933509,0.0426554656257311,0.0341799981365318,0.0277115122221582,0.0571669599964568,0.0181303732796691,missense,"V38N,A47S",-1.00983098018238,-0.942633159553636
NHERF3_PDZ1 binding DAP-1,1,MTSTFNPRECKLSKQEGQNYGFFLRIEKDTEGHLVRVNEKCSPAEKPGLQDGDRVLRINGVFVDKEEHMQVVDLVRKSGNSVTLLVLDGDSYEKAVKTRVDLKELG*,2,,FALSE,FALSE,473.666666666667,525,449,447,15,2,12,-1.57485252682866,0.144337261185801,-1.70745414218035,0.333695241670962,-1.51524783859619,0.150956612289861,-1.56072650716157,0.0995709607373479,-0.0159889488638947,0.0216550121232073,-0.063239890354221,0.0475938742211815,-0.023737016568398,0.02310816402344,-0.0271184446084532,0.0152340658103835,missense,"V38N,A47P",-1.56072650716157,-1.50492262166481
NHERF3_PDZ1 binding DAP-1,1,MTSTFNPRECKLSKQEGQNYGFFLRIEKDTEGHLVRVNEKCSPAEKEGLQDGDRVLRINGVFVDKEEHMQVVDLVRKSGNSVTLLVLDGDSYEKAVKTRVDLKELG*,2,,FALSE,FALSE,224,199,266,207,7,3,23,-1.51916334396705,0.212759128537259,-1.59167417780217,0.269586919477871,-1.14718894881475,0.132934008231847,-1.30224554461391,0.104009147482448,-0.00763386494383084,0.0319203888860446,-0.0467265680953985,0.0384503113471338,0.0326047697657009,0.0203492965291006,0.0124283867671071,0.0159130954034792,missense,"V38N,A47E",-1.30224554461391,-1.24109560859416
NHERF3_PDZ1 binding DAP-1,1,MTSTFNPRECKLSKQEGQNYGFFLRIEKDTEGHLVRVNEKCSPAEKAGLQDGDRVLRINGVFVDKEEHMQVVDLVRKSGNSVTLLVLDGDSYEKAVKTRVDLKELG*,1,,FALSE,FALSE,36,32,43,33,14,13,3,-0.791838419858321,0.220574924698812,-0.750659611261089,0.283681027706173,-1.2005559055603,0.342925508699837,-0.863285194809176,0.155261206866023,0.10148716118407,0.0330929978107289,0.0732246223911772,0.0404605084686707,0.0244354529586968,0.0524944140084527,0.0795880366043106,0.0237545106091296,missense,V38N,-0.863285194809176,-0.793056430760791
NHERF3_PDZ1 binding DAP-1,1,MTSTFNPRECKLSKQEGQNYGFFLRIEKDTEGHLVRVNEKCSPAEKGGLQDGDRVLRINGVFVDKEEHMQVVDLVRKSGNSVTLLVLDGDSYEKAVKTRVDLKELG*,2,,FALSE,FALSE,38.3333333333333,27,18,70,1,0,29,-1.50428690470254,0.563767063206973,,,-0.797201333984156,0.171064481825524,-0.856814420702867,0.163694661853548,-0.00540194319350373,0.0845823350679802,,,0.0861802381535884,0.0261862401695834,0.0805780461196317,0.0250448045596698,missense,"V38N,A47G",-0.856814420702867,-0.78645182441804
NHERF3_PDZ1 binding DAP-1,1,MTSTFNPRECKLSKQEGQNYGFFLRIEKDTEGHLVRVNEKCSPAEKVGLQDGDRVLRINGVFVDKEEHMQVVDLVRKSGNSVTLLVLDGDSYEKAVKTRVDLKELG*,2,,FALSE,FALSE,71,59,96,58,1,3,4,-1.63856235521026,0.55261533365563,-1.32385884847027,0.301335598367682,-1.27188392029798,0.28421175951808,-1.33837386046973,0.193646981267574,-0.0255473753896356,0.0829092339113898,-0.00852893292715382,0.0429785228439592,0.0135166900173317,0.0435066199268133,0.00690086009376489,0.0296274218383213,missense,"V38N,A47V",-1.33837386046973,-1.27797115086067
NHERF3_PDZ1 binding DAP-1,1,MTSTFNPRECKLSKQEGQNYGFFLRIEKDTEGHLVRVNEKCSPAEK*GLQDGDRVLRINGVFVDKEEHMQVVDLVRKSGNSVTLLVLDGDSYEKAVKTRVDLKELG*,2,,FALSE,TRUE,36,25,58,25,0,1,0,,,-1.48313028030502,0.472184560122795,,,-1.48313028030502,0.472184560122795,,,-0.0312453026776252,0.0673461582824355,,,-0.0152464488195564,0.0722428568559501,stop,"V38N,A47*",-1.48313028030502,-1.42572150543815
NHERF3_PDZ1 binding DAP-1,1,MTSTFNPRECKLSKQEGQNYGFFLRIEKDTEGHLVRVNEKCSPAEKWGLQDGDRVLRINGVFVDKEEHMQVVDLVRKSGNSVTLLVLDGDSYEKAVKTRVDLKELG*,2,,FALSE,FALSE,30,38,15,37,7,0,2,-1.04142392254704,0.253968251303821,,,-1.33881311887632,0.386462225717902,-1.13111904986267,0.212240804142224,0.0640416876999667,0.0381030200775004,,,0.00327128986396918,0.0591589355728594,0.0386102400266869,0.0324722223629061,missense,"V38N,A47W",-1.13111904986267,-1.06642977818839
NHERF3_PDZ1 binding DAP-1,1,MTSTFNPRECKLSKQEGQNYGFFLRIEKDTEGHLVRVNEKCSPAEKCGLQDGDRVLRINGVFVDKEEHMQVVDLVRKSGNSVTLLVLDGDSYEKAVKTRVDLKELG*,2,,FALSE,FALSE,374.666666666667,300,389,435,57,8,69,-1.03249513953607,0.0900946925399403,-1.43804308547704,0.183718297766021,-1.05251723420917,0.087752624097688,-1.08419723943779,0.059476810530157,0.065381278757463,0.0135169646642912,-0.0248146617464468,0.0262031472556249,0.0470969438831575,0.0134330123098082,0.0457891398049117,0.00909977807885373,missense,"V38N,A47C",-1.08419723943779,-1.01853750414913
NHERF3_PDZ1 binding DAP-1,1,MTSTFNPRECKLSKQEGQNYGFFLRIEKDTEGHLVRVNEKCSPAEKLGLQDGDRVLRINGVFVDKEEHMQVVDLVRKSGNSVTLLVLDGDSYEKAVKTRVDLKELG*,2,,FALSE,FALSE,26.6666666666667,36,16,28,2,13,1,-1.3872944045583,0.40907291651129,-0.497838297258018,0.429856396334329,-1.44902886043408,0.520741002299802,-1.08309011223788,0.257551663153081,0.0121505168444237,0.0613734727509102,0.109283709595546,0.0613090290345806,-0.0136003356663614,0.0797140867984529,0.0459585270288464,0.0394046512858049,missense,"V38N,A47L",-1.08309011223788,-1.01740747871375
NHERF3_PDZ1 binding DAP-1,1,MTSTFNPRECKLSKQEGQNYGFFLRIEKDTEGHLVRVNEKCSPAEKFGLQDGDRVLRINGVFVDKEEHMQVVDLVRKSGNSVTLLVLDGDSYEKAVKTRVDLKELG*,2,,FALSE,FALSE,38.6666666666667,52,39,25,8,1,1,-1.09339734789806,0.230268210681956,-1.38163431463074,0.495260028690618,-1.41888989553499,0.526609269715421,-1.18189097642718,0.194101625234837,0.0562440812689274,0.0345472877408148,-0.0167692610053803,0.0706373378123335,-0.00898671766168962,0.0806123905157697,0.0308422837382658,0.0296969810357648,missense,"V38N,A47F",-1.18189097642718,-1.11825179866267
NHERF3_PDZ1 binding DAP-1,1,MTSTFNPRECKLSKQEGQNYGFFLRIEKDTEGHLVRVTEKCSPAEKNGLQDGDRVLRINGVFVDKEEHMQVVDLVRKSGNSVTLLVLDGDSYEKAVKTRVDLKELG*,2,,FALSE,FALSE,56.3333333333333,38,118,13,3,1,1,-1.28590240681433,0.344447242456791,-1.66476304245983,0.446831296467887,-1.24498276165832,0.574690011654542,-1.39362484704958,0.246444643039235,0.0273624234741028,0.0516776413098582,-0.057150996726945,0.0637301041983382,0.0176346705207105,0.0879725031616769,-0.0015523792785678,0.0377053096894341,missense,"V38T,A47N",-1.39362484704958,-1.33436486982123
NHERF3_PDZ1 binding DAP-1,1,MTSTFNPRECKLSKQEGQNYGFFLRIEKDTEGHLVRVTEKCSPAEKTGLQDGDRVLRINGVFVDKEEHMQVVDLVRKSGNSVTLLVLDGDSYEKAVKTRVDLKELG*,2,,FALSE,FALSE,139.333333333333,101,103,214,10,0,7,-1.19134862431725,0.201279463817769,,,-1.33643628065895,0.20902739064603,-1.26115370260578,0.144987805220334,0.0415483882724344,0.0301980874052724,,,0.00363513194117962,0.0319975332989409,0.0187153184265585,0.0221827102005771,missense,"V38T,A47T",-1.26115370260578,-1.19915388169976
NHERF3_PDZ1 binding DAP-1,1,MTSTFNPRECKLSKQEGQNYGFFLRIEKDTEGHLVRVTEKCSPAEKSGLQDGDRVLRINGVFVDKEEHMQVVDLVRKSGNSVTLLVLDGDSYEKAVKTRVDLKELG*,2,,FALSE,FALSE,275,189,294,342,55,27,284,-0.904071064868097,0.101914679107178,-1.00978029190149,0.150409699880845,-0.623227500805798,0.0777352555639596,-0.767444364896243,0.0571692262860019,0.0846488252731663,0.0152903248507519,0.0362670768752406,0.0214524495522573,0.112811836543943,0.011899571729437,0.094251403306845,0.00874672443773045,missense,"V38T,A47S",-0.767444364896243,-0.695233366203457
NHERF3_PDZ1 binding DAP-1,1,MTSTFNPRECKLSKQEGQNYGFFLRIEKDTEGHLVRVTEKCSPAEKMGLQDGDRVLRINGVFVDKEEHMQVVDLVRKSGNSVTLLVLDGDSYEKAVKTRVDLKELG*,2,,FALSE,FALSE,56,45,58,65,11,1,5,-0.959793699808318,0.214558378935368,-1.48313028030502,0.472184560122795,-1.24498276165832,0.258922461979487,-1.12031355200923,0.155938345624295,0.0762887225162335,0.0321903315804233,-0.0312453026776252,0.0673461582824355,0.0176346705207105,0.0396353801931257,0.0402634495989785,0.0238581108589403,missense,"V38T,A47M",-1.12031355200923,-1.05540079487249
NHERF3_PDZ1 binding DAP-1,1,MTSTFNPRECKLSKQEGQNYGFFLRIEKDTEGHLVRVTEKCSPAEKIGLQDGDRVLRINGVFVDKEEHMQVVDLVRKSGNSVTLLVLDGDSYEKAVKTRVDLKELG*,2,,FALSE,FALSE,62,101,30,55,3,0,3,-1.5661764278712,0.322319719226892,,,-1.33522219619055,0.316253016046075,-1.4485053500231,0.225738991109771,-0.0146872681574554,0.048357834768821,,,0.00382098178643203,0.0484114372788635,-0.00994893574256547,0.0345374054952343,missense,"V38T,A47I",-1.4485053500231,-1.39038044262245
NHERF3_PDZ1 binding DAP-1,1,MTSTFNPRECKLSKQEGQNYGFFLRIEKDTEGHLVRVTEKCSPAEKQGLQDGDRVLRINGVFVDKEEHMQVVDLVRKSGNSVTLLVLDGDSYEKAVKTRVDLKELG*,2,,FALSE,FALSE,91.6666666666667,208,46,21,14,2,2,-1.33192636348654,0.157372208217782,-1.24658964240711,0.386102613579234,-1.18818423536465,0.422946821650316,-1.30580467763734,0.137782152767523,0.0204574196552223,0.02361065360957,0.00249172429326491,0.0550685683593868,0.026329285761304,0.0647439312504007,0.0118838498227477,0.0210802664472982,missense,"V38T,A47Q",-1.30580467763734,-1.2447283536344
NHERF3_PDZ1 binding DAP-1,1,MTSTFNPRECKLSKQEGQNYGFFLRIEKDTEGHLVRVTEKCSPAEK*GLQDGDRVLRINGVFVDKEEHMQVVDLVRKSGNSVTLLVLDGDSYEKAVKTRVDLKELG*,2,,FALSE,TRUE,88.3333333333333,127,82,56,2,2,0,-1.75104634162428,0.386471364736649,-1.39442366778533,0.35172368698699,,,-1.55598548302807,0.260125068072733,-0.0424234202130618,0.0579825474024437,-0.0185933651261398,0.0501652131305345,,,-0.0263930817805404,0.0397983747129209,stop,"V38T,A47*",-1.55598548302807,-1.50008354096924
NHERF3_PDZ1 binding DAP-1,1,MTSTFNPRECKLSKQEGQNYGFFLRIEKDTEGHLVRVTEKCSPAEKWGLQDGDRVLRINGVFVDKEEHMQVVDLVRKSGNSVTLLVLDGDSYEKAVKTRVDLKELG*,2,,FALSE,FALSE,151.666666666667,218,104,133,13,2,10,-1.31949775274489,0.163914054429032,-1.42471152586546,0.36147284222927,-1.16156774514193,0.195452331221982,-1.27264466381645,0.118636856592308,0.0223220921179946,0.0245921310038959,-0.0229132244704803,0.0515557036452939,0.0304036897404683,0.0299194878589936,0.0169572349651602,0.0181510921204393,missense,"V38T,A47W",-1.27264466381645,-1.21088250551654
NHERF3_PDZ1 binding DAP-1,1,MTSTFNPRECKLSKQEGQNYGFFLRIEKDTEGHLVRVTEKCSPAEKCGLQDGDRVLRINGVFVDKEEHMQVVDLVRKSGNSVTLLVLDGDSYEKAVKTRVDLKELG*,2,,FALSE,FALSE,435.333333333333,386,398,522,134,71,245,-0.858582973631904,0.0676795300951493,-0.885564637456441,0.120650794985053,-0.764014304008973,0.0698136445662506,-0.822927060921312,0.0450749722144879,0.0914734328560503,0.0101540034268546,0.0539835543543791,0.0172080330916623,0.0912604484238401,0.010686945906108,0.0857627130669971,0.00689633893287477,missense,"V38T,A47C",-0.822927060921312,-0.751863586955989
NHERF3_PDZ1 binding DAP-1,1,MTSTFNPRECKLSKQEGQNYGFFLRIEKDTEGHLVRVTEKCSPAEKFGLQDGDRVLRINGVFVDKEEHMQVVDLVRKSGNSVTLLVLDGDSYEKAVKTRVDLKELG*,2,,FALSE,FALSE,138.666666666667,145,174,97,52,3,22,-0.917899629670683,0.149491098808345,-1.45355973841173,0.282546216973895,-0.958191883464675,0.16200557273981,-1.00434773786414,0.102395866481355,0.0825741168022811,0.0224282456963008,-0.0270277518235165,0.0402986540802581,0.0615360972498683,0.0247995188206428,0.0580058800361117,0.0156662681281442,missense,"V38T,A47F",-1.00434773786414,-0.937036509693989
NHERF3_PDZ1 binding DAP-1,1,MTSTFNPRECKLSKQEGQNYGFFLRIEKDTEGHLVRVTEKCSPAEKRGLQDGDRVLRINGVFVDKEEHMQVVDLVRKSGNSVTLLVLDGDSYEKAVKTRVDLKELG*,2,,FALSE,FALSE,114.333333333333,150,111,82,5,2,0,-1.494237626805,0.256378676945866,-1.43473471119668,0.344938902005983,,,-1.47306353024694,0.205766892075984,-0.00389424356755311,0.0384646577867915,-0.0243427990114931,0.0491975211688904,,,-0.013706265499583,0.0314817327488921,missense,"V38T,A47R",-1.47306353024694,-1.41544654912038
NHERF3_PDZ1 binding DAP-1,1,MTSTFNPRECKLSKQEGQNYGFFLRIEKDTEGHLVRVTEKCSPAEKHGLQDGDRVLRINGVFVDKEEHMQVVDLVRKSGNSVTLLVLDGDSYEKAVKTRVDLKELG*,2,,FALSE,FALSE,61.3333333333333,27,83,74,2,2,4,-1.30428690470254,0.419172067738151,-1.39752350895405,0.351168121573451,-1.33881311887632,0.274396566286697,-1.34913683977999,0.192159362682201,0.0246041854323284,0.0628886549045348,-0.0190354854571066,0.050085974630515,0.00327128986396918,0.0420041279745095,0.00525415573424029,0.0293998205451078,missense,"V38T,A47H",-1.34913683977999,-1.28895673624065
NHERF3_PDZ1 binding DAP-1,1,MTSTFNPRECKLSKQEGQNYGFFLRIEKDTEGHLVRVTEKCSPAEKDGLQDGDRVLRINGVFVDKEEHMQVVDLVRKSGNSVTLLVLDGDSYEKAVKTRVDLKELG*,2,,FALSE,FALSE,43.6666666666667,30,25,76,4,1,3,-1.13468752339155,0.318269310867037,-1.26791313521252,0.532395710005796,-1.42241237021136,0.304975591056346,-1.28223439268754,0.20348224188293,0.0500492896847239,0.0477501493976562,-0.000549576593901452,0.0759338800608298,-0.00952593168719706,0.0466851095448765,0.0154900344918091,0.0311321879505197,missense,"V38T,A47D",-1.28223439268754,-1.22067057462337
NHERF3_PDZ1 binding DAP-1,1,MTSTFNPRECKLSKQEGQNYGFFLRIEKDTEGHLVRVTEKCSPAEKYGLQDGDRVLRINGVFVDKEEHMQVVDLVRKSGNSVTLLVLDGDSYEKAVKTRVDLKELG*,2,,FALSE,FALSE,530.333333333333,569,723,299,65,65,19,-1.17929281012547,0.0779723089468098,-1.06080615508033,0.108526667798277,-1.29579255495098,0.132445330859198,-1.16813495517778,0.0571295294224739,0.043357129829073,0.0116982356575555,0.0289894228637525,0.0154788080014885,0.00985679965044112,0.0202744906844911,0.0329469147617155,0.00874065093369902,missense,"V38T,A47Y",-1.16813495517778,-1.10421126754504
NHERF3_PDZ1 binding DAP-1,1,MTSTFNPRECKLSKQEGQNYGFFLRIEKDTEGHLVRVTEKCSPAEKLGLQDGDRVLRINGVFVDKEEHMQVVDLVRKSGNSVTLLVLDGDSYEKAVKTRVDLKELG*,2,,FALSE,FALSE,450.333333333333,400,597,354,11,8,13,-1.59019431849733,0.167984407009632,-1.54758351613414,0.177121385047757,-1.44162049977335,0.148692975416183,-1.51841572397107,0.09426322213167,-0.0182906877346992,0.0252028086193257,-0.0404380594692376,0.0252622509078408,-0.0124662772723894,0.022761650602312,-0.0206450185127345,0.0144219973255117,missense,"V38T,A47L",-1.51841572397107,-1.46173674275208
NHERF3_PDZ1 binding DAP-1,1,MTSTFNPRECKLSKQEGQNYGFFLRIEKDTEGHLVRVREKCSPAEKTGLQDGDRVLRINGVFVDKEEHMQVVDLVRKSGNSVTLLVLDGDSYEKAVKTRVDLKELG*,2,,FALSE,FALSE,59,55,51,71,0,0,3,,,,,-1.3734193242582,0.317246253975364,-1.3734193242582,0.317246253975364,,,,,-0.00202616519985957,0.0485634803370387,0.00153900662006798,0.0485377491124835,missense,"V38R,A47T",-1.3734193242582,-1.31374144489647
NHERF3_PDZ1 binding DAP-1,1,MTSTFNPRECKLSKQEGQNYGFFLRIEKDTEGHLVRVREKCSPAEKRGLQDGDRVLRINGVFVDKEEHMQVVDLVRKSGNSVTLLVLDGDSYEKAVKTRVDLKELG*,2,,FALSE,FALSE,160,157,116,207,3,1,11,-1.53012307495008,0.32436839862543,-1.36817153445044,0.498965082881594,-1.25039598409941,0.17487340860044,-1.31815011610671,0.14708852904379,-0.00927816043173699,0.0486651994565491,-0.0148491081636427,0.0711657777213503,0.0168060242615873,0.0267693037620482,0.00999503383957542,0.02250411480227,missense,"V38R,A47R",-1.31815011610671,-1.25732912749534
NHERF3_PDZ1 binding DAP-1,1,MTSTFNPRECKLSKQEGQNYGFFLRIEKDTEGHLVRVREKCSPAEKMGLQDGDRVLRINGVFVDKEEHMQVVDLVRKSGNSVTLLVLDGDSYEKAVKTRVDLKELG*,2,,FALSE,FALSE,642.333333333333,559,698,670,40,12,52,-1.30588398389335,0.0943581918202408,-1.45265496931308,0.15057158785001,-1.23747567940696,0.0860634233019057,-1.29640661019592,0.058577529121851,0.0243645746142028,0.0141566202032954,-0.0268987075300921,0.0214755391102736,0.0187838410364667,0.0131744325201233,0.0133217266578479,0.00896219065321538,missense,"V38R,A47M",-1.29640661019592,-1.23513591000812
NHERF3_PDZ1 binding DAP-1,1,MTSTFNPRECKLSKQEGQNYGFFLRIEKDTEGHLVRVREKCSPAEKQGLQDGDRVLRINGVFVDKEEHMQVVDLVRKSGNSVTLLVLDGDSYEKAVKTRVDLKELG*,2,,FALSE,FALSE,125,113,150,112,5,1,4,-1.45048747443851,0.255095536246912,-1.70294314774305,0.443322147718513,-1.44856355381461,0.261366890930184,-1.48628775992312,0.168804503289972,0.0026696199289912,0.0382721473625023,-0.0625965017916916,0.0632296056495282,-0.0135291073742003,0.0400095689370271,-0.0157295339674849,0.0258265953563704,missense,"V38R,A47Q",-1.48628775992312,-1.42894428984851
NHERF3_PDZ1 binding DAP-1,1,MTSTFNPRECKLSKQEGQNYGFFLRIEKDTEGHLVRVREKCSPAEKHGLQDGDRVLRINGVFVDKEEHMQVVDLVRKSGNSVTLLVLDGDSYEKAVKTRVDLKELG*,2,,FALSE,FALSE,767,640,834,827,14,19,16,-1.53202783733214,0.153774407294535,-1.39950685334088,0.12304261577413,-1.59985284130989,0.126733479052107,-1.50547221202682,0.0765608251400789,-0.00956393315692552,0.0230708732232046,-0.0193183634592358,0.0175491707633441,-0.0366881967138401,0.0194001307844266,-0.018664699036895,0.0117135823541748,missense,"V38R,A47H",-1.50547221202682,-1.44852552571993
NHERF3_PDZ1 binding DAP-1,1,MTSTFNPRECKLSKQEGQNYGFFLRIEKDTEGHLVRVREKCSPAEKPGLQDGDRVLRINGVFVDKEEHMQVVDLVRKSGNSVTLLVLDGDSYEKAVKTRVDLKELG*,2,,FALSE,FALSE,237.333333333333,202,242,268,6,8,7,-1.5620754211324,0.228378798795626,-1.23954418950935,0.204372071948402,-1.52294026931628,0.194117225985617,-1.43630104026964,0.119820249950948,-0.0140719914789569,0.0342638180603728,0.00349659447771236,0.0291489283393066,-0.0249145598910939,0.0297151123743925,-0.00808171204021524,0.01833214784363,missense,"V38R,A47P",-1.43630104026964,-1.37792371638192
NHERF3_PDZ1 binding DAP-1,1,MTSTFNPRECKLSKQEGQNYGFFLRIEKDTEGHLVRVREKCSPAEKLGLQDGDRVLRINGVFVDKEEHMQVVDLVRKSGNSVTLLVLDGDSYEKAVKTRVDLKELG*,2,,FALSE,FALSE,145.666666666667,95,176,166,9,5,31,-1.0363278030549,0.24006381103142,-1.33048017984651,0.234166713130085,-1.0190085389252,0.177548210516422,-1.10786119915949,0.121886680187288,0.0648062617848345,0.0360169279610812,-0.00947331202923377,0.0333984417509018,0.0522263940946316,0.0271787575810437,0.0421686231696886,0.0186483056267814,missense,"V38R,A47L",-1.10786119915949,-1.04269089536706
NHERF3_PDZ1 binding DAP-1,1,MTSTFNPRECKLSKQEGQNYGFFLRIEKDTEGHLVRVREKCSPAEKDGLQDGDRVLRINGVFVDKEEHMQVVDLVRKSGNSVTLLVLDGDSYEKAVKTRVDLKELG*,2,,FALSE,FALSE,131,67,130,196,4,1,3,-1.11478038868136,0.321630601801493,-1.4066037680842,0.488818143836633,-1.63549067226986,0.286658538083957,-1.40523598576941,0.196035543581945,0.0530359699081515,0.0482544460382969,-0.0203305734804534,0.0697185525879692,-0.0421435711473979,0.0438811683455387,-0.00332884954742504,0.0299928648873777,missense,"V38R,A47D",-1.40523598576941,-1.34621615672688
NHERF3_PDZ1 binding DAP-1,1,MTSTFNPRECKLSKQEGQNYGFFLRIEKDTEGHLVRVREKCSPAEKGGLQDGDRVLRINGVFVDKEEHMQVVDLVRKSGNSVTLLVLDGDSYEKAVKTRVDLKELG*,2,,FALSE,FALSE,222,180,243,243,39,9,16,-0.978599642258348,0.125800197358189,-1.26434611458567,0.186436073489369,-1.18959586471143,0.151857235568628,-1.10696394998891,0.0859637158061237,0.0734672548758055,0.0188738845154244,-4.08239661777998e-05,0.0265907748264908,0.0261131961048737,0.0232460297991314,0.0423058996688986,0.0131521971285388,missense,"V38R,A47G",-1.10696394998891,-1.04177508877797
NHERF3_PDZ1 binding DAP-1,1,MTSTFNPRECKLSKQEGQNYGFFLRIEKDTEGHLVRVREKCSPAEKVGLQDGDRVLRINGVFVDKEEHMQVVDLVRKSGNSVTLLVLDGDSYEKAVKTRVDLKELG*,2,,FALSE,FALSE,1839.33333333333,1717,1943,1858,103,31,40,-1.34306478497347,0.0586847335775192,-1.48100960702053,0.100574434528292,-1.57105203043077,0.0831206254654417,-1.43040297976183,0.0432755472413844,0.0187863151160951,0.00880450832049863,-0.0309428378985031,0.0143446066621647,-0.0322794208960257,0.0127239543723873,-0.00717932603063756,0.00662103217417615,missense,"V38R,A47V",-1.43040297976183,-1.37190366882659
NHERF3_PDZ1 binding DAP-1,1,MTSTFNPRECKLSKQEGQNYGFFLRIEKDTEGHLVRVREKCSPAEKYGLQDGDRVLRINGVFVDKEEHMQVVDLVRKSGNSVTLLVLDGDSYEKAVKTRVDLKELG*,2,,FALSE,FALSE,66.6666666666667,46,132,22,3,45,0,-1.28301130386614,0.355098458788425,-0.763866253753576,0.185250651560298,,,-0.874929254872379,0.164243855403892,0.0277961775087724,0.0532756501462011,0.0713410016403267,0.0264217019265934,,,0.0778065294661921,0.0251288295668268,missense,"V38R,A47Y",-0.874929254872379,-0.804941319907796
NHERF3_PDZ1 binding DAP-1,1,MTSTFNPRECKLSKQEGQNYGFFLRIEKDTEGHLVRVREKCSPAEKCGLQDGDRVLRINGVFVDKEEHMQVVDLVRKSGNSVTLLVLDGDSYEKAVKTRVDLKELG*,2,,FALSE,FALSE,1326.66666666667,1419,1233,1328,89,55,93,-1.34836858565153,0.0625210497175301,-1.23668881149445,0.0933115469424889,-1.26788639358604,0.0634405663240938,-1.29535428743883,0.0401887657843153,0.0179905824893357,0.00938007329823126,0.00390384781885955,0.0133087244706467,0.0141286241455981,0.00971136666436406,0.0134827289623004,0.00614876363813877,missense,"V38R,A47C",-1.29535428743883,-1.23406182251226
NHERF3_PDZ1 binding DAP-1,1,MTSTFNPRECKLSKQEGQNYGFFLRIEKDTEGHLVRVREKCSPAEKFGLQDGDRVLRINGVFVDKEEHMQVVDLVRKSGNSVTLLVLDGDSYEKAVKTRVDLKELG*,2,,FALSE,FALSE,25.3333333333333,42,23,11,1,0,1,-1.63177288882559,0.553067729953428,,,-1.2005559055603,0.591883362669603,-1.43076654485621,0.404103941301158,-0.0245287473814401,0.0829771072188976,,,0.0244354529586968,0.090604430106392,-0.00723495042687874,0.0618267212692275,missense,"V38R,A47F",-1.43076654485621,-1.37227475338137
NHERF3_PDZ1 binding DAP-1,1,MTSTFNPRECKLSKQEGQNYGFFLRIEKDTEGHLVRVSEKCSPAEKKGLQDGDRVLRINGVFVDKEEHMQVVDLVRKSGNSVTLLVLDGDSYEKAVKTRVDLKELG*,2,,FALSE,FALSE,99.6666666666667,81,92,126,3,1,5,-1.21769502324731,0.353529867815014,-1.40058622538361,0.490321124570956,-1.39849906964914,0.243879304442657,-1.34886986062325,0.185779497384925,0.0375956210968193,0.0530403134336537,-0.0194723108064697,0.0699329178742947,-0.0058653270713995,0.0373326009606133,0.00529500276447487,0.0284237198117177,missense,"V38S,A47K",-1.34886986062325,-1.28868423526889
NHERF3_PDZ1 binding DAP-1,1,MTSTFNPRECKLSKQEGQNYGFFLRIEKDTEGHLVRVSEKCSPAEKNGLQDGDRVLRINGVFVDKEEHMQVVDLVRKSGNSVTLLVLDGDSYEKAVKTRVDLKELG*,2,,FALSE,FALSE,169.666666666667,139,221,149,10,2,5,-1.21043048877959,0.203794142924021,-1.55444864798203,0.330659508141989,-1.3402467770657,0.245760466317651,-1.31681263506617,0.14173249653353,0.0386855238750455,0.0305753663288469,-0.0414172110449213,0.0471608973557533,0.00305182807232349,0.0376205658036407,0.0101996645274883,0.0216846574912265,missense,"V38S,A47N",-1.31681263506617,-1.25596398390996
NHERF3_PDZ1 binding DAP-1,1,MTSTFNPRECKLSKQEGQNYGFFLRIEKDTEGHLVRVSEKCSPAEKRGLQDGDRVLRINGVFVDKEEHMQVVDLVRKSGNSVTLLVLDGDSYEKAVKTRVDLKELG*,2,,FALSE,FALSE,346.333333333333,464,323,252,9,7,8,-1.60472656003613,0.186108180608419,-1.34659400979368,0.197758364738359,-1.34844390677841,0.216816431803562,-1.4455458478141,0.114924452483743,-0.0204709692788747,0.0279219300282791,-0.0117715755342411,0.0282056366474194,0.00179702634453432,0.0331898655719252,-0.00949614055927034,0.0175831051482758,missense,"V38S,A47R",-1.4455458478141,-1.38735973030275
NHERF3_PDZ1 binding DAP-1,1,MTSTFNPRECKLSKQEGQNYGFFLRIEKDTEGHLVRVSEKCSPAEKSGLQDGDRVLRINGVFVDKEEHMQVVDLVRKSGNSVTLLVLDGDSYEKAVKTRVDLKELG*,2,,FALSE,FALSE,2447.33333333333,2145,2820,2377,670,203,823,-0.887860339376807,0.0304007861394256,-1.11284454316633,0.0677764232997154,-0.841495368893689,0.0388245171190352,-0.89714041337929,0.0225697478179692,0.0870809308442148,0.00456104949613008,0.0215673556960095,0.00966673228403098,0.0793997877418894,0.0059431865627378,0.0744082871683027,0.00345310541383313,missense,"V38S,A47S",-0.89714041337929,-0.827611862248555
NHERF3_PDZ1 binding DAP-1,1,MTSTFNPRECKLSKQEGQNYGFFLRIEKDTEGHLVRVSEKCSPAEKMGLQDGDRVLRINGVFVDKEEHMQVVDLVRKSGNSVTLLVLDGDSYEKAVKTRVDLKELG*,2,,FALSE,FALSE,63.6666666666667,64,68,59,6,1,4,-1.15330940426984,0.257517319264827,-1.15378245408113,0.58587095313985,-1.25422295052624,0.294494649491538,-1.19276820050668,0.184042255843723,0.0472554369202785,0.0386354890261994,0.015728513723915,0.0835608812219037,0.0162201991919729,0.0450807060469057,0.0291781002631411,0.0281579269362526,missense,"V38S,A47M",-1.19276820050668,-1.12935399168729
NHERF3_PDZ1 binding DAP-1,1,MTSTFNPRECKLSKQEGQNYGFFLRIEKDTEGHLVRVSEKCSPAEKQGLQDGDRVLRINGVFVDKEEHMQVVDLVRKSGNSVTLLVLDGDSYEKAVKTRVDLKELG*,2,,FALSE,FALSE,43.3333333333333,74,31,25,11,1,2,-1.10331375366817,0.195366526082541,-1.32292437826706,0.512707511040742,-1.23455228949815,0.409826253417609,-1.14827783067471,0.166764055364809,0.0547563165337078,0.0293109655540734,-0.00839565246114471,0.0731258158508272,0.0192313482538886,0.0627354584965213,0.0359849967410854,0.0255144127908472,missense,"V38S,A47Q",-1.14827783067471,-1.08394344668047
NHERF3_PDZ1 binding DAP-1,1,MTSTFNPRECKLSKQEGQNYGFFLRIEKDTEGHLVRVSEKCSPAEKGGLQDGDRVLRINGVFVDKEEHMQVVDLVRKSGNSVTLLVLDGDSYEKAVKTRVDLKELG*,2,,FALSE,FALSE,251.333333333333,174,229,351,90,19,171,-0.745507789409578,0.0926877134949568,-1.0865347590198,0.155970402348391,-0.762395614635887,0.0776922661918803,-0.797542285320991,0.0556261707295898,0.108438175466874,0.0139059972658197,0.0253198352075134,0.0222455545797564,0.0915082344530101,0.0118929909944416,0.0896465094993444,0.00851064145006634,missense,"V38S,A47G",-0.797542285320991,-0.725953788965096
NHERF3_PDZ1 binding DAP-1,1,MTSTFNPRECKLSKQEGQNYGFFLRIEKDTEGHLVRVSEKCSPAEKVGLQDGDRVLRINGVFVDKEEHMQVVDLVRKSGNSVTLLVLDGDSYEKAVKTRVDLKELG*,2,,FALSE,FALSE,3346.66666666667,3340,3307,3393,282,122,273,-1.26603642090666,0.0373253282490056,-1.28724224326947,0.085646748022973,-1.22729082898718,0.0482911020652712,-1.25533923078335,0.0279190337802972,0.0303429301162258,0.00559994300220533,-0.00330642482782678,0.0122155189640911,0.0203429194397537,0.00739231419193634,0.019604915611718,0.00427153052277255,missense,"V38S,A47V",-1.25533923078335,-1.19321915165861
NHERF3_PDZ1 binding DAP-1,1,MTSTFNPRECKLSKQEGQNYGFFLRIEKDTEGHLVRVSEKCSPAEKYGLQDGDRVLRINGVFVDKEEHMQVVDLVRKSGNSVTLLVLDGDSYEKAVKTRVDLKELG*,2,,FALSE,FALSE,1021.33333333333,1030,1318,716,120,35,68,-1.15880791656947,0.0586006057757123,-1.37290529028591,0.10617488596342,-1.18610549977922,0.0795215178085054,-1.20212877782408,0.0431112331435194,0.0464304915837119,0.00879188657228851,-0.015524268464697,0.0151433809564897,0.0266474948290683,0.0121730095094037,0.0277459593073799,0.0065958925977182,missense,"V38S,A47Y",-1.20212877782408,-1.13890816979745
NHERF3_PDZ1 binding DAP-1,1,MTSTFNPRECKLSKQEGQNYGFFLRIEKDTEGHLVRVSEKCSPAEKWGLQDGDRVLRINGVFVDKEEHMQVVDLVRKSGNSVTLLVLDGDSYEKAVKTRVDLKELG*,2,,FALSE,FALSE,912,1040,1055,641,41,15,34,-1.46893829124294,0.0892710819149619,-1.51549288650047,0.137328691788817,-1.34224315869035,0.0983245252574349,-1.43121278127483,0.0595551719699784,-9.8567982436043e-05,0.0133933978325377,-0.0358610766425854,0.019586747630046,0.0027462255992958,0.0150513397373603,-0.00730322329396613,0.00911176714998847,missense,"V38S,A47W",-1.43121278127483,-1.37273021911582
NHERF3_PDZ1 binding DAP-1,1,MTSTFNPRECKLSKQEGQNYGFFLRIEKDTEGHLVRVSEKCSPAEKLGLQDGDRVLRINGVFVDKEEHMQVVDLVRKSGNSVTLLVLDGDSYEKAVKTRVDLKELG*,2,,FALSE,FALSE,987,970,1182,809,53,24,40,-1.39205046324931,0.080006654568159,-1.43152882856047,0.121651505457234,-1.35332887533479,0.0931826488769688,-1.38676420639061,0.054315490812515,0.0114369623002514,0.0120034498394735,-0.0238855543286158,0.0173507611932268,0.00104924423060179,0.0142642306403443,-0.000502721320804589,0.00831011125566824,missense,"V38S,A47L",-1.38676420639061,-1.32736233348367
NHERF3_PDZ1 binding DAP-1,1,MTSTFNPRECKLSKQEGQNYGFFLRIEKDTEGHLVRVSEKCSPAEKFGLQDGDRVLRINGVFVDKEEHMQVVDLVRKSGNSVTLLVLDGDSYEKAVKTRVDLKELG*,2,,FALSE,FALSE,93.3333333333333,97,83,100,5,1,9,-1.40601142047137,0.257800929980128,-1.34654735523151,0.505276372304156,-1.20037192127433,0.200109887393508,-1.28382727211748,0.150865788862406,0.00934239090952779,0.0386780393242142,-0.0117649213447701,0.0720659365412567,0.0244636169390194,0.0306324580981067,0.0152463285971977,0.0230820245084092,missense,"V38S,A47F",-1.28382727211748,-1.22229639889314
```
