## Supplementary table 4 for "The evolution of allostery in a protein family" (part 127 of 207)

```
NHERF3_PDZ1 binding DAP-1,1,MTSTFNPRECKLSKQEGQNYGFFLRIEKDTEGHLVRVMEKCSPAEKNGLQDGDRVLRINGVFVDKEEHMQVVDLVRKSGNSVTLLVLDGDSYEKAVKTRVDLKELG*,2,,FALSE,FALSE,29.6666666666667,23,18,48,7,6,5,-0.896550811069724,0.282849780013569,-0.725690157807636,0.42629390810521,-1.1643525135198,0.273596113378143,-0.980648181935008,0.178567610616014,0.0857770937870307,0.0424361344043773,0.0767859348662503,0.060800922848103,0.0299774024552219,0.0418815960971487,0.0616318427869751,0.0273203222263068,missense,"V38M,A47N",-0.980648181935008,-0.912846786047588
NHERF3_PDZ1 binding DAP-1,1,MTSTFNPRECKLSKQEGQNYGFFLRIEKDTEGHLVRVMEKCSPAEKTGLQDGDRVLRINGVFVDKEEHMQVVDLVRKSGNSVTLLVLDGDSYEKAVKTRVDLKELG*,2,,FALSE,FALSE,119.666666666667,99,172,88,6,10,5,-1.36218822814153,0.23794930366042,-1.17227728917124,0.195141914777348,-1.32555005726961,0.247536595241017,-1.26947796803369,0.128839950504242,0.0159172126387461,0.0356996870603087,0.0130906551478908,0.0278324608426738,0.00530157524472669,0.0378924523932066,0.0174417301593295,0.0197121356513333,missense,"V38M,A47T",-1.26947796803369,-1.20765031432755
NHERF3_PDZ1 binding DAP-1,1,MTSTFNPRECKLSKQEGQNYGFFLRIEKDTEGHLVRVMEKCSPAEKRGLQDGDRVLRINGVFVDKEEHMQVVDLVRKSGNSVTLLVLDGDSYEKAVKTRVDLKELG*,2,,FALSE,FALSE,2238.33333333333,2108,2139,2468,47,33,55,-1.65010237064664,0.0811353175614321,-1.50792512307276,0.104057654471601,-1.57007043353864,0.0743218985197037,-1.58516141521747,0.0484901493725053,-0.0272787313272765,0.0121727838742303,-0.0347817109947248,0.0148414070691362,-0.0321291598266741,0.0113770612328595,-0.0308569140842686,0.00741885105080637,missense,"V38M,A47R",-1.58516141521747,-1.52986290640959
NHERF3_PDZ1 binding DAP-1,1,MTSTFNPRECKLSKQEGQNYGFFLRIEKDTEGHLVRVMEKCSPAEKLGLQDGDRVLRINGVFVDKEEHMQVVDLVRKSGNSVTLLVLDGDSYEKAVKTRVDLKELG*,2,,FALSE,FALSE,515,540,544,461,12,4,18,-1.59258884683054,0.160810425804155,-1.67744665496158,0.231814052762396,-1.40453348674728,0.12916285589869,-1.50989685375536,0.0923633296331616,-0.0186499403605225,0.0241264916052714,-0.0589600194000164,0.0330628894036035,-0.00678906468033502,0.0197720153795698,-0.019341656282067,0.0141313193292304,missense,"V38M,A47L",-1.50989685375536,-1.4530416804094
NHERF3_PDZ1 binding DAP-1,1,MTSTFNPRECKLSKQEGQNYGFFLRIEKDTEGHLVRVMEKCSPAEKGGLQDGDRVLRINGVFVDKEEHMQVVDLVRKSGNSVTLLVLDGDSYEKAVKTRVDLKELG*,2,,FALSE,FALSE,701.666666666667,633,666,806,311,257,633,-0.75836758812939,0.0495983405792122,-0.688251066257923,0.10059575541128,-0.627107921928037,0.0579543342465965,-0.701074955849646,0.0352879660457703,0.106508811594429,0.00744127093523835,0.0821257515362444,0.0143476475908222,0.112217828726647,0.00887154422270756,0.104405728802199,0.00539895560989807,missense,"V38M,A47G",-0.701074955849646,-0.627491267228569
NHERF3_PDZ1 binding DAP-1,1,MTSTFNPRECKLSKQEGQNYGFFLRIEKDTEGHLVRVMEKCSPAEKVGLQDGDRVLRINGVFVDKEEHMQVVDLVRKSGNSVTLLVLDGDSYEKAVKTRVDLKELG*,2,,FALSE,FALSE,167.666666666667,192,226,85,14,17,15,-1.30883092000255,0.15851795004768,-1.10640340945694,0.165285655972764,-1.02415748461208,0.18079528402515,-1.1581793788415,0.0966764971408949,0.0239224438944781,0.0237825499931696,0.0224860337870478,0.0235741591085976,0.0514382028410301,0.0276758136960272,0.0344700888273676,0.0147912213446116,missense,"V38M,A47V",-1.1581793788415,-1.09404978430732
NHERF3_PDZ1 binding DAP-1,1,MTSTFNPRECKLSKQEGQNYGFFLRIEKDTEGHLVRVMEKCSPAEK*GLQDGDRVLRINGVFVDKEEHMQVVDLVRKSGNSVTLLVLDGDSYEKAVKTRVDLKELG*,2,,FALSE,TRUE,85.3333333333333,108,92,56,0,4,3,,,-1.24658964240711,0.277971323004545,-1.34119827342981,0.315831110544832,-1.28788630158274,0.208663740356197,,,0.00249172429326494,0.039646151733919,0.00290617473712965,0.0483468527510496,0.014625308959122,0.0319249420643056,stop,"V38M,A47*",-1.28788630158274,-1.22643937951821
NHERF3_PDZ1 binding DAP-1,1,MTSTFNPRECKLSKQEGQNYGFFLRIEKDTEGHLVRVMEKCSPAEKYGLQDGDRVLRINGVFVDKEEHMQVVDLVRKSGNSVTLLVLDGDSYEKAVKTRVDLKELG*,2,,FALSE,FALSE,282.666666666667,207,395,246,19,11,19,-1.24242129308099,0.139441143189443,-1.36051808251157,0.16672165635272,-1.24390388411345,0.136290562692596,-1.27306727077715,0.0841430429986508,0.0338859229314878,0.0209204443913775,-0.013757521040277,0.023778971203379,0.01779982313569,0.0208631117893667,0.0168925773360324,0.0128736395133182,missense,"V38M,A47Y",-1.27306727077715,-1.21131385307516
NHERF3_PDZ1 binding DAP-1,1,MTSTFNPRECKLSKQEGQNYGFFLRIEKDTEGHLVRVMEKCSPAEKSGLQDGDRVLRINGVFVDKEEHMQVVDLVRKSGNSVTLLVLDGDSYEKAVKTRVDLKELG*,2,,FALSE,FALSE,205,232,189,194,99,29,165,-0.799034279279435,0.082969779426248,-0.924098360001787,0.15950828682197,-0.605912099879881,0.0997583406628696,-0.748200259011608,0.059229329364784,0.100407561767253,0.0124480093676046,0.0484876140019977,0.0227501516120708,0.11546244666733,0.0152708255953531,0.0971956952302889,0.00906191418427841,missense,"V38M,A47S",-0.748200259011608,-0.675591242757626
NHERF3_PDZ1 binding DAP-1,1,MTSTFNPRECKLSKQEGQNYGFFLRIEKDTEGHLVRVMEKCSPAEKWGLQDGDRVLRINGVFVDKEEHMQVVDLVRKSGNSVTLLVLDGDSYEKAVKTRVDLKELG*,2,,FALSE,FALSE,43,46,19,64,7,1,7,-1.09655081106972,0.245693791608063,-1.19773036734174,0.563042526832819,-1.15137711332575,0.234280424712364,-1.1312918057236,0.162351094271237,0.0557709651611986,0.0368615975677996,0.00946036484191329,0.0803049365315215,0.0319636531494146,0.0358632218861613,0.0385838088851662,0.0248392426486662,missense,"V38M,A47W",-1.1312918057236,-1.06660610708445
NHERF3_PDZ1 binding DAP-1,1,MTSTFNPRECKLSKQEGQNYGFFLRIEKDTEGHLVRVMEKCSPAEKCGLQDGDRVLRINGVFVDKEEHMQVVDLVRKSGNSVTLLVLDGDSYEKAVKTRVDLKELG*,2,,FALSE,FALSE,15.6666666666667,14,19,14,27,18,25,-0.363802888248669,0.274177965780195,-0.458564714763373,0.393548457217981,-0.408653921594777,0.335288241721351,-0.399078486682468,0.186811483396533,0.165705607273598,0.0411350965378476,0.114885173782165,0.0561305449816442,0.145658370314746,0.0513253150511259,0.150610305435058,0.0285816106535838,missense,"V38M,A47C",-0.399078486682468,-0.319248735039884
NHERF3_PDZ1 binding DAP-1,1,MTSTFNPRECKLSKQEGQNYGFFLRIEKDTEGHLVRVMEKCSPAEKFGLQDGDRVLRINGVFVDKEEHMQVVDLVRKSGNSVTLLVLDGDSYEKAVKTRVDLKELG*,2,,FALSE,FALSE,433,428,526,345,44,17,51,-1.20971647782261,0.0932196934951989,-1.32243865397055,0.14356923691466,-1.07126069595201,0.0983835423341185,-1.17661262634224,0.0612099958844404,0.0387926473981226,0.0139858105673879,-0.00832637517400461,0.0204768164194711,0.0442277288037349,0.015060373964265,0.0316498558654081,0.00936495036958209,missense,"V38M,A47F",-1.17661262634224,-1.11286427873422
NHERF3_PDZ1 binding DAP-1,1,MTSTFNPRECKLSKQEGQNYGFFLRIEKDTEGHLVRVIEKCSPAEKNGLQDGDRVLRINGVFVDKEEHMQVVDLVRKSGNSVTLLVLDGDSYEKAVKTRVDLKELG*,2,,FALSE,FALSE,153.666666666667,124,196,141,292,495,92,-0.306183754571214,0.0915292827777269,-0.207815117598554,0.139167871665202,-0.676402573398262,0.117397566483634,-0.395621722164492,0.0640768218852978,0.174350242955772,0.0137321971602931,0.15064877870717,0.0198490639138158,0.10467189301457,0.0179710062454729,0.151139180297447,0.00980356636405042,missense,"V38I,A47N",-0.395621722164492,-0.315720475748843
NHERF3_PDZ1 binding DAP-1,1,MTSTFNPRECKLSKQEGQNYGFFLRIEKDTEGHLVRVIEKCSPAEKTGLQDGDRVLRINGVFVDKEEHMQVVDLVRKSGNSVTLLVLDGDSYEKAVKTRVDLKELG*,2,,FALSE,FALSE,157,217,124,130,172,59,152,-0.6223828900117,0.0769030150255362,-0.669502994351087,0.171582765524689,-0.54354500982233,0.116960914466675,-0.607309646486628,0.0601760294368186,0.126910683308751,0.0115378088028527,0.0847997284612838,0.0244722954993672,0.125009487534591,0.0179041643478177,0.118751546930188,0.00920675652679746,missense,"V38I,A47T",-0.607309646486628,-0.53178665031958
NHERF3_PDZ1 binding DAP-1,1,MTSTFNPRECKLSKQEGQNYGFFLRIEKDTEGHLVRVIEKCSPAEKRGLQDGDRVLRINGVFVDKEEHMQVVDLVRKSGNSVTLLVLDGDSYEKAVKTRVDLKELG*,2,,FALSE,FALSE,115.666666666667,106,86,155,42,10,156,-0.827174705361934,0.128153636337844,-1.00115649506953,0.227401016069241,-0.595671113314708,0.108403174661401,-0.728363810657701,0.0777734770171458,0.096185635544167,0.0192269724791073,0.0374970611557288,0.0324334722376418,0.117030118289793,0.0165941610820417,0.100230613819302,0.011899114545122,missense,"V38I,A47R",-0.728363810657701,-0.655344525678117
NHERF3_PDZ1 binding DAP-1,1,MTSTFNPRECKLSKQEGQNYGFFLRIEKDTEGHLVRVIEKCSPAEKSGLQDGDRVLRINGVFVDKEEHMQVVDLVRKSGNSVTLLVLDGDSYEKAVKTRVDLKELG*,2,,FALSE,FALSE,756.666666666667,598,897,775,4228,5497,6592,0.00881252156726135,0.0408289249497281,0.00706361671155384,0.0853378337051583,0.00701983731022043,0.0550129454195102,0.00803275309886031,0.0306049885127036,0.221609336848118,0.00612558986847993,0.181296238354336,0.0121714595129776,0.209288954330321,0.0084212817635679,0.212897134577295,0.00468247374210258,missense,"V38I,A47S",0.00803275309886031,0.0962826113322608
NHERF3_PDZ1 binding DAP-1,1,MTSTFNPRECKLSKQEGQNYGFFLRIEKDTEGHLVRVIEKCSPAEKMGLQDGDRVLRINGVFVDKEEHMQVVDLVRKSGNSVTLLVLDGDSYEKAVKTRVDLKELG*,2,,FALSE,FALSE,25.3333333333333,37,24,15,28,26,40,-0.633729092984111,0.186242769003937,-0.42426827767905,0.350433580824213,-0.302007937663111,0.319856807207037,-0.527882766767061,0.146258838278131,0.125208405179726,0.0279421224118163,0.119776763799009,0.0499812094565961,0.161983543831505,0.0489630990841365,0.130903627253618,0.0223771745414479,missense,"V38I,A47M",-0.527882766767061,-0.450717018624475
NHERF3_PDZ1 binding DAP-1,1,MTSTFNPRECKLSKQEGQNYGFFLRIEKDTEGHLVRVIEKCSPAEKIGLQDGDRVLRINGVFVDKEEHMQVVDLVRKSGNSVTLLVLDGDSYEKAVKTRVDLKELG*,2,,FALSE,FALSE,29.3333333333333,32,31,25,15,28,10,-0.771931285148138,0.21748493430981,-0.47076717234382,0.311971575735124,-0.80653362309692,0.283671898541959,-0.711161269107687,0.151024436085145,0.104473841407497,0.032629404565404,0.113144776681011,0.0444954979332968,0.0847516682866532,0.0434239789891503,0.102862552369841,0.023106297069545,missense,"V38I,A47I",-0.711161269107687,-0.637786191363546
NHERF3_PDZ1 binding DAP-1,1,MTSTFNPRECKLSKQEGQNYGFFLRIEKDTEGHLVRVIEKCSPAEKQGLQDGDRVLRINGVFVDKEEHMQVVDLVRKSGNSVTLLVLDGDSYEKAVKTRVDLKELG*,2,,FALSE,FALSE,17.6666666666667,16,24,13,23,19,36,-0.44859701305844,0.262561759979264,-0.504481106199758,0.353887441496252,-0.291971163502415,0.342964461822914,-0.420030296503394,0.179627987190442,0.152983890194814,0.0393923097108132,0.108336267217688,0.0504738224455598,0.163519954990006,0.052500376881782,0.147404739803322,0.0274825567412599,missense,"V38I,A47Q",-0.420030296503394,-0.34063388212769
NHERF3_PDZ1 binding DAP-1,1,MTSTFNPRECKLSKQEGQNYGFFLRIEKDTEGHLVRVIEKCSPAEKGGLQDGDRVLRINGVFVDKEEHMQVVDLVRKSGNSVTLLVLDGDSYEKAVKTRVDLKELG*,2,,FALSE,FALSE,76.6666666666667,23,119,88,296,1455,1311,0.183868877644545,0.200888775915327,0.195526791661609,0.167071794111776,0.155514839555406,0.133031177242365,0.173754380443743,0.0924063226650486,0.24787315453424,0.0301394722480063,0.20817613211303,0.0238289102207325,0.2320202995592,0.0203641709847404,0.23825205892954,0.0141378971373816,missense,"V38I,A47G",0.173754380443743,0.265431787784844
NHERF3_PDZ1 binding DAP-1,1,MTSTFNPRECKLSKQEGQNYGFFLRIEKDTEGHLVRVIEKCSPAEKVGLQDGDRVLRINGVFVDKEEHMQVVDLVRKSGNSVTLLVLDGDSYEKAVKTRVDLKELG*,2,,FALSE,FALSE,1142,1079,847,1500,2490,1905,4128,-0.312019228776357,0.0327146640088385,-0.237456325926028,0.0932140142162087,-0.293631089221795,0.0473597777785015,-0.300797589828944,0.0258604917197912,0.17347474300781,0.00490820208100044,0.146421148927862,0.0132948136930048,0.163265856575843,0.0072497487617029,0.165646995243842,0.00395657960745585,missense,"V38I,A47V",-0.300797589828944,-0.218935136687399
NHERF3_PDZ1 binding DAP-1,1,MTSTFNPRECKLSKQEGQNYGFFLRIEKDTEGHLVRVIEKCSPAEK*GLQDGDRVLRINGVFVDKEEHMQVVDLVRKSGNSVTLLVLDGDSYEKAVKTRVDLKELG*,2,,FALSE,TRUE,1192,1128,1204,1244,17,30,38,-1.76372710649953,0.132818189635536,-1.3889599612844,0.115718583050016,-1.4905948402289,0.0902357343068661,-1.52164863502601,0.0627236108729886,-0.0443259235226663,0.0199267984102702,-0.0178140943199852,0.0165045676382956,-0.0199631803561282,0.0138131223105003,-0.0211396444499084,0.00959652903645818,stop,"V38I,A47*",-1.52164863502601,-1.46503651871523
NHERF3_PDZ1 binding DAP-1,1,MTSTFNPRECKLSKQEGQNYGFFLRIEKDTEGHLVRVIEKCSPAEKYGLQDGDRVLRINGVFVDKEEHMQVVDLVRKSGNSVTLLVLDGDSYEKAVKTRVDLKELG*,2,,FALSE,FALSE,1148.66666666667,1356,1051,1039,3063,2099,2742,-0.318191766577319,0.02962879975671,-0.267842009393676,0.0898413262833163,-0.304773846463015,0.0519031080846032,-0.311326864491697,0.0247368385260586,0.172548673191793,0.00444522788264431,0.142087337064551,0.0128137781095737,0.161560143536198,0.00794523351280787,0.164036047011947,0.00378466395479358,missense,"V38I,A47Y",-0.311326864491697,-0.229682183807213
NHERF3_PDZ1 binding DAP-1,1,MTSTFNPRECKLSKQEGQNYGFFLRIEKDTEGHLVRVIEKCSPAEKCGLQDGDRVLRINGVFVDKEEHMQVVDLVRKSGNSVTLLVLDGDSYEKAVKTRVDLKELG*,2,,FALSE,FALSE,1081.33333333333,1133,1157,954,4998,3498,4590,-0.125068796216604,0.0311939213214289,-0.161804054766303,0.0883576531803317,-0.145063732533208,0.0527711784830328,-0.132914644529933,0.0256928809537057,0.201523036638025,0.00468004407757441,0.157211187946977,0.0126021666083272,0.186008277691499,0.00807811615270367,0.191332594922573,0.00393093565040083,missense,"V38I,A47C",-0.132914644529933,-0.047579940671465
NHERF3_PDZ1 binding DAP-1,1,MTSTFNPRECKLSKQEGQNYGFFLRIEKDTEGHLVRVIEKCSPAEKLGLQDGDRVLRINGVFVDKEEHMQVVDLVRKSGNSVTLLVLDGDSYEKAVKTRVDLKELG*,2,,FALSE,FALSE,56,69,53,46,13,3,19,-1.03492635199726,0.187288784163931,-1.17912334371496,0.335904645714455,-0.797999962062041,0.209574527782613,-0.966479631284476,0.128949865510282,0.0650165223883274,0.028099056738993,0.0121142245064654,0.0479089943817904,0.086057985617992,0.0320812880580316,0.0637995896024077,0.0197289523258252,missense,"V38I,A47L",-0.966479631284476,-0.898385193360734
NHERF3_PDZ1 binding DAP-1,1,MTSTFNPRECKLSKQEGQNYGFFLRIEKDTEGHLVRVIEKCSPAEKFGLQDGDRVLRINGVFVDKEEHMQVVDLVRKSGNSVTLLVLDGDSYEKAVKTRVDLKELG*,2,,FALSE,FALSE,281.333333333333,201,330,313,163,64,202,-0.613774111659412,0.0797317825535537,-0.864194870085707,0.127267849993857,-0.679318419722079,0.0830569074470728,-0.682350949211089,0.0524140585898543,0.128202263861501,0.011962210614344,0.057031455233294,0.0181518022692708,0.104225540555437,0.0127142005338679,0.107270447061956,0.00801919768609441,missense,"V38I,A47F",-0.682350949211089,-0.608380000017721
NHERF3_PDZ1 binding DAP-1,1,MTSTFNPRECKLSKQEGQNYGFFLRIEKDTEGHLVRVQEKCSPAEKKGLQDGDRVLRINGVFVDKEEHMQVVDLVRKSGNSVTLLVLDGDSYEKAVKTRVDLKELG*,2,,FALSE,FALSE,35,20,71,14,2,0,0,-1.21769502324731,0.432915259906868,,,,,-1.21769502324731,0.432915259906868,0.0375956210968192,0.064950554864255,,,,,0.0253643692791022,0.0662347687609163,missense,"V38Q,A47K",-1.21769502324731,-1.15479636517656
NHERF3_PDZ1 binding DAP-1,1,MTSTFNPRECKLSKQEGQNYGFFLRIEKDTEGHLVRVQEKCSPAEKNGLQDGDRVLRINGVFVDKEEHMQVVDLVRKSGNSVTLLVLDGDSYEKAVKTRVDLKELG*,2,,FALSE,FALSE,18.6666666666667,15,17,24,0,0,2,,,,,-1.22369596784734,0.412732019875132,-1.22369596784734,0.412732019875132,,,,,0.0208932142536138,0.0631802679480298,0.0244462423042874,0.0631467920593426,missense,"V38Q,A47N",-1.22369596784734,-1.16092142473152
NHERF3_PDZ1 binding DAP-1,1,MTSTFNPRECKLSKQEGQNYGFFLRIEKDTEGHLVRVQEKCSPAEKTGLQDGDRVLRINGVFVDKEEHMQVVDLVRKSGNSVTLLVLDGDSYEKAVKTRVDLKELG*,2,,FALSE,FALSE,32.3333333333333,25,22,50,0,1,6,,,-1.2352218257935,0.545840691340969,-1.12672170249388,0.257622012138625,-1.14648792548826,0.232976779588589,,,0.00411307924986698,0.0778514943107906,0.0357378586573796,0.0394363096935228,0.0362588470002656,0.0356447659665146,missense,"V38Q,A47T",-1.14648792548826,-1.08211652165525
NHERF3_PDZ1 binding DAP-1,1,MTSTFNPRECKLSKQEGQNYGFFLRIEKDTEGHLVRVQEKCSPAEKRGLQDGDRVLRINGVFVDKEEHMQVVDLVRKSGNSVTLLVLDGDSYEKAVKTRVDLKELG*,2,,FALSE,FALSE,787.333333333333,659,944,759,59,6,19,-1.23935738545434,0.0797317859392373,-1.71891482819448,0.190118179739881,-1.51499117017918,0.128575541070301,-1.36133564288101,0.0638278472703424,0.0343456029632017,0.0119622111223003,-0.0648744909733765,0.0271159417448991,-0.0236977262333144,0.0196821102923931,0.00338777453361047,0.0097654739760564,missense,"V38Q,A47R",-1.36133564288101,-1.30140784193701
NHERF3_PDZ1 binding DAP-1,1,MTSTFNPRECKLSKQEGQNYGFFLRIEKDTEGHLVRVQEKCSPAEKMGLQDGDRVLRINGVFVDKEEHMQVVDLVRKSGNSVTLLVLDGDSYEKAVKTRVDLKELG*,2,,FALSE,FALSE,423.666666666667,450,355,466,12,7,18,-1.59907314236902,0.160668503797987,-1.44880176367478,0.193577836474012,-1.42818142398401,0.128306065250309,-1.48501248706715,0.0890274830152127,-0.0196227833903996,0.0241051989554119,-0.0263491372587895,0.0276093814074732,-0.0104090479602534,0.0196408594233237,-0.0155344209498918,0.0136209445519374,missense,"V38Q,A47M",-1.48501248706715,-1.42764264107282
NHERF3_PDZ1 binding DAP-1,1,MTSTFNPRECKLSKQEGQNYGFFLRIEKDTEGHLVRVQEKCSPAEKPGLQDGDRVLRINGVFVDKEEHMQVVDLVRKSGNSVTLLVLDGDSYEKAVKTRVDLKELG*,2,,FALSE,FALSE,1040.33333333333,1038,1100,983,53,20,48,-1.41164345902878,0.0797024701972475,-1.46954830470646,0.128299362141251,-1.36584286279518,0.0851437300500539,-1.40378062244005,0.0529916473853618,0.00849741254263151,0.0119578128626758,-0.0293081493784771,0.0182989235142572,-0.000866374240397899,0.0130336475475894,-0.00310618321405573,0.00810756708272314,missense,"V38Q,A47P",-1.40378062244005,-1.34473069274403
NHERF3_PDZ1 binding DAP-1,1,MTSTFNPRECKLSKQEGQNYGFFLRIEKDTEGHLVRVQEKCSPAEKLGLQDGDRVLRINGVFVDKEEHMQVVDLVRKSGNSVTLLVLDGDSYEKAVKTRVDLKELG*,2,,FALSE,FALSE,80,61,97,82,3,1,4,-1.14102929533701,0.366262239685572,-1.34654735523151,0.505276372304156,-1.35447440473367,0.274614777662555,-1.2886173395229,0.201490038971654,0.0490978295611669,0.0549505593739531,-0.0117649213447701,0.0720659365412567,0.000873888670872097,0.0420375313755836,0.0145134622921023,0.0308273867310349,missense,"V38Q,A47L",-1.2886173395229,-1.22718553720152
NHERF3_PDZ1 binding DAP-1,1,MTSTFNPRECKLSKQEGQNYGFFLRIEKDTEGHLVRVQEKCSPAEKEGLQDGDRVLRINGVFVDKEEHMQVVDLVRKSGNSVTLLVLDGDSYEKAVKTRVDLKELG*,2,,FALSE,FALSE,57.3333333333333,106,32,34,0,0,8,,,,,-0.947650465579494,0.265994688214149,-0.947650465579494,0.265994688214149,,,,,0.0631497583531173,0.040717983739684,0.0666803968918037,0.0406964094296106,missense,"V38Q,A47E",-0.947650465579494,-0.879166592123741
NHERF3_PDZ1 binding DAP-1,1,MTSTFNPRECKLSKQEGQNYGFFLRIEKDTEGHLVRVQEKCSPAEKDGLQDGDRVLRINGVFVDKEEHMQVVDLVRKSGNSVTLLVLDGDSYEKAVKTRVDLKELG*,2,,FALSE,FALSE,45,25,12,98,2,0,6,-1.28208064222479,0.422352797082606,,,-1.30568654094713,0.228737405393911,-1.30033298593231,0.201134347032014,0.02793580527336,0.0633658617737031,,,0.00834224624481988,0.0350147065568032,0.0127210026523601,0.0307729669044452,missense,"V38Q,A47D",-1.30033298593231,-1.23914349328433
NHERF3_PDZ1 binding DAP-1,1,MTSTFNPRECKLSKQEGQNYGFFLRIEKDTEGHLVRVQEKCSPAEKGGLQDGDRVLRINGVFVDKEEHMQVVDLVRKSGNSVTLLVLDGDSYEKAVKTRVDLKELG*,2,,FALSE,FALSE,90.3333333333333,97,118,56,17,38,34,-1.05570363883911,0.161578802220936,-0.829241453365868,0.192274951687333,-0.704290730495276,0.182374758740131,-0.880777225265667,0.102373013395238,0.0618992926809654,0.0242417716132464,0.0620167481329899,0.0274235551596929,0.100402824580046,0.0279175968165611,0.0769118070976541,0.0156627716727992,missense,"V38Q,A47G",-0.880777225265667,-0.810910241356323
NHERF3_PDZ1 binding DAP-1,1,MTSTFNPRECKLSKQEGQNYGFFLRIEKDTEGHLVRVQEKCSPAEKVGLQDGDRVLRINGVFVDKEEHMQVVDLVRKSGNSVTLLVLDGDSYEKAVKTRVDLKELG*,2,,FALSE,FALSE,1934.33333333333,1677,1937,2189,47,18,56,-1.58456097309981,0.0818607209925633,-1.62301717569469,0.124869248119718,-1.53186266629869,0.0762196241622595,-1.56742767095909,0.0509319548649102,-0.0174455133017403,0.012281616617531,-0.0511969186222499,0.0178096974333348,-0.0262803842152107,0.0116675616273402,-0.0281437030727842,0.00779244015039913,missense,"V38Q,A47V",-1.56742767095909,-1.51176238274961
NHERF3_PDZ1 binding DAP-1,1,MTSTFNPRECKLSKQEGQNYGFFLRIEKDTEGHLVRVQEKCSPAEKSGLQDGDRVLRINGVFVDKEEHMQVVDLVRKSGNSVTLLVLDGDSYEKAVKTRVDLKELG*,2,,FALSE,FALSE,26.3333333333333,15,47,17,6,1,0,-0.817695023247314,0.328206943707811,-1.42935064359147,0.483407584101633,,,-1.01068535895767,0.271536211968308,0.0976078783484834,0.049241098843939,-0.0235748868437385,0.0689468619333339,,,0.0570362425423572,0.0415442463585255,missense,"V38Q,A47S",-1.01068535895767,-0.943505209077493
NHERF3_PDZ1 binding DAP-1,1,MTSTFNPRECKLSKQEGQNYGFFLRIEKDTEGHLVRVHEKCSPAEKKGLQDGDRVLRINGVFVDKEEHMQVVDLVRKSGNSVTLLVLDGDSYEKAVKTRVDLKELG*,2,,FALSE,FALSE,28.3333333333333,17,55,13,1,0,1,-1.37080197251991,0.580960106984283,,,-1.24498276165832,0.574690011654542,-1.30720974246817,0.408565976779247,0.014624887029908,0.0871618184832378,,,0.0176346705207105,0.0879725031616769,0.0116688790125616,0.0625093996487278,missense,"V38H,A47K",-1.30720974246817,-1.24616247881652
NHERF3_PDZ1 binding DAP-1,1,MTSTFNPRECKLSKQEGQNYGFFLRIEKDTEGHLVRVHEKCSPAEKNGLQDGDRVLRINGVFVDKEEHMQVVDLVRKSGNSVTLLVLDGDSYEKAVKTRVDLKELG*,2,,FALSE,FALSE,136,143,181,84,3,0,4,-1.66829117148129,0.318100941876325,,,-1.3725218414015,0.270159895581798,-1.49646145254015,0.205917591931826,-0.0300076088142465,0.0477248888896966,,,-0.00188878015427416,0.0413555861181639,-0.0172860791862375,0.0315047893861337,missense,"V38H,A47N",-1.49646145254015,-1.43932840057216
NHERF3_PDZ1 binding DAP-1,1,MTSTFNPRECKLSKQEGQNYGFFLRIEKDTEGHLVRVHEKCSPAEKTGLQDGDRVLRINGVFVDKEEHMQVVDLVRKSGNSVTLLVLDGDSYEKAVKTRVDLKELG*,2,,FALSE,FALSE,35,30,42,33,1,1,2,-1.53468752339155,0.560791826810525,-1.40058622538361,0.490321124570956,-1.30838649256457,0.392493515237734,-1.38814363621539,0.268892951445316,-0.00996296756694026,0.0841359584379598,-0.0194723108064697,0.0699329178742947,0.00792894255520571,0.0600821944177883,-0.000713770050031953,0.0411398352283822,missense,"V38H,A47T",-1.38814363621539,-1.32877029346194
NHERF3_PDZ1 binding DAP-1,1,MTSTFNPRECKLSKQEGQNYGFFLRIEKDTEGHLVRVHEKCSPAEKSGLQDGDRVLRINGVFVDKEEHMQVVDLVRKSGNSVTLLVLDGDSYEKAVKTRVDLKELG*,2,,FALSE,FALSE,67.6666666666667,46,64,93,17,3,45,-0.835769658445226,0.196149642394855,-0.75263439918401,0.573115564203512,-0.79051221460683,0.153205629361743,-0.805322070709291,0.118147170470161,0.0948961292054158,0.0294284569980549,0.0729429647698507,0.0817416213078623,0.0872041963982714,0.0234524394718634,0.0884562250859134,0.0180761715757748,missense,"V38H,A47S",-0.805322070709291,-0.73389448030691
NHERF3_PDZ1 binding DAP-1,1,MTSTFNPRECKLSKQEGQNYGFFLRIEKDTEGHLVRVHEKCSPAEKIGLQDGDRVLRINGVFVDKEEHMQVVDLVRKSGNSVTLLVLDGDSYEKAVKTRVDLKELG*,2,,FALSE,FALSE,105,107,161,47,7,4,0,-1.34013181713855,0.22174224975994,-1.38970229494131,0.254729642241363,,,-1.36150153362852,0.16725045709424,0.0192263501666446,0.0332681323403907,-0.0179199709711475,0.0363312658955932,,,0.00336239373436692,0.0255888308330311,missense,"V38H,A47I",-1.36150153362852,-1.30157716373147
NHERF3_PDZ1 binding DAP-1,1,MTSTFNPRECKLSKQEGQNYGFFLRIEKDTEGHLVRVHEKCSPAEKPGLQDGDRVLRINGVFVDKEEHMQVVDLVRKSGNSVTLLVLDGDSYEKAVKTRVDLKELG*,2,,FALSE,FALSE,20.3333333333333,28,11,22,2,0,1,-1.31478038868136,0.417744280161631,,,-1.38489351159715,0.533984711484275,-1.34139947307972,0.32902259534774,0.0230298412823194,0.0626744430161777,,,-0.00378261295688143,0.0817414097455651,0.00643795021245017,0.0503394949040658,missense,"V38H,A47P",-1.34139947307972,-1.28105934091434
NHERF3_PDZ1 binding DAP-1,1,MTSTFNPRECKLSKQEGQNYGFFLRIEKDTEGHLVRVHEKCSPAEKRGLQDGDRVLRINGVFVDKEEHMQVVDLVRKSGNSVTLLVLDGDSYEKAVKTRVDLKELG*,2,,FALSE,FALSE,137.666666666667,161,147,105,2,0,10,-1.81949277989277,0.38452302113398,,,-1.18818423536465,0.191739203626281,-1.31389728044903,0.171589885820393,-0.0526924833663837,0.0576902361586987,,,0.026329285761304,0.0293510890308808,0.0106457052583318,0.0262527507380329,missense,"V38H,A47R",-1.31389728044903,-1.25298833226777
NHERF3_PDZ1 binding DAP-1,1,MTSTFNPRECKLSKQEGQNYGFFLRIEKDTEGHLVRVHEKCSPAEKGGLQDGDRVLRINGVFVDKEEHMQVVDLVRKSGNSVTLLVLDGDSYEKAVKTRVDLKELG*,2,,FALSE,FALSE,118,153,83,118,51,4,93,-0.870383714987002,0.107662789836666,-1.16165180621453,0.297738892634539,-0.632454144330617,0.123622724004874,-0.795021377383336,0.0783293424335392,0.0897029600411439,0.0161527176002746,0.0146061334533306,0.0424655363254322,0.111399438711724,0.0189239420519307,0.0900322010417355,0.0119841603282735,missense,"V38H,A47G",-0.795021377383336,-0.723380742173323
NHERF3_PDZ1 binding DAP-1,1,MTSTFNPRECKLSKQEGQNYGFFLRIEKDTEGHLVRVHEKCSPAEKVGLQDGDRVLRINGVFVDKEEHMQVVDLVRKSGNSVTLLVLDGDSYEKAVKTRVDLKELG*,2,,FALSE,FALSE,305,313,370,232,10,62,22,-1.53005875389575,0.178861941745075,-0.907764641011266,0.122929871581277,-1.18749727706734,0.130394135008287,-1.13755642696763,0.0800009477000734,-0.00926851030258932,0.0268347721513441,0.0508172395708439,0.01753309042337,0.0264344440897181,0.019960497349267,0.0376253401549067,0.0122399110456593,missense,"V38H,A47V",-1.13755642696763,-1.07300029679398
NHERF3_PDZ1 binding DAP-1,1,MTSTFNPRECKLSKQEGQNYGFFLRIEKDTEGHLVRVHEKCSPAEK*GLQDGDRVLRINGVFVDKEEHMQVVDLVRKSGNSVTLLVLDGDSYEKAVKTRVDLKELG*,2,,FALSE,TRUE,38,22,19,73,0,0,2,,,,,-1.5195323976677,0.360886177801141,-1.5195323976677,0.360886177801141,,,,,-0.0243928890889235,0.055243800612113,-0.0208158663227508,0.0552145298384995,stop,"V38H,A47*",-1.5195323976677,-1.46287651213026
NHERF3_PDZ1 binding DAP-1,1,MTSTFNPRECKLSKQEGQNYGFFLRIEKDTEGHLVRVHEKCSPAEKWGLQDGDRVLRINGVFVDKEEHMQVVDLVRKSGNSVTLLVLDGDSYEKAVKTRVDLKELG*,2,,FALSE,FALSE,28,14,30,40,1,0,1,-1.31478038868136,0.590679024025804,,,-1.5438840472443,0.505772540566592,-1.44696768346765,0.384179416039156,0.0230298412823194,0.0886199538574961,,,-0.0281205953756598,0.0774227418638871,-0.00971367725628891,0.0587783271708452,missense,"V38H,A47W",-1.44696768346765,-1.3888109731713
NHERF3_PDZ1 binding DAP-1,1,MTSTFNPRECKLSKQEGQNYGFFLRIEKDTEGHLVRVHEKCSPAEKCGLQDGDRVLRINGVFVDKEEHMQVVDLVRKSGNSVTLLVLDGDSYEKAVKTRVDLKELG*,2,,FALSE,FALSE,773.333333333333,752,741,827,106,6,87,-1.11864308369273,0.0632598963343614,-1.67641338581759,0.194061658986542,-1.16172858152426,0.0740406158820245,-1.16804899671302,0.0466833862467369,0.0524564472913843,0.00949092293132826,-0.0588126475602815,0.0276783874493078,0.0303790691991919,0.0113340029975836,0.0329600661554489,0.0071424215762095,missense,"V38H,A47C",-1.16804899671302,-1.10412353123834
NHERF3_PDZ1 binding DAP-1,1,MTSTFNPRECKLSKQEGQNYGFFLRIEKDTEGHLVRVPEKCSPAEKKGLQDGDRVLRINGVFVDKEEHMQVVDLVRKSGNSVTLLVLDGDSYEKAVKTRVDLKELG*,2,,FALSE,FALSE,29,46,14,27,3,1,0,-1.34102929533701,0.338392478345062,-1.11963396826806,0.605784422440243,,,-1.28837573050219,0.295425355115308,0.0190917009353348,0.0507692411561801,0.0205990019289384,0.0864010750120351,,,0.014550427765717,0.0451992153992989,missense,"V38P,A47K",-1.28837573050219,-1.2269389310854
NHERF3_PDZ1 binding DAP-1,1,MTSTFNPRECKLSKQEGQNYGFFLRIEKDTEGHLVRVPEKCSPAEKTGLQDGDRVLRINGVFVDKEEHMQVVDLVRKSGNSVTLLVLDGDSYEKAVKTRVDLKELG*,2,,FALSE,FALSE,63.6666666666667,20,67,104,3,1,8,-1.10070252310308,0.374218647137185,-1.52001977590864,0.465620953273829,-1.24498276165832,0.205823317558613,-1.25172289643533,0.168171302527762,0.0551480811347466,0.0561442643009162,-0.0365067322534566,0.0664100122431852,0.0176346705207105,0.0315070596103491,0.0201582041914619,0.0257297174914663,missense,"V38P,A47T",-1.25172289643533,-1.1895280222234
NHERF3_PDZ1 binding DAP-1,1,MTSTFNPRECKLSKQEGQNYGFFLRIEKDTEGHLVRVPEKCSPAEKMGLQDGDRVLRINGVFVDKEEHMQVVDLVRKSGNSVTLLVLDGDSYEKAVKTRVDLKELG*,2,,FALSE,FALSE,109,158,141,28,47,20,33,-0.903147783569735,0.109015669792096,-0.944193006752277,0.181366859003022,-0.519157324565203,0.243062802788575,-0.863201698330031,0.0872138008118221,0.0847873457601486,0.0163556910500644,0.0456215794575049,0.0258677691418569,0.128742710097851,0.0372076123704368,0.0796008113214451,0.0133434564786983,missense,"V38P,A47M",-0.863201698330031,-0.792971207359896
NHERF3_PDZ1 binding DAP-1,1,MTSTFNPRECKLSKQEGQNYGFFLRIEKDTEGHLVRVPEKCSPAEKEGLQDGDRVLRINGVFVDKEEHMQVVDLVRKSGNSVTLLVLDGDSYEKAVKTRVDLKELG*,2,,FALSE,FALSE,1085,920,1047,1288,82,73,177,-1.24745681163719,0.0674709239598969,-1.11644040810153,0.0897547277071968,-1.09175877500968,0.0549746018697504,-1.14699298150184,0.0384990183206205,0.0331304408440118,0.010122706114222,0.0210544890977765,0.0128014268344433,0.0410899200927095,0.00841541220261493,0.0361815749071584,0.00589023721764196,missense,"V38P,A47E",-1.14699298150184,-1.08263202352503
NHERF3_PDZ1 binding DAP-1,1,MTSTFNPRECKLSKQEGQNYGFFLRIEKDTEGHLVRVPEKCSPAEKGGLQDGDRVLRINGVFVDKEEHMQVVDLVRKSGNSVTLLVLDGDSYEKAVKTRVDLKELG*,2,,FALSE,FALSE,628.333333333333,835,529,521,2606,1191,1862,-0.226590987970692,0.0363848945824704,-0.242380227108074,0.0994076910966007,-0.239112950156076,0.0636430380464412,-0.230840668797695,0.0301039796223253,0.186291596917277,0.00545884913439474,0.145718868810344,0.0141781978160025,0.171611394281501,0.00974236066786705,0.176350199581632,0.00460582084701056,missense,"V38P,A47G",-0.230840668797695,-0.147531326761201
NHERF3_PDZ1 binding DAP-1,1,MTSTFNPRECKLSKQEGQNYGFFLRIEKDTEGHLVRVPEKCSPAEKVGLQDGDRVLRINGVFVDKEEHMQVVDLVRKSGNSVTLLVLDGDSYEKAVKTRVDLKELG*,2,,FALSE,FALSE,138,82,164,168,14,5,17,-1.06334882078194,0.177312215066568,-1.33735832721964,0.236646405640983,-1.17206154459138,0.150452808840801,-1.16666755385537,0.103229478472427,0.0607522811172433,0.0266022656610931,-0.0104543199672316,0.0337521122823722,0.0287973179808698,0.0230310427065275,0.0331714228728178,0.0157938083249874,missense,"V38P,A47V",-1.16666755385537,-1.10271351659251
NHERF3_PDZ1 binding DAP-1,1,MTSTFNPRECKLSKQEGQNYGFFLRIEKDTEGHLVRVPEKCSPAEK*GLQDGDRVLRINGVFVDKEEHMQVVDLVRKSGNSVTLLVLDGDSYEKAVKTRVDLKELG*,2,,FALSE,TRUE,84,79,153,20,3,3,0,-1.49707305376103,0.326046040889822,-1.4502384739998,0.282942584882778,,,-1.47035739430816,0.213696767267112,-0.0043196444973119,0.0489168972044164,-0.0265540506107423,0.0403551867545216,,,-0.0132922346146947,0.0326949804632377,stop,"V38P,A47*",-1.47035739430816,-1.41268444333644
NHERF3_PDZ1 binding DAP-1,1,MTSTFNPRECKLSKQEGQNYGFFLRIEKDTEGHLVRVPEKCSPAEKYGLQDGDRVLRINGVFVDKEEHMQVVDLVRKSGNSVTLLVLDGDSYEKAVKTRVDLKELG*,2,,FALSE,FALSE,25.3333333333333,37,27,12,14,5,15,-0.833729092984111,0.211750737099862,-0.876007054778522,0.371794564290936,-0.503509108404998,0.367863171929798,-0.775927995266194,0.164562983727303,0.095202276553894,0.0317690992701661,0.055346721493214,0.0530278575156608,0.131138110605448,0.0563118262008563,0.0929534326695252,0.0251776552670589,missense,"V38P,A47Y",-0.775927995266194,-0.70389245984981
NHERF3_PDZ1 binding DAP-1,1,MTSTFNPRECKLSKQEGQNYGFFLRIEKDTEGHLVRVPEKCSPAEKSGLQDGDRVLRINGVFVDKEEHMQVVDLVRKSGNSVTLLVLDGDSYEKAVKTRVDLKELG*,2,,FALSE,FALSE,91,68,106,99,145,71,221,-0.386011163761303,0.134317125121019,-0.568151839107162,0.173666711330345,-0.357115870534602,0.126901935546071,-0.414182132630648,0.0814648432195061,0.162373685415648,0.0201516846651663,0.0992551162896999,0.0247695219568422,0.153547721561316,0.0194259177985514,0.148299491773651,0.0124638827791588,missense,"V38P,A47S",-0.414182132630648,-0.334664763198052
NHERF3_PDZ1 binding DAP-1,1,MTSTFNPRECKLSKQEGQNYGFFLRIEKDTEGHLVRVPEKCSPAEKLGLQDGDRVLRINGVFVDKEEHMQVVDLVRKSGNSVTLLVLDGDSYEKAVKTRVDLKELG*,2,,FALSE,FALSE,26,25,10,43,2,0,6,-1.28208064222479,0.422352797082606,,,-1.08661141825847,0.266530026978946,-1.14228371723473,0.225400958335279,0.02793580527336,0.0633658617737031,,,0.0418778681149243,0.0407999324254513,0.0369020785683903,0.0344856874692702,missense,"V38P,A47L",-1.14228371723473,-1.0778253595715
NHERF3_PDZ1 binding DAP-1,1,MTSTFNPRECKLSKQEGQNYGFFLRIEKDTEGHLVRVPEKCSPAEKFGLQDGDRVLRINGVFVDKEEHMQVVDLVRKSGNSVTLLVLDGDSYEKAVKTRVDLKELG*,2,,FALSE,FALSE,815.333333333333,851,750,845,238,51,227,-0.920948915945446,0.04873145922282,-1.13221357462784,0.111223734939961,-0.91240441530684,0.0624065545540106,-0.940566505025585,0.0363048923079667,0.0821166304213934,0.00731121216782213,0.0188048133158754,0.0158634819742567,0.068545159710661,0.00955308202069858,0.0677642221404229,0.00555454235414443,missense,"V38P,A47F",-0.940566505025585,-0.871936117061952
NHERF3_PDZ1 binding DAP-1,1,MTSTFNPRECKLSKQEGQNYGFFLRIEKDTEGHLVRVPEKCSPAEKNGLQDGDRVLRINGVFVDKEEHMQVVDLVRKSGNSVTLLVLDGDSYEKAVKTRVDLKELG*,2,,FALSE,FALSE,29,13,35,39,1,7,9,-1.29339734789806,0.594865784201351,-0.856325517952303,0.325456156709474,-0.952814568617213,0.249615296069118,-0.954633935206685,0.187924031574215,0.0262379526430953,0.089248096179261,0.0581538355038785,0.0464187601518554,0.0623592468397798,0.0382106561403813,0.0656119464610995,0.0287518272712655,missense,"V38P,A47N",-0.954633935206685,-0.886294497848216
NHERF3_PDZ1 binding DAP-1,1,MTSTFNPRECKLSKQEGQNYGFFLRIEKDTEGHLVRVPEKCSPAEKRGLQDGDRVLRINGVFVDKEEHMQVVDLVRKSGNSVTLLVLDGDSYEKAVKTRVDLKELG*,2,,FALSE,FALSE,257.666666666667,509,170,94,23,9,11,-1.44690138227358,0.11938434651289,-1.19623045826062,0.200423662272484,-1.13340643737882,0.190719290122441,-1.32565216409518,0.0903326416411379,0.00320764364281562,0.0179113102868834,0.00967429202826631,0.0285857794237023,0.0347145715828285,0.0291949625242049,0.00884724243611165,0.0138206300049359,missense,"V38P,A47R",-1.32565216409518,-1.2649863371142
NHERF3_PDZ1 binding DAP-1,1,MTSTFNPRECKLSKQEGQNYGFFLRIEKDTEGHLVRVREKCSPAEKNGLQDGDRVLRINGVFVDKEEHMQVVDLVRKSGNSVTLLVLDGDSYEKAVKTRVDLKELG*,2,,FALSE,FALSE,367.666666666667,369,290,444,13,2,18,-1.51612797909636,0.156392143009192,-1.68953081312267,0.318622041464713,-1.39962855476617,0.129901781203087,-1.46889195127272,0.0953475748192855,-0.00717846720015003,0.0234636137960167,-0.060683543837188,0.0454440323740678,-0.00603822660160522,0.0198851287230402,-0.0130680261157723,0.0145879001156673,missense,"V38R,A47N",-1.46889195127272,-1.41118869117328
NHERF3_PDZ1 binding DAP-1,1,MTSTFNPRECKLSKQEGQNYGFFLRIEKDTEGHLVRVREKCSPAEKSGLQDGDRVLRINGVFVDKEEHMQVVDLVRKSGNSVTLLVLDGDSYEKAVKTRVDLKELG*,2,,FALSE,FALSE,2086.66666666667,1954,2150,2156,279,93,367,-1.11178844208062,0.0400159530491647,-1.24166736510198,0.0879272775137139,-1.03738940315573,0.0490281694253106,-1.09969147861708,0.029236987128161,0.0534848535808684,0.00600361917139246,0.00319377280246427,0.0125407835174498,0.0494126847837991,0.00750514312465914,0.0434185665213831,0.00447317353081114,missense,"V38R,A47S",-1.09969147861708,-1.03435220401013
NHERF3_PDZ1 binding DAP-1,1,MTSTFNPRECKLSKQEGQNYGFFLRIEKDTEGHLVRVREKCSPAEKIGLQDGDRVLRINGVFVDKEEHMQVVDLVRKSGNSVTLLVLDGDSYEKAVKTRVDLKELG*,2,,FALSE,FALSE,125.333333333333,156,140,80,10,13,9,-1.34577592194935,0.185269672237617,-0.969035890658362,0.212087292628826,-1.02932158764979,0.230466623049376,-1.14157272643307,0.119359168540755,0.0183795614919923,0.0277961280781384,0.0420783191880536,0.0302493253387186,0.0506476913276926,0.0352794120546849,0.0370108580818432,0.0182616037362437,missense,"V38R,A47I",-1.14157272643307,-1.07709966365303
NHERF3_PDZ1 binding DAP-1,1,MTSTFNPRECKLSKQEGQNYGFFLRIEKDTEGHLVRVREKCSPAEKWGLQDGDRVLRINGVFVDKEEHMQVVDLVRKSGNSVTLLVLDGDSYEKAVKTRVDLKELG*,2,,FALSE,FALSE,625.333333333333,453,784,639,40,16,50,-1.25359723330162,0.0960180409687623,-1.44000775914952,0.139930357044829,-1.24044367171693,0.0886147485735051,-1.28094327625363,0.0590400494688985,0.0322091894326141,0.0144056484385455,-0.0250948768049098,0.019957814740084,0.0183295061644878,0.0135649847586702,0.0156875715304936,0.00903295491373256,missense,"V38R,A47W",-1.28094327625363,-1.21935275458383
NHERF3_PDZ1 binding DAP-1,1,MTSTFNPRECKLSKQEGQNYGFFLRIEKDTEGHLVRVREKCSPAEKKGLQDGDRVLRINGVFVDKEEHMQVVDLVRKSGNSVTLLVLDGDSYEKAVKTRVDLKELG*,2,,FALSE,FALSE,54.3333333333333,62,19,82,2,0,7,-1.54414866634722,0.396001869460825,,,-1.21728739389073,0.223536436411671,-1.29627136061535,0.194663699704135,-0.0113824289293165,0.0594124151555573,,,0.0218742271148543,0.0342185516716388,0.0133424194481553,0.0297829767858532,missense,"V38R,A47K",-1.29627136061535,-1.23499786311867
NHERF3_PDZ1 binding DAP-1,1,MTSTFNPRECKLSKQEGQNYGFFLRIEKDTEGHLVRVLEKCSPAEKSGLQDGDRVLRINGVFVDKEEHMQVVDLVRKSGNSVTLLVLDGDSYEKAVKTRVDLKELG*,2,,FALSE,FALSE,1495.33333333333,1620,1470,1396,2050,1366,2599,-0.485467105552722,0.0272292923704513,-0.471796026737122,0.0608235320341585,-0.403888460472542,0.0392552130751325,-0.460495543770987,0.0209980963354696,0.147452246505665,0.00408522824629075,0.112998034502904,0.00867506386613737,0.146387858447723,0.00600911671741441,0.141213675306776,0.00321264733310272,missense,"V38L,A47S",-0.460495543770987,-0.381936054692162
NHERF3_PDZ1 binding DAP-1,1,MTSTFNPRECKLSKQEGQNYGFFLRIEKDTEGHLVRVLEKCSPAEKRGLQDGDRVLRINGVFVDKEEHMQVVDLVRKSGNSVTLLVLDGDSYEKAVKTRVDLKELG*,2,,FALSE,FALSE,322,357,394,215,19,15,24,-1.35240190356586,0.134623054554233,-1.27086381791739,0.145821349821658,-1.01412486127919,0.145847323030506,-1.22012830590207,0.0818636261982707,0.0173854612087047,0.0201975834547836,-0.000970422935068299,0.0207980280072984,0.0529739785983489,0.0223260433037351,0.024992084148746,0.0125248954087204,missense,"V38L,A47R",-1.22012830590207,-1.15727997436941
NHERF3_PDZ1 binding DAP-1,1,MTSTFNPRECKLSKQEGQNYGFFLRIEKDTEGHLVRVLEKCSPAEKVGLQDGDRVLRINGVFVDKEEHMQVVDLVRKSGNSVTLLVLDGDSYEKAVKTRVDLKELG*,2,,FALSE,FALSE,352.666666666667,326,328,404,45,11,71,-1.10507978625111,0.098047264983139,-1.2943387001141,0.170268845834948,-1.0607493972207,0.0917980209590377,-1.11000813796755,0.0623559997266386,0.0544913575295025,0.0147100942224756,-0.00431856954043403,0.0242848953790144,0.0458367793216163,0.0140522743135983,0.0418401478105008,0.009540285606098,missense,"V38L,A47V",-1.11000813796755,-1.04488223838665
NHERF3_PDZ1 binding DAP-1,1,MTSTFNPRECKLSKQEGQNYGFFLRIEKDTEGHLVRVLEKCSPAEK*GLQDGDRVLRINGVFVDKEEHMQVVDLVRKSGNSVTLLVLDGDSYEKAVKTRVDLKELG*,2,,FALSE,TRUE,805,899,754,762,15,4,29,-1.72773526017893,0.141808814756495,-1.77487459296869,0.228123201203018,-1.41815524603445,0.103727957453234,-1.55559428630749,0.0785954967247669,-0.0389260436717798,0.021275667679301,-0.072855851429025,0.0325364751700459,-0.00887425885050674,0.0158784873235177,-0.0263332298262966,0.0120248811564974,stop,"V38L,A47*",-1.55559428630749,-1.49968425329522
NHERF3_PDZ1 binding DAP-1,1,MTSTFNPRECKLSKQEGQNYGFFLRIEKDTEGHLVRVLEKCSPAEKYGLQDGDRVLRINGVFVDKEEHMQVVDLVRKSGNSVTLLVLDGDSYEKAVKTRVDLKELG*,2,,FALSE,FALSE,137.666666666667,149,125,139,36,18,27,-0.927813455445518,0.1277618977741,-0.945855881635718,0.187627984938313,-0.999094318111975,0.137956262921745,-0.957753567468955,0.0838556237270477,0.0810867391454121,0.0191681996904503,0.0453844089852748,0.0267607733056412,0.0552748268460722,0.021118094154996,0.0651346518479343,0.0128296652052835,missense,"V38L,A47Y",-0.957753567468955,-0.889478652122177
NHERF3_PDZ1 binding DAP-1,1,MTSTFNPRECKLSKQEGQNYGFFLRIEKDTEGHLVRVLEKCSPAEKWGLQDGDRVLRINGVFVDKEEHMQVVDLVRKSGNSVTLLVLDGDSYEKAVKTRVDLKELG*,2,,FALSE,FALSE,196,143,195,250,15,5,17,-1.20304114284687,0.159271614368137,-1.38149930114446,0.223498354095433,-1.26831606105287,0.141014688803695,-1.26551538895234,0.0954640056628097,0.0397941521976355,0.0238956227358713,-0.0167500044680308,0.0318768481689883,0.0140628514301897,0.0215862724339172,0.0180479931707237,0.0146057136942395,missense,"V38L,A47W",-1.26551538895234,-1.20360577892817
NHERF3_PDZ1 binding DAP-1,1,MTSTFNPRECKLSKQEGQNYGFFLRIEKDTEGHLVRVLEKCSPAEKCGLQDGDRVLRINGVFVDKEEHMQVVDLVRKSGNSVTLLVLDGDSYEKAVKTRVDLKELG*,2,,FALSE,FALSE,1773.33333333333,1803,1766,1751,694,224,694,-0.828498606465946,0.0312627366602114,-0.989458430575059,0.0679240769826398,-0.807101223435901,0.0402660492789296,-0.840180899020356,0.0232076619688859,0.0959870098100927,0.0046903684871091,0.0391655183006178,0.00968779165178883,0.0846647810577073,0.00616385368748713,0.0831229262944673,0.00355070441342575,missense,"V38L,A47C",-0.840180899020356,-0.76947427876404
NHERF3_PDZ1 binding DAP-1,1,MTSTFNPRECKLSKQEGQNYGFFLRIEKDTEGHLVRVLEKCSPAEKLGLQDGDRVLRINGVFVDKEEHMQVVDLVRKSGNSVTLLVLDGDSYEKAVKTRVDLKELG*,2,,FALSE,FALSE,147.333333333333,205,114,123,19,1,5,-1.23094078502766,0.140905437170328,-1.32292437826706,0.512707511040742,-1.36601921120184,0.242926795129367,-1.26804713274851,0.118581095792028,0.0356083509381782,0.0211401333590598,-0.00839565246114471,0.0731258158508272,-0.000893369334184602,0.0371867925649989,0.0176606437736682,0.0181425608810619,missense,"V38L,A47L",-1.26804713274851,-1.20618988569186
NHERF3_PDZ1 binding DAP-1,1,MTSTFNPRECKLSKQEGQNYGFFLRIEKDTEGHLVRVLEKCSPAEKTGLQDGDRVLRINGVFVDKEEHMQVVDLVRKSGNSVTLLVLDGDSYEKAVKTRVDLKELG*,2,,FALSE,FALSE,1327,1249,1586,1146,53,93,68,-1.45582352485603,0.0792548482165687,-1.17195649567108,0.0890081903441819,-1.31433110483909,0.0747178576438758,-1.32413600814406,0.0463964293273192,0.00186904885307967,0.0118906558490358,0.0131364088884022,0.01269495062226,0.00701895210555517,0.0114376739363983,0.00907920986282987,0.00709851800670708,missense,"V38L,A47T",-1.32413600814406,-1.26343882316195
NHERF3_PDZ1 binding DAP-1,1,MTSTFNPRECKLSKQEGQNYGFFLRIEKDTEGHLVRVLEKCSPAEKMGLQDGDRVLRINGVFVDKEEHMQVVDLVRKSGNSVTLLVLDGDSYEKAVKTRVDLKELG*,2,,FALSE,FALSE,63,39,62,88,7,1,1,-1.02019557580433,0.264860426748115,-1.08021243450216,0.631359451334136,-1.43935714185586,0.522559226915807,-1.10271750048027,0.221264214830691,0.0672265902143441,0.0397371801644836,0.0262215679273786,0.0900487587556926,-0.0121198065533684,0.0799924173201888,0.0429555940255262,0.033852777810441,missense,"V38L,A47M",-1.10271750048027,-1.03744081178141
NHERF3_PDZ1 binding DAP-1,1,MTSTFNPRECKLSKQEGQNYGFFLRIEKDTEGHLVRVLEKCSPAEKQGLQDGDRVLRINGVFVDKEEHMQVVDLVRKSGNSVTLLVLDGDSYEKAVKTRVDLKELG*,2,,FALSE,FALSE,206,129,278,211,30,3,21,-0.97016753791961,0.130789590989768,-1.47109352853302,0.280528302981938,-1.17512189022267,0.134260081809968,-1.11021048103192,0.0888607940404404,0.0747323289126785,0.0196224464507948,-0.0295285396605702,0.0400108455270361,0.0283288458302074,0.020552289463862,0.0418091899133791,0.0135954416262576,missense,"V38L,A47Q",-1.11021048103192,-1.04508876642555
NHERF3_PDZ1 binding DAP-1,1,MTSTFNPRECKLSKQEGQNYGFFLRIEKDTEGHLVRVLEKCSPAEKGGLQDGDRVLRINGVFVDKEEHMQVVDLVRKSGNSVTLLVLDGDSYEKAVKTRVDLKELG*,2,,FALSE,FALSE,1060.33333333333,1004,1097,1080,378,125,656,-0.873779991660385,0.0468946608306551,-1.01092591919709,0.0887076693653185,-0.712356137064489,0.0511418128885686,-0.827843066384609,0.0322053596962874,0.0891934144675918,0.00703563612374704,0.036103679755347,0.012652088285964,0.0991681867918106,0.00782869582695648,0.0850105786073365,0.00492732585311181,missense,"V38L,A47G",-0.827843066384609,-0.756881268044907
NHERF3_PDZ1 binding DAP-1,1,MTSTFNPRECKLSKQEGQNYGFFLRIEKDTEGHLVRVLEKCSPAEKFGLQDGDRVLRINGVFVDKEEHMQVVDLVRKSGNSVTLLVLDGDSYEKAVKTRVDLKELG*,2,,FALSE,FALSE,303,391,292,226,35,14,32,-1.23727722099249,0.103541292911828,-1.22122056937947,0.161451578937659,-1.08243588953221,0.119555250554964,-1.18048706500857,0.0704291797566701,0.0346576913752278,0.0155343667659864,0.00611003321711814,0.023027317088168,0.0425170504682339,0.0183013006040619,0.0310570780797561,0.0107754585417192,missense,"V38L,A47F",-1.18048706500857,-1.1168188507483
NHERF3_PDZ1 binding DAP-1,1,MTSTFNPRECKLSKQEGQNYGFFLRIEKDTEGHLVRVEEKCSPAEKRGLQDGDRVLRINGVFVDKEEHMQVVDLVRKSGNSVTLLVLDGDSYEKAVKTRVDLKELG*,2,,FALSE,FALSE,718.333333333333,570,792,793,8,11,35,-1.77764244884447,0.193075979295679,-1.53809481391135,0.153162367917826,-1.38712141566847,0.0959416802913133,-1.48208078569365,0.0749337598927863,-0.0464136512840401,0.0289673133465232,-0.0390847165271793,0.0218450537010869,-0.00412365646552743,0.0146865781579613,-0.0150858792131288,0.0114646461294814,missense,"V38E,A47R",-1.48208078569365,-1.42465030458133
NHERF3_PDZ1 binding DAP-1,1,MTSTFNPRECKLSKQEGQNYGFFLRIEKDTEGHLVRVEEKCSPAEKSGLQDGDRVLRINGVFVDKEEHMQVVDLVRKSGNSVTLLVLDGDSYEKAVKTRVDLKELG*,2,,FALSE,FALSE,95.6666666666667,103,65,119,68,57,52,-0.673116941456418,0.114322849493068,-0.478324951010196,0.222174055625523,-0.78302135228156,0.132254611501834,-0.688298765539359,0.0805972429533196,0.119299020941952,0.0171519306338032,0.112066835127401,0.0316879677567517,0.0883508839972019,0.0202452957116738,0.106360448557352,0.0123311424756174,missense,"V38E,A47S",-0.688298765539359,-0.61445083247174
NHERF3_PDZ1 binding DAP-1,1,MTSTFNPRECKLSKQEGQNYGFFLRIEKDTEGHLVRVEEKCSPAEKMGLQDGDRVLRINGVFVDKEEHMQVVDLVRKSGNSVTLLVLDGDSYEKAVKTRVDLKELG*,2,,FALSE,FALSE,979.666666666667,844,1365,730,62,29,44,-1.3066899799339,0.07598672602405,-1.42972561985401,0.115445883309678,-1.30984772124117,0.0903842607415261,-1.33264049192471,0.051943224215075,0.0242436505098784,0.0114003373746675,-0.0236283684965965,0.0164656733553661,0.00770526032345464,0.0138358584673461,0.00777804871465687,0.00794716140364758,missense,"V38E,A47M",-1.33264049192471,-1.27211920152112
NHERF3_PDZ1 binding DAP-1,1,MTSTFNPRECKLSKQEGQNYGFFLRIEKDTEGHLVRVEEKCSPAEKQGLQDGDRVLRINGVFVDKEEHMQVVDLVRKSGNSVTLLVLDGDSYEKAVKTRVDLKELG*,2,,FALSE,FALSE,103.333333333333,105,113,92,13,4,6,-1.15607056417485,0.174895040607976,-1.29916831060732,0.268140564636582,-1.28888455746717,0.230814143560666,-1.22465185077047,0.123682205206557,0.046841178323948,0.0262396154225152,-0.00500740128163729,0.0382440224289857,0.0109142633581118,0.0353326098633438,0.0242999950124042,0.0189230157039482,missense,"V38E,A47Q",-1.22465185077047,-1.16189707776983
NHERF3_PDZ1 binding DAP-1,1,MTSTFNPRECKLSKQEGQNYGFFLRIEKDTEGHLVRVEEKCSPAEKLGLQDGDRVLRINGVFVDKEEHMQVVDLVRKSGNSVTLLVLDGDSYEKAVKTRVDLKELG*,2,,FALSE,FALSE,211.666666666667,244,156,235,21,2,8,-1.10715770992579,0.159527196545731,-1.15378245408113,0.417555779714565,-1.446318351474,0.192406108038724,-1.2380384500247,0.117816584058379,0.0541796053042163,0.023933967894348,0.015728513723915,0.0595546318267794,-0.0131854158779113,0.0294531775470242,0.0222518844738895,0.0180255928215294,missense,"V38E,A47L",-1.2380384500247,-1.17556054629613
NHERF3_PDZ1 binding DAP-1,1,MTSTFNPRECKLSKQEGQNYGFFLRIEKDTEGHLVRVEEKCSPAEKGGLQDGDRVLRINGVFVDKEEHMQVVDLVRKSGNSVTLLVLDGDSYEKAVKTRVDLKELG*,2,,FALSE,FALSE,34,33,32,37,59,42,53,-0.385659618269165,0.17975460928371,-0.375195267736855,0.304307959077249,-0.467279580749505,0.210047781541089,-0.412625561322345,0.124598919143403,0.162426428011922,0.0269686996362659,0.126775888662607,0.0434024610488995,0.136684060894444,0.0321537328837976,0.14853764263183,0.019063270255474,missense,"V38E,A47G",-0.412625561322345,-0.333075997995178
NHERF3_PDZ1 binding DAP-1,1,MTSTFNPRECKLSKQEGQNYGFFLRIEKDTEGHLVRVEEKCSPAEKVGLQDGDRVLRINGVFVDKEEHMQVVDLVRKSGNSVTLLVLDGDSYEKAVKTRVDLKELG*,2,,FALSE,FALSE,82.3333333333333,101,121,25,17,5,13,-1.06745913257013,0.160574289347287,-1.25959585694017,0.24851684964922,-0.736759696609207,0.274631338807172,-1.04879327251913,0.121059875492684,0.060135608396199,0.0240910639007814,0.00063668993472718,0.0354451553603873,0.0954325342214395,0.0420400665255212,0.0512058432091311,0.0185218069263907,missense,"V38E,A47V",-1.04879327251913,-0.982401292217158
NHERF3_PDZ1 binding DAP-1,1,MTSTFNPRECKLSKQEGQNYGFFLRIEKDTEGHLVRVEEKCSPAEK*GLQDGDRVLRINGVFVDKEEHMQVVDLVRKSGNSVTLLVLDGDSYEKAVKTRVDLKELG*,2,,FALSE,TRUE,42.3333333333333,20,38,69,8,0,0,-0.817695023247314,0.284287816959111,,,,,-0.817695023247314,0.284287816959111,0.0976078783484834,0.0426518840121605,,,,,0.0865631995306995,0.0434952046316945,stop,"V38E,A47*",-0.817695023247314,-0.746523337298146
NHERF3_PDZ1 binding DAP-1,1,MTSTFNPRECKLSKQEGQNYGFFLRIEKDTEGHLVRVEEKCSPAEKWGLQDGDRVLRINGVFVDKEEHMQVVDLVRKSGNSVTLLVLDGDSYEKAVKTRVDLKELG*,2,,FALSE,FALSE,167,152,225,124,8,1,11,-1.40289490695856,0.203946379353411,-1.82981764944363,0.434680443104008,-1.20706911967175,0.180783832415571,-1.34062002812623,0.129173220956283,0.00980996343617546,0.030598206458256,-0.0806922020647177,0.0619970672398707,0.0234384219726145,0.0276740607044327,0.00655720301094884,0.0197631250558891,missense,"V38E,A47W",-1.34062002812623,-1.28026377503627
NHERF3_PDZ1 binding DAP-1,1,MTSTFNPRECKLSKQEGQNYGFFLRIEKDTEGHLVRVEEKCSPAEKCGLQDGDRVLRINGVFVDKEEHMQVVDLVRKSGNSVTLLVLDGDSYEKAVKTRVDLKELG*,2,,FALSE,FALSE,255.333333333333,191,257,318,30,17,66,-1.08741705075529,0.119681946574058,-1.1392757052708,0.160937339059827,-0.981020364068426,0.095171275182186,-1.04288653083043,0.0676003349611667,0.057141309095361,0.0179559594154557,0.0177975644385117,0.0229539727157924,0.0580415549029291,0.0145686459431603,0.0521095574139985,0.0103426535605989,missense,"V38E,A47C",-1.04288653083043,-0.976372383931805
NHERF3_PDZ1 binding DAP-1,1,MTSTFNPRECKLSKQEGQNYGFFLRIEKDTEGHLVRVEEKCSPAEKFGLQDGDRVLRINGVFVDKEEHMQVVDLVRKSGNSVTLLVLDGDSYEKAVKTRVDLKELG*,2,,FALSE,FALSE,77,76,78,77,17,6,9,-0.985402338708491,0.169488360695029,-1.10068205751519,0.261049887311145,-1.13372060510594,0.210144498130299,-1.05541805167561,0.117744869040509,0.0724466419523781,0.0254284477579824,0.0233020517300279,0.0372327020305288,0.0346664793577909,0.0321685380836054,0.0501922713715028,0.0180146206335166,missense,"V38E,A47F",-1.05541805167561,-0.989163088830263
NHERF3_PDZ1 binding DAP-1,1,MTSTFNPRECKLSKQEGQNYGFFLRIEKDTEGHLVRVDEKCSPAEKKGLQDGDRVLRINGVFVDKEEHMQVVDLVRKSGNSVTLLVLDGDSYEKAVKTRVDLKELG*,2,,FALSE,FALSE,1006.33333333333,900,1054,1065,39,13,25,-1.4589851987408,0.0917127352045145,-1.56878967598338,0.145561552128125,-1.56063175111389,0.106438953141278,-1.51463404665239,0.0627021503953881,0.00139470088678362,0.0137597206458677,-0.0434626255359426,0.020760973901621,-0.0306843034647857,0.016293481619401,-0.0200664329420033,0.00959324564614369,missense,"V38D,A47K",-1.51463404665239,-1.45787685062868
NHERF3_PDZ1 binding DAP-1,1,MTSTFNPRECKLSKQEGQNYGFFLRIEKDTEGHLVRVDEKCSPAEKNGLQDGDRVLRINGVFVDKEEHMQVVDLVRKSGNSVTLLVLDGDSYEKAVKTRVDLKELG*,2,,FALSE,FALSE,75,140,63,22,5,3,1,-1.51478038868136,0.251838755539599,-1.22332508703635,0.323839752069884,-1.38489351159715,0.533984711484275,-1.40250326864137,0.186307688339689,-0.00697628734351269,0.0377835304584534,0.00580987266296615,0.0461882175803703,-0.00378261295688143,0.0817414097455651,-0.00291075181831441,0.0285045314831703,missense,"V38D,A47N",-1.40250326864137,-1.34342691998638
NHERF3_PDZ1 binding DAP-1,1,MTSTFNPRECKLSKQEGQNYGFFLRIEKDTEGHLVRVDEKCSPAEKRGLQDGDRVLRINGVFVDKEEHMQVVDLVRKSGNSVTLLVLDGDSYEKAVKTRVDLKELG*,2,,FALSE,FALSE,186.666666666667,268,147,145,15,36,12,-1.37458649529126,0.150695012848056,-0.824151502171853,0.163751378485251,-1.11126127722373,0.19743204961494,-1.11956525644343,0.0966812241561868,0.0140570926445857,0.022608869693951,0.0627427114272427,0.0233553300674779,0.0381045124766169,0.0302225395547804,0.0403779366322517,0.0147919445641277,missense,"V38D,A47R",-1.11956525644343,-1.0546370226315
NHERF3_PDZ1 binding DAP-1,1,MTSTFNPRECKLSKQEGQNYGFFLRIEKDTEGHLVRVDEKCSPAEKSGLQDGDRVLRINGVFVDKEEHMQVVDLVRKSGNSVTLLVLDGDSYEKAVKTRVDLKELG*,2,,FALSE,FALSE,69.6666666666667,90,86,33,16,7,5,-1.05168002353578,0.167099830365485,-1.08622997720274,0.246758808894489,-1.06470543220018,0.297380733282667,-1.06292734580857,0.12544732701535,0.0625029582726285,0.0250700950165074,0.0253633052533949,0.0351944116873958,0.0452311966723921,0.0455225025115928,0.0490433713291207,0.0191930741788225,missense,"V38D,A47S",-1.06292734580857,-0.996827694462496
NHERF3_PDZ1 binding DAP-1,1,MTSTFNPRECKLSKQEGQNYGFFLRIEKDTEGHLVRVDEKCSPAEKPGLQDGDRVLRINGVFVDKEEHMQVVDLVRKSGNSVTLLVLDGDSYEKAVKTRVDLKELG*,2,,FALSE,FALSE,144.333333333333,239,131,63,10,3,4,-1.46909714688852,0.179789543434421,-1.41053821130687,0.288051678228185,-1.29601482236892,0.280494619657312,-1.41692971293452,0.133991620861886,-0.000122401197107408,0.0269739408293643,-0.0208917304059534,0.0410838802319831,0.00982277535781298,0.0429376069084517,-0.00511795560689063,0.0205003261506574,missense,"V38D,A47P",-1.41692971293452,-1.35815174021909
NHERF3_PDZ1 binding DAP-1,1,MTSTFNPRECKLSKQEGQNYGFFLRIEKDTEGHLVRVDEKCSPAEKLGLQDGDRVLRINGVFVDKEEHMQVVDLVRKSGNSVTLLVLDGDSYEKAVKTRVDLKELG*,2,,FALSE,FALSE,48.6666666666667,21,21,104,1,0,3,-1.43177288882559,0.57218249857013,,,-1.50582738672775,0.296529605240561,-1.4901489781781,0.263275131014248,0.00547738124439193,0.0858449082477265,,,-0.0222949509069549,0.0453922133768302,-0.0163202890688619,0.04028032513102,missense,"V38D,A47L",-1.4901489781781,-1.43288536801916
NHERF3_PDZ1 binding DAP-1,1,MTSTFNPRECKLSKQEGQNYGFFLRIEKDTEGHLVRVDEKCSPAEKDGLQDGDRVLRINGVFVDKEEHMQVVDLVRKSGNSVTLLVLDGDSYEKAVKTRVDLKELG*,2,,FALSE,FALSE,23.3333333333333,17,42,11,0,0,2,,,,,-1.01621829952346,0.490883030919977,-1.01621829952346,0.490883030919977,,,,,0.0526535188742751,0.0751434827713346,0.0561897188161628,0.075103668206653,missense,"V38D,A47D",-1.01621829952346,-0.949152585072159
NHERF3_PDZ1 binding DAP-1,1,MTSTFNPRECKLSKQEGQNYGFFLRIEKDTEGHLVRVDEKCSPAEKGGLQDGDRVLRINGVFVDKEEHMQVVDLVRKSGNSVTLLVLDGDSYEKAVKTRVDLKELG*,2,,FALSE,FALSE,497.333333333333,512,537,443,548,526,258,-0.534645124703166,0.0486549464287094,-0.499357672299981,0.0953868251403184,-0.713910275823387,0.0720580029820128,-0.576920898726566,0.0371411487510008,0.140074036664706,0.00729973290411412,0.109067006042088,0.0136047146952206,0.0989302820534157,0.0110305082159142,0.123400936469505,0.00568248714440455,missense,"V38D,A47G",-0.576920898726566,-0.500769385165996
NHERF3_PDZ1 binding DAP-1,1,MTSTFNPRECKLSKQEGQNYGFFLRIEKDTEGHLVRVDEKCSPAEKVGLQDGDRVLRINGVFVDKEEHMQVVDLVRKSGNSVTLLVLDGDSYEKAVKTRVDLKELG*,2,,FALSE,FALSE,867.666666666667,728,1036,839,54,30,30,-1.29911825385164,0.0817611978513933,-1.33385341155971,0.108908713565443,-1.44126381179942,0.0990986411215164,-1.35095433995347,0.0545766034049266,0.0253796414435981,0.0122666850966551,-0.00995442517029294,0.0155332979549508,-0.0124116761252001,0.0151698399877898,0.0049760835227432,0.00835006071871712,missense,"V38D,A47V",-1.35095433995347,-1.29081182698814
NHERF3_PDZ1 binding DAP-1,1,MTSTFNPRECKLSKQEGQNYGFFLRIEKDTEGHLVRVDEKCSPAEK*GLQDGDRVLRINGVFVDKEEHMQVVDLVRKSGNSVTLLVLDGDSYEKAVKTRVDLKELG*,2,,FALSE,TRUE,451.333333333333,420,551,383,8,9,3,-1.69615850780307,0.194426766066659,-1.49695709437631,0.17134551708478,-1.85252234188545,0.279078463401187,-1.63103156670391,0.116758358035775,-0.0341885632048994,0.0291699727545036,-0.0332173764971183,0.0244384575208821,-0.0753663849326479,0.0427208242809605,-0.0378749131203531,0.0178636873347165,stop,"V38D,A47*",-1.63103156670391,-1.57668177050112
NHERF3_PDZ1 binding DAP-1,1,MTSTFNPRECKLSKQEGQNYGFFLRIEKDTEGHLVRVDEKCSPAEKWGLQDGDRVLRINGVFVDKEEHMQVVDLVRKSGNSVTLLVLDGDSYEKAVKTRVDLKELG*,2,,FALSE,FALSE,66.3333333333333,37,89,73,4,3,4,-1.19520007739563,0.309189914037864,-1.31168152318305,0.3042170179913,-1.33519479163086,0.274879884400387,-1.28538454313457,0.170250492757998,0.0409705522901028,0.0463879616521505,-0.00679212036378515,0.0433894904156219,0.0038251768266547,0.0420781134334916,0.0150080706856217,0.0260478275163688,missense,"V38D,A47W",-1.28538454313457,-1.22388587827658
NHERF3_PDZ1 binding DAP-1,1,MTSTFNPRECKLSKQEGQNYGFFLRIEKDTEGHLVRVDEKCSPAEKCGLQDGDRVLRINGVFVDKEEHMQVVDLVRKSGNSVTLLVLDGDSYEKAVKTRVDLKELG*,2,,FALSE,FALSE,35.6666666666667,35,35,37,15,3,3,-0.797787888537132,0.211848874564875,-1.07300819006547,0.37231909436156,-1.23098253187205,0.336005650131368,-0.949598615640663,0.161473225017032,0.100594558571911,0.031783822897157,0.0272490860360025,0.0531026695449888,0.0197778002674603,0.0514351346274864,0.0663823356295584,0.0247049312199883,missense,"V38D,A47C",-0.949598615640663,-0.881155034934328
NHERF3_PDZ1 binding DAP-1,1,MTSTFNPRECKLSKQEGQNYGFFLRIEKDTEGHLVRVDEKCSPAEKFGLQDGDRVLRINGVFVDKEEHMQVVDLVRKSGNSVTLLVLDGDSYEKAVKTRVDLKELG*,2,,FALSE,FALSE,39.6666666666667,34,41,44,7,2,5,-1.00933098810839,0.25941606597993,-1.21716252943807,0.395121815882551,-1.14121245123276,0.278515577140755,-1.09808068416348,0.171105803533282,0.0688566112936992,0.0389203592170056,0.0066888183432961,0.0563549480447847,0.0335196411603049,0.0426346586745966,0.0436650133622232,0.0261786875637411,missense,"V38D,A47F",-1.09808068416348,-1.03270809418798
NHERF3_PDZ1 binding DAP-1,1,MTSTFNPRECKLSKQEGQNYGFFLRIEKDTEGHLVRVAEKCSPAEKKGLQDGDRVLRINGVFVDKEEHMQVVDLVRKSGNSVTLLVLDGDSYEKAVKTRVDLKELG*,2,,FALSE,FALSE,37.6666666666667,29,45,39,6,3,7,-1.00791310315113,0.280438409679361,-1.13727777506786,0.348922407597231,-1.01964986907158,0.263156366390753,-1.04274715049719,0.168146359153296,0.0690693374857206,0.0420743549623134,0.0180825227684703,0.0497656757015109,0.0521282204406857,0.0402834985902664,0.0521308821973842,0.0257259012281167,missense,"V38A,A47K",-1.04274715049719,-0.976230120855109
NHERF3_PDZ1 binding DAP-1,1,MTSTFNPRECKLSKQEGQNYGFFLRIEKDTEGHLVRVAEKCSPAEKSGLQDGDRVLRINGVFVDKEEHMQVVDLVRKSGNSVTLLVLDGDSYEKAVKTRVDLKELG*,2,,FALSE,FALSE,382.333333333333,453,411,283,834,362,817,-0.397533026666592,0.0495482049838221,-0.680530728934428,0.105336875516843,-0.428859810375387,0.0801460848623361,-0.444050062768455,0.0391290534280553,0.160645052913921,0.0074337490596183,0.0832268783059268,0.015023858233928,0.142565289560621,0.0122686170995889,0.143729785807476,0.00598663074662309,missense,"V38A,A47S",-0.444050062768455,-0.36515043888261
NHERF3_PDZ1 binding DAP-1,1,MTSTFNPRECKLSKQEGQNYGFFLRIEKDTEGHLVRVAEKCSPAEKMGLQDGDRVLRINGVFVDKEEHMQVVDLVRKSGNSVTLLVLDGDSYEKAVKTRVDLKELG*,2,,FALSE,FALSE,792,784,724,868,100,61,104,-1.14721565957792,0.0646693118107381,-1.07428737809176,0.103590542042011,-1.12306150586737,0.0696515509940317,-1.12534669743862,0.0430958497895441,0.0481696853554719,0.00970237844168524,0.0270666395805966,0.0147747843324448,0.0362981549088694,0.0106621329164869,0.0394933930670653,0.00659353898954661,missense,"V38A,A47M",-1.12534669743862,-1.06053803868302
NHERF3_PDZ1 binding DAP-1,1,MTSTFNPRECKLSKQEGQNYGFFLRIEKDTEGHLVRVAEKCSPAEKIGLQDGDRVLRINGVFVDKEEHMQVVDLVRKSGNSVTLLVLDGDSYEKAVKTRVDLKELG*,2,,FALSE,FALSE,153.333333333333,203,136,121,9,5,11,-1.45166297766327,0.190071181084393,-1.20827758441712,0.258150585887883,-1.19932861570227,0.181697619951562,-1.2968803553244,0.117060505449478,0.00249325842417994,0.0285165015384106,0.00795604934626656,0.0368191840355551,0.0246233242610099,0.0278139416407092,0.0132492450385972,0.0179099150054219,missense,"V38A,A47I",-1.2968803553244,-1.23561945340323
NHERF3_PDZ1 binding DAP-1,1,MTSTFNPRECKLSKQEGQNYGFFLRIEKDTEGHLVRVAEKCSPAEKHGLQDGDRVLRINGVFVDKEEHMQVVDLVRKSGNSVTLLVLDGDSYEKAVKTRVDLKELG*,2,,FALSE,FALSE,14.3333333333333,22,10,11,11,4,18,-0.753309404269842,0.258887558413203,-0.679064379605042,0.56049557381806,-0.43188191344124,0.37915362332547,-0.654655269665144,0.19976201608285,0.107267694171943,0.038841066886871,0.0834360189733143,0.0799416728516899,0.142102671512414,0.0580401479934048,0.111507805040043,0.0305630042824279,missense,"V38A,A47H",-0.654655269665144,-0.580111502649288
NHERF3_PDZ1 binding DAP-1,1,MTSTFNPRECKLSKQEGQNYGFFLRIEKDTEGHLVRVAEKCSPAEKRGLQDGDRVLRINGVFVDKEEHMQVVDLVRKSGNSVTLLVLDGDSYEKAVKTRVDLKELG*,2,,FALSE,FALSE,645.333333333333,638,592,706,19,20,23,-1.54135243780097,0.131031220879115,-1.28874337781985,0.132302663983478,-1.46211916074344,0.110517158443838,-1.43529958927008,0.0712024830320183,-0.0109629089621875,0.0196586983384927,-0.00352052679890114,0.0188699015221973,-0.0156041750615116,0.0169177658797809,-0.00792849296589712,0.0108937716814218,missense,"V38A,A47R",-1.43529958927008,-1.37690155280227
NHERF3_PDZ1 binding DAP-1,1,MTSTFNPRECKLSKQEGQNYGFFLRIEKDTEGHLVRVAEKCSPAEKLGLQDGDRVLRINGVFVDKEEHMQVVDLVRKSGNSVTLLVLDGDSYEKAVKTRVDLKELG*,2,,FALSE,FALSE,392,415,368,393,14,9,15,-1.52302835460685,0.150632982302964,-1.37876769104182,0.177782645153967,-1.35554613177938,0.145533223159712,-1.42156950262993,0.0901944179207526,-0.00821373497582092,0.0225995632113772,-0.0163604037443428,0.0253565643003987,0.00070983064131655,0.0222779614660205,-0.00582782986182098,0.0137994821799344,missense,"V38A,A47L",-1.42156950262993,-1.36288749268825
NHERF3_PDZ1 binding DAP-1,1,MTSTFNPRECKLSKQEGQNYGFFLRIEKDTEGHLVRVAEKCSPAEKEGLQDGDRVLRINGVFVDKEEHMQVVDLVRKSGNSVTLLVLDGDSYEKAVKTRVDLKELG*,2,,FALSE,FALSE,32.3333333333333,41,43,13,12,8,12,-0.907827305049228,0.214103657150877,-0.874820353042414,0.297873262119679,-0.584139356543524,0.360243954937519,-0.837561161266074,0.156573783100267,0.0840852741430436,0.0321221093786514,0.0555159769278542,0.0424847010109784,0.118795378670936,0.0551454903026335,0.0835237385097873,0.0239553309345091,missense,"V38A,A47E",-0.837561161266074,-0.76680035810107
NHERF3_PDZ1 binding DAP-1,1,MTSTFNPRECKLSKQEGQNYGFFLRIEKDTEGHLVRVAEKCSPAEKAGLQDGDRVLRINGVFVDKEEHMQVVDLVRKSGNSVTLLVLDGDSYEKAVKTRVDLKELG*,1,,FALSE,FALSE,1174.33333333333,788,1332,1403,1561,1026,3028,-0.356068803765536,0.0380443146827224,-0.511487949032487,0.087312787414081,-0.358265434474937,0.0482524248800468,-0.373111453413553,0.0282664135504067,0.166865956942618,0.005707812999257,0.107336903862075,0.0124531407798259,0.153371748401308,0.00738639355867244,0.154583185587963,0.00432467861173197,missense,V38A,-0.373111453413553,-0.292744636795586
NHERF3_PDZ1 binding DAP-1,1,MTSTFNPRECKLSKQEGQNYGFFLRIEKDTEGHLVRVAEKCSPAEKGGLQDGDRVLRINGVFVDKEEHMQVVDLVRKSGNSVTLLVLDGDSYEKAVKTRVDLKELG*,2,,FALSE,FALSE,289.666666666667,296,309,264,721,1350,1119,-0.305988741479783,0.059650519853191,-0.0695376618540623,0.108114494586998,-0.178777765920927,0.0814098660596435,-0.229805677346735,0.0439595672771265,0.174379500895297,0.008949405856563,0.17037084547496,0.0154200210680078,0.180847394696064,0.0124620744298385,0.17650855024693,0.00672568523931633,missense,"V38A,A47G",-0.229805677346735,-0.146474929027421
NHERF3_PDZ1 binding DAP-1,1,MTSTFNPRECKLSKQEGQNYGFFLRIEKDTEGHLVRVAEKCSPAEKVGLQDGDRVLRINGVFVDKEEHMQVVDLVRKSGNSVTLLVLDGDSYEKAVKTRVDLKELG*,2,,FALSE,FALSE,33,46,25,28,40,30,33,-0.593636176503772,0.163901862618086,-0.398112122489488,0.342773564828974,-0.519157324565203,0.243062802788575,-0.54696087884447,0.126327272181242,0.131223571224195,0.0245903018586587,0.123507331708722,0.0488886861230776,0.128742710097851,0.0372076123704368,0.127984731897252,0.0193277032159179,missense,"V38A,A47V",-0.54696087884447,-0.470189715084594
NHERF3_PDZ1 binding DAP-1,1,MTSTFNPRECKLSKQEGQNYGFFLRIEKDTEGHLVRVAEKCSPAEK*GLQDGDRVLRINGVFVDKEEHMQVVDLVRKSGNSVTLLVLDGDSYEKAVKTRVDLKELG*,2,,FALSE,TRUE,18.6666666666667,17,29,10,5,0,0,-0.906416353542437,0.331827845743796,,,,,-0.906416353542437,0.331827845743796,0.0842969601050314,0.0497843451051056,,,,,0.0729890954496316,0.0507686900110695,stop,"V38A,A47*",-0.906416353542437,-0.837079652690623
NHERF3_PDZ1 binding DAP-1,1,MTSTFNPRECKLSKQEGQNYGFFLRIEKDTEGHLVRVAEKCSPAEKYGLQDGDRVLRINGVFVDKEEHMQVVDLVRKSGNSVTLLVLDGDSYEKAVKTRVDLKELG*,2,,FALSE,FALSE,353.666666666667,450,423,188,88,51,52,-0.971401889521294,0.0779699750437711,-0.992345554070928,0.116601669751539,-0.909153120332856,0.115366090986037,-0.961386388549335,0.0565072121245958,0.0745471383480304,0.0116978855005816,0.0387537372040838,0.0166305194414685,0.0690428620398782,0.0176600316661154,0.064578840846353,0.00864543820701035,missense,"V38A,A47Y",-0.961386388549335,-0.893186609277745
NHERF3_PDZ1 binding DAP-1,1,MTSTFNPRECKLSKQEGQNYGFFLRIEKDTEGHLVRVAEKCSPAEKWGLQDGDRVLRINGVFVDKEEHMQVVDLVRKSGNSVTLLVLDGDSYEKAVKTRVDLKELG*,2,,FALSE,FALSE,956.333333333333,811,1008,1050,64,11,56,-1.28599546967431,0.0749343457449415,-1.54521487171706,0.152527585268215,-1.25454251839194,0.0853777778336512,-1.30505229649975,0.0528325167578995,0.0273484611933681,0.0112424480845764,-0.0401002273686157,0.0217545167026206,0.0161712803235295,0.0130694751571962,0.0119989619365567,0.00808322056207839,missense,"V38A,A47W",-1.30505229649975,-1.2439604113215
NHERF3_PDZ1 binding DAP-1,1,MTSTFNPRECKLSKQEGQNYGFFLRIEKDTEGHLVRVAEKCSPAEKCGLQDGDRVLRINGVFVDKEEHMQVVDLVRKSGNSVTLLVLDGDSYEKAVKTRVDLKELG*,2,,FALSE,FALSE,46,50,48,40,108,50,66,-0.357401426135934,0.145960806109299,-0.554510545396537,0.290770855367714,-0.529429583577958,0.208809824750171,-0.434227933072451,0.110633463149692,0.166666022751338,0.0218985936122288,0.101200729939528,0.0414717076823111,0.127170251345913,0.0319642287067727,0.145232542927413,0.0169265963286108,missense,"V38A,A47C",-0.434227933072451,-0.355125162304605
NHERF3_PDZ1 binding DAP-1,1,MTSTFNPRECKLSKQEGQNYGFFLRIEKDTEGHLVRVAEKCSPAEKFGLQDGDRVLRINGVFVDKEEHMQVVDLVRKSGNSVTLLVLDGDSYEKAVKTRVDLKELG*,2,,FALSE,FALSE,24.6666666666667,28,35,11,35,30,34,-0.48892378529237,0.201255581158601,-0.484159434457984,0.295159831346658,-0.262745184602811,0.371536421412317,-0.449920704024862,0.151773451440861,0.146933638621234,0.0301945042745579,0.111234681603218,0.0420976931463401,0.167993814756154,0.0568741205598345,0.142831594863178,0.0232208942285708,missense,"V38A,A47F",-0.449920704024862,-0.371142500085964
NHERF3_PDZ1 binding DAP-1,1,MTSTFNPRECKLSKQEGQNYGFFLRIEKDTEGHLVRVAEKCSPAEKNGLQDGDRVLRINGVFVDKEEHMQVVDLVRKSGNSVTLLVLDGDSYEKAVKTRVDLKELG*,2,,FALSE,FALSE,158.333333333333,158,161,156,3,4,16,-1.69707305376103,0.317156847128879,-1.38970229494131,0.254729642241363,-1.16847574262574,0.155231445219394,-1.2980819309061,0.122304470533368,-0.034325773123144,0.0475832457475625,-0.0179199709711475,0.0363312658955932,0.0293462260327976,0.0237625476838176,0.0130654074884506,0.0187122263279577,missense,"V38A,A47N",-1.2980819309061,-1.23684588065565
NHERF3_PDZ1 binding DAP-1,1,MTSTFNPRECKLSKQEGQNYGFFLRIEKDTEGHLVRVGEKCSPAEKKGLQDGDRVLRINGVFVDKEEHMQVVDLVRKSGNSVTLLVLDGDSYEKAVKTRVDLKELG*,2,,FALSE,FALSE,76.3333333333333,63,98,68,3,0,5,-1.39581342544559,0.336896023576845,,,-1.25532461697253,0.256954886829189,-1.30699375005372,0.204310462945427,0.010872402661873,0.0505447270848909,,,0.0160515580933564,0.0393341873628691,0.0117019252203296,0.0312589033510561,missense,"V38G,A47K",-1.30699375005372,-1.24594201912391
NHERF3_PDZ1 binding DAP-1,1,MTSTFNPRECKLSKQEGQNYGFFLRIEKDTEGHLVRVGEKCSPAEKNGLQDGDRVLRINGVFVDKEEHMQVVDLVRKSGNSVTLLVLDGDSYEKAVKTRVDLKELG*,2,,FALSE,FALSE,117,108,171,72,6,3,5,-1.38506725742481,0.236556670962629,-1.41053821130687,0.288051678228185,-1.27181079161259,0.253786460487425,-1.35313081440411,0.14833410326375,0.0124846571612057,0.0354907494810165,-0.0208917304059534,0.0410838802319831,0.0135278844236658,0.0388491704133558,0.0046430892966132,0.0226946840154029,missense,"V38G,A47N",-1.35313081440411,-1.29303331652329
NHERF3_PDZ1 binding DAP-1,1,MTSTFNPRECKLSKQEGQNYGFFLRIEKDTEGHLVRVGEKCSPAEKTGLQDGDRVLRINGVFVDKEEHMQVVDLVRKSGNSVTLLVLDGDSYEKAVKTRVDLKELG*,2,,FALSE,FALSE,132,133,91,172,3,1,9,-1.64715304155227,0.318781167580275,-1.15378245408113,0.58587095313985,-1.34400802650982,0.183415405479144,-1.40118612522028,0.153430434574055,-0.0268362415864473,0.0478269435895334,0.015728513723915,0.0835608812219037,0.00247606283906068,0.028076897129219,-0.00270923272670237,0.0234744078023159,missense,"V38G,A47T",-1.40118612522028,-1.34208253465468
NHERF3_PDZ1 binding DAP-1,1,MTSTFNPRECKLSKQEGQNYGFFLRIEKDTEGHLVRVGEKCSPAEKRGLQDGDRVLRINGVFVDKEEHMQVVDLVRKSGNSVTLLVLDGDSYEKAVKTRVDLKELG*,2,,FALSE,FALSE,585.666666666667,713,504,540,28,16,20,-1.42754160148523,0.108453570607548,-1.29128040223675,0.142860702740054,-1.34447971895846,0.131347295160592,-1.36768602774245,0.0721725895089551,0.00611220400533069,0.0162713589479042,-0.00388237439489786,0.0203757604792702,0.00240385701576806,0.0201064053741356,0.00241618422069093,0.0110421951354419,missense,"V38G,A47R",-1.36768602774245,-1.30788956907595
NHERF3_PDZ1 binding DAP-1,1,MTSTFNPRECKLSKQEGQNYGFFLRIEKDTEGHLVRVGEKCSPAEKMGLQDGDRVLRINGVFVDKEEHMQVVDLVRKSGNSVTLLVLDGDSYEKAVKTRVDLKELG*,2,,FALSE,FALSE,98,95,129,70,6,3,9,-1.34977141946996,0.238732130259391,-1.31453891341512,0.303671185484581,-1.1032661906735,0.22497320404383,-1.24068119022885,0.144115739301841,0.0177801144293536,0.0358171350384109,-0.00719966070096548,0.0433116400886572,0.0393283858040701,0.0344384894511364,0.0218475529510076,0.022049286665292,missense,"V38G,A47M",-1.24068119022885,-1.17825794515874
NHERF3_PDZ1 binding DAP-1,1,MTSTFNPRECKLSKQEGQNYGFFLRIEKDTEGHLVRVGEKCSPAEKIGLQDGDRVLRINGVFVDKEEHMQVVDLVRKSGNSVTLLVLDGDSYEKAVKTRVDLKELG*,2,,FALSE,FALSE,226.333333333333,131,217,331,9,15,7,-1.30381759737792,0.200856347389417,-1.12855897337545,0.171253157478736,-1.49728975494312,0.196423237661707,-1.29248168380159,0.108590777621079,0.0246745959120657,0.0301346069754083,0.0193260572852643,0.0244252845686663,-0.0209880257404561,0.0300681124533074,0.0139222289182402,0.0166140714163034,missense,"V38G,A47I",-1.29248168380159,-1.23112980605008
NHERF3_PDZ1 binding DAP-1,1,MTSTFNPRECKLSKQEGQNYGFFLRIEKDTEGHLVRVGEKCSPAEKQGLQDGDRVLRINGVFVDKEEHMQVVDLVRKSGNSVTLLVLDGDSYEKAVKTRVDLKELG*,2,,FALSE,FALSE,1108.66666666667,1049,1186,1091,79,15,89,-1.29281087234543,0.0677485397065606,-1.56269594256096,0.130126746376269,-1.22968261044698,0.067185236665115,-1.2967288720529,0.0447900391242576,0.0263259419474367,0.0101643569832368,-0.0425934960254589,0.0185595574238081,0.0199767898781345,0.0102845939986386,0.0132724215361431,0.0068527450033196,missense,"V38G,A47Q",-1.2967288720529,-1.23546483706841
NHERF3_PDZ1 binding DAP-1,1,MTSTFNPRECKLSKQEGQNYGFFLRIEKDTEGHLVRVGEKCSPAEKHGLQDGDRVLRINGVFVDKEEHMQVVDLVRKSGNSVTLLVLDGDSYEKAVKTRVDLKELG*,2,,FALSE,FALSE,52.3333333333333,86,46,25,4,0,12,-1.43804020895679,0.285784103510376,,,-0.764019518042267,0.278417240326661,-1.09223057249976,0.199424290575387,0.00453709117441209,0.0428763728457522,,,0.0912596502690938,0.0426196054537064,0.044560063338876,0.0305113332674208,missense,"V38G,A47H",-1.09223057249976,-1.02673698718205
NHERF3_PDZ1 binding DAP-1,1,MTSTFNPRECKLSKQEGQNYGFFLRIEKDTEGHLVRVGEKCSPAEKPGLQDGDRVLRINGVFVDKEEHMQVVDLVRKSGNSVTLLVLDGDSYEKAVKTRVDLKELG*,2,,FALSE,FALSE,25.6666666666667,35,24,18,0,1,0,,,-1.25747357284942,0.536539645018941,,,-1.25747357284942,0.536539645018941,,,0.000939384457942755,0.0765249161235821,,,0.0192783675172173,0.0820889966469161,missense,"V38G,A47P",-1.25747357284942,-1.19539763740322
NHERF3_PDZ1 binding DAP-1,1,MTSTFNPRECKLSKQEGQNYGFFLRIEKDTEGHLVRVGEKCSPAEKLGLQDGDRVLRINGVFVDKEEHMQVVDLVRKSGNSVTLLVLDGDSYEKAVKTRVDLKELG*,2,,FALSE,FALSE,318,241,456,257,7,7,9,-1.5478574096204,0.212954159922355,-1.51069209088012,0.185870645201414,-1.45382631497924,0.175240957382413,-1.49833914566177,0.109396082247646,-0.0119388540677937,0.031949649570181,-0.0351763546736052,0.0265101296165583,-0.01433472129441,0.0268255674620054,-0.0175733607427753,0.0167372806691586,missense,"V38G,A47L",-1.49833914566177,-1.44124492921264
NHERF3_PDZ1 binding DAP-1,1,MTSTFNPRECKLSKQEGQNYGFFLRIEKDTEGHLVRVGEKCSPAEKEGLQDGDRVLRINGVFVDKEEHMQVVDLVRKSGNSVTLLVLDGDSYEKAVKTRVDLKELG*,2,,FALSE,FALSE,3492.33333333333,2978,3874,3625,100,42,189,-1.53256377403132,0.0571381527876193,-1.60177290102876,0.101165259637896,-1.34841148399935,0.0527897577515947,-1.45480432713336,0.0362059929058314,-0.00964434008457998,0.00857247380993876,-0.04816691636238,0.0144288741387174,0.00180198956466204,0.00808096023338919,-0.0109126608198893,0.00553941103483628,missense,"V38G,A47E",-1.45480432713336,-1.39680969876581
NHERF3_PDZ1 binding DAP-1,1,MTSTFNPRECKLSKQEGQNYGFFLRIEKDTEGHLVRVGEKCSPAEKDGLQDGDRVLRINGVFVDKEEHMQVVDLVRKSGNSVTLLVLDGDSYEKAVKTRVDLKELG*,2,,FALSE,FALSE,1041.66666666667,929,1221,975,28,28,37,-1.56364127482196,0.105848761028768,-1.41061764337144,0.109436583799463,-1.43223876108235,0.0912347342741168,-1.46611808338516,0.0584316220342036,-0.0143069175150472,0.0158805576915709,-0.0209030595446958,0.0156085863809926,-0.0110301377538343,0.0139660474109809,-0.0126436324407941,0.00893986729549179,missense,"V38G,A47D",-1.46611808338516,-1.40835745256981
NHERF3_PDZ1 binding DAP-1,1,MTSTFNPRECKLSKQEGQNYGFFLRIEKDTEGHLVRVGEKCSPAEKGGLQDGDRVLRINGVFVDKEEHMQVVDLVRKSGNSVTLLVLDGDSYEKAVKTRVDLKELG*,2,,FALSE,FALSE,2089,2239,2112,1916,1612,887,2105,-0.649994288356235,0.0261763546738034,-0.654312513637511,0.0696276206359444,-0.534251537767464,0.0440954244652059,-0.623097255174127,0.0214176921962215,0.122768127457425,0.00392725532648773,0.0869662976482491,0.00993076257927247,0.126432115356808,0.00675004748562199,0.116336088969826,0.0032768442727438,missense,"V38G,A47G",-0.623097255174127,-0.547900787324092
NHERF3_PDZ1 binding DAP-1,1,MTSTFNPRECKLSKQEGQNYGFFLRIEKDTEGHLVRVGEKCSPAEKVGLQDGDRVLRINGVFVDKEEHMQVVDLVRKSGNSVTLLVLDGDSYEKAVKTRVDLKELG*,2,,FALSE,FALSE,618.666666666667,601,675,580,57,19,33,-1.18720783129664,0.0872364482118177,-1.34556674898499,0.130300552866067,-1.28957115020683,0.105386133080834,-1.2533555226013,0.0597250662617719,0.0421696341123813,0.0130881404295227,-0.0116250606439587,0.0185843468819161,0.0108091609885986,0.016132317836809,0.0199084171624723,0.00913776047979893,missense,"V38G,A47V",-1.2533555226013,-1.19119441529383
NHERF3_PDZ1 binding DAP-1,1,MTSTFNPRECKLSKQEGQNYGFFLRIEKDTEGHLVRVGEKCSPAEKYGLQDGDRVLRINGVFVDKEEHMQVVDLVRKSGNSVTLLVLDGDSYEKAVKTRVDLKELG*,2,,FALSE,FALSE,118.333333333333,90,144,121,4,9,16,-1.3944346852243,0.297165447680967,-1.15360090137501,0.200903773793779,-1.10042598052412,0.16254234132819,-1.16326351518195,0.116287115565006,0.0110792559439818,0.0445839232313404,0.0157544079998304,0.0286542561788464,0.0397631600150003,0.0248816863812071,0.0336922308351791,0.0177915886147767,missense,"V38G,A47Y",-1.16326351518195,-1.09923907365197
NHERF3_PDZ1 binding DAP-1,1,MTSTFNPRECKLSKQEGQNYGFFLRIEKDTEGHLVRVGEKCSPAEKSGLQDGDRVLRINGVFVDKEEHMQVVDLVRKSGNSVTLLVLDGDSYEKAVKTRVDLKELG*,2,,FALSE,FALSE,340,307,428,285,299,95,265,-0.565971742493282,0.0633170707504191,-0.835599486249204,0.102805807566981,-0.595407727561846,0.0820104109679512,-0.62662859368813,0.0450498520285119,0.135374084050593,0.00949950084573993,0.0611099224442916,0.0146628601895814,0.117070436902447,0.012554004753619,0.115795804504128,0.00689249561788118,missense,"V38G,A47S",-0.62662859368813,-0.551505162993032
NHERF3_PDZ1 binding DAP-1,1,MTSTFNPRECKLSKQEGQNYGFFLRIEKDTEGHLVRVGEKCSPAEKWGLQDGDRVLRINGVFVDKEEHMQVVDLVRKSGNSVTLLVLDGDSYEKAVKTRVDLKELG*,2,,FALSE,FALSE,240.333333333333,279,243,199,15,5,15,-1.33977204276753,0.151704092538769,-1.41759947061017,0.235053831477106,-1.25024013419138,0.151284775552335,-1.31598666201177,0.0974769168714559,0.0192803273469106,0.0227602625689172,-0.0218988550069573,0.0335249685746468,0.0168298814824335,0.0231583986596093,0.0103260359893592,0.0149136832226632,missense,"V38G,A47W",-1.31598666201177,-1.2551209276103
NHERF3_PDZ1 binding DAP-1,1,MTSTFNPRECKLSKQEGQNYGFFLRIEKDTEGHLVRVGEKCSPAEKCGLQDGDRVLRINGVFVDKEEHMQVVDLVRKSGNSVTLLVLDGDSYEKAVKTRVDLKELG*,2,,FALSE,FALSE,701.333333333333,591,551,962,175,27,196,-0.905474765131483,0.0574058121616707,-1.21471538594972,0.125841929142931,-0.98955468588877,0.0614119817547693,-0.971674141727481,0.0397857782817731,0.0844382272198899,0.00861263091796723,0.00703784651284042,0.0179484277851501,0.0567351364197517,0.00940083462305567,0.0630048446953037,0.00608710772873479,missense,"V38G,A47C",-0.971674141727481,-0.903687139628013
NHERF3_PDZ1 binding DAP-1,1,MTSTFNPRECKLSKQEGQNYGFFLRIEKDTEGHLVRVGEKCSPAEKFGLQDGDRVLRINGVFVDKEEHMQVVDLVRKSGNSVTLLVLDGDSYEKAVKTRVDLKELG*,2,,FALSE,FALSE,120.333333333333,114,125,122,14,7,25,-1.15773695176788,0.168395226217839,-1.17488872097988,0.229697259627061,-0.969975512828838,0.18447876939651,-1.09563252228725,0.109368400920409,0.0465911691216635,0.0252644440893428,0.0127181950660043,0.0327609780376192,0.0597322806696734,0.0282396749462775,0.0440395749699533,0.0167330455070419,missense,"V38G,A47F",-1.09563252228725,-1.03020929803312
NHERF3_PDZ1 binding DAP-1,1,MTSTFNPRECKLSKQEGQNYGFFLRIEKDTEGHLVRVGEKCSPAEK*GLQDGDRVLRINGVFVDKEEHMQVVDLVRKSGNSVTLLVLDGDSYEKAVKTRVDLKELG*,2,,FALSE,TRUE,98.3333333333333,108,126,61,9,4,4,-1.27030190441407,0.200168545823174,-1.32701620580465,0.263576737364197,-1.28743527349852,0.281821883955974,-1.29017136962117,0.138751408722758,0.0297029768823511,0.0300314156640796,-0.00897925660300605,0.0375930984898806,0.0111361171156655,0.0431407821165508,0.0142757002316283,0.0212285597739852,stop,"V38G,A47*",-1.29017136962117,-1.22877170863561
NHERF3_PDZ1 binding DAP-1,1,MTSTFNPRECKLSKQEGQNYGFFLRIEKDTEGHLVRVVKKCSPAEKKGLQDGDRVLRINGVFVDKEEHMQVVDLVRKSGNSVTLLVLDGDSYEKAVKTRVDLKELG*,2,,FALSE,FALSE,22.3333333333333,19,24,24,4,2,2,-1.00289490695856,0.344570576069863,-1.08021243450216,0.449486174093276,-1.22369596784734,0.412732019875132,-1.09014292752824,0.227965776612875,0.0698222206878396,0.0516961451311468,0.0262215679273786,0.0641087608167024,0.0208932142536138,0.0631802679480298,0.0448794669144708,0.0348780971652622,missense,"E39K,A47K",-1.09014292752824,-1.0246061643479
NHERF3_PDZ1 binding DAP-1,1,MTSTFNPRECKLSKQEGQNYGFFLRIEKDTEGHLVRVVKKCSPAEKNGLQDGDRVLRINGVFVDKEEHMQVVDLVRKSGNSVTLLVLDGDSYEKAVKTRVDLKELG*,2,,FALSE,FALSE,39.3333333333333,65,23,30,15,5,7,-0.976404847753829,0.181569064985793,-0.83500202514689,0.394145176109876,-0.949875942583867,0.28334218041487,-0.951201513284185,0.142528695976844,0.0737965413068548,0.0272409235921788,0.0611951363910448,0.0562156530693235,0.0628090863754719,0.04337350633713,0.066137096977567,0.021806473677671,missense,"E39K,A47N",-0.951201513284185,-0.882791084620078
NHERF3_PDZ1 binding DAP-1,1,MTSTFNPRECKLSKQEGQNYGFFLRIEKDTEGHLVRVVKKCSPAEKMGLQDGDRVLRINGVFVDKEEHMQVVDLVRKSGNSVTLLVLDGDSYEKAVKTRVDLKELG*,2,,FALSE,FALSE,25,29,12,34,6,0,12,-1.00791310315113,0.280438409679361,,,-0.839819878575231,0.248273761020943,-0.913678105670556,0.185892483977394,0.0690693374857206,0.0420743549623134,,,0.0796562687566083,0.0380052963918669,0.0718780686100869,0.0284410064299508,missense,"E39K,A47M",-0.913678105670556,-0.844491596513247
NHERF3_PDZ1 binding DAP-1,1,MTSTFNPRECKLSKQEGQNYGFFLRIEKDTEGHLVRVVKKCSPAEKIGLQDGDRVLRINGVFVDKEEHMQVVDLVRKSGNSVTLLVLDGDSYEKAVKTRVDLKELG*,2,,FALSE,FALSE,200.333333333333,227,126,248,6,2,9,-1.60162660158379,0.226879933081946,-1.50427734415191,0.335247940288342,-1.44477368245414,0.176970957630043,-1.5041325244488,0.128826649170056,-0.0200058805185964,0.0340389422733853,-0.0342614400724419,0.0478153306085394,-0.0129489607499679,0.0270903927576743,-0.0184597307552012,0.0197101005861008,missense,"E39K,A47I",-1.5041325244488,-1.4471581299602
NHERF3_PDZ1 binding DAP-1,1,MTSTFNPRECKLSKQEGQNYGFFLRIEKDTEGHLVRVVKKCSPAEKHGLQDGDRVLRINGVFVDKEEHMQVVDLVRKSGNSVTLLVLDGDSYEKAVKTRVDLKELG*,2,,FALSE,FALSE,97,112,111,68,12,12,12,-1.19778788853713,0.178529290724969,-1.01364925775592,0.209071334076142,-1.02415748461208,0.201370786334344,-1.09014409867302,0.112570628695636,0.0405823013202468,0.0267848643048599,0.0357152587752289,0.0298191689142698,0.05143820284103,0.0308254742177708,0.0448792877327435,0.0172229769921495,missense,"E39K,A47H",-1.09014409867302,-1.02460735971496
NHERF3_PDZ1 binding DAP-1,1,MTSTFNPRECKLSKQEGQNYGFFLRIEKDTEGHLVRVVKKCSPAEKPGLQDGDRVLRINGVFVDKEEHMQVVDLVRKSGNSVTLLVLDGDSYEKAVKTRVDLKELG*,2,,FALSE,FALSE,232,315,227,154,3,3,5,-1.89615850780307,0.312631993908841,-1.55112853776375,0.27275212467273,-1.47437593082377,0.233002415592937,-1.60140720585545,0.154132970312319,-0.0641946918307315,0.0469043791088951,-0.040943674451058,0.0389017543379719,-0.0174804191631613,0.0356675865714361,-0.0333424725431602,0.0235818937157952,missense,"E39K,A47P",-1.60140720585545,-1.54644470174471
NHERF3_PDZ1 binding DAP-1,1,MTSTFNPRECKLSKQEGQNYGFFLRIEKDTEGHLVRVVKKCSPAEKRGLQDGDRVLRINGVFVDKEEHMQVVDLVRKSGNSVTLLVLDGDSYEKAVKTRVDLKELG*,2,,FALSE,FALSE,146.333333333333,119,139,181,6,2,8,-1.4152804567872,0.234704622588506,-1.52938836072286,0.332292678639636,-1.3923433810922,0.191041959418591,-1.42269585094456,0.135321470857225,0.00795175142987631,0.0352128854723405,-0.0378429432376039,0.0473938311874062,-0.00492302544781792,0.029244356153988,-0.00600015786009966,0.0207037893109694,missense,"E39K,A47R",-1.42269585094456,-1.3640371367804
NHERF3_PDZ1 binding DAP-1,1,MTSTFNPRECKLSKQEGQNYGFFLRIEKDTEGHLVRVVKKCSPAEKLGLQDGDRVLRINGVFVDKEEHMQVVDLVRKSGNSVTLLVLDGDSYEKAVKTRVDLKELG*,2,,FALSE,FALSE,806.333333333333,971,869,579,71,33,19,-1.29734131414913,0.0802333242953031,-1.28096197037974,0.11540397648987,-1.45664053997511,0.125824097699247,-1.32742440822615,0.0583616092003899,0.0256462368499672,0.0120374572444148,-0.00241068979579012,0.016459696321049,-0.0147655177452376,0.0192609243386606,0.00857609426677189,0.00892915553666179,missense,"E39K,A47L",-1.32742440822615,-1.26679523580792
NHERF3_PDZ1 binding DAP-1,1,MTSTFNPRECKLSKQEGQNYGFFLRIEKDTEGHLVRVVKKCSPAEKEGLQDGDRVLRINGVFVDKEEHMQVVDLVRKSGNSVTLLVLDGDSYEKAVKTRVDLKELG*,2,,FALSE,FALSE,633.333333333333,498,766,636,53,24,92,-1.19972569977082,0.0854177086986321,-1.3303767504202,0.126821232280168,-1.0770293181984,0.0765908317322527,-1.16512288020736,0.0520084469299637,0.0402915702545939,0.0128152737706751,-0.00945856022431821,0.018088102627694,0.0433446785879359,0.011724385407922,0.0334077534237646,0.00795714028829013,missense,"E39K,A47E",-1.16512288020736,-1.10113689512411
NHERF3_PDZ1 binding DAP-1,1,MTSTFNPRECKLSKQEGQNYGFFLRIEKDTEGHLVRVVKKCSPAEKDGLQDGDRVLRINGVFVDKEEHMQVVDLVRKSGNSVTLLVLDGDSYEKAVKTRVDLKELG*,2,,FALSE,FALSE,428.333333333333,378,537,370,12,7,13,-1.54876538896983,0.161854096386842,-1.55464493243797,0.186909083262764,-1.45337679842545,0.148102725380106,-1.51156817771189,0.0943279908355281,-0.0120750787935354,0.0242830741740071,-0.0414452064627192,0.0266582386822761,-0.0142659101168228,0.0226712961988738,-0.0195973639598453,0.0144319067477943,missense,"E39K,A47D",-1.51156817771189,-1.45474757164014
NHERF3_PDZ1 binding DAP-1,1,MTSTFNPRECKLSKQEGQNYGFFLRIEKDTEGHLVRVVKKCSPAEKGGLQDGDRVLRINGVFVDKEEHMQVVDLVRKSGNSVTLLVLDGDSYEKAVKTRVDLKELG*,2,,FALSE,FALSE,48.3333333333333,37,51,57,122,103,273,-0.209052609883055,0.163903422360255,-0.264981778991742,0.243393810774416,-0.146274066625136,0.164908072080977,-0.194038973278475,0.104899795185033,0.188922891061208,0.0245905358677795,0.142495282485983,0.0347144728771229,0.185823001947064,0.0252438281479138,0.181980751374261,0.0160493618973904,missense,"E39K,A47G",-0.194038973278475,-0.109968477609472
NHERF3_PDZ1 binding DAP-1,1,MTSTFNPRECKLSKQEGQNYGFFLRIEKDTEGHLVRVVKKCSPAEKVGLQDGDRVLRINGVFVDKEEHMQVVDLVRKSGNSVTLLVLDGDSYEKAVKTRVDLKELG*,2,,FALSE,FALSE,40.3333333333333,34,26,61,17,8,55,-0.753309404269842,0.208349761594649,-0.746159780820668,0.359362817062778,-0.590388476343215,0.169470972506686,-0.665989756060177,0.123467849537973,0.107267694171943,0.0312588487278525,0.0738664186688995,0.0512547575728397,0.117838774762416,0.0259423086573825,0.109773661767846,0.0188902199135104,missense,"E39K,A47V",-0.665989756060177,-0.591680415349155
NHERF3_PDZ1 binding DAP-1,1,MTSTFNPRECKLSKQEGQNYGFFLRIEKDTEGHLVRVVKKCSPAEKYGLQDGDRVLRINGVFVDKEEHMQVVDLVRKSGNSVTLLVLDGDSYEKAVKTRVDLKELG*,2,,FALSE,FALSE,32.6666666666667,29,56,13,16,15,26,-0.724905603295356,0.221440026026428,-0.781616370586808,0.253704157277216,-0.378514956695691,0.346354398251284,-0.67957804420982,0.150302833748246,0.111529134699457,0.033222789519283,0.0688093598232548,0.0361850042882808,0.150271988319418,0.053019302193019,0.107694693418147,0.0229958940222323,missense,"E39K,A47Y",-0.67957804420982,-0.605549744215503
NHERF3_PDZ1 binding DAP-1,1,MTSTFNPRECKLSKQEGQNYGFFLRIEKDTEGHLVRVVKKCSPAEKSGLQDGDRVLRINGVFVDKEEHMQVVDLVRKSGNSVTLLVLDGDSYEKAVKTRVDLKELG*,2,,FALSE,FALSE,865,895,843,857,1375,1670,1621,-0.42940190499098,0.0364449964733549,-0.265212252448821,0.0911004127267691,-0.392451707626693,0.0536184162679909,-0.402677347523251,0.028615805098439,0.155863744603108,0.00546786625973742,0.142462410801411,0.0129933575411629,0.148138575800534,0.008207809773968,0.150059690250823,0.00437813449683039,missense,"E39K,A47S",-0.402677347523251,-0.322922029570833
NHERF3_PDZ1 binding DAP-1,1,MTSTFNPRECKLSKQEGQNYGFFLRIEKDTEGHLVRVVKKCSPAEKWGLQDGDRVLRINGVFVDKEEHMQVVDLVRKSGNSVTLLVLDGDSYEKAVKTRVDLKELG*,2,,FALSE,FALSE,22,31,18,17,9,5,2,-0.910163666058755,0.246665690090686,-0.77231593601023,0.43295376283465,-1.13198807161634,0.441534066095932,-0.925124825354636,0.192808443149129,0.0837347483982024,0.0370074121222038,0.0701358507591863,0.061750796411589,0.034931692437539,0.0675892328697052,0.0701267539728778,0.0294991279583958,missense,"E39K,A47W",-0.925124825354636,-0.856175063774984
NHERF3_PDZ1 binding DAP-1,1,MTSTFNPRECKLSKQEGQNYGFFLRIEKDTEGHLVRVVKKCSPAEKCGLQDGDRVLRINGVFVDKEEHMQVVDLVRKSGNSVTLLVLDGDSYEKAVKTRVDLKELG*,2,,FALSE,FALSE,82.6666666666667,96,101,51,52,89,37,-0.730213960785855,0.122455972263151,-0.477084167874951,0.183587180052483,-0.648195708513668,0.18778922674886,-0.651344395025624,0.0895453727186028,0.110732718411198,0.0183721482736472,0.112243804017275,0.0261844463597564,0.10898974865834,0.0287464337449171,0.112014359177664,0.0137001801620544,missense,"E39K,A47C",-0.651344395025624,-0.576732150614282
NHERF3_PDZ1 binding DAP-1,1,MTSTFNPRECKLSKQEGQNYGFFLRIEKDTEGHLVRVVKKCSPAEKFGLQDGDRVLRINGVFVDKEEHMQVVDLVRKSGNSVTLLVLDGDSYEKAVKTRVDLKELG*,2,,FALSE,FALSE,180.666666666667,128,246,168,33,27,34,-0.944430580398151,0.125659412094481,-1.00978029190149,0.150409699880845,-0.98772393855454,0.127291477866763,-0.977284765068059,0.0768664199974991,0.0785936612018109,0.0188527624117672,0.0362670768752406,0.0214524495522573,0.0570153838964481,0.0194855482294684,0.0621464357317395,0.0117603374736873,missense,"E39K,A47F",-0.977284765068059,-0.909413805076871
NHERF3_PDZ1 binding DAP-1,1,MTSTFNPRECKLSKQEGQNYGFFLRIEKDTEGHLVRVVNKCSPAEKKGLQDGDRVLRINGVFVDKEEHMQVVDLVRKSGNSVTLLVLDGDSYEKAVKTRVDLKELG*,2,,FALSE,FALSE,80.6666666666667,46,131,65,3,1,1,-1.34102929533701,0.338392478345062,-1.69149046842242,0.444323151131541,-1.67300142805955,0.491951689958831,-1.51653684259278,0.236161141943936,0.0190917009353348,0.0507692411561801,-0.0609630431413616,0.0633723755322992,-0.0478856495120541,0.0753070711559729,-0.0203575551564025,0.0361319640946257,missense,"E39N,A47K",-1.51653684259278,-1.45981900127873
NHERF3_PDZ1 binding DAP-1,1,MTSTFNPRECKLSKQEGQNYGFFLRIEKDTEGHLVRVVNKCSPAEKTGLQDGDRVLRINGVFVDKEEHMQVVDLVRKSGNSVTLLVLDGDSYEKAVKTRVDLKELG*,2,,FALSE,FALSE,25.6666666666667,17,20,40,0,1,4,,,-1.21084779464683,0.556796896452764,-1.17520883517061,0.302929390042208,-1.18334856133606,0.266096520272934,,,0.00758946856500675,0.0794141424487176,0.0283155364554968,0.0463718808101932,0.0306192775097265,0.04071198943681,missense,"E39N,A47T",-1.18334856133606,-1.11973953017301
NHERF3_PDZ1 binding DAP-1,1,MTSTFNPRECKLSKQEGQNYGFFLRIEKDTEGHLVRVVNKCSPAEKIGLQDGDRVLRINGVFVDKEEHMQVVDLVRKSGNSVTLLVLDGDSYEKAVKTRVDLKELG*,2,,FALSE,FALSE,29,25,31,31,4,0,0,-1.08208064222479,0.327594025603233,,,,,-1.08208064222479,0.327594025603233,0.057941933899192,0.0491491423465237,,,,,0.0461129729887849,0.0501209279108242,missense,"E39N,A47I",-1.08208064222479,-1.01637713026675
NHERF3_PDZ1 binding DAP-1,1,MTSTFNPRECKLSKQEGQNYGFFLRIEKDTEGHLVRVVNKCSPAEKQGLQDGDRVLRINGVFVDKEEHMQVVDLVRKSGNSVTLLVLDGDSYEKAVKTRVDLKELG*,2,,FALSE,FALSE,25,26,26,23,1,2,0,-1.49339734789806,0.564907212458474,-1.10068205751519,0.439908356103094,,,-1.248930503683,0.347082957356516,-0.00376817598273677,0.0847533923934461,0.0233020517300279,0.0627427075806555,,,0.0205854321165763,0.0531026774762094,missense,"E39N,A47Q",-1.248930503683,-1.18667787561335
NHERF3_PDZ1 binding DAP-1,1,MTSTFNPRECKLSKQEGQNYGFFLRIEKDTEGHLVRVVNKCSPAEKRGLQDGDRVLRINGVFVDKEEHMQVVDLVRKSGNSVTLLVLDGDSYEKAVKTRVDLKELG*,2,,FALSE,FALSE,29,30,28,29,0,0,1,,,,,-1.45836114954684,0.519042446956212,-1.45836114954684,0.519042446956212,,,,,-0.0150289055332966,0.0794540750315805,-0.0114568442476835,0.0794119765116172,missense,"E39N,A47R",-1.45836114954684,-1.40044008540675
NHERF3_PDZ1 binding DAP-1,1,MTSTFNPRECKLSKQEGQNYGFFLRIEKDTEGHLVRVVNKCSPAEKLGLQDGDRVLRINGVFVDKEEHMQVVDLVRKSGNSVTLLVLDGDSYEKAVKTRVDLKELG*,2,,FALSE,FALSE,35.3333333333333,32,47,27,1,2,3,-1.55330940426984,0.559111298816256,-1.25208950524421,0.384507376250361,-1.14718894881475,0.356728364008696,-1.25990311192157,0.236883380271568,-0.0127568203313857,0.083883827742183,0.00170729662569724,0.0548410448130421,0.032604769765701,0.0546073300286962,0.0189066551440525,0.0362424644466606,missense,"E39N,A47L",-1.25990311192157,-1.19787742558656
NHERF3_PDZ1 binding DAP-1,1,MTSTFNPRECKLSKQEGQNYGFFLRIEKDTEGHLVRVVNKCSPAEKDGLQDGDRVLRINGVFVDKEEHMQVVDLVRKSGNSVTLLVLDGDSYEKAVKTRVDLKELG*,2,,FALSE,FALSE,41,41,72,10,18,0,1,-0.790834804904996,0.194793150819545,,,-1.17520883517061,0.602796121077685,-0.827178082220178,0.185355498730741,0.101637734180971,0.0292249416946119,,,0.0283155364554968,0.0922749353424126,0.085112319239834,0.028358849257557,missense,"E39N,A47D",-0.827178082220178,-0.756202530299148
NHERF3_PDZ1 binding DAP-1,1,MTSTFNPRECKLSKQEGQNYGFFLRIEKDTEGHLVRVVNKCSPAEKGGLQDGDRVLRINGVFVDKEEHMQVVDLVRKSGNSVTLLVLDGDSYEKAVKTRVDLKELG*,2,,FALSE,FALSE,355,325,394,346,658,190,882,-0.349779831105957,0.0577102194953186,-0.63125139884085,0.114498966622208,-0.313995574651119,0.0750111365787552,-0.377041759750491,0.0424759420832546,0.167809495555356,0.00865830134600766,0.0902554299461401,0.0163306176875187,0.160148498134795,0.0114825685430605,0.153981860212086,0.00649869492332444,missense,"E39N,A47G",-0.377041759750491,-0.296756231967264
NHERF3_PDZ1 binding DAP-1,1,MTSTFNPRECKLSKQEGQNYGFFLRIEKDTEGHLVRVVNKCSPAEKVGLQDGDRVLRINGVFVDKEEHMQVVDLVRKSGNSVTLLVLDGDSYEKAVKTRVDLKELG*,2,,FALSE,FALSE,195,257,163,165,90,4,11,-0.855919097859701,0.0825026225368761,-1.37330348790853,0.256866548654275,-1.28295906800044,0.172072206096367,-0.969602352753415,0.0714569874299633,0.09187309585137,0.0123779215190499,-0.0155810621051205,0.0366360459533769,0.0118213265230787,0.0263405007706118,0.0633218223496561,0.0109327101100421,missense,"E39N,A47V",-0.969602352753415,-0.901572500734096
NHERF3_PDZ1 binding DAP-1,1,MTSTFNPRECKLSKQEGQNYGFFLRIEKDTEGHLVRVVNKCSPAEK*GLQDGDRVLRINGVFVDKEEHMQVVDLVRKSGNSVTLLVLDGDSYEKAVKTRVDLKELG*,2,,FALSE,TRUE,82,176,53,17,13,2,2,-1.30510778436908,0.164673984810859,-1.28281446248326,0.376090752794988,-1.13198807161634,0.441534066095932,-1.28380155550705,0.142746616831828,0.0244810283280246,0.0247061438478148,-0.00267490475950694,0.0536406090019225,0.034931692437539,0.0675892328697052,0.0152502631633894,0.021839814931202,stop,"E39N,A47*",-1.28380155550705,-1.22227015039712
NHERF3_PDZ1 binding DAP-1,1,MTSTFNPRECKLSKQEGQNYGFFLRIEKDTEGHLVRVVNKCSPAEKYGLQDGDRVLRINGVFVDKEEHMQVVDLVRKSGNSVTLLVLDGDSYEKAVKTRVDLKELG*,2,,FALSE,FALSE,35.6666666666667,35,35,37,8,0,29,-0.979166007658836,0.247914410417527,,,-0.627642138098856,0.218026006941364,-0.780947483312516,0.163720480327563,0.0733822827105242,0.0371947584359283,,,0.112136051885527,0.0333750251370413,0.0921854656772832,0.0250487547106912,missense,"E39N,A47Y",-0.780947483312516,-0.709015763807489
NHERF3_PDZ1 binding DAP-1,1,MTSTFNPRECKLSKQEGQNYGFFLRIEKDTEGHLVRVVNKCSPAEKSGLQDGDRVLRINGVFVDKEEHMQVVDLVRKSGNSVTLLVLDGDSYEKAVKTRVDLKELG*,2,,FALSE,FALSE,127,203,96,82,100,11,55,-0.738243026428994,0.105745517687512,-0.998759413666168,0.214591043275945,-0.680433854472664,0.150568282813169,-0.758257947570157,0.0802562113284298,0.109528112529032,0.0158650680266834,0.0378389491318309,0.0306064272044314,0.104054791829807,0.0230487192524796,0.0956568982932437,0.0122789656343122,missense,"E39N,A47S",-0.758257947570157,-0.685856950160768
NHERF3_PDZ1 binding DAP-1,1,MTSTFNPRECKLSKQEGQNYGFFLRIEKDTEGHLVRVVNKCSPAEKCGLQDGDRVLRINGVFVDKEEHMQVVDLVRKSGNSVTLLVLDGDSYEKAVKTRVDLKELG*,2,,FALSE,FALSE,178,164,239,131,60,19,84,-0.843441686071755,0.101807841962449,-1.09226207835518,0.160052136699003,-0.681032430337779,0.121593631287209,-0.837182823130038,0.0701597758011025,0.0937450899665029,0.0152742960052182,0.0245029661544583,0.0228277191629687,0.103963162923582,0.0186133322241972,0.0835816231381996,0.0107342405243545,missense,"E39N,A47C",-0.837182823130038,-0.766414194960167
NHERF3_PDZ1 binding DAP-1,1,MTSTFNPRECKLSKQEGQNYGFFLRIEKDTEGHLVRVVNKCSPAEKFGLQDGDRVLRINGVFVDKEEHMQVVDLVRKSGNSVTLLVLDGDSYEKAVKTRVDLKELG*,2,,FALSE,FALSE,23,29,13,27,6,2,3,-1.00791310315113,0.280438409679361,-0.923420919167929,0.543820622034079,-1.14718894881475,0.356728364008696,-1.04167519598457,0.204316543380845,0.0690693374857206,0.0420743549623134,0.0485842351994637,0.0775633783519632,0.032604769765701,0.0546073300286962,0.0522948881030225,0.0312598336398936,missense,"E39N,A47F",-1.04167519598457,-0.975135995568571
NHERF3_PDZ1 binding DAP-1,1,MTSTFNPRECKLSKQEGQNYGFFLRIEKDTEGHLVRVVTKCSPAEKKGLQDGDRVLRINGVFVDKEEHMQVVDLVRKSGNSVTLLVLDGDSYEKAVKTRVDLKELG*,2,,FALSE,FALSE,65,128,49,18,9,10,7,-1.31932440398138,0.196876820534339,-0.851159003542035,0.277251261512062,-0.814025469223747,0.334890461296635,-1.09730377584453,0.144752450274292,0.0223480997444692,0.0295375560019912,0.0588907187623059,0.0395434516896116,0.0836048300891672,0.051264423546208,0.0437838780630551,0.0221467015820979,missense,"E39T,A47K",-1.09730377584453,-1.03191511740858
NHERF3_PDZ1 binding DAP-1,1,MTSTFNPRECKLSKQEGQNYGFFLRIEKDTEGHLVRVVTKCSPAEKTGLQDGDRVLRINGVFVDKEEHMQVVDLVRKSGNSVTLLVLDGDSYEKAVKTRVDLKELG*,2,,FALSE,FALSE,117.333333333333,142,172,38,12,8,4,-1.25478808776826,0.178012175724389,-1.22783118438248,0.203982157669516,-1.16149849163972,0.305120424297147,-1.22991446283903,0.122782975020677,0.0320305247711103,0.0267072812087512,0.00516718255673043,0.0290933161254392,0.0304142909407994,0.0467072803543146,0.023494830755745,0.0187854361151913,missense,"E39T,A47T",-1.22991446283903,-1.16726853417928
NHERF3_PDZ1 binding DAP-1,1,MTSTFNPRECKLSKQEGQNYGFFLRIEKDTEGHLVRVVTKCSPAEKRGLQDGDRVLRINGVFVDKEEHMQVVDLVRKSGNSVTLLVLDGDSYEKAVKTRVDLKELG*,2,,FALSE,FALSE,449.333333333333,649,451,248,52,17,16,-1.26669591331475,0.0838018163451149,-1.19809193343085,0.147136437096734,-1.23021566268379,0.150335514704805,-1.24615312698007,0.0655358104467345,0.0302439860460999,0.0125728404016494,0.00940879583876755,0.0209855946565752,0.0198951912099179,0.0230130875332332,0.0210103626300437,0.0100267873473264,missense,"E39T,A47R",-1.24615312698007,-1.18384305562319
NHERF3_PDZ1 binding DAP-1,1,MTSTFNPRECKLSKQEGQNYGFFLRIEKDTEGHLVRVVTKCSPAEKPGLQDGDRVLRINGVFVDKEEHMQVVDLVRKSGNSVTLLVLDGDSYEKAVKTRVDLKELG*,2,,FALSE,FALSE,178,220,130,184,5,1,6,-1.6451957279973,0.247136265210498,-1.68953081312267,0.444498735657597,-1.47322216350401,0.213263127529467,-1.56328179928329,0.151756875157785,-0.0265425845749907,0.0370780128100697,-0.060683543837188,0.0633974185859744,-0.0173038025574664,0.0326459322075933,-0.0275093968304532,0.0232183581057352,missense,"E39T,A47P",-1.56328179928329,-1.50753076379393
NHERF3_PDZ1 binding DAP-1,1,MTSTFNPRECKLSKQEGQNYGFFLRIEKDTEGHLVRVVTKCSPAEKLGLQDGDRVLRINGVFVDKEEHMQVVDLVRKSGNSVTLLVLDGDSYEKAVKTRVDLKELG*,2,,FALSE,FALSE,52.6666666666667,59,67,32,7,1,4,-1.16753738453087,0.236909812895318,-1.4502384739998,0.478798234953186,-0.831880693486613,0.431608928968384,-1.14689407546062,0.190529261536481,0.0451208038912882,0.0355437315922936,-0.0265540506107423,0.0682894453561176,0.0808715847898533,0.06606991090547,0.0361967072422271,0.0291504198368332,missense,"E39T,A47L",-1.14689407546062,-1.08253107185272
NHERF3_PDZ1 binding DAP-1,1,MTSTFNPRECKLSKQEGQNYGFFLRIEKDTEGHLVRVVTKCSPAEKEGLQDGDRVLRINGVFVDKEEHMQVVDLVRKSGNSVTLLVLDGDSYEKAVKTRVDLKELG*,2,,FALSE,FALSE,157,192,133,146,3,2,7,-1.75330940426984,0.31555662243922,-1.5181041582232,0.333588078876793,-1.37070652411354,0.205674818468188,-1.49180046883437,0.153090155559776,-0.0427629489572177,0.0473431630082218,-0.036233513891935,0.0475785899380693,-0.00161089468103551,0.0314843276393091,-0.016572962309699,0.0234223461082333,missense,"E39T,A47E",-1.49180046883437,-1.43457101574603
NHERF3_PDZ1 binding DAP-1,1,MTSTFNPRECKLSKQEGQNYGFFLRIEKDTEGHLVRVVTKCSPAEKGGLQDGDRVLRINGVFVDKEEHMQVVDLVRKSGNSVTLLVLDGDSYEKAVKTRVDLKELG*,2,,FALSE,FALSE,79,112,71,54,354,182,243,-0.228103473025546,0.0947589888013232,-0.230492536259191,0.20498393268683,-0.163586376766944,0.167988833499273,-0.215035999783045,0.0765609892530557,0.186064677811774,0.0142167520321314,0.14741437174952,0.0292361960596367,0.183172864955294,0.0257154255101701,0.178768267722157,0.0117136074629803,missense,"E39T,A47G",-0.215035999783045,-0.131399776578132
NHERF3_PDZ1 binding DAP-1,1,MTSTFNPRECKLSKQEGQNYGFFLRIEKDTEGHLVRVVTKCSPAEKVGLQDGDRVLRINGVFVDKEEHMQVVDLVRKSGNSVTLLVLDGDSYEKAVKTRVDLKELG*,2,,FALSE,FALSE,1647,1540,1727,1674,488,425,528,-0.884310518940691,0.0355508364583715,-0.810863241849472,0.0680608440837862,-0.872331768255988,0.0427132650048224,-0.869893712413076,0.0253573576652516,0.0876135126872382,0.00533371485762907,0.0646379730654812,0.00970729830155992,0.0746794077363548,0.0065384690258738,0.0785769527366711,0.00387960156846193,missense,"E39T,A47V",-0.869893712413076,-0.799801629490621
NHERF3_PDZ1 binding DAP-1,1,MTSTFNPRECKLSKQEGQNYGFFLRIEKDTEGHLVRVVTKCSPAEKWGLQDGDRVLRINGVFVDKEEHMQVVDLVRKSGNSVTLLVLDGDSYEKAVKTRVDLKELG*,2,,FALSE,FALSE,78.3333333333333,78,75,82,8,7,3,-1.01769502324731,0.241319746870314,-1.06586238088131,0.264913505979541,-1.36402546812524,0.336282608787912,-1.11080317586342,0.157595047096114,0.0676017497226513,0.0362053568227194,0.0282682697133497,0.0377837574786719,-0.000588170765298379,0.0514775309555838,0.0417185093374185,0.0241115813393189,missense,"E39T,A47W",-1.11080317586342,-1.04569371970921
NHERF3_PDZ1 binding DAP-1,1,MTSTFNPRECKLSKQEGQNYGFFLRIEKDTEGHLVRVVTKCSPAEKCGLQDGDRVLRINGVFVDKEEHMQVVDLVRKSGNSVTLLVLDGDSYEKAVKTRVDLKELG*,2,,FALSE,FALSE,91,118,88,67,136,111,33,-0.512345445892143,0.0993211255126475,-0.385358211614108,0.192897137418693,-0.751189386238629,0.171073673559744,-0.54158091746083,0.0784667840276941,0.143419671818297,0.0149012123369746,0.125326380811705,0.027512295500407,0.0932236635419376,0.0261876472235627,0.128807850255946,0.012005188490249,missense,"E39T,A47C",-0.54158091746083,-0.464698482274675
NHERF3_PDZ1 binding DAP-1,1,MTSTFNPRECKLSKQEGQNYGFFLRIEKDTEGHLVRVVTKCSPAEKNGLQDGDRVLRINGVFVDKEEHMQVVDLVRKSGNSVTLLVLDGDSYEKAVKTRVDLKELG*,2,,FALSE,FALSE,415.666666666667,373,357,517,60,42,48,-1.08053764919919,0.085313386118371,-0.992025078536987,0.130357443124679,-1.19495689980902,0.0925442533235318,-1.10657914484293,0.0565230933649006,0.0581734301351668,0.0127996221868656,0.0387994455941016,0.0185924609557016,0.0252925385895034,0.0141665062085564,0.0423647737309196,0.00864786799033434,missense,"E39T,A47N",-1.10657914484293,-1.04138232487274
NHERF3_PDZ1 binding DAP-1,1,MTSTFNPRECKLSKQEGQNYGFFLRIEKDTEGHLVRVVTKCSPAEKIGLQDGDRVLRINGVFVDKEEHMQVVDLVRKSGNSVTLLVLDGDSYEKAVKTRVDLKELG*,2,,FALSE,FALSE,31.3333333333333,39,26,29,3,2,2,-1.29339734789806,0.343561259358683,-1.10068205751519,0.439908356103094,-1.27402354351,0.400056616971146,-1.23723739350474,0.224236759177382,0.0262379526430953,0.0515447166958476,0.0233020517300279,0.0627427075806555,0.0131891603822816,0.0612399402941071,0.0223744437788567,0.0343075684026622,missense,"E39T,A47I",-1.23723739350474,-1.17474292186886
NHERF3_PDZ1 binding DAP-1,1,MTSTFNPRECKLSKQEGQNYGFFLRIEKDTEGHLVRVVTKCSPAEKHGLQDGDRVLRINGVFVDKEEHMQVVDLVRKSGNSVTLLVLDGDSYEKAVKTRVDLKELG*,2,,FALSE,FALSE,45.6666666666667,66,28,43,14,4,8,-1.00071724373001,0.184689873822552,-0.942372829920799,0.378548993598119,-1.01010439922589,0.248847225290418,-0.995844172957194,0.138087308730111,0.0701489369025373,0.027709140549041,0.0458811853983743,0.0539912199456198,0.0535894236270115,0.0380930812606421,0.0593069005992961,0.0211269544171849,missense,"E39T,A47H",-0.995844172957194,-0.92835706921319
NHERF3_PDZ1 binding DAP-1,1,MTSTFNPRECKLSKQEGQNYGFFLRIEKDTEGHLVRVVTKCSPAEKDGLQDGDRVLRINGVFVDKEEHMQVVDLVRKSGNSVTLLVLDGDSYEKAVKTRVDLKELG*,2,,FALSE,FALSE,47.3333333333333,22,22,98,1,0,7,-1.4451957279973,0.570471258985651,,,-1.26469125439723,0.217055736554244,-1.2875180621306,0.202867451995101,0.00346354405084143,0.085588169872319,,,0.0146177302492169,0.033226497908505,0.0146816485184306,0.0310381268955556,missense,"E39T,A47D",-1.2875180621306,-1.22606352392794
NHERF3_PDZ1 binding DAP-1,1,MTSTFNPRECKLSKQEGQNYGFFLRIEKDTEGHLVRVVTKCSPAEKAGLQDGDRVLRINGVFVDKEEHMQVVDLVRKSGNSVTLLVLDGDSYEKAVKTRVDLKELG*,1,,FALSE,FALSE,18.3333333333333,17,19,19,59,103,74,-0.194273362647542,0.240990432437141,-0.0124736723336823,0.383418419420992,-0.201269582961304,0.282255870039555,-0.162861279003709,0.165355889951386,0.191140231028916,0.0361559495665187,0.178509697938639,0.0546857304186572,0.177404388195917,0.0432072159179667,0.186750847423155,0.0252989676005917,missense,E39T,-0.162861279003709,-0.0781459484999066
NHERF3_PDZ1 binding DAP-1,1,MTSTFNPRECKLSKQEGQNYGFFLRIEKDTEGHLVRVVTKCSPAEK*GLQDGDRVLRINGVFVDKEEHMQVVDLVRKSGNSVTLLVLDGDSYEKAVKTRVDLKELG*,2,,FALSE,TRUE,43.3333333333333,41,10,79,3,2,3,-1.30782730504923,0.341912877204047,-0.856325517952303,0.597556502146581,-1.43270822179155,0.303798519058556,-1.3118217312951,0.212288231185989,0.0240730168913795,0.0512974088610648,0.0581538355038785,0.0852275533232104,-0.0111020019465057,0.0465049255013973,0.0109632582092063,0.0324794785619079,stop,"E39T,A47*",-1.3118217312951,-1.2508698554238
NHERF3_PDZ1 binding DAP-1,1,MTSTFNPRECKLSKQEGQNYGFFLRIEKDTEGHLVRVVTKCSPAEKYGLQDGDRVLRINGVFVDKEEHMQVVDLVRKSGNSVTLLVLDGDSYEKAVKTRVDLKELG*,2,,FALSE,FALSE,37.3333333333333,27,72,13,6,8,11,-0.987294404558305,0.284522704861642,-1.00664241492319,0.252652823345369,-0.607279418830556,0.362536443967749,-0.914646601425826,0.167536750183542,0.0721627740960878,0.0426871243952405,0.0367146221308421,0.0360350559262177,0.115253139965853,0.0554964203594817,0.0717298915917715,0.0256326328384671,missense,"E39T,A47Y",-0.914646601425826,-0.845480123249476
NHERF3_PDZ1 binding DAP-1,1,MTSTFNPRECKLSKQEGQNYGFFLRIEKDTEGHLVRVVTKCSPAEKSGLQDGDRVLRINGVFVDKEEHMQVVDLVRKSGNSVTLLVLDGDSYEKAVKTRVDLKELG*,2,,FALSE,FALSE,1237.66666666667,1154,1308,1251,2555,3372,3752,-0.3246651876888,0.0317677992388957,-0.220873736814465,0.0836076348957428,-0.269633451334813,0.0477241338945065,-0.299865370672766,0.0252135862622172,0.171577461659192,0.00476614335060957,0.148786270038026,0.011924686846695,0.166939371396133,0.00730552373415273,0.165789622048583,0.00385760496423858,missense,"E39T,A47S",-0.299865370672766,-0.217983636843551
NHERF3_PDZ1 binding DAP-1,1,MTSTFNPRECKLSKQEGQNYGFFLRIEKDTEGHLVRVVRKCSPAEKNGLQDGDRVLRINGVFVDKEEHMQVVDLVRKSGNSVTLLVLDGDSYEKAVKTRVDLKELG*,2,,FALSE,FALSE,290.333333333333,263,314,294,34,5,24,-1.13200978956796,0.111085392897404,-1.45347597771036,0.235240007084665,-1.19249998628001,0.125554993851558,-1.19135612676196,0.0784358913469655,0.0504510318124045,0.016666212938653,-0.0270158053052937,0.0335515222000591,0.0256686384499768,0.0192197304104358,0.0293941434166568,0.0120004620004392,missense,"E39R,A47N",-1.19135612676196,-1.12791271262893
NHERF3_PDZ1 binding DAP-1,1,MTSTFNPRECKLSKQEGQNYGFFLRIEKDTEGHLVRVVRKCSPAEKTGLQDGDRVLRINGVFVDKEEHMQVVDLVRKSGNSVTLLVLDGDSYEKAVKTRVDLKELG*,2,,FALSE,FALSE,279.333333333333,303,303,232,22,5,16,-1.27848049714198,0.130283981827715,-1.46167940099284,0.218361172117759,-1.25316464932129,0.151879701952366,-1.30075179144726,0.0900800324550551,0.0284759373554915,0.0195465895830399,-0.0281858330645577,0.0311441485006549,0.0163822020182106,0.0232494689123478,0.0126569266333155,0.0137819815381882,missense,"E39R,A47T",-1.30075179144726,-1.23957096077353
NHERF3_PDZ1 binding DAP-1,1,MTSTFNPRECKLSKQEGQNYGFFLRIEKDTEGHLVRVVRKCSPAEKRGLQDGDRVLRINGVFVDKEEHMQVVDLVRKSGNSVTLLVLDGDSYEKAVKTRVDLKELG*,2,,FALSE,FALSE,429.666666666667,457,324,508,36,8,15,-1.10294055657979,0.145512673462798,-1.30936668010445,0.190223083719608,-1.474138160839,0.135333631918878,-1.30355322661266,0.0878874266068957,0.0548123075328923,0.021831359983067,-0.00646196177425071,0.0271309038606052,-0.0174440217657592,0.0207166265646208,0.0122283152454456,0.0134465192554128,missense,"E39R,A47R",-1.30355322661266,-1.24243033681699
NHERF3_PDZ1 binding DAP-1,1,MTSTFNPRECKLSKQEGQNYGFFLRIEKDTEGHLVRVVRKCSPAEKSGLQDGDRVLRINGVFVDKEEHMQVVDLVRKSGNSVTLLVLDGDSYEKAVKTRVDLKELG*,2,,FALSE,FALSE,1064.33333333333,1044,1030,1119,1273,1015,1883,-0.50228500614051,0.0340558475029424,-0.514502654760978,0.0660896099270025,-0.436017188997709,0.0414219488275826,-0.480883781143748,0.0244412632236572,0.144929046064397,0.00510942070317506,0.106906926123893,0.00942614754241614,0.141469651041223,0.00634079669090857,0.138094334611514,0.00373944179789801,missense,"E39R,A47S",-0.480883781143748,-0.402745973205365
NHERF3_PDZ1 binding DAP-1,1,MTSTFNPRECKLSKQEGQNYGFFLRIEKDTEGHLVRVVRKCSPAEKMGLQDGDRVLRINGVFVDKEEHMQVVDLVRKSGNSVTLLVLDGDSYEKAVKTRVDLKELG*,2,,FALSE,FALSE,375.666666666667,329,366,432,5,10,34,-1.76131254003942,0.244368382161167,-1.36539179224242,0.172887002780367,-1.23889684504575,0.104816489166703,-1.33081097332923,0.0841487096202562,-0.0439636645637773,0.0366627455360724,-0.0144526425132681,0.0246583146454314,0.0185662915817757,0.0160451177810909,0.0080579597095741,0.0128745064898525,missense,"E39R,A47M",-1.33081097332923,-1.27025184377978
NHERF3_PDZ1 binding DAP-1,1,MTSTFNPRECKLSKQEGQNYGFFLRIEKDTEGHLVRVVRKCSPAEKQGLQDGDRVLRINGVFVDKEEHMQVVDLVRKSGNSVTLLVLDGDSYEKAVKTRVDLKELG*,2,,FALSE,FALSE,288,241,221,402,15,7,77,-1.33735764206538,0.152666642810702,-1.3242779408818,0.202917242179206,-1.00589701157935,0.0867679354648846,-1.11565631284158,0.0707076343938438,0.0196425614370255,0.0229046746052595,-0.00858870672381226,0.0289414306695718,0.0542334828859716,0.0132822779624108,0.040975993572133,0.0108180612869021,missense,"E39R,A47Q",-1.11565631284158,-1.05064723203117
NHERF3_PDZ1 binding DAP-1,1,MTSTFNPRECKLSKQEGQNYGFFLRIEKDTEGHLVRVVRKCSPAEKHGLQDGDRVLRINGVFVDKEEHMQVVDLVRKSGNSVTLLVLDGDSYEKAVKTRVDLKELG*,2,,FALSE,FALSE,327.666666666667,212,310,461,17,6,36,-1.27860539445803,0.145741225886717,-1.44283478468021,0.2349403932264,-1.23396064754094,0.102486206351172,-1.27065569289277,0.0789573569392646,0.0284571989308392,0.0218656498502163,-0.025498086322834,0.0335087892434434,0.0193219157300851,0.0156884023202345,0.0172615416999942,0.0120802447111021,missense,"E39R,A47H",-1.27065569289277,-1.20885239756311
NHERF3_PDZ1 binding DAP-1,1,MTSTFNPRECKLSKQEGQNYGFFLRIEKDTEGHLVRVVRKCSPAEKLGLQDGDRVLRINGVFVDKEEHMQVVDLVRKSGNSVTLLVLDGDSYEKAVKTRVDLKELG*,2,,FALSE,FALSE,654.666666666667,767,762,435,20,22,10,-1.5818628035468,0.125044423516341,-1.31001574927339,0.127943638617245,-1.53234780225688,0.165714864078103,-1.46783995587106,0.0786991316407037,-0.0170407051884315,0.0187604952798718,-0.00655453641281234,0.0182481878172953,-0.0263546479465263,0.0253673304014393,-0.0129070738957423,0.0120407369955688,missense,"E39R,A47L",-1.46783995587106,-1.41011493780341
NHERF3_PDZ1 binding DAP-1,1,MTSTFNPRECKLSKQEGQNYGFFLRIEKDTEGHLVRVVRKCSPAEKDGLQDGDRVLRINGVFVDKEEHMQVVDLVRKSGNSVTLLVLDGDSYEKAVKTRVDLKELG*,2,,FALSE,FALSE,1378,1381,1325,1428,50,78,24,-1.50125996736999,0.0804113755238466,-1.17845067574622,0.0905369837854325,-1.6370249284862,0.104058963207227,-1.42851353918948,0.0520577151368537,-0.00494780983879048,0.0120641703847431,0.0122101649655995,0.0129129974915791,-0.0423784323022915,0.0159291570831257,-0.00689024714849365,0.00796467817986578,missense,"E39R,A47D",-1.42851353918948,-1.36997514976792
NHERF3_PDZ1 binding DAP-1,1,MTSTFNPRECKLSKQEGQNYGFFLRIEKDTEGHLVRVVRKCSPAEKVGLQDGDRVLRINGVFVDKEEHMQVVDLVRKSGNSVTLLVLDGDSYEKAVKTRVDLKELG*,2,,FALSE,FALSE,347,337,415,289,116,8,60,-0.830911956675552,0.0862241813638536,-1.40406010263449,0.18398498275734,-0.982742686061061,0.096958710940664,-0.953248781972368,0.0608108395051574,0.0956249333260496,0.0129362693833043,-0.0199677786954042,0.0262411836743343,0.0577779049805888,0.0148422633625083,0.0658238708552481,0.00930388061083313,missense,"E39R,A47V",-0.953248781972368,-0.884880696085591
NHERF3_PDZ1 binding DAP-1,1,MTSTFNPRECKLSKQEGQNYGFFLRIEKDTEGHLVRVVRKCSPAEK*GLQDGDRVLRINGVFVDKEEHMQVVDLVRKSGNSVTLLVLDGDSYEKAVKTRVDLKELG*,2,,FALSE,TRUE,114,124,77,141,2,2,7,-1.74411479011378,0.386619429421045,-1.30142148611004,0.371382833127078,-1.35222819621658,0.207611134219742,-1.41289963034303,0.164086676790229,-0.0413834750820595,0.0580047616422684,-0.00532876442405902,0.0529691336299755,0.00121773419082838,0.0317807353375832,-0.00450136475584825,0.0251047816985848,stop,"E39R,A47*",-1.41289963034303,-1.35403830516352
NHERF3_PDZ1 binding DAP-1,1,MTSTFNPRECKLSKQEGQNYGFFLRIEKDTEGHLVRVVRKCSPAEKYGLQDGDRVLRINGVFVDKEEHMQVVDLVRKSGNSVTLLVLDGDSYEKAVKTRVDLKELG*,2,,FALSE,FALSE,95,119,72,94,11,1,135,-1.18074338993242,0.195769260348264,-1.11963396826806,0.605784422440243,-0.483403042617659,0.135791311304111,-0.723367572057941,0.109731706971733,0.0431394984077264,0.0293713880349701,0.0205990019289384,0.0864010750120351,0.134215910637074,0.020786687293619,0.10099502371421,0.0167886302704527,missense,"E39R,A47Y",-0.723367572057941,-0.6502449520253
NHERF3_PDZ1 binding DAP-1,1,MTSTFNPRECKLSKQEGQNYGFFLRIEKDTEGHLVRVVRKCSPAEKWGLQDGDRVLRINGVFVDKEEHMQVVDLVRKSGNSVTLLVLDGDSYEKAVKTRVDLKELG*,2,,FALSE,FALSE,426.666666666667,431,450,399,22,10,11,-1.40789388655267,0.122983230386316,-1.32996474343683,0.178112217239684,-1.50745607247976,0.156356878544299,-1.41955833461191,0.0849589199958011,0.00905996331268119,0.0184512531489607,-0.0093997969993862,0.0254035701022072,-0.0225442671636539,0.0239348269730443,-0.00552012703646595,0.0129984663079552,missense,"E39R,A47W",-1.41955833461191,-1.36083472854753
NHERF3_PDZ1 binding DAP-1,1,MTSTFNPRECKLSKQEGQNYGFFLRIEKDTEGHLVRVVRKCSPAEKCGLQDGDRVLRINGVFVDKEEHMQVVDLVRKSGNSVTLLVLDGDSYEKAVKTRVDLKELG*,2,,FALSE,FALSE,159,177,125,175,166,43,91,-0.575739532552333,0.0832614974133599,-0.732504962037895,0.167486414595153,-0.737589677078879,0.105255296350563,-0.65050102438044,0.0608399779246036,0.133908616226083,0.0124917760048233,0.0758139613560713,0.0238880462007259,0.0953054823186544,0.0161122895877809,0.112143392420048,0.00930833870379685,missense,"E39R,A47C",-0.65050102438044,-0.575871336896949
NHERF3_PDZ1 binding DAP-1,1,MTSTFNPRECKLSKQEGQNYGFFLRIEKDTEGHLVRVVRKCSPAEKFGLQDGDRVLRINGVFVDKEEHMQVVDLVRKSGNSVTLLVLDGDSYEKAVKTRVDLKELG*,2,,FALSE,FALSE,178,147,172,215,28,16,40,-1.02725577818316,0.130864024158046,-0.91023845079928,0.206106964711716,-0.995169769642142,0.115074177279215,-0.994371241088502,0.0796945123001829,0.0661673435108263,0.0196336137069016,0.0504644080731327,0.0293963704890687,0.0558755895975884,0.0176153460460846,0.0595322548678069,0.0121930273256068,missense,"E39R,A47F",-0.994371241088502,-0.926853673328466
NHERF3_PDZ1 binding DAP-1,1,MTSTFNPRECKLSKQEGQNYGFFLRIEKDTEGHLVRVVSKCSPAEKKGLQDGDRVLRINGVFVDKEEHMQVVDLVRKSGNSVTLLVLDGDSYEKAVKTRVDLKELG*,2,,FALSE,FALSE,114.333333333333,92,106,145,20,14,21,-0.989795168751603,0.159072271074201,-0.989645150817566,0.229608838928597,-1.07354694580529,0.147585392229234,-1.0265989950092,0.0978709046874399,0.0717875828358529,0.0238657151332786,0.0391388869956824,0.0327483668790657,0.0438777538287632,0.0225921037797822,0.0546015027638491,0.0149739622063422,missense,"E39S,A47K",-1.0265989950092,-0.959747980015776
NHERF3_PDZ1 binding DAP-1,1,MTSTFNPRECKLSKQEGQNYGFFLRIEKDTEGHLVRVVSKCSPAEKTGLQDGDRVLRINGVFVDKEEHMQVVDLVRKSGNSVTLLVLDGDSYEKAVKTRVDLKELG*,2,,FALSE,FALSE,229.666666666667,324,258,107,92,12,14,-0.895602296895642,0.0826466423519013,-1.22258905424539,0.168469807111893,-1.0971839990654,0.175408146490725,-0.979999193214435,0.0683366184707695,0.0859193999785853,0.0123995289045215,0.00591485064197581,0.0240283042982566,0.0402594366482165,0.0268511604670365,0.061731136163339,0.010455302784402,missense,"E39S,A47T",-0.979999193214435,-0.912184374572569
NHERF3_PDZ1 binding DAP-1,1,MTSTFNPRECKLSKQEGQNYGFFLRIEKDTEGHLVRVVSKCSPAEKRGLQDGDRVLRINGVFVDKEEHMQVVDLVRKSGNSVTLLVLDGDSYEKAVKTRVDLKELG*,2,,FALSE,FALSE,479.333333333333,549,499,390,42,14,21,-1.25216216296805,0.0948201149627605,-1.31297938081947,0.147347092070207,-1.29049787137544,0.130284070014257,-1.27556532761053,0.0680103383819857,0.0324244939576948,0.0142259228294439,-0.00697722960536659,0.0210156396948603,0.0106673001953328,0.0199436487998942,0.0165103819457697,0.0104053828849821,missense,"E39S,A47R",-1.27556532761053,-1.2138635761431
NHERF3_PDZ1 binding DAP-1,1,MTSTFNPRECKLSKQEGQNYGFFLRIEKDTEGHLVRVVSKCSPAEKSGLQDGDRVLRINGVFVDKEEHMQVVDLVRKSGNSVTLLVLDGDSYEKAVKTRVDLKELG*,2,,FALSE,FALSE,1226.66666666667,991,1262,1427,3311,3463,4694,-0.20979377632929,0.0324192751854677,-0.266265657548807,0.0633480842906003,-0.248975090604857,0.0397185091392215,-0.231002794993392,0.0233472354002355,0.188811693382613,0.00486388470585695,0.142312167035328,0.0090351325981823,0.170101715734429,0.00608003723741009,0.176325394747807,0.00357205874025774,missense,"E39S,A47S",-0.231002794993392,-0.14769680614324
NHERF3_PDZ1 binding DAP-1,1,MTSTFNPRECKLSKQEGQNYGFFLRIEKDTEGHLVRVVSKCSPAEKMGLQDGDRVLRINGVFVDKEEHMQVVDLVRKSGNSVTLLVLDGDSYEKAVKTRVDLKELG*,2,,FALSE,FALSE,51.6666666666667,69,40,46,16,4,5,-0.975014295625476,0.17600352336124,-1.03358665629956,0.338855941763213,-1.15303408410705,0.275959842138233,-1.02763128276877,0.135929161543622,0.0740051667369763,0.0264059218028851,0.0328716520344427,0.0483299282022149,0.0317100070718071,0.0422434314024495,0.054443565755428,0.0207967642088751,missense,"E39S,A47M",-1.02763128276877,-0.96080161813888
NHERF3_PDZ1 binding DAP-1,1,MTSTFNPRECKLSKQEGQNYGFFLRIEKDTEGHLVRVVSKCSPAEKIGLQDGDRVLRINGVFVDKEEHMQVVDLVRKSGNSVTLLVLDGDSYEKAVKTRVDLKELG*,2,,FALSE,FALSE,86,82,82,94,16,2,8,-1.00221478566315,0.178157868469688,-1.38354139246103,0.355392596478547,-1.21802627955202,0.207920992524797,-1.13028133508157,0.12643584232785,0.0699242597231951,0.0267291395850277,-0.0170412613549505,0.0506884978378489,0.0217611198398783,0.0318281678841184,0.0387384079384065,0.0193443141308495,missense,"E39S,A47I",-1.13028133508157,-1.06557473731294
NHERF3_PDZ1 binding DAP-1,1,MTSTFNPRECKLSKQEGQNYGFFLRIEKDTEGHLVRVVSKCSPAEKQGLQDGDRVLRINGVFVDKEEHMQVVDLVRKSGNSVTLLVLDGDSYEKAVKTRVDLKELG*,2,,FALSE,FALSE,264.333333333333,272,221,300,56,33,79,-1.00704856557196,0.0926562480186268,-0.936820004427099,0.150070407224793,-0.918388451076773,0.0918174823352736,-0.958265075095035,0.0598148422130415,0.0691990446147324,0.0139012764801696,0.0466731669585427,0.0214040573369069,0.0676291343839384,0.0140552534257244,0.0650563926769823,0.00915149593780501,missense,"E39S,A47Q",-0.958265075095035,-0.890000739040383
NHERF3_PDZ1 binding DAP-1,1,MTSTFNPRECKLSKQEGQNYGFFLRIEKDTEGHLVRVVSKCSPAEKLGLQDGDRVLRINGVFVDKEEHMQVVDLVRKSGNSVTLLVLDGDSYEKAVKTRVDLKELG*,2,,FALSE,FALSE,446.333333333333,337,582,420,33,3,18,-1.18390773823839,0.111646323003232,-1.65971274135084,0.264685641883936,-1.39720724245995,0.12679286161537,-1.31191753185699,0.0798845596916236,0.0426647491962958,0.0167503696431809,-0.0564306885962188,0.0377512579588963,-0.00566757651165203,0.019409220959353,0.0109486010033935,0.0122221040207281,missense,"E39S,A47L",-1.31191753185699,-1.25096763738749
NHERF3_PDZ1 binding DAP-1,1,MTSTFNPRECKLSKQEGQNYGFFLRIEKDTEGHLVRVVSKCSPAEKEGLQDGDRVLRINGVFVDKEEHMQVVDLVRKSGNSVTLLVLDGDSYEKAVKTRVDLKELG*,2,,FALSE,FALSE,614,639,613,590,106,29,53,-1.06666031018013,0.0652480077326091,-1.22129061521902,0.115157719442094,-1.20378240468016,0.0853677654464943,-1.13476048277579,0.0472710876670304,0.0602554562331173,0.00978920056301977,0.00610004280532633,0.0164245734739288,0.023941546333792,0.0130679424791559,0.0380531114398805,0.00723233817485741,missense,"E39S,A47E",-1.13476048277579,-1.07014652529153
NHERF3_PDZ1 binding DAP-1,1,MTSTFNPRECKLSKQEGQNYGFFLRIEKDTEGHLVRVVSKCSPAEKAGLQDGDRVLRINGVFVDKEEHMQVVDLVRKSGNSVTLLVLDGDSYEKAVKTRVDLKELG*,1,,FALSE,FALSE,1375.33333333333,1413,1437,1276,4985,4719,5289,-0.189741719336983,0.0275086125081325,-0.136499457031894,0.067988142057583,-0.185463282277687,0.0419427383628579,-0.183118441298418,0.0217893006352705,0.191820116389232,0.00412713482618599,0.160820300968063,0.00969692904644735,0.179823987995225,0.00642051820704677,0.183651560831523,0.00333369927719735,missense,E39S,-0.183118441298418,-0.0988220809656198
NHERF3_PDZ1 binding DAP-1,1,MTSTFNPRECKLSKQEGQNYGFFLRIEKDTEGHLVRVVSKCSPAEKGGLQDGDRVLRINGVFVDKEEHMQVVDLVRKSGNSVTLLVLDGDSYEKAVKTRVDLKELG*,2,,FALSE,FALSE,609.333333333333,631,623,574,2076,2076,2204,-0.218801995916153,0.0402745615861231,-0.133290214947828,0.082227652212774,-0.221497312622043,0.0573196181512005,-0.207736269016143,0.0305884748644565,0.187460184404547,0.00604241837651103,0.161278024798134,0.0117278643750537,0.174307964079532,0.00877438303567346,0.179885105182372,0.00467994720221281,missense,"E39S,A47G",-0.207736269016143,-0.123949068620882
NHERF3_PDZ1 binding DAP-1,1,MTSTFNPRECKLSKQEGQNYGFFLRIEKDTEGHLVRVVSKCSPAEK*GLQDGDRVLRINGVFVDKEEHMQVVDLVRKSGNSVTLLVLDGDSYEKAVKTRVDLKELG*,2,,FALSE,TRUE,82.3333333333333,76,68,103,2,0,7,-1.37916600765884,0.40994830684066,,,-1.19707947762461,0.226603725252484,-1.23969440011411,0.198322066264242,0.0133700254588601,0.0615048081250146,,,0.0249676182327781,0.0346880866762047,0.021998528952822,0.0303426961711285,stop,"E39S,A47*",-1.23969440011411,-1.17725074568867
NHERF3_PDZ1 binding DAP-1,1,MTSTFNPRECKLSKQEGQNYGFFLRIEKDTEGHLVRVVSKCSPAEKWGLQDGDRVLRINGVFVDKEEHMQVVDLVRKSGNSVTLLVLDGDSYEKAVKTRVDLKELG*,2,,FALSE,FALSE,175,192,198,135,15,12,24,-1.27968842215516,0.154995441463139,-1.16181188343164,0.18687056898368,-1.02827089323076,0.150587608218983,-1.15322301841771,0.0935108810808999,0.0282947115889131,0.023254065764803,0.0145833021570298,0.0266527455150818,0.0508085297209584,0.0230516775505005,0.0352283974779699,0.0143068913448682,missense,"E39S,A47W",-1.15322301841771,-1.08899091361362
NHERF3_PDZ1 binding DAP-1,1,MTSTFNPRECKLSKQEGQNYGFFLRIEKDTEGHLVRVVSKCSPAEKCGLQDGDRVLRINGVFVDKEEHMQVVDLVRKSGNSVTLLVLDGDSYEKAVKTRVDLKELG*,2,,FALSE,FALSE,505.333333333333,490,621,405,568,343,518,-0.51243760707981,0.0495056899035376,-0.596927640452157,0.0925316831009398,-0.497860962730536,0.0715860068409936,-0.522192904324882,0.0372688280968098,0.14340584481604,0.00742737049478053,0.0951509167123569,0.0131974950105007,0.13200271848644,0.0109582559039442,0.131774159568003,0.00570202171093155,missense,"E39S,A47C",-0.522192904324882,-0.444909475205775
NHERF3_PDZ1 binding DAP-1,1,MTSTFNPRECKLSKQEGQNYGFFLRIEKDTEGHLVRVVSKCSPAEKFGLQDGDRVLRINGVFVDKEEHMQVVDLVRKSGNSVTLLVLDGDSYEKAVKTRVDLKELG*,2,,FALSE,FALSE,1336.66666666667,1406,1148,1456,330,124,473,-0.970319036450497,0.0401137097350782,-1.06603600854172,0.0921209483549068,-0.866518374485079,0.0472509542974239,-0.940658378698663,0.0290227556430487,0.0747095994906564,0.00601828566985024,0.0282435057610985,0.0131389132406706,0.0755693114958075,0.00723309026087807,0.0677501657371147,0.00444039674008131,missense,"E39S,A47F",-0.940658378698663,-0.872029890918676
NHERF3_PDZ1 binding DAP-1,1,MTSTFNPRECKLSKQEGQNYGFFLRIEKDTEGHLVRVVMKCSPAEKKGLQDGDRVLRINGVFVDKEEHMQVVDLVRKSGNSVTLLVLDGDSYEKAVKTRVDLKELG*,2,,FALSE,FALSE,20.6666666666667,11,30,21,0,1,0,,,-1.31453891341512,0.51548695177926,,,-1.31453891341512,0.51548695177926,,,-0.00719966070096548,0.0735222385035803,,,0.0105475372908928,0.0788679961471306,missense,"E39M,A47K",-1.31453891341512,-1.2536432358524
NHERF3_PDZ1 binding DAP-1,1,MTSTFNPRECKLSKQEGQNYGFFLRIEKDTEGHLVRVVMKCSPAEKTGLQDGDRVLRINGVFVDKEEHMQVVDLVRKSGNSVTLLVLDGDSYEKAVKTRVDLKELG*,2,,FALSE,FALSE,63.6666666666667,119,33,39,4,2,1,-1.53227295693143,0.280667549000479,-1.16165180621453,0.414531074542554,-1.53715095469943,0.506680526525713,-1.43687339250713,0.211245102344162,-0.00960070860805112,0.042108732882027,0.0146061334533306,0.0591232279002745,-0.0270899057983588,0.0775617347053141,-0.00816928025878191,0.0323198828996042,missense,"E39M,A47T",-1.43687339250713,-1.37850790633446
NHERF3_PDZ1 binding DAP-1,1,MTSTFNPRECKLSKQEGQNYGFFLRIEKDTEGHLVRVVMKCSPAEKMGLQDGDRVLRINGVFVDKEEHMQVVDLVRKSGNSVTLLVLDGDSYEKAVKTRVDLKELG*,2,,FALSE,FALSE,13.3333333333333,12,16,12,3,0,0,-0.953309404269842,0.412494912357658,,,,,-0.953309404269842,0.412494912357658,0.0772615655461105,0.061886876988526,,,,,0.0658145958210167,0.0631105153025594,missense,"E39M,A47M",-0.953309404269842,-0.884942572207957
NHERF3_PDZ1 binding DAP-1,1,MTSTFNPRECKLSKQEGQNYGFFLRIEKDTEGHLVRVVMKCSPAEKIGLQDGDRVLRINGVFVDKEEHMQVVDLVRKSGNSVTLLVLDGDSYEKAVKTRVDLKELG*,2,,FALSE,FALSE,58.6666666666667,111,35,30,3,3,15,-1.59520007739563,0.32095079441317,-1.07300819006547,0.37231909436156,-0.747190168769382,0.25222697331076,-1.0714126672332,0.17503380394295,-0.0190417049615615,0.0481524540986228,0.0272490860360025,0.0531026695449888,0.0938358564882613,0.0386104469488837,0.0477451419653803,0.0267796601394899,missense,"E39M,A47I",-1.0714126672332,-1.00548851413888
NHERF3_PDZ1 binding DAP-1,1,MTSTFNPRECKLSKQEGQNYGFFLRIEKDTEGHLVRVVMKCSPAEKRGLQDGDRVLRINGVFVDKEEHMQVVDLVRKSGNSVTLLVLDGDSYEKAVKTRVDLKELG*,2,,FALSE,FALSE,30,31,40,19,2,3,0,-1.34414866634722,0.413990367347303,-1.10715667587853,0.359345948816607,,,-1.20898986775765,0.271373902555176,0.0186236996965156,0.0621112410623933,0.022378597830979,0.0512523517093859,,,0.0266962326119168,0.0415194134929692,missense,"E39M,A47R",-1.20898986775765,-1.14591116470177
NHERF3_PDZ1 binding DAP-1,1,MTSTFNPRECKLSKQEGQNYGFFLRIEKDTEGHLVRVVMKCSPAEKEGLQDGDRVLRINGVFVDKEEHMQVVDLVRKSGNSVTLLVLDGDSYEKAVKTRVDLKELG*,2,,FALSE,FALSE,41,32,28,63,0,1,4,,,-1.29689510661532,0.521588722575757,-1.29601482236892,0.280494619657312,-1.29621229029945,0.24703871254756,,,-0.00468318154049741,0.0743925143587611,0.00982277535781298,0.0429376069084517,0.0133514570337447,0.0377962005869282,missense,"E39M,A47E",-1.29621229029945,-1.23493757107684
NHERF3_PDZ1 binding DAP-1,1,MTSTFNPRECKLSKQEGQNYGFFLRIEKDTEGHLVRVVMKCSPAEKDGLQDGDRVLRINGVFVDKEEHMQVVDLVRKSGNSVTLLVLDGDSYEKAVKTRVDLKELG*,2,,FALSE,FALSE,53.3333333333333,98,38,24,0,0,1,,,,,-1.40803357388418,0.528873789471647,-1.40803357388418,0.528873789471647,,,,,-0.0073248516619645,0.0809590390869547,-0.00375687234779937,0.0809161431659858,missense,"E39M,A47D",-1.40803357388418,-1.34907160615282
NHERF3_PDZ1 binding DAP-1,1,MTSTFNPRECKLSKQEGQNYGFFLRIEKDTEGHLVRVVMKCSPAEKVGLQDGDRVLRINGVFVDKEEHMQVVDLVRKSGNSVTLLVLDGDSYEKAVKTRVDLKELG*,2,,FALSE,FALSE,32.3333333333333,75,12,10,4,0,2,-1.39907314236902,0.288492426462669,,,-0.990871229133765,0.503987498482263,-1.29832987790158,0.250374592597588,0.0103833452354326,0.0432827042800863,,,0.056533602371075,0.0771494908638301,0.0130274723232303,0.0383065804792315,missense,"E39M,A47V",-1.29832987790158,-1.23709895583214
NHERF3_PDZ1 binding DAP-1,1,MTSTFNPRECKLSKQEGQNYGFFLRIEKDTEGHLVRVVMKCSPAEK*GLQDGDRVLRINGVFVDKEEHMQVVDLVRKSGNSVTLLVLDGDSYEKAVKTRVDLKELG*,2,,FALSE,TRUE,41.3333333333333,22,34,68,1,1,0,-1.4451957279973,0.570471258985651,-1.34654735523151,0.505276372304156,,,-1.38991490818456,0.378243318239517,0.00346354405084143,0.085588169872319,-0.0117649213447701,0.0720659365412567,,,-0.000984769481458009,0.0578701215668528,stop,"E39M,A47*",-1.38991490818456,-1.33057819988706
NHERF3_PDZ1 binding DAP-1,1,MTSTFNPRECKLSKQEGQNYGFFLRIEKDTEGHLVRVVMKCSPAEKYGLQDGDRVLRINGVFVDKEEHMQVVDLVRKSGNSVTLLVLDGDSYEKAVKTRVDLKELG*,2,,FALSE,FALSE,76,69,51,108,3,4,3,-1.45802179548124,0.328577666811852,-1.09571619730528,0.317005196850501,-1.51586416088844,0.295667191884381,-1.36198939525432,0.180620300109317,0.00153924089740742,0.0492967186696611,0.0240103163281294,0.0452134270504238,-0.0238313620654555,0.045260196706687,0.00328775233230771,0.0276343777159567,missense,"E39M,A47Y",-1.36198939525432,-1.30207511558935
NHERF3_PDZ1 binding DAP-1,1,MTSTFNPRECKLSKQEGQNYGFFLRIEKDTEGHLVRVVMKCSPAEKWGLQDGDRVLRINGVFVDKEEHMQVVDLVRKSGNSVTLLVLDGDSYEKAVKTRVDLKELG*,2,,FALSE,FALSE,31.6666666666667,34,13,48,1,1,0,-1.57080197251991,0.557624274072116,-1.10068205751519,0.617719870916886,,,-1.35971666964381,0.413919841932514,-0.0153812415959241,0.0836607284634708,0.0233020517300279,0.0881033894673633,,,0.00363547270442272,0.0633285253604897,missense,"E39M,A47W",-1.35971666964381,-1.299755384173
NHERF3_PDZ1 binding DAP-1,1,MTSTFNPRECKLSKQEGQNYGFFLRIEKDTEGHLVRVVMKCSPAEKLGLQDGDRVLRINGVFVDKEEHMQVVDLVRKSGNSVTLLVLDGDSYEKAVKTRVDLKELG*,2,,FALSE,FALSE,32.3333333333333,46,19,32,1,0,0,-1.65802179548124,0.551374260353798,,,,,-1.65802179548124,0.551374260353798,-0.0284668877284246,0.0827230348857454,,,,,-0.0420043391938428,0.0843586494112301,missense,"E39M,A47L",-1.65802179548124,-1.60423022656625
NHERF3_PDZ1 binding DAP-1,1,MTSTFNPRECKLSKQEGQNYGFFLRIEKDTEGHLVRVVMKCSPAEKFGLQDGDRVLRINGVFVDKEEHMQVVDLVRKSGNSVTLLVLDGDSYEKAVKTRVDLKELG*,2,,FALSE,FALSE,40.6666666666667,21,69,32,1,3,1,-1.43177288882559,0.57218249857013,-1.24658964240711,0.318125416064435,-1.48454059291676,0.514557063104548,-1.33420989623632,0.24461384142189,0.00547738124439193,0.0858449082477265,0.00249172429326494,0.0453732002977173,-0.0190364071740516,0.0787674606184715,0.00753793444450154,0.0374252023959234,missense,"E39M,A47F",-1.33420989623632,-1.27372106514679
NHERF3_PDZ1 binding DAP-1,1,MTSTFNPRECKLSKQEGQNYGFFLRIEKDTEGHLVRVVIKCSPAEKKGLQDGDRVLRINGVFVDKEEHMQVVDLVRKSGNSVTLLVLDGDSYEKAVKTRVDLKELG*,2,,FALSE,FALSE,43.6666666666667,36,43,52,1,2,0,-1.5872944045583,0.556299137342663,-1.22934262973694,0.391287883492257,,,-1.34781994942586,0.320046982370983,-0.0178556117814083,0.0834619173477169,0.00495160998898259,0.0558081266545771,,,0.00545563610734628,0.0489662523666443,missense,"E39I,A47K",-1.34781994942586,-1.28761260920999
NHERF3_PDZ1 binding DAP-1,1,MTSTFNPRECKLSKQEGQNYGFFLRIEKDTEGHLVRVVIKCSPAEKNGLQDGDRVLRINGVFVDKEEHMQVVDLVRKSGNSVTLLVLDGDSYEKAVKTRVDLKELG*,2,,FALSE,FALSE,42.6666666666667,32,53,43,2,3,3,-1.35330940426984,0.412889047177159,-1.17912334371496,0.335904645714455,-1.27094902429532,0.327858979239595,-1.25718757089858,0.203989552098506,0.0172493082944464,0.0619460092889754,0.0121142245064654,0.0479089943817904,0.013659802199346,0.0501880570443554,0.0193221249793205,0.0312098049299396,missense,"E39I,A47N",-1.25718757089858,-1.1951057201971
NHERF3_PDZ1 binding DAP-1,1,MTSTFNPRECKLSKQEGQNYGFFLRIEKDTEGHLVRVVIKCSPAEKSGLQDGDRVLRINGVFVDKEEHMQVVDLVRKSGNSVTLLVLDGDSYEKAVKTRVDLKELG*,2,,FALSE,FALSE,58,49,60,65,94,82,140,-0.41329111517061,0.154426208938185,-0.543486265830527,0.290665042921724,-0.436322926007119,0.163829552207688,-0.439647379299233,0.10481287275943,0.158280856761177,0.0231686634429941,0.102773087316926,0.0414566159949971,0.14142284937514,0.0250787302846506,0.144403383503187,0.0160360630204666,missense,"E39I,A47S",-0.439647379299233,-0.360656696605687
NHERF3_PDZ1 binding DAP-1,1,MTSTFNPRECKLSKQEGQNYGFFLRIEKDTEGHLVRVVIKCSPAEKMGLQDGDRVLRINGVFVDKEEHMQVVDLVRKSGNSVTLLVLDGDSYEKAVKTRVDLKELG*,2,,FALSE,FALSE,33,22,25,52,3,0,3,-1.12820322785307,0.368691404494992,,,-1.3214897806909,0.318934482804789,-1.2387599557486,0.241208853878191,0.0510221327146009,0.055315008532577,,,0.0059231150086233,0.048821911339879,0.022141496208083,0.0369042492591844,missense,"E39I,A47M",-1.2387599557486,-1.17629697461245
NHERF3_PDZ1 binding DAP-1,1,MTSTFNPRECKLSKQEGQNYGFFLRIEKDTEGHLVRVVIKCSPAEKQGLQDGDRVLRINGVFVDKEEHMQVVDLVRKSGNSVTLLVLDGDSYEKAVKTRVDLKELG*,2,,FALSE,FALSE,26.6666666666667,22,17,41,0,2,1,,,-0.992025078536987,0.497631018201734,-1.55045087348173,0.504907331290827,-1.2671851964892,0.354422826430882,,,0.0387994455941016,0.0709755043861411,-0.0291258332086119,0.077290297199452,0.0177925175007217,0.0542256559800871,missense,"E39I,A47Q",-1.2671851964892,-1.20531012237579
NHERF3_PDZ1 binding DAP-1,1,MTSTFNPRECKLSKQEGQNYGFFLRIEKDTEGHLVRVVIKCSPAEKRGLQDGDRVLRINGVFVDKEEHMQVVDLVRKSGNSVTLLVLDGDSYEKAVKTRVDLKELG*,2,,FALSE,FALSE,265.666666666667,215,246,336,2,1,2,-1.90294797418773,0.382686131369432,-1.85263706324815,0.433519000388713,-1.92553465951203,0.338912689478968,-1.8995408722253,0.218973464420417,-0.0652133198389269,0.0574146464059662,-0.0839468613309838,0.0618314144177626,-0.0865429779010089,0.051880138930696,-0.0789560516442978,0.0335022996966731,missense,"E39I,A47R",-1.8995408722253,-1.85074453844799
NHERF3_PDZ1 binding DAP-1,1,MTSTFNPRECKLSKQEGQNYGFFLRIEKDTEGHLVRVVIKCSPAEKEGLQDGDRVLRINGVFVDKEEHMQVVDLVRKSGNSVTLLVLDGDSYEKAVKTRVDLKELG*,2,,FALSE,FALSE,723.333333333333,748,631,791,17,60,34,-1.6451957279973,0.134341085084436,-1.04646955347711,0.111955779838522,-1.39975839007736,0.0973644943371645,-1.33915174019397,0.0644586599713066,-0.0265425845749907,0.0201552793938872,0.0310342060319099,0.0159678911730571,-0.00605810155521969,0.0149043799478111,0.00678184677076535,0.00986198647457354,missense,"E39I,A47E",-1.33915174019397,-1.27876511913652
NHERF3_PDZ1 binding DAP-1,1,MTSTFNPRECKLSKQEGQNYGFFLRIEKDTEGHLVRVVIKCSPAEKGGLQDGDRVLRINGVFVDKEEHMQVVDLVRKSGNSVTLLVLDGDSYEKAVKTRVDLKELG*,2,,FALSE,FALSE,898,1069,858,767,494,150,406,-0.776691287561144,0.0392419952900179,-0.889257600860743,0.0905840364964902,-0.731486101170187,0.0593365779626205,-0.777524337881412,0.0307834806617787,0.103759695184178,0.00588750179103288,0.0534568389152028,0.01291970846774,0.0962398066326946,0.00908313558015614,0.0927091969176949,0.0047097825189338,missense,"E39I,A47G",-0.777524337881412,-0.705521818932426
NHERF3_PDZ1 binding DAP-1,1,MTSTFNPRECKLSKQEGQNYGFFLRIEKDTEGHLVRVVIKCSPAEKVGLQDGDRVLRINGVFVDKEEHMQVVDLVRKSGNSVTLLVLDGDSYEKAVKTRVDLKELG*,2,,FALSE,FALSE,28,18,13,53,6,0,10,-0.870301904414073,0.312541696865288,,,-1.00636743445812,0.223973866146489,-0.960200455663088,0.182053752165377,0.0897152341340152,0.0468908317853782,,,0.0541614714061292,0.0342855126209313,0.0647602851098411,0.0278536916885882,missense,"E39I,A47V",-0.960200455663088,-0.891976148251923
NHERF3_PDZ1 binding DAP-1,1,MTSTFNPRECKLSKQEGQNYGFFLRIEKDTEGHLVRVVIKCSPAEKYGLQDGDRVLRINGVFVDKEEHMQVVDLVRKSGNSVTLLVLDGDSYEKAVKTRVDLKELG*,2,,FALSE,FALSE,46,54,33,51,3,1,5,-1.3872944045583,0.334065941513323,-1.33891294456179,0.507614993609768,-1.18047520429307,0.270365236338571,-1.27353423537237,0.194177167071775,0.0121505168444237,0.0501201280527923,-0.0106760500161052,0.0723994865424881,0.0275093702356561,0.0413870193082457,0.0168211331185424,0.029708538715904,missense,"E39I,A47Y",-1.27353423537237,-1.21179047569816
NHERF3_PDZ1 binding DAP-1,1,MTSTFNPRECKLSKQEGQNYGFFLRIEKDTEGHLVRVVIKCSPAEKWGLQDGDRVLRINGVFVDKEEHMQVVDLVRKSGNSVTLLVLDGDSYEKAVKTRVDLKELG*,2,,FALSE,FALSE,32.3333333333333,10,56,31,1,1,3,-1.21769502324731,0.61213755539831,-1.47415624496258,0.473914348845533,-1.18392905738471,0.346989357026046,-1.27353579539287,0.254602876032663,0.0375956210968192,0.0918393911199205,-0.0299653650099332,0.0675928724593803,0.0269806606776975,0.0531165005289696,0.0168208944399678,0.0389534954797285,missense,"E39I,A47W",-1.27353579539287,-1.2117920679839
NHERF3_PDZ1 binding DAP-1,1,MTSTFNPRECKLSKQEGQNYGFFLRIEKDTEGHLVRVVIKCSPAEKCGLQDGDRVLRINGVFVDKEEHMQVVDLVRKSGNSVTLLVLDGDSYEKAVKTRVDLKELG*,2,,FALSE,FALSE,55.6666666666667,88,31,48,8,3,7,-1.2451957279973,0.214281328816735,-1.04197212115151,0.385252772314755,-1.07487009429317,0.249712984049822,-1.15315441068927,0.149816944428098,0.0334696726766735,0.0321487655729459,0.0316756602742634,0.0549473582454906,0.0436752086615018,0.0382256100390345,0.0352388942597872,0.0229215543771703,missense,"E39I,A47C",-1.15315441068927,-1.08892088690106
NHERF3_PDZ1 binding DAP-1,1,MTSTFNPRECKLSKQEGQNYGFFLRIEKDTEGHLVRVVIKCSPAEKLGLQDGDRVLRINGVFVDKEEHMQVVDLVRKSGNSVTLLVLDGDSYEKAVKTRVDLKELG*,2,,FALSE,FALSE,22,13,36,17,2,0,1,-1.09339734789806,0.460149130204926,,,-1.31632567765318,0.551644900713404,-1.18486578620532,0.353356113066108,0.0562440812689274,0.0690364699399688,,,0.00671362652196075,0.084444799436161,0.0303871465416578,0.0540624519547423,missense,"E39I,A47L",-1.18486578620532,-1.12128813515138
NHERF3_PDZ1 binding DAP-1,1,MTSTFNPRECKLSKQEGQNYGFFLRIEKDTEGHLVRVVIKCSPAEKFGLQDGDRVLRINGVFVDKEEHMQVVDLVRKSGNSVTLLVLDGDSYEKAVKTRVDLKELG*,2,,FALSE,FALSE,60.3333333333333,72,90,19,9,2,2,-1.15330940426984,0.210356203643668,-1.41823003218341,0.347603958865485,-1.16156774514193,0.431361184865351,-1.21501838193795,0.166092221793762,0.0472554369202785,0.0315598765188681,-0.0219887899669378,0.0495776296185294,0.0304036897404683,0.066031986688161,0.0257738875719424,0.0254116242191677,missense,"E39I,A47F",-1.21501838193795,-1.15206436404676
NHERF3_PDZ1 binding DAP-1,1,MTSTFNPRECKLSKQEGQNYGFFLRIEKDTEGHLVRVVQKCSPAEKKGLQDGDRVLRINGVFVDKEEHMQVVDLVRKSGNSVTLLVLDGDSYEKAVKTRVDLKELG*,2,,FALSE,FALSE,160.333333333333,181,198,102,18,8,6,-1.21929358139802,0.144574830237705,-1.26534292498282,0.200856051197046,-1.31632567765318,0.227479520268024,-1.25209850726427,0.104282853874605,0.0373557883893894,0.021690654760852,-0.000182995812641695,0.0286474496590559,0.00671362652196075,0.0348221517864575,0.0201007368330594,0.0159549716810601,missense,"E39Q,A47K",-1.25209850726427,-1.18991140164948
NHERF3_PDZ1 binding DAP-1,1,MTSTFNPRECKLSKQEGQNYGFFLRIEKDTEGHLVRVVQKCSPAEKTGLQDGDRVLRINGVFVDKEEHMQVVDLVRKSGNSVTLLVLDGDSYEKAVKTRVDLKELG*,2,,FALSE,FALSE,705.666666666667,652,621,844,154,47,110,-0.969697726977077,0.0578810806309183,-1.10483367085439,0.115729542844237,-1.10475709995969,0.0701528766698042,-1.0348200550505,0.0416541908098204,0.0748028149505359,0.00868393575206746,0.0227099205324376,0.0165061307983366,0.0391001601185117,0.0107388749403651,0.0533437046189597,0.00637296938159461,missense,"E39Q,A47T",-1.0348200550505,-0.968139072704356
NHERF3_PDZ1 binding DAP-1,1,MTSTFNPRECKLSKQEGQNYGFFLRIEKDTEGHLVRVVQKCSPAEKRGLQDGDRVLRINGVFVDKEEHMQVVDLVRKSGNSVTLLVLDGDSYEKAVKTRVDLKELG*,2,,FALSE,FALSE,280,298,292,250,28,13,30,-1.22957337004888,0.116056515318687,-1.23701417377234,0.161008685873257,-1.12551748240798,0.118785897319282,-1.19098904313414,0.0737831990443362,0.0358135050868688,0.0174120336325919,0.00385744244833985,0.0229641486812856,0.0359221984808772,0.0181835294081374,0.0294503061382234,0.0112886136843354,missense,"E39Q,A47R",-1.19098904313414,-1.12753803676839
NHERF3_PDZ1 binding DAP-1,1,MTSTFNPRECKLSKQEGQNYGFFLRIEKDTEGHLVRVVQKCSPAEKSGLQDGDRVLRINGVFVDKEEHMQVVDLVRKSGNSVTLLVLDGDSYEKAVKTRVDLKELG*,2,,FALSE,FALSE,2424,2398,2474,2400,6160,5913,6628,-0.281569629031833,0.0228516683482902,-0.220170015752436,0.0706494582749081,-0.302040507804347,0.039640328096133,-0.281833578159929,0.0190632923240977,0.178043116040507,0.00342845049886825,0.14888663949953,0.0100765039803778,0.161978558053442,0.0060680694253361,0.168548433571396,0.00291662797744758,missense,"E39Q,A47S",-0.281833578159929,-0.199578900525323
NHERF3_PDZ1 binding DAP-1,1,MTSTFNPRECKLSKQEGQNYGFFLRIEKDTEGHLVRVVQKCSPAEKIGLQDGDRVLRINGVFVDKEEHMQVVDLVRKSGNSVTLLVLDGDSYEKAVKTRVDLKELG*,2,,FALSE,FALSE,228.333333333333,230,220,235,33,8,17,-1.11352859058703,0.112518409765495,-1.2922871663592,0.197486330369806,-1.26131772565032,0.142134780624846,-1.1907309687217,0.0805492770714078,0.0532237779813126,0.0168812093809877,-0.00402596590904133,0.0281668372643179,0.0151341439023782,0.021757734055451,0.0294897907686222,0.0123238038359549,missense,"E39Q,A47I",-1.1907309687217,-1.12727462471393
NHERF3_PDZ1 binding DAP-1,1,MTSTFNPRECKLSKQEGQNYGFFLRIEKDTEGHLVRVVQKCSPAEKHGLQDGDRVLRINGVFVDKEEHMQVVDLVRKSGNSVTLLVLDGDSYEKAVKTRVDLKELG*,2,,FALSE,FALSE,64.6666666666667,34,49,111,17,1,43,-0.753309404269842,0.208349761594649,-1.44000775914952,0.481014353181798,-0.815054263350378,0.138709033087751,-0.831172001439122,0.112272498111701,0.107267694171943,0.0312588487278525,-0.0250948768049098,0.0686055231392579,0.0834473441528844,0.0212333268447348,0.0845012612790372,0.0171773638846519,missense,"E39Q,A47H",-0.831172001439122,-0.760279054030698
NHERF3_PDZ1 binding DAP-1,1,MTSTFNPRECKLSKQEGQNYGFFLRIEKDTEGHLVRVVQKCSPAEKLGLQDGDRVLRINGVFVDKEEHMQVVDLVRKSGNSVTLLVLDGDSYEKAVKTRVDLKELG*,2,,FALSE,FALSE,15.6666666666667,12,15,20,1,0,2,-1.27030190441407,0.599713396799784,,,-1.17520883517061,0.426964321026551,-1.20719550712068,0.347819435702448,0.0297029768823511,0.089975386615045,,,0.0283155364554968,0.0653589227578402,0.0269707645419963,0.0532153565094011,missense,"E39Q,A47L",-1.20719550712068,-1.14407969207586
NHERF3_PDZ1 binding DAP-1,1,MTSTFNPRECKLSKQEGQNYGFFLRIEKDTEGHLVRVVQKCSPAEK*GLQDGDRVLRINGVFVDKEEHMQVVDLVRKSGNSVTLLVLDGDSYEKAVKTRVDLKELG*,2,,FALSE,TRUE,260,275,237,268,1,8,1,-2.17396696595225,0.536339455433847,-1.31132209407928,0.195280057585438,-2.0497361341812,0.474662552436051,-1.49517182857283,0.171151915803779,-0.105874473473573,0.0804673534342837,-0.00674085615195322,0.0278521637050817,-0.105555514053431,0.0726604813866354,-0.0170887704905771,0.0261857426062779,stop,"E39Q,A47*",-1.49517182857283,-1.43801210386725
NHERF3_PDZ1 binding DAP-1,1,MTSTFNPRECKLSKQEGQNYGFFLRIEKDTEGHLVRVVQKCSPAEKWGLQDGDRVLRINGVFVDKEEHMQVVDLVRKSGNSVTLLVLDGDSYEKAVKTRVDLKELG*,2,,FALSE,FALSE,36,16,47,45,14,6,8,-0.591838419858321,0.27727914762594,-0.971137248128651,0.301033678747482,-1.02219479710545,0.245850910875307,-0.870396545091101,0.156967897293486,0.131493289809902,0.0416003688446252,0.0417786093611054,0.0429354610239681,0.0517386474796711,0.0376344108922502,0.0785000208074026,0.0240156292535355,missense,"E39Q,A47W",-0.870396545091101,-0.800314862040554
NHERF3_PDZ1 binding DAP-1,1,MTSTFNPRECKLSKQEGQNYGFFLRIEKDTEGHLVRVVQKCSPAEKCGLQDGDRVLRINGVFVDKEEHMQVVDLVRKSGNSVTLLVLDGDSYEKAVKTRVDLKELG*,2,,FALSE,FALSE,29.3333333333333,10,48,30,33,33,88,-0.208816199375624,0.314753953652151,-0.540559667326971,0.256969080384456,-0.276660867273417,0.226985887831135,-0.350835291834893,0.149659775359253,0.18895835988168,0.0472227380938781,0.103190498606271,0.0366506697227943,0.165863627328305,0.0347465874296142,0.157991373165737,0.0228975079692578,missense,"E39Q,A47C",-0.350835291834893,-0.270007746952515
NHERF3_PDZ1 binding DAP-1,1,MTSTFNPRECKLSKQEGQNYGFFLRIEKDTEGHLVRVVQKCSPAEKFGLQDGDRVLRINGVFVDKEEHMQVVDLVRKSGNSVTLLVLDGDSYEKAVKTRVDLKELG*,2,,FALSE,FALSE,23.6666666666667,28,25,18,18,17,50,-0.6807953883929,0.219486248364152,-0.543364819020359,0.349098437602488,-0.291151616012298,0.292028020118739,-0.540792254006508,0.156768496172846,0.118147018609838,0.0329296630000803,0.102790408883091,0.0497907822924453,0.16364540983123,0.0447031189027121,0.128928513458113,0.0239851214652004,missense,"E39Q,A47F",-0.540792254006508,-0.463893507233492
NHERF3_PDZ1 binding DAP-1,1,MTSTFNPRECKLSKQEGQNYGFFLRIEKDTEGHLVRVVHKCSPAEKNGLQDGDRVLRINGVFVDKEEHMQVVDLVRKSGNSVTLLVLDGDSYEKAVKTRVDLKELG*,2,,FALSE,FALSE,1554.66666666667,1545,1723,1396,171,45,104,-1.18841712585101,0.0486403372435925,-1.37692832761684,0.104011439019341,-1.25349985768338,0.0660625615389247,-1.23186756020683,0.0366557592540025,0.0419882028726564,0.00729754107867543,-0.0160980612816303,0.0148348155084927,0.0163308889309877,0.0101127369294615,0.0231960125700525,0.00560822397082278,missense,"E39H,A47N",-1.23186756020683,-1.16926202661951
NHERF3_PDZ1 binding DAP-1,1,MTSTFNPRECKLSKQEGQNYGFFLRIEKDTEGHLVRVVHKCSPAEKTGLQDGDRVLRINGVFVDKEEHMQVVDLVRKSGNSVTLLVLDGDSYEKAVKTRVDLKELG*,2,,FALSE,FALSE,406.333333333333,403,363,453,12,5,25,-1.53065194700402,0.162331714870611,-1.5114815885886,0.219085903371779,-1.33208994894636,0.113358626866132,-1.414610840202,0.0855600620531353,-0.00935750744612293,0.0243547315822973,-0.0352889581810658,0.0312475145779632,0.00430046050540253,0.0173527327048427,-0.00476317486005862,0.0130904392847649,missense,"E39H,A47T",-1.414610840202,-1.35578490723966
NHERF3_PDZ1 binding DAP-1,1,MTSTFNPRECKLSKQEGQNYGFFLRIEKDTEGHLVRVVHKCSPAEKHGLQDGDRVLRINGVFVDKEEHMQVVDLVRKSGNSVTLLVLDGDSYEKAVKTRVDLKELG*,2,,FALSE,FALSE,85.3333333333333,89,132,35,1,1,1,-1.84845609046312,0.54270183574187,-1.69343522125631,0.444150159133409,-1.50837231476162,0.51081076635044,-1.67856096981256,0.285167923739715,-0.0570378674784039,0.0814219054437287,-0.061240416954977,0.063347702242506,-0.0226845238679695,0.0781939843158357,-0.0451467728023686,0.0436298583953681,missense,"E39H,A47H",-1.67856096981256,-1.62519420380217
NHERF3_PDZ1 binding DAP-1,1,MTSTFNPRECKLSKQEGQNYGFFLRIEKDTEGHLVRVVHKCSPAEKPGLQDGDRVLRINGVFVDKEEHMQVVDLVRKSGNSVTLLVLDGDSYEKAVKTRVDLKELG*,2,,FALSE,FALSE,200,207,257,136,3,2,1,-1.71649279138205,0.316569608654998,-1.66692114611297,0.320101405800352,-1.66043485646267,0.493035527639077,-1.68654087811647,0.204757924696487,-0.0372393288478246,0.047495141981656,-0.0574588000786183,0.0456550293297485,-0.04596198155695,0.0754729830594663,-0.0463676754366544,0.031327363690424,missense,"E39H,A47P",-1.68654087811647,-1.63333915711575
NHERF3_PDZ1 binding DAP-1,1,MTSTFNPRECKLSKQEGQNYGFFLRIEKDTEGHLVRVVHKCSPAEKRGLQDGDRVLRINGVFVDKEEHMQVVDLVRKSGNSVTLLVLDGDSYEKAVKTRVDLKELG*,2,,FALSE,FALSE,46.6666666666667,54,29,57,0,0,4,,,,,-1.26939833214619,0.284733883263206,-1.26939833214619,0.284733883263206,,,,,0.0138971793369772,0.0435865456813721,0.0174539142172311,0.0435634514717577,missense,"E39H,A47R",-1.26939833214619,-1.20756903136525
NHERF3_PDZ1 binding DAP-1,1,MTSTFNPRECKLSKQEGQNYGFFLRIEKDTEGHLVRVVHKCSPAEKLGLQDGDRVLRINGVFVDKEEHMQVVDLVRKSGNSVTLLVLDGDSYEKAVKTRVDLKELG*,2,,FALSE,FALSE,1019.33333333333,1039,804,1215,22,12,35,-1.65887588295689,0.118023792593535,-1.51226967477541,0.152231500841404,-1.50161357745997,0.0923498823130279,-1.55221601235869,0.0656257272082821,-0.0285950270216844,0.0177071855073507,-0.0354013603677521,0.0217122871374103,-0.0216499086378801,0.0141367522473089,-0.025816363791457,0.0100405443488932,missense,"E39H,A47L",-1.55221601235869,-1.49623610796002
NHERF3_PDZ1 binding DAP-1,1,MTSTFNPRECKLSKQEGQNYGFFLRIEKDTEGHLVRVVHKCSPAEKEGLQDGDRVLRINGVFVDKEEHMQVVDLVRKSGNSVTLLVLDGDSYEKAVKTRVDLKELG*,2,,FALSE,FALSE,81,115,75,53,2,1,1,-1.72240741445872,0.387430458926724,-1.54886539232808,0.46105489230781,-1.61872370689619,0.497002886957827,-1.6422153480054,0.25470118794984,-0.0381267035518839,0.0581264409206022,-0.0406208893293096,0.0657587697195736,-0.0395769145422137,0.0760802992179765,-0.0395859989539551,0.0389685369155561,missense,"E39H,A47E",-1.6422153480054,-1.58809686113884
NHERF3_PDZ1 binding DAP-1,1,MTSTFNPRECKLSKQEGQNYGFFLRIEKDTEGHLVRVVHKCSPAEKDGLQDGDRVLRINGVFVDKEEHMQVVDLVRKSGNSVTLLVLDGDSYEKAVKTRVDLKELG*,2,,FALSE,FALSE,53,53,96,10,1,0,17,-1.69889349518248,0.549017124560983,,,-0.421735720249962,0.396874650699284,-0.860070059442158,0.321637266438245,-0.0345988951203832,0.0823693922868066,,,0.143655832337375,0.0607528506766875,0.0800799429132157,0.0492095611783548,missense,"E39H,A47D",-0.860070059442158,-0.789774798132462
NHERF3_PDZ1 binding DAP-1,1,MTSTFNPRECKLSKQEGQNYGFFLRIEKDTEGHLVRVVHKCSPAEKGGLQDGDRVLRINGVFVDKEEHMQVVDLVRKSGNSVTLLVLDGDSYEKAVKTRVDLKELG*,2,,FALSE,FALSE,79.3333333333333,127,48,63,129,16,107,-0.548800890539624,0.09713687604441,-0.725690157807636,0.267507923090195,-0.421984148992996,0.161373656254708,-0.533658355109015,0.0794661507759087,0.137950238012276,0.0145735079845004,0.0767859348662503,0.0381537908091547,0.143617803316619,0.0247027861928675,0.130019979127262,0.0121580886802067,missense,"E39H,A47G",-0.533658355109015,-0.456612060974847
NHERF3_PDZ1 binding DAP-1,1,MTSTFNPRECKLSKQEGQNYGFFLRIEKDTEGHLVRVVHKCSPAEKVGLQDGDRVLRINGVFVDKEEHMQVVDLVRKSGNSVTLLVLDGDSYEKAVKTRVDLKELG*,2,,FALSE,FALSE,33.6666666666667,23,16,62,2,1,4,-1.25802179548124,0.42605639839643,-1.15378245408113,0.58587095313985,-1.29175964438898,0.281148331089662,-1.26386487190111,0.217837500756603,0.0315453695232395,0.0639215154607102,0.015728513723915,0.0835608812219037,0.0104741502742064,0.043037675867165,0.0183005174528388,0.0333285005780888,missense,"E39H,A47V",-1.26386487190111,-1.20192112494299
NHERF3_PDZ1 binding DAP-1,1,MTSTFNPRECKLSKQEGQNYGFFLRIEKDTEGHLVRVVHKCSPAEKYGLQDGDRVLRINGVFVDKEEHMQVVDLVRKSGNSVTLLVLDGDSYEKAVKTRVDLKELG*,2,,FALSE,FALSE,32.3333333333333,63,23,11,15,0,0,-0.967387269848122,0.182780014002828,,,,,-0.967387269848122,0.182780014002828,0.0751494543195154,0.0274226030520012,,,,,0.0636607235564418,0.0279648076258591,missense,"E39H,A47Y",-0.967387269848122,-0.899311604222231
NHERF3_PDZ1 binding DAP-1,1,MTSTFNPRECKLSKQEGQNYGFFLRIEKDTEGHLVRVVPKCSPAEKQGLQDGDRVLRINGVFVDKEEHMQVVDLVRKSGNSVTLLVLDGDSYEKAVKTRVDLKELG*,2,,FALSE,FALSE,927,1037,889,855,33,12,23,-1.5480706161608,0.0979990930753825,-1.54572049923803,0.150853079716991,-1.52439782192332,0.111448422542256,-1.53928074505248,0.0661427111113298,-0.0119708415821682,0.0147028669601741,-0.0401723433883566,0.0215156873858208,-0.0251376793967943,0.0170603220964908,-0.0238373057211266,0.0101196413742068,missense,"E39P,A47Q",-1.53928074505248,-1.48303330608621
NHERF3_PDZ1 binding DAP-1,1,MTSTFNPRECKLSKQEGQNYGFFLRIEKDTEGHLVRVVPKCSPAEKHGLQDGDRVLRINGVFVDKEEHMQVVDLVRKSGNSVTLLVLDGDSYEKAVKTRVDLKELG*,2,,FALSE,FALSE,14.6666666666667,13,15,16,0,0,4,,,,,-0.931527774806226,0.381503428226934,-0.931527774806226,0.381503428226934,,,,,0.0656177905726831,0.0583998518597173,0.0691471214313842,0.0583689088611563,missense,"E39P,A47H",-0.931527774806226,-0.862710442674867
NHERF3_PDZ1 binding DAP-1,1,MTSTFNPRECKLSKQEGQNYGFFLRIEKDTEGHLVRVVPKCSPAEKPGLQDGDRVLRINGVFVDKEEHMQVVDLVRKSGNSVTLLVLDGDSYEKAVKTRVDLKELG*,2,,FALSE,FALSE,354.333333333333,436,315,312,3,11,7,-1.989953769081,0.311356497639072,-1.30264217465797,0.171770012453533,-1.57266268718211,0.192551323678566,-1.5045645154947,0.11852834418358,-0.0782668552027269,0.0467130155832328,-0.00550286728786634,0.0244990019238732,-0.0325259773060491,0.0294754068934127,-0.0185258241219215,0.0181344900392346,missense,"E39P,A47P",-1.5045645154947,-1.44759905569102
NHERF3_PDZ1 binding DAP-1,1,MTSTFNPRECKLSKQEGQNYGFFLRIEKDTEGHLVRVVPKCSPAEKLGLQDGDRVLRINGVFVDKEEHMQVVDLVRKSGNSVTLLVLDGDSYEKAVKTRVDLKELG*,2,,FALSE,FALSE,125.333333333333,136,190,50,24,4,1,-1.05380947237568,0.136401312707716,-1.4320568462547,0.249735011255555,-1.60322750157184,0.498633508773238,-1.16592456098393,0.116401895127803,0.0621834756936675,0.0204643766692003,-0.0239608637864308,0.0356188978146778,-0.0372047835772679,0.0763299118437445,0.0332850986093611,0.0178091495522266,missense,"E39P,A47L",-1.16592456098393,-1.10195515671922
NHERF3_PDZ1 binding DAP-1,1,MTSTFNPRECKLSKQEGQNYGFFLRIEKDTEGHLVRVVPKCSPAEKDGLQDGDRVLRINGVFVDKEEHMQVVDLVRKSGNSVTLLVLDGDSYEKAVKTRVDLKELG*,2,,FALSE,FALSE,33,33,18,48,0,1,0,,,-1.18390355327045,0.569901844806935,,,-1.18390355327045,0.569901844806935,,,0.0114324386614063,0.0812832588931724,,,0.0305343653667672,0.0871933156510294,missense,"E39P,A47D",-1.18390355327045,-1.12030600076677
NHERF3_PDZ1 binding DAP-1,1,MTSTFNPRECKLSKQEGQNYGFFLRIEKDTEGHLVRVVPKCSPAEKGGLQDGDRVLRINGVFVDKEEHMQVVDLVRKSGNSVTLLVLDGDSYEKAVKTRVDLKELG*,2,,FALSE,FALSE,152,138,118,200,42,18,21,-0.890671998766195,0.122372424751674,-0.950916981257977,0.196610722597429,-1.16210788665752,0.134491238185119,-1.00264842627451,0.0822181418421443,0.0866590957777647,0.0183596135867684,0.0446625606974882,0.0280419521566463,0.0303210058583327,0.0205876744619157,0.0582658697399075,0.0125791352654978,missense,"E39P,A47G",-1.00264842627451,-0.935302051973971
NHERF3_PDZ1 binding DAP-1,1,MTSTFNPRECKLSKQEGQNYGFFLRIEKDTEGHLVRVVPKCSPAEKVGLQDGDRVLRINGVFVDKEEHMQVVDLVRKSGNSVTLLVLDGDSYEKAVKTRVDLKELG*,2,,FALSE,FALSE,699.666666666667,684,651,764,17,16,17,-1.61115822476726,0.134855740239114,-1.38617144606675,0.140148551530203,-1.57199855136095,0.125545376930984,-1.52884625981183,0.0768447684605102,-0.0214359160748766,0.0202324934377332,-0.0174163774035906,0.0199889351145929,-0.0324243126008295,0.0192182582697018,-0.0222408599936142,0.0117570248518452,missense,"E39P,A47V",-1.52884625981183,-1.47238300887733
NHERF3_PDZ1 binding DAP-1,1,MTSTFNPRECKLSKQEGQNYGFFLRIEKDTEGHLVRVVPKCSPAEK*GLQDGDRVLRINGVFVDKEEHMQVVDLVRKSGNSVTLLVLDGDSYEKAVKTRVDLKELG*,2,,FALSE,TRUE,437,394,388,529,19,3,6,-1.37383657784366,0.134664847671043,-1.66278058165122,0.262035896015764,-1.68924908637737,0.203336375974616,-1.49990325222321,0.1032006638508,0.0141696032415428,0.020203853702977,-0.056868244746722,0.0373733332664842,-0.0503728115363591,0.0311263631097588,-0.017812664472647,0.0157893997721432,stop,"E39P,A47*",-1.49990325222321,-1.44284138551705
NHERF3_PDZ1 binding DAP-1,1,MTSTFNPRECKLSKQEGQNYGFFLRIEKDTEGHLVRVVPKCSPAEKRGLQDGDRVLRINGVFVDKEEHMQVVDLVRKSGNSVTLLVLDGDSYEKAVKTRVDLKELG*,2,,FALSE,FALSE,106.666666666667,187,27,106,6,0,2,-1.54483942868922,0.228701236757534,,,-1.5438840472443,0.358496695984921,-1.54456307998774,0.192808186765439,-0.0114860644477366,0.0343121936351672,,,-0.0281205953756598,0.0548780230757555,-0.0246454875187145,0.029499088732441,missense,"E39P,A47R",-1.54456307998774,-1.48842489328193
NHERF3_PDZ1 binding DAP-1,1,MTSTFNPRECKLSKQEGQNYGFFLRIEKDTEGHLVRVVPKCSPAEKEGLQDGDRVLRINGVFVDKEEHMQVVDLVRKSGNSVTLLVLDGDSYEKAVKTRVDLKELG*,2,,FALSE,FALSE,32.6666666666667,60,24,14,28,0,0,-0.773216538980025,0.159144877000196,,,,,-0.773216538980025,0.159144877000196,0.104281013948515,0.0238766082470505,,,,,0.093368277552005,0.0243487007823657,missense,"E39P,A47E",-0.773216538980025,-0.701124923680025
NHERF3_PDZ1 binding DAP-1,1,MTSTFNPRECKLSKQEGQNYGFFLRIEKDTEGHLVRVVPKCSPAEKAGLQDGDRVLRINGVFVDKEEHMQVVDLVRKSGNSVTLLVLDGDSYEKAVKTRVDLKELG*,1,,FALSE,FALSE,1512.33333333333,1625,1247,1665,712,378,362,-0.791407518637198,0.0327721871309085,-0.749982170427231,0.0897015663118036,-0.968664534889568,0.0519559101120839,-0.833851049641356,0.0264830782089041,0.1015518095714,0.0049168323119994,0.0733212435886432,0.0127938445963716,0.0599329627914582,0.00795331635126911,0.0840913747386262,0.00405183351961624,missense,E39P,-0.833851049641356,-0.763013511834094
NHERF3_PDZ1 binding DAP-1,1,MTSTFNPRECKLSKQEGQNYGFFLRIEKDTEGHLVRVVPKCSPAEKSGLQDGDRVLRINGVFVDKEEHMQVVDLVRKSGNSVTLLVLDGDSYEKAVKTRVDLKELG*,2,,FALSE,FALSE,145.333333333333,101,172,163,11,4,17,-1.18631865779298,0.188328289134248,-1.39040559297508,0.255097324214906,-1.16102429570682,0.151489284654987,-1.20966129324537,0.107127163239999,0.0423030373849887,0.0282550143382258,-0.0180202800974976,0.0363837071875774,0.0304868799929154,0.0231897045415888,0.0265935064757923,0.0163901426961496,missense,"E39P,A47S",-1.20966129324537,-1.14659647699393
NHERF3_PDZ1 binding DAP-1,1,MTSTFNPRECKLSKQEGQNYGFFLRIEKDTEGHLVRVVPKCSPAEKFGLQDGDRVLRINGVFVDKEEHMQVVDLVRKSGNSVTLLVLDGDSYEKAVKTRVDLKELG*,2,,FALSE,FALSE,169.666666666667,222,191,96,6,2,8,-1.59520007739563,0.227077376928975,-1.61066042214779,0.324365263480722,-1.22369596784734,0.208596151719824,-1.4334618242803,0.13883553985945,-0.0190417049615614,0.0340685649007369,-0.0494345147858978,0.0462631695750825,0.0208932142536138,0.0319315200273862,-0.00764732029676785,0.0212414315918683,missense,"E39P,A47F",-1.4334618242803,-1.37502577811
NHERF3_PDZ1 binding DAP-1,1,MTSTFNPRECKLSKQEGQNYGFFLRIEKDTEGHLVRVVRKCSPAEKGGLQDGDRVLRINGVFVDKEEHMQVVDLVRKSGNSVTLLVLDGDSYEKAVKTRVDLKELG*,2,,FALSE,FALSE,114.333333333333,103,71,169,240,231,537,-0.337565686995415,0.10160680041946,-0.188068816209706,0.200999821845678,-0.309283860899309,0.0984331343779725,-0.308123558365982,0.0666928916350463,0.169641991451533,0.0152441336132279,0.153465129878162,0.0286679552021779,0.160869758717931,0.015067965424263,0.164526143481526,0.0102038173854034,missense,"E39R,A47G",-0.308123558365982,-0.226412625079295
NHERF3_PDZ1 binding DAP-1,1,MTSTFNPRECKLSKQEGQNYGFFLRIEKDTEGHLVRVVRKCSPAEKKGLQDGDRVLRINGVFVDKEEHMQVVDLVRKSGNSVTLLVLDGDSYEKAVKTRVDLKELG*,2,,FALSE,FALSE,166.666666666667,94,205,201,6,4,6,-1.34723467446114,0.238967032783768,-1.45148900835103,0.247677307318496,-1.49672331607066,0.211711990487191,-1.4369415758816,0.133483493733401,0.0181607039144821,0.0358523776152158,-0.0267324102850481,0.0353254141501388,-0.0209013163066962,0.0324084869665267,-0.00817971211568222,0.0204225841859513,missense,"E39R,A47K",-1.4369415758816,-1.37857749991632
NHERF3_PDZ1 binding DAP-1,1,MTSTFNPRECKLSKQEGQNYGFFLRIEKDTEGHLVRVVRKCSPAEKIGLQDGDRVLRINGVFVDKEEHMQVVDLVRKSGNSVTLLVLDGDSYEKAVKTRVDLKELG*,2,,FALSE,FALSE,42.3333333333333,77,16,34,9,0,17,-1.17268171212036,0.208410655763666,,,-0.747190168769382,0.237232138672931,-0.987339540602732,0.156572390081641,0.0443489971145692,0.0312679847191929,,,0.0938358564882613,0.0363150648979804,0.0606080844788286,0.023955117806733,missense,"E39R,A47I",-0.987339540602732,-0.919676539207318
NHERF3_PDZ1 binding DAP-1,1,MTSTFNPRECKLSKQEGQNYGFFLRIEKDTEGHLVRVVRKCSPAEKPGLQDGDRVLRINGVFVDKEEHMQVVDLVRKSGNSVTLLVLDGDSYEKAVKTRVDLKELG*,2,,FALSE,FALSE,706.333333333333,810,652,657,31,4,6,-1.49482576174686,0.101998467964482,-1.74738181871565,0.229032066252937,-1.81170059070881,0.199674612371645,-1.58581327823232,0.0844355446651468,-0.00398248183112745,0.0153028957469002,-0.0689346458606204,0.0326661036557661,-0.0691174654079929,0.0305658269883597,-0.0309566472192509,0.0129183914129087,missense,"E39R,A47P",-1.58581327823232,-1.53052825162668
NHERF3_PDZ1 binding DAP-1,1,MTSTFNPRECKLSKQEGQNYGFFLRIEKDTEGHLVRVVRKCSPAEKEGLQDGDRVLRINGVFVDKEEHMQVVDLVRKSGNSVTLLVLDGDSYEKAVKTRVDLKELG*,2,,FALSE,FALSE,179.333333333333,157,89,292,1,1,16,-2.01223355404817,0.53863623050192,-1.5926337802986,0.454969545504869,-1.33519479163086,0.140766338898051,-1.3960904324678,0.13047213391695,-0.0816095056701309,0.0808119400748698,-0.0468634330991933,0.0648908363655313,0.0038251768266547,0.0215482554814446,-0.00192960663726907,0.0199618549403676,missense,"E39R,A47E",-1.3960904324678,-1.3368814498817
NHERF3_PDZ1 binding DAP-1,1,MTSTFNPRECKLSKQEGQNYGFFLRIEKDTEGHLVRVVRKCSPAEKAGLQDGDRVLRINGVFVDKEEHMQVVDLVRKSGNSVTLLVLDGDSYEKAVKTRVDLKELG*,1,,FALSE,FALSE,574,525,517,680,1082,573,706,-0.344647170015176,0.0458506624998035,-0.418437513427097,0.10440892456804,-0.552873734524805,0.0604372979968692,-0.420464256359467,0.03447909610522,0.16857955199977,0.0068790043827436,0.120608386866306,0.0148915075881124,0.123581463301109,0.00925163180373637,0.147338345214402,0.00527520087442966,missense,E39R,-0.420464256359467,-0.341076817388731
NHERF3_PDZ1 binding DAP-1,1,MTSTFNPRECKLSKQEGQNYGFFLRIEKDTEGHLVRVVLKCSPAEKNGLQDGDRVLRINGVFVDKEEHMQVVDLVRKSGNSVTLLVLDGDSYEKAVKTRVDLKELG*,2,,FALSE,FALSE,1022.33333333333,1050,1036,981,19,20,24,-1.6845113308853,0.127552706889885,-1.42865115407951,0.132307011413277,-1.48645453132226,0.114433550340446,-1.53195880674167,0.0716197806651927,-0.0324411297612877,0.0191368146475547,-0.0234751209145497,0.018870521582064,-0.0193293893888354,0.0175172800378829,-0.0227170705716366,0.0109576169989644,missense,"E39L,A47N",-1.53195880674167,-1.47555993127598
NHERF3_PDZ1 binding DAP-1,1,MTSTFNPRECKLSKQEGQNYGFFLRIEKDTEGHLVRVVLKCSPAEKHGLQDGDRVLRINGVFVDKEEHMQVVDLVRKSGNSVTLLVLDGDSYEKAVKTRVDLKELG*,2,,FALSE,FALSE,245,380,206,149,17,5,4,-1.40988441967649,0.1406669661041,-1.37157155352408,0.227146914456507,-1.47140038237916,0.263943951976469,-1.41155100338429,0.108931876690288,0.00876132234794441,0.021104355391626,-0.0153340418993775,0.0323972305455657,-0.0170249276118163,0.0404040607612183,-0.00429502877504656,0.0166662585763921,missense,"E39L,A47H",-1.41155100338429,-1.35266178513371
NHERF3_PDZ1 binding DAP-1,1,MTSTFNPRECKLSKQEGQNYGFFLRIEKDTEGHLVRVVLKCSPAEKRGLQDGDRVLRINGVFVDKEEHMQVVDLVRKSGNSVTLLVLDGDSYEKAVKTRVDLKELG*,2,,FALSE,FALSE,342,221,402,403,10,7,17,-1.41078355690853,0.182767390775751,-1.39131237580461,0.195052038945837,-1.22797405826127,0.151617951274385,-1.32590584496119,0.100139282869821,0.00862642421075985,0.0274207091811246,-0.0181496116028519,0.0278196421431951,0.02023833194344,0.0232094005939862,0.00880843000546822,0.0153210174346672,missense,"E39L,A47R",-1.32590584496119,-1.2652452647524
NHERF3_PDZ1 binding DAP-1,1,MTSTFNPRECKLSKQEGQNYGFFLRIEKDTEGHLVRVVLKCSPAEKLGLQDGDRVLRINGVFVDKEEHMQVVDLVRKSGNSVTLLVLDGDSYEKAVKTRVDLKELG*,2,,FALSE,FALSE,113,81,103,155,2,3,10,-1.30428690470254,0.419172067738151,-1.3179599024379,0.317946190893934,-1.28856555177294,0.179296667243875,-1.29670963977652,0.146347858459991,0.0246041854323284,0.0628886549045348,-0.00768758531279629,0.0453476379906871,0.0109630961703677,0.0274464081611209,0.0132753640181879,0.0223907943689444,missense,"E39L,A47L",-1.29670963977652,-1.23544520701914
NHERF3_PDZ1 binding DAP-1,1,MTSTFNPRECKLSKQEGQNYGFFLRIEKDTEGHLVRVVLKCSPAEKGGLQDGDRVLRINGVFVDKEEHMQVVDLVRKSGNSVTLLVLDGDSYEKAVKTRVDLKELG*,2,,FALSE,FALSE,287.333333333333,230,355,277,274,99,420,-0.530683245525075,0.0737531098439225,-0.844096118836534,0.109002962081611,-0.476839891525109,0.0789378401207486,-0.57207767881636,0.0483093864906697,0.140668439945795,0.0110652265026593,0.0598980751891733,0.0155467403163149,0.135220585885522,0.0120836611891088,0.124141934952395,0.00739119485850325,missense,"E39L,A47G",-0.57207767881636,-0.495825995022444
NHERF3_PDZ1 binding DAP-1,1,MTSTFNPRECKLSKQEGQNYGFFLRIEKDTEGHLVRVVLKCSPAEKVGLQDGDRVLRINGVFVDKEEHMQVVDLVRKSGNSVTLLVLDGDSYEKAVKTRVDLKELG*,2,,FALSE,FALSE,1350.33333333333,1327,1350,1374,71,25,40,-1.38704685342694,0.0692849023370148,-1.44516080538274,0.107467951600912,-1.49188571766502,0.0849270238234204,-1.43217989995815,0.0480265948171094,0.0121876570998702,0.0103948584567634,-0.0258298391407579,0.0153278067307452,-0.0201607855293996,0.0130004745520247,-0.00745118962430083,0.00734792855943629,missense,"E39L,A47V",-1.43217989995815,-1.37371734029871
NHERF3_PDZ1 binding DAP-1,1,MTSTFNPRECKLSKQEGQNYGFFLRIEKDTEGHLVRVVLKCSPAEKYGLQDGDRVLRINGVFVDKEEHMQVVDLVRKSGNSVTLLVLDGDSYEKAVKTRVDLKELG*,2,,FALSE,FALSE,121.666666666667,66,168,131,24,1,3,-0.838318639862436,0.165969230884945,-1.67744665496158,0.445610105802448,-1.56629706235512,0.290911492377834,-1.07964545539296,0.137159560138064,0.0945137038840675,0.0249004704493204,-0.0589600194000164,0.0635559297191339,-0.0315515390195611,0.0445322028641089,0.0464855494526653,0.0209850115956828,missense,"E39L,A47Y",-1.07964545539296,-1.01389157751355
NHERF3_PDZ1 binding DAP-1,1,MTSTFNPRECKLSKQEGQNYGFFLRIEKDTEGHLVRVVLKCSPAEKSGLQDGDRVLRINGVFVDKEEHMQVVDLVRKSGNSVTLLVLDGDSYEKAVKTRVDLKELG*,2,,FALSE,FALSE,1140,1060,1306,1054,459,174,473,-0.794842620551716,0.0394276675144564,-0.968242201595675,0.0854543963495933,-0.785914875349052,0.0520723799828487,-0.812643022289282,0.0295010655196381,0.101036439021951,0.00591535831427659,0.0421915204948241,0.0121880844663643,0.0879079487416013,0.00797114534753893,0.0873361409033534,0.00451357675244395,missense,"E39L,A47S",-0.812643022289282,-0.741366847978195
NHERF3_PDZ1 binding DAP-1,1,MTSTFNPRECKLSKQEGQNYGFFLRIEKDTEGHLVRVVLKCSPAEKCGLQDGDRVLRINGVFVDKEEHMQVVDLVRKSGNSVTLLVLDGDSYEKAVKTRVDLKELG*,2,,FALSE,FALSE,97,76,122,93,9,2,6,-1.16169606121052,0.211376301235308,-1.49067709067072,0.334104060510099,-1.26830852415279,0.237081908793804,-1.26028828428907,0.14266649292059,0.0459971813857651,0.0317129224165964,-0.0323216798579458,0.0476521827314008,0.0140640051651648,0.0362920679809495,0.018847724898211,0.0218275562070948,missense,"E39L,A47C",-1.26028828428907,-1.19827056430839
NHERF3_PDZ1 binding DAP-1,1,MTSTFNPRECKLSKQEGQNYGFFLRIEKDTEGHLVRVVLKCSPAEKTGLQDGDRVLRINGVFVDKEEHMQVVDLVRKSGNSVTLLVLDGDSYEKAVKTRVDLKELG*,2,,FALSE,FALSE,112.333333333333,108,77,152,10,1,5,-1.19581322544467,0.204420729077666,-1.39442366778533,0.491892487605133,-1.31023979487884,0.249133687974915,-1.25612871334208,0.150457069125672,0.0408785612939722,0.030669373452454,-0.0185933651261398,0.0701570363071196,0.00764524240313172,0.0381369324480762,0.0194841270889722,0.0230194915839371,missense,"E39L,A47T",-1.25612871334208,-1.19402496274539
NHERF3_PDZ1 binding DAP-1,1,MTSTFNPRECKLSKQEGQNYGFFLRIEKDTEGHLVRVVLKCSPAEKIGLQDGDRVLRINGVFVDKEEHMQVVDLVRKSGNSVTLLVLDGDSYEKAVKTRVDLKELG*,2,,FALSE,FALSE,74.6666666666667,86,62,76,2,2,4,-1.28208064222479,0.422352797082606,-1.11033353369148,0.435583952897615,-1.26020659027683,0.323738442067758,-1.22752499747242,0.221306703827917,0.02793580527336,0.0633658617737031,0.0219254928648699,0.062125931922685,0.0153042344871723,0.049557292698315,0.0238604119691528,0.0338592785027631,missense,"E39L,A47I",-1.22752499747242,-1.16482964852869
NHERF3_PDZ1 binding DAP-1,1,MTSTFNPRECKLSKQEGQNYGFFLRIEKDTEGHLVRVVLKCSPAEKPGLQDGDRVLRINGVFVDKEEHMQVVDLVRKSGNSVTLLVLDGDSYEKAVKTRVDLKELG*,2,,FALSE,FALSE,114,110,79,153,3,2,0,-1.45802179548124,0.328577666811852,-1.36593797091999,0.369821725092001,,,-1.41739900507193,0.245632383124861,0.00153924089740742,0.0492967186696611,-0.014530542213463,0.0527464778345404,,,-0.00518975593152979,0.0375810362978842,missense,"E39L,A47P",-1.41739900507193,-1.35863073852384
NHERF3_PDZ1 binding DAP-1,1,MTSTFNPRECKLSKQEGQNYGFFLRIEKDTEGHLVRVVLKCSPAEKEGLQDGDRVLRINGVFVDKEEHMQVVDLVRKSGNSVTLLVLDGDSYEKAVKTRVDLKELG*,2,,FALSE,FALSE,105,156,103,56,5,0,4,-1.54511954079021,0.25052916558192,,,-1.26081570002329,0.286813546745631,-1.42207826476696,0.188683407120749,-0.0115280898463969,0.0375870518348674,,,0.015210993073523,0.0439048967899221,-0.00590566898097836,0.0288680095091893,missense,"E39L,A47E",-1.42207826476696,-1.36340677733364
NHERF3_PDZ1 binding DAP-1,1,MTSTFNPRECKLSKQEGQNYGFFLRIEKDTEGHLVRVVLKCSPAEKWGLQDGDRVLRINGVFVDKEEHMQVVDLVRKSGNSVTLLVLDGDSYEKAVKTRVDLKELG*,2,,FALSE,FALSE,176,143,213,172,4,2,5,-1.5717227184761,0.279529164297116,-1.51029488685249,0.334515528760669,-1.4983865145219,0.230602104683969,-1.52416337105695,0.157058051134455,-0.01551938170389,0.0419379402928531,-0.0351197027464256,0.0477108691186133,-0.0211559157047076,0.0353001513372301,-0.0215243917086214,0.0240294225275604,missense,"E39L,A47W",-1.52416337105695,-1.4676032659494
NHERF3_PDZ1 binding DAP-1,1,MTSTFNPRECKLSKQEGQNYGFFLRIEKDTEGHLVRVVLKCSPAEKFGLQDGDRVLRINGVFVDKEEHMQVVDLVRKSGNSVTLLVLDGDSYEKAVKTRVDLKELG*,2,,FALSE,FALSE,154.333333333333,166,164,133,10,5,4,-1.34882887489235,0.185750168190579,-1.31670646294387,0.241115537135114,-1.49043779282066,0.257926907885768,-1.37457540637765,0.127811448070553,0.0179215249985102,0.0278682171949822,-0.00750881128735931,0.0343895300685669,-0.0199391398241235,0.0394829825807064,0.00136212943660477,0.0195547777867015,missense,"E39L,A47F",-1.37457540637765,-1.31492143776493
NHERF3_PDZ1 binding DAP-1,1,MTSTFNPRECKLSKQEGQNYGFFLRIEKDTEGHLVRVVEKKSPAEKTGLQDGDRVLRINGVFVDKEEHMQVVDLVRKSGNSVTLLVLDGDSYEKAVKTRVDLKELG*,2,,FALSE,FALSE,1713,1623,1918,1598,1355,1648,1352,-0.60538343393119,0.0297531220168221,-0.483537966921921,0.0833711502845031,-0.607309679165126,0.04788639372524,-0.595620940703876,0.0241854723371078,0.129461122637356,0.0044638800312842,0.111323319510058,0.0118909578106254,0.1152485077688,0.00733036217432522,0.120539884732837,0.00370030654028341,missense,"C41K,A47T",-0.595620940703876,-0.51985619206482
NHERF3_PDZ1 binding DAP-1,1,MTSTFNPRECKLSKQEGQNYGFFLRIEKDTEGHLVRVVEKKSPAEKRGLQDGDRVLRINGVFVDKEEHMQVVDLVRKSGNSVTLLVLDGDSYEKAVKTRVDLKELG*,2,,FALSE,FALSE,122.333333333333,96,80,191,28,58,151,-0.904546297764881,0.143517860465384,-0.249202292425808,0.326888827527473,-0.662483687678751,0.101246425216765,-0.713200332912092,0.0802026930753484,0.0845775257760256,0.0215320769061426,0.144745859674718,0.0466230973619719,0.106802570759327,0.015498618876022,0.102550581570746,0.012270777498098,missense,"C41K,A47R",-0.713200332912092,-0.6398674282472
NHERF3_PDZ1 binding DAP-1,1,MTSTFNPRECKLSKQEGQNYGFFLRIEKDTEGHLVRVVEKKSPAEKIGLQDGDRVLRINGVFVDKEEHMQVVDLVRKSGNSVTLLVLDGDSYEKAVKTRVDLKELG*,2,,FALSE,FALSE,98,70,204,20,20,112,8,-0.914780388681363,0.1650363728468,-0.598081268076561,0.141498830227133,-0.80653362309692,0.316668134976892,-0.739920712045301,0.10172764884171,0.0830420985339836,0.0247605131579093,0.0949863785314135,0.0201815210026727,0.0847516682866532,0.0484749829308031,0.0984624417036667,0.0155640327833947,missense,"C41K,A47I",-0.739920712045301,-0.667140453484136
NHERF3_PDZ1 binding DAP-1,1,MTSTFNPRECKLSKQEGQNYGFFLRIEKDTEGHLVRVVEKKSPAEKHGLQDGDRVLRINGVFVDKEEHMQVVDLVRKSGNSVTLLVLDGDSYEKAVKTRVDLKELG*,2,,FALSE,FALSE,146.333333333333,143,157,139,261,276,462,-0.379702472311543,0.0867482592768942,-0.300464402927056,0.151694739872071,-0.243430890062184,0.109656578679179,-0.322762667038131,0.0620763945890273,0.163320182451159,0.0130148971296476,0.1374345104709,0.0216357306545149,0.170950411883445,0.0167860298924973,0.162286402664872,0.00949750683771264,missense,"C41K,A47H",-0.322762667038131,-0.241354508136843
NHERF3_PDZ1 binding DAP-1,1,MTSTFNPRECKLSKQEGQNYGFFLRIEKDTEGHLVRVVEKKSPAEKPGLQDGDRVLRINGVFVDKEEHMQVVDLVRKSGNSVTLLVLDGDSYEKAVKTRVDLKELG*,2,,FALSE,FALSE,183.333333333333,217,231,102,10,4,1,-1.42031868294768,0.183666616996349,-1.44494718821654,0.257117365489655,-1.52315072491316,0.508638198395214,-1.43615096148899,0.143390829059447,0.007195863118789,0.0275556206693194,-0.0257993716144947,0.0366718191482712,-0.024946776051609,0.0778614115593337,-0.0080587504256617,0.0219383775181122,missense,"C41K,A47P",-1.43615096148899,-1.37777053358643
NHERF3_PDZ1 binding DAP-1,1,MTSTFNPRECKLSKQEGQNYGFFLRIEKDTEGHLVRVVEKKSPAEKEGLQDGDRVLRINGVFVDKEEHMQVVDLVRKSGNSVTLLVLDGDSYEKAVKTRVDLKELG*,2,,FALSE,FALSE,80,133,65,42,216,3,59,-0.413388390937386,0.0907035943385888,-1.23131741765986,0.32182935561545,-0.472467110549695,0.197702263025045,-0.473396301267382,0.0798625502903547,0.158266262415327,0.0136083185927449,0.00466995236765602,0.0459014812292377,0.135889963254858,0.0302639033328047,0.139239897136429,0.0122187366466977,missense,"C41K,A47E",-0.473396301267382,-0.395103633004608
NHERF3_PDZ1 binding DAP-1,1,MTSTFNPRECKLSKQEGQNYGFFLRIEKDTEGHLVRVVEKKSPAEKDGLQDGDRVLRINGVFVDKEEHMQVVDLVRKSGNSVTLLVLDGDSYEKAVKTRVDLKELG*,2,,FALSE,FALSE,67,74,105,22,14,24,5,-1.03372909298411,0.180639480410486,-0.822177032139237,0.194745879798681,-0.95687484519592,0.331909698808447,-0.938773637590515,0.123007095025807,0.0651961479280619,0.0271014574205026,0.0630243237089019,0.0277759756531713,0.0617377070758831,0.0508081338385422,0.068038525614979,0.0188197258205661,missense,"C41K,A47D",-0.938773637590515,-0.8701061685212
NHERF3_PDZ1 binding DAP-1,1,MTSTFNPRECKLSKQEGQNYGFFLRIEKDTEGHLVRVVEKKSPAEKAGLQDGDRVLRINGVFVDKEEHMQVVDLVRKSGNSVTLLVLDGDSYEKAVKTRVDLKELG*,1,,FALSE,FALSE,66.6666666666667,16,86,98,228,398,709,0.213268598563106,0.24047131207842,-0.0529269947159082,0.191823884748778,-0.0365812374087556,0.12718504553935,-0.000110455040045789,0.0969962049741856,0.252284013571469,0.0360780656052384,0.172739971263342,0.0273592209395481,0.202614581005953,0.0194692557621034,0.211651247545805,0.0148401357081608,missense,C41K,-0.000110455040045789,0.0879709807234724
NHERF3_PDZ1 binding DAP-1,1,MTSTFNPRECKLSKQEGQNYGFFLRIEKDTEGHLVRVVEKKSPAEKGGLQDGDRVLRINGVFVDKEEHMQVVDLVRKSGNSVTLLVLDGDSYEKAVKTRVDLKELG*,2,,FALSE,FALSE,813,752,889,798,6822,9971,8737,0.0821123388637751,0.0363448855254652,0.165042408452356,0.078421276682629,0.075122374446057,0.0505189623901662,0.0903062315363937,0.0276135754014995,0.232606555578363,0.00545284654984126,0.203828243024453,0.0111849733307788,0.219713967018904,0.00773335100395842,0.225484736180063,0.00422479628409012,missense,"C41K,A47G",0.0903062315363937,0.180257716721714
NHERF3_PDZ1 binding DAP-1,1,MTSTFNPRECKLSKQEGQNYGFFLRIEKDTEGHLVRVVEKKSPAEKVGLQDGDRVLRINGVFVDKEEHMQVVDLVRKSGNSVTLLVLDGDSYEKAVKTRVDLKELG*,2,,FALSE,FALSE,112.333333333333,86,172,79,170,446,293,-0.371448347375978,0.111558290686393,-0.21791014038772,0.136483001221688,-0.226138023696578,0.139963826152049,-0.286836701487009,0.0735050814101365,0.16455855412371,0.0167371620980694,0.149208958221623,0.0194661295167027,0.17359757245727,0.0214254082879086,0.167782970333341,0.011246062499622,missense,"C41K,A47V",-0.286836701487009,-0.204685501299313
NHERF3_PDZ1 binding DAP-1,1,MTSTFNPRECKLSKQEGQNYGFFLRIEKDTEGHLVRVVEKKSPAEKYGLQDGDRVLRINGVFVDKEEHMQVVDLVRKSGNSVTLLVLDGDSYEKAVKTRVDLKELG*,2,,FALSE,FALSE,583.666666666667,620,749,382,1722,2153,1222,-0.258560399845321,0.0417251173531244,-0.174714112714237,0.0953364139522923,-0.253607842444232,0.0718823044080941,-0.246961154678376,0.0337494510851313,0.181495205493265,0.00626004619112894,0.155369868091514,0.0135975247103403,0.169392542497429,0.011003612597344,0.173883812384169,0.00516356732010884,missense,"C41K,A47Y",-0.246961154678376,-0.163985225714643
NHERF3_PDZ1 binding DAP-1,1,MTSTFNPRECKLSKQEGQNYGFFLRIEKDTEGHLVRVVEKKSPAEKSGLQDGDRVLRINGVFVDKEEHMQVVDLVRKSGNSVTLLVLDGDSYEKAVKTRVDLKELG*,2,,FALSE,FALSE,37.3333333333333,20,73,19,86,734,227,-0.132442072306895,0.220437853469383,0.145508310661857,0.205188773830902,0.0968218604997227,0.278704555052089,0.0345598818219252,0.132216029753687,0.20041681928423,0.0330724329260231,0.201042157767109,0.0292654118902176,0.223035684930734,0.0426635870700187,0.216955707696758,0.02022866590359,missense,"C41K,A47S",0.0345598818219252,0.123358389243976
NHERF3_PDZ1 binding DAP-1,1,MTSTFNPRECKLSKQEGQNYGFFLRIEKDTEGHLVRVVEKKSPAEKWGLQDGDRVLRINGVFVDKEEHMQVVDLVRKSGNSVTLLVLDGDSYEKAVKTRVDLKELG*,2,,FALSE,FALSE,44,80,30,22,38,5,21,-0.768109520558597,0.137446187042878,-0.902951296154897,0.358312217895243,-0.575224232928187,0.277191915267424,-0.748308252069881,0.116454181881036,0.105047223206754,0.0206211398376938,0.0515037513968145,0.0511049140078365,0.120160089601232,0.0424320349192239,0.0971791726081848,0.0178171492725653,missense,"C41K,A47W",-0.748308252069881,-0.675701469389853
NHERF3_PDZ1 binding DAP-1,1,MTSTFNPRECKLSKQEGQNYGFFLRIEKDTEGHLVRVVEKKSPAEKCGLQDGDRVLRINGVFVDKEEHMQVVDLVRKSGNSVTLLVLDGDSYEKAVKTRVDLKELG*,2,,FALSE,FALSE,57.6666666666667,38,110,25,290,906,75,0.0330869110444276,0.157708730562224,0.0944918163200698,0.17266098965806,-0.270684369691427,0.248020268182564,0.00110579588469244,0.105405755814756,0.225251239112945,0.0236611422733339,0.193765840002582,0.024626079123997,0.166778498722909,0.0379664921685926,0.211837330380521,0.0161267723941215,missense,"C41K,A47C",0.00110579588469244,0.0892123868427294
NHERF3_PDZ1 binding DAP-1,1,MTSTFNPRECKLSKQEGQNYGFFLRIEKDTEGHLVRVVEKKSPAEKLGLQDGDRVLRINGVFVDKEEHMQVVDLVRKSGNSVTLLVLDGDSYEKAVKTRVDLKELG*,2,,FALSE,FALSE,1168.66666666667,1091,1270,1145,251,104,352,-0.977287770744409,0.0456001755246026,-1.08468128756198,0.0959391439569933,-0.87653991565453,0.0557471823251618,-0.954518360814195,0.0331253967442403,0.0736640758027446,0.00684142366075872,0.02558418985337,0.0136834901436184,0.0740352321759387,0.00853367741547403,0.0656296290051681,0.00506808883091894,missense,"C41K,A47L",-0.954518360814195,-0.886176533080298
NHERF3_PDZ1 binding DAP-1,1,MTSTFNPRECKLSKQEGQNYGFFLRIEKDTEGHLVRVVEKKSPAEKFGLQDGDRVLRINGVFVDKEEHMQVVDLVRKSGNSVTLLVLDGDSYEKAVKTRVDLKELG*,2,,FALSE,FALSE,111,112,110,111,296,161,254,-0.272889715555573,0.0956295943136667,-0.347322772109972,0.175181704319949,-0.342703907411487,0.122534875345043,-0.306817377256655,0.0692484457668858,0.179345369041655,0.0143473695370601,0.130751252663765,0.0249856005123293,0.155753878699429,0.0187574161549676,0.164725985371494,0.0105948096941865,missense,"C41K,A47F",-0.306817377256655,-0.225079428788138
NHERF3_PDZ1 binding DAP-1,1,MTSTFNPRECKLSKQEGQNYGFFLRIEKDTEGHLVRVVEKNSPAEKKGLQDGDRVLRINGVFVDKEEHMQVVDLVRKSGNSVTLLVLDGDSYEKAVKTRVDLKELG*,2,,FALSE,FALSE,145.666666666667,90,124,223,140,420,505,-0.425823420146784,0.110393589221693,-0.132749574662567,0.165236720850008,-0.345474343598183,0.0899885384173657,-0.340527178712019,0.0642598165601983,0.156400626985711,0.016562421188267,0.161355134575327,0.0235671796501379,0.155329785359975,0.013775282012723,0.15956848432879,0.00983156401416589,missense,"C41N,A47K",-0.340527178712019,-0.259486435561543
NHERF3_PDZ1 binding DAP-1,1,MTSTFNPRECKLSKQEGQNYGFFLRIEKDTEGHLVRVVEKNSPAEKNGLQDGDRVLRINGVFVDKEEHMQVVDLVRKSGNSVTLLVLDGDSYEKAVKTRVDLKELG*,2,,FALSE,FALSE,33.6666666666667,46,18,37,180,42,325,-0.15965117621531,0.146070590778075,-0.228055228578918,0.396486629690119,0.0150168068150814,0.20165879627709,-0.110048914331809,0.113358981438689,0.196334619925882,0.021915064676691,0.147761997069534,0.0565496070287351,0.210513115897049,0.0308695622566873,0.194830984775008,0.0173435926564008,missense,"C41N,A47N",-0.110048914331809,-0.0242412884148675
NHERF3_PDZ1 binding DAP-1,1,MTSTFNPRECKLSKQEGQNYGFFLRIEKDTEGHLVRVVEKNSPAEKRGLQDGDRVLRINGVFVDKEEHMQVVDLVRKSGNSVTLLVLDGDSYEKAVKTRVDLKELG*,2,,FALSE,FALSE,965,1114,877,904,1631,979,2176,-0.467776506909975,0.0346544018624438,-0.425483894675858,0.0806363360220046,-0.341941197964002,0.0500980258715203,-0.426877613577628,0.0268712413712836,0.150106378397376,0.00519922219867882,0.119603384274154,0.0115009000879684,0.155870632876324,0.00766891480624059,0.14635712031506,0.0041112213483272,missense,"C41N,A47R",-0.426877613577628,-0.347622819314543
NHERF3_PDZ1 binding DAP-1,1,MTSTFNPRECKLSKQEGQNYGFFLRIEKDTEGHLVRVVEKNSPAEKSGLQDGDRVLRINGVFVDKEEHMQVVDLVRKSGNSVTLLVLDGDSYEKAVKTRVDLKELG*,2,,FALSE,FALSE,303.666666666667,244,443,224,1776,3170,1423,0.016143951605551,0.0628978153166048,0.0554395430653548,0.100443873062777,-0.0863094174490415,0.0852419204767204,-0.00470349921723757,0.0451978206531414,0.222709276011819,0.00943659968336938,0.18819594043785,0.0143259851021548,0.195002281527799,0.013048678359758,0.210948525218459,0.00691513438473435,missense,"C41N,A47S",-0.00470349921723757,0.0832829405899689
NHERF3_PDZ1 binding DAP-1,1,MTSTFNPRECKLSKQEGQNYGFFLRIEKDTEGHLVRVVEKNSPAEKIGLQDGDRVLRINGVFVDKEEHMQVVDLVRKSGNSVTLLVLDGDSYEKAVKTRVDLKELG*,2,,FALSE,FALSE,78.3333333333333,74,76,85,61,29,299,-0.609052609883055,0.130332450269575,-0.691121402770591,0.215293268032679,-0.22835156338973,0.137248446896968,-0.470960888864286,0.0865383660852594,0.128910633809543,0.0195538613345436,0.0817163647128894,0.0307065832527455,0.173258727821544,0.0210097429635453,0.139612508112053,0.0132401169407559,missense,"C41N,A47I",-0.470960888864286,-0.392617850014746
NHERF3_PDZ1 binding DAP-1,1,MTSTFNPRECKLSKQEGQNYGFFLRIEKDTEGHLVRVVEKNSPAEKHGLQDGDRVLRINGVFVDKEEHMQVVDLVRKSGNSVTLLVLDGDSYEKAVKTRVDLKELG*,2,,FALSE,FALSE,26,33,11,34,72,252,363,-0.32820322785307,0.177318416327802,0.356101032708111,0.497751546379708,0.0669115950066134,0.209799347135408,-0.127748261463182,0.130676953581566,0.171046647217929,0.0266031960403043,0.231078317332275,0.0709926949307646,0.218457075815737,0.032115702996213,0.192123036423365,0.0199931917500853,missense,"C41N,A47H",-0.127748261463182,-0.0423067035268595
NHERF3_PDZ1 binding DAP-1,1,MTSTFNPRECKLSKQEGQNYGFFLRIEKDTEGHLVRVVEKNSPAEKLGLQDGDRVLRINGVFVDKEEHMQVVDLVRKSGNSVTLLVLDGDSYEKAVKTRVDLKELG*,2,,FALSE,FALSE,134.666666666667,143,77,184,194,25,652,-0.467049952075349,0.0887940583803602,-0.759369412715676,0.215928483462916,-0.245705339989166,0.0938177425977824,-0.394966750698698,0.0617926869898836,0.150215383886484,0.0133218296848536,0.0719823715492254,0.0307971819773143,0.170602243219757,0.0143614496335915,0.151239389016334,0.00945410040470991,missense,"C41N,A47L",-0.394966750698698,-0.315051957790059
NHERF3_PDZ1 binding DAP-1,1,MTSTFNPRECKLSKQEGQNYGFFLRIEKDTEGHLVRVVEKNSPAEKDGLQDGDRVLRINGVFVDKEEHMQVVDLVRKSGNSVTLLVLDGDSYEKAVKTRVDLKELG*,2,,FALSE,FALSE,64.6666666666667,85,35,74,125,38,93,-0.442030734564965,0.114108864719176,-0.423706842184099,0.293111918279375,-0.502075450215611,0.151543445956419,-0.46022464744335,0.0870443663213456,0.153969033180155,0.0171198263605563,0.119856839529775,0.0418056059219251,0.131357572397093,0.0231979954552375,0.141255121652703,0.0133175334971447,missense,"C41N,A47D",-0.46022464744335,-0.381659555532348
NHERF3_PDZ1 binding DAP-1,1,MTSTFNPRECKLSKQEGQNYGFFLRIEKDTEGHLVRVVEKNSPAEKAGLQDGDRVLRINGVFVDKEEHMQVVDLVRKSGNSVTLLVLDGDSYEKAVKTRVDLKELG*,1,,FALSE,FALSE,191.666666666667,200,147,228,1335,1479,2285,-0.00555583690980374,0.0696322646560762,0.145671798308323,0.153808170830758,0.0500862793800735,0.0872898597264662,0.0305070899869523,0.0513154210408572,0.219453642785093,0.010446973448891,0.201065475481931,0.0219371624841066,0.215881487059826,0.0133621731803909,0.216335642397874,0.00785110935392165,missense,C41N,0.0305070899869523,0.119221775259413
NHERF3_PDZ1 binding DAP-1,1,MTSTFNPRECKLSKQEGQNYGFFLRIEKDTEGHLVRVVEKNSPAEKGGLQDGDRVLRINGVFVDKEEHMQVVDLVRKSGNSVTLLVLDGDSYEKAVKTRVDLKELG*,2,,FALSE,FALSE,110.333333333333,161,58,112,1158,651,1264,0.0146047648982007,0.0769829548273353,0.130431887734736,0.221932698207782,0.0752308637231876,0.117571663324483,0.0403810557454473,0.0618531077534389,0.222478350840219,0.0115498022227282,0.198891856273729,0.0316535437280337,0.219730574360396,0.017997656673654,0.217846330283785,0.00946334460484115,missense,"C41N,A47G",0.0403810557454473,0.129299960002884
NHERF3_PDZ1 binding DAP-1,1,MTSTFNPRECKLSKQEGQNYGFFLRIEKDTEGHLVRVVEKNSPAEKVGLQDGDRVLRINGVFVDKEEHMQVVDLVRKSGNSVTLLVLDGDSYEKAVKTRVDLKELG*,2,,FALSE,FALSE,69.6666666666667,57,48,104,342,369,657,-0.0728289957140468,0.130239214427354,0.0298749136984954,0.244530258776043,-0.0799902826417001,0.122091939061947,-0.0641630207206857,0.0836934912148758,0.209360607504362,0.0195398731011725,0.184549739945135,0.0348765607839732,0.19596960320652,0.0186896122732665,0.201851392310133,0.0128048594050568,missense,"C41N,A47V",-0.0641630207206857,0.0225936433889327
NHERF3_PDZ1 binding DAP-1,1,MTSTFNPRECKLSKQEGQNYGFFLRIEKDTEGHLVRVVEKNSPAEK*GLQDGDRVLRINGVFVDKEEHMQVVDLVRKSGNSVTLLVLDGDSYEKAVKTRVDLKELG*,2,,FALSE,TRUE,281,415,226,202,7,13,8,-1.73123192510518,0.207132046110261,-1.17500756882599,0.174432132082835,-1.42153611587634,0.188873852914203,-1.41103790950901,0.108975286702975,-0.0394506505594727,0.0310761540905814,0.0127012441816857,0.0248786914458583,-0.00939179626515407,0.0289124663482769,-0.0042165269126061,0.0166729001813863,stop,"C41N,A47*",-1.41103790950901,-1.3521380791586
NHERF3_PDZ1 binding DAP-1,1,MTSTFNPRECKLSKQEGQNYGFFLRIEKDTEGHLVRVVEKNSPAEKYGLQDGDRVLRINGVFVDKEEHMQVVDLVRKSGNSVTLLVLDGDSYEKAVKTRVDLKELG*,2,,FALSE,FALSE,29,38,18,31,235,52,155,-0.0275915176455593,0.158434373542838,-0.17343711975282,0.395494114601496,-0.134833896331308,0.221147456818983,-0.0744615625638766,0.12246328329481,0.216147615432519,0.0237700109563976,0.155552001471909,0.0564080478082499,0.187574242436604,0.0338528510147476,0.200275745524882,0.0187365242160308,missense,"C41N,A47Y",-0.0744615625638766,0.0120821012363025
NHERF3_PDZ1 binding DAP-1,1,MTSTFNPRECKLSKQEGQNYGFFLRIEKDTEGHLVRVVEKNSPAEKWGLQDGDRVLRINGVFVDKEEHMQVVDLVRKSGNSVTLLVLDGDSYEKAVKTRVDLKELG*,2,,FALSE,FALSE,55.3333333333333,80,49,37,138,113,79,-0.395990131891681,0.116064018312837,-0.231055072539758,0.247426971895703,-0.361126872813044,0.206789478918767,-0.365193355119431,0.0936774242729523,0.160876534409282,0.0174131593116296,0.147334139017258,0.0352897096175664,0.152933724617805,0.0316549578365009,0.155794631471507,0.0143323719662182,missense,"C41N,A47W",-0.365193355119431,-0.284662771881636
NHERF3_PDZ1 binding DAP-1,1,MTSTFNPRECKLSKQEGQNYGFFLRIEKDTEGHLVRVVEKNSPAEKCGLQDGDRVLRINGVFVDKEEHMQVVDLVRKSGNSVTLLVLDGDSYEKAVKTRVDLKELG*,2,,FALSE,FALSE,35.6666666666667,61,19,27,264,176,568,-0.130578047910729,0.126510832244082,0.124536972801459,0.382515839127699,0.247285337996147,0.233952314179593,-0.0318486742353636,0.106852482840495,0.200696480063195,0.0189805015243849,0.198051083602012,0.0545569983074697,0.246068360775687,0.0358129953217593,0.206795392823249,0.0163481173982929,missense,"C41N,A47C",-0.0318486742353636,0.0555763335976194
NHERF3_PDZ1 binding DAP-1,1,MTSTFNPRECKLSKQEGQNYGFFLRIEKDTEGHLVRVVEKNSPAEKFGLQDGDRVLRINGVFVDKEEHMQVVDLVRKSGNSVTLLVLDGDSYEKAVKTRVDLKELG*,2,,FALSE,FALSE,155.333333333333,117,183,166,745,815,902,-0.0191630251166182,0.0906727768704731,-0.0627478742188476,0.142108415403059,-0.112710416320554,0.100575955119866,-0.0614068114641167,0.0608572518333515,0.217412147587245,0.0136036950281839,0.171339250949011,0.0202684641668751,0.190960864573276,0.0153959845313786,0.202273084266209,0.00931098156131996,missense,"C41N,A47F",-0.0614068114641167,0.0254068581355476
NHERF3_PDZ1 binding DAP-1,1,MTSTFNPRECKLSKQEGQNYGFFLRIEKDTEGHLVRVVEKTSPAEKTGLQDGDRVLRINGVFVDKEEHMQVVDLVRKSGNSVTLLVLDGDSYEKAVKTRVDLKELG*,2,,FALSE,FALSE,87.6666666666667,68,124,71,13,5,18,-0.975070470158207,0.208892144888659,-1.26217427193761,0.24621194491002,-0.577231359059711,0.298100305005026,-0.980185207278658,0.140488531353713,0.0739967388357032,0.0313402228422753,0.000268938933953328,0.0351164142440921,0.119852842378607,0.0456326532438773,0.0617026765554869,0.0214943344565301,missense,"C41T,A47T",-0.980185207278658,-0.91237423588564
NHERF3_PDZ1 binding DAP-1,1,MTSTFNPRECKLSKQEGQNYGFFLRIEKDTEGHLVRVVEKTSPAEKRGLQDGDRVLRINGVFVDKEEHMQVVDLVRKSGNSVTLLVLDGDSYEKAVKTRVDLKELG*,2,,FALSE,FALSE,2062,2092,2123,1971,206,48,120,-1.20693912859041,0.0438967589890025,-1.48644515775837,0.0964682976268695,-1.30517795341428,0.0546785485444572,-1.27239192422338,0.0322598387464111,0.039209334889624,0.0065858589824058,-0.0317180929391329,0.0137589616219698,0.00842009990059009,0.00837009289730735,0.0169959033837963,0.00493566098846378,missense,"C41T,A47R",-1.27239192422338,-1.21062453861922
NHERF3_PDZ1 binding DAP-1,1,MTSTFNPRECKLSKQEGQNYGFFLRIEKDTEGHLVRVVEKTSPAEKSGLQDGDRVLRINGVFVDKEEHMQVVDLVRKSGNSVTLLVLDGDSYEKAVKTRVDLKELG*,2,,FALSE,FALSE,225,255,202,218,848,699,1187,-0.208688435658208,0.0626167719170888,-0.128215745281229,0.121791587888701,-0.122799283025714,0.0850795221571284,-0.171149831310166,0.0465942479793464,0.188977528354372,0.00939443456139278,0.162001780012149,0.0173707406978505,0.189416479182685,0.0130238187199626,0.185482723159069,0.00712878368197212,missense,"C41T,A47S",-0.171149831310166,-0.0866059293671211
NHERF3_PDZ1 binding DAP-1,1,MTSTFNPRECKLSKQEGQNYGFFLRIEKDTEGHLVRVVEKTSPAEKMGLQDGDRVLRINGVFVDKEEHMQVVDLVRKSGNSVTLLVLDGDSYEKAVKTRVDLKELG*,2,,FALSE,FALSE,581.333333333333,602,635,507,268,151,132,-0.786815501530228,0.0517700287071366,-0.812059857168636,0.103842407814837,-0.920734405682652,0.0756271100566188,-0.827015186778518,0.0395070699862514,0.102240752851219,0.0077670907017468,0.0644673036885184,0.0148107071338982,0.0672700199138806,0.0115768606442454,0.0851372417660414,0.00604446617456643,missense,"C41T,A47M",-0.827015186778518,-0.756036265761163
NHERF3_PDZ1 binding DAP-1,1,MTSTFNPRECKLSKQEGQNYGFFLRIEKDTEGHLVRVVEKTSPAEKHGLQDGDRVLRINGVFVDKEEHMQVVDLVRKSGNSVTLLVLDGDSYEKAVKTRVDLKELG*,2,,FALSE,FALSE,43,60,15,54,23,1,138,-0.829975132180143,0.165933871246137,-1.13727777506786,0.5952468146443,-0.313326367075857,0.171394812126548,-0.601503767030935,0.116895383923457,0.095765485707595,0.0248951654199692,0.0180825227684703,0.0848981300568691,0.16025093921492,0.0262368065320778,0.119639829508364,0.0178846518948173,missense,"C41T,A47H",-0.601503767030935,-0.525860690357398
NHERF3_PDZ1 binding DAP-1,1,MTSTFNPRECKLSKQEGQNYGFFLRIEKDTEGHLVRVVEKTSPAEKPGLQDGDRVLRINGVFVDKEEHMQVVDLVRKSGNSVTLLVLDGDSYEKAVKTRVDLKELG*,2,,FALSE,FALSE,272.666666666667,155,350,313,2,2,4,-1.80853428532469,0.384805346158984,-1.76554806444124,0.314470113469252,-1.72233957890273,0.245958456663967,-1.75285349752256,0.173043629555088,-0.051048373378608,0.0577325935637716,-0.0715256387971856,0.0448518562980715,-0.0554382440291344,0.0376508738062405,-0.0565133122830837,0.0264751692781553,missense,"C41T,A47P",-1.75285349752256,-1.70102329189443
NHERF3_PDZ1 binding DAP-1,1,MTSTFNPRECKLSKQEGQNYGFFLRIEKDTEGHLVRVVEKTSPAEKEGLQDGDRVLRINGVFVDKEEHMQVVDLVRKSGNSVTLLVLDGDSYEKAVKTRVDLKELG*,2,,FALSE,FALSE,63.3333333333333,67,47,76,37,3,24,-0.729615974188194,0.1471958717041,-1.15790100867039,0.382999769765509,-0.873342350628839,0.1707445521148,-0.81956043085115,0.107044020983435,0.110822434725028,0.0220838912977235,0.0151410975890221,0.0546260197708637,0.0745247096222623,0.0261372659105613,0.0862777976224565,0.0163774221740341,missense,"C41T,A47E",-0.81956043085115,-0.74842732632476
NHERF3_PDZ1 binding DAP-1,1,MTSTFNPRECKLSKQEGQNYGFFLRIEKDTEGHLVRVVEKTSPAEKDGLQDGDRVLRINGVFVDKEEHMQVVDLVRKSGNSVTLLVLDGDSYEKAVKTRVDLKELG*,2,,FALSE,FALSE,191.666666666667,158,223,194,18,2,15,-1.17497466218952,0.147797627582652,-1.61199584954394,0.324253527896161,-1.24181152755545,0.151816550908303,-1.24648477147437,0.100668044908063,0.0440049843410303,0.0221741731191894,-0.0496249824809289,0.0462472330896505,0.0181201172771947,0.0232398018652253,0.0209596219922678,0.0154019164802219,missense,"C41T,A47D",-1.24648477147437,-1.18418155937785
NHERF3_PDZ1 binding DAP-1,1,MTSTFNPRECKLSKQEGQNYGFFLRIEKDTEGHLVRVVEKTSPAEKAGLQDGDRVLRINGVFVDKEEHMQVVDLVRKSGNSVTLLVLDGDSYEKAVKTRVDLKELG*,1,,FALSE,FALSE,321,296,354,313,2122,3856,2838,0.015041710787321,0.0574869785742075,0.165977025169692,0.114075414422817,0.0234590055331922,0.0767642372262916,0.0387643597821778,0.0426735324580434,0.222543906112976,0.00862480836704062,0.203961544387299,0.0162702078057266,0.211805432343062,0.0117509300059892,0.217598980529223,0.00652892567283956,missense,C41T,0.0387643597821778,0.127649826612677
NHERF3_PDZ1 binding DAP-1,1,MTSTFNPRECKLSKQEGQNYGFFLRIEKDTEGHLVRVVEKTSPAEKGGLQDGDRVLRINGVFVDKEEHMQVVDLVRKSGNSVTLLVLDGDSYEKAVKTRVDLKELG*,2,,FALSE,FALSE,401.666666666667,617,299,289,1501,1050,2224,-0.35135161498426,0.0424844185466732,-0.201579530048239,0.106614484937904,-0.05741406285137,0.0744040211104599,-0.270792150862188,0.0348651538822495,0.167573679809234,0.00637396463752581,0.151538140413615,0.0152060795379697,0.199425529926327,0.0113896324098913,0.17023773965872,0.00533426658533901,missense,"C41T,A47G",-0.270792150862188,-0.188309108137952
NHERF3_PDZ1 binding DAP-1,1,MTSTFNPRECKLSKQEGQNYGFFLRIEKDTEGHLVRVVEKTSPAEKVGLQDGDRVLRINGVFVDKEEHMQVVDLVRKSGNSVTLLVLDGDSYEKAVKTRVDLKELG*,2,,FALSE,FALSE,2222.66666666667,2098,2450,2120,1822,1324,1955,-0.596233132511882,0.0252427898043388,-0.604590338037344,0.0562361265822084,-0.588506467284347,0.0365137861883908,-0.59503692763854,0.0194786448584712,0.13083394824412,0.00378719198871916,0.0940580109123276,0.00802077704745699,0.118126869290812,0.00558946406890734,0.120629237023963,0.00298017570056181,missense,"C41T,A47V",-0.59503692763854,-0.519260100108557
NHERF3_PDZ1 binding DAP-1,1,MTSTFNPRECKLSKQEGQNYGFFLRIEKDTEGHLVRVVEKTSPAEK*GLQDGDRVLRINGVFVDKEEHMQVVDLVRKSGNSVTLLVLDGDSYEKAVKTRVDLKELG*,2,,FALSE,TRUE,88.3333333333333,87,55,123,6,2,6,-1.30639786210888,0.243918148820281,-1.06932850405985,0.454810512011662,-1.36508279523167,0.221049660364885,-1.30770242731075,0.154106077765901,0.0242874771350365,0.036595196738381,0.0277739077627008,0.0648681539321985,-0.000750024478304023,0.0338378805111843,0.0115934996724394,0.023577779234837,stop,"C41T,A47*",-1.30770242731075,-1.2466653536477
NHERF3_PDZ1 binding DAP-1,1,MTSTFNPRECKLSKQEGQNYGFFLRIEKDTEGHLVRVVEKTSPAEKWGLQDGDRVLRINGVFVDKEEHMQVVDLVRKSGNSVTLLVLDGDSYEKAVKTRVDLKELG*,2,,FALSE,FALSE,24.3333333333333,26,17,30,3,2,11,-1.17640484775383,0.360022295292138,-0.992025078536987,0.497631018201734,-0.829673685383952,0.262527594168549,-0.956494920425359,0.195132855538116,0.0437904126810227,0.054014376503516,0.0387994455941016,0.0709755043861411,0.0812094295815702,0.0401872472805445,0.0653272211648538,0.0298547562564666,missense,"C41T,A47W",-0.956494920425359,-0.888193973023379
NHERF3_PDZ1 binding DAP-1,1,MTSTFNPRECKLSKQEGQNYGFFLRIEKDTEGHLVRVVEKTSPAEKCGLQDGDRVLRINGVFVDKEEHMQVVDLVRKSGNSVTLLVLDGDSYEKAVKTRVDLKELG*,2,,FALSE,FALSE,107.333333333333,112,135,75,245,248,106,-0.361023160951693,0.0981582053928132,-0.310949465102958,0.152632879284175,-0.493171140656891,0.149099585743532,-0.380820291597349,0.0722261476721988,0.166122651547687,0.014726738683488,0.135939059927757,0.0217695344479344,0.132720627931244,0.0228238937726872,0.153403755889345,0.0110503893777942,missense,"C41T,A47C",-0.380820291597349,-0.300612913562394
NHERF3_PDZ1 binding DAP-1,1,MTSTFNPRECKLSKQEGQNYGFFLRIEKDTEGHLVRVVEKTSPAEKLGLQDGDRVLRINGVFVDKEEHMQVVDLVRKSGNSVTLLVLDGDSYEKAVKTRVDLKELG*,2,,FALSE,FALSE,236.333333333333,172,224,313,17,9,17,-1.21486090727083,0.149989088099293,-1.26106407476245,0.194716283903434,-1.32715016864351,0.137617186554151,-1.27267740081099,0.0899374358979509,0.038020825339474,0.0225029593498932,0.000427282770235599,0.0277717544862502,0.00505663310192883,0.0210661889605168,0.0169522263007312,0.0137601646819565,missense,"C41T,A47L",-1.27267740081099,-1.21091591959625
NHERF3_PDZ1 binding DAP-1,1,MTSTFNPRECKLSKQEGQNYGFFLRIEKDTEGHLVRVVEKTSPAEKFGLQDGDRVLRINGVFVDKEEHMQVVDLVRKSGNSVTLLVLDGDSYEKAVKTRVDLKELG*,2,,FALSE,FALSE,59.3333333333333,86,56,36,34,40,43,-0.821121204685577,0.137623508777525,-0.334572163560446,0.334625522475629,-0.554050987345854,0.218454055879951,-0.700884247001085,0.10997452985401,0.0970938461438237,0.0206477435315837,0.132569830766679,0.0477265571668117,0.123401251577533,0.0334405500910853,0.104434906698325,0.0168257814613369,missense,"C41T,A47F",-0.700884247001085,-0.627296614030956
NHERF3_PDZ1 binding DAP-1,1,MTSTFNPRECKLSKQEGQNYGFFLRIEKDTEGHLVRVVEKTSPAEKKGLQDGDRVLRINGVFVDKEEHMQVVDLVRKSGNSVTLLVLDGDSYEKAVKTRVDLKELG*,2,,FALSE,FALSE,42.6666666666667,24,27,77,1,2,13,-1.47030190441407,0.567464172641258,-1.11033353369148,0.435583952897615,-1.03592679226237,0.191528377343795,-1.08478375119589,0.16751455427587,-0.000303151743481,0.0851370147741248,0.0219254928648699,0.062125931922685,0.0496365786027814,0.0293188161264863,0.0456994052210992,0.0256292369295024,missense,"C41T,A47K",-1.08478375119589,-1.01913614647754
NHERF3_PDZ1 binding DAP-1,1,MTSTFNPRECKLSKQEGQNYGFFLRIEKDTEGHLVRVVEKTSPAEKYGLQDGDRVLRINGVFVDKEEHMQVVDLVRKSGNSVTLLVLDGDSYEKAVKTRVDLKELG*,2,,FALSE,FALSE,1095,1254,1026,1005,640,227,660,-0.747388111852777,0.0358245969074288,-0.830505382848443,0.0938486336625376,-0.674682367206048,0.0547015084934056,-0.735275653021144,0.0285491328054484,0.108156069481431,0.00537478731386447,0.0618364779543776,0.0133853274143143,0.104935219054025,0.0083736075645897,0.0991731221504868,0.00436793383097735,missense,"C41T,A47Y",-0.735275653021144,-0.66239932270297
NHERF3_PDZ1 binding DAP-1,1,MTSTFNPRECKLSKQEGQNYGFFLRIEKDTEGHLVRVVEKRSPAEKNGLQDGDRVLRINGVFVDKEEHMQVVDLVRKSGNSVTLLVLDGDSYEKAVKTRVDLKELG*,2,,FALSE,FALSE,164.666666666667,157,191,146,92,106,143,-0.722674305608426,0.0974290617437385,-0.694475836084982,0.142872156706766,-0.600963572703313,0.111833921547538,-0.675242380121649,0.0653311239489134,0.11186389772644,0.0146173447928838,0.0812379327267183,0.0203773941215371,0.116219958219398,0.0171193335840288,0.108358037344547,0.00999547091173903,missense,"C41R,A47N",-0.675242380121649,-0.60112440745265
NHERF3_PDZ1 binding DAP-1,1,MTSTFNPRECKLSKQEGQNYGFFLRIEKDTEGHLVRVVEKRSPAEKTGLQDGDRVLRINGVFVDKEEHMQVVDLVRKSGNSVTLLVLDGDSYEKAVKTRVDLKELG*,2,,FALSE,FALSE,657.333333333333,766,643,563,356,353,297,-0.776160759149237,0.0456545134079252,-0.610186270635753,0.0943048322735302,-0.721624149401561,0.0662297012610322,-0.738247832921622,0.03491744610593,0.103839290703014,0.00684957600833989,0.0932598811250844,0.0134503935483195,0.097749456296951,0.010138322374542,0.0987183873174705,0.00534226714264026,missense,"C41R,A47T",-0.738247832921622,-0.665432974921389
NHERF3_PDZ1 binding DAP-1,1,MTSTFNPRECKLSKQEGQNYGFFLRIEKDTEGHLVRVVEKRSPAEKRGLQDGDRVLRINGVFVDKEEHMQVVDLVRKSGNSVTLLVLDGDSYEKAVKTRVDLKELG*,2,,FALSE,FALSE,1057,1204,1071,896,239,80,270,-1.01908555168671,0.0462522939398047,-1.11296243725012,0.0773870067951681,-0.89166439667252,0.0550776953254635,-0.991776045928418,0.0322065877367996,0.067393127846599,0.00693926140598787,0.0215505408437296,0.0110374587582363,0.07172000409264,0.00843119356156452,0.0599293121379862,0.00492751373971893,missense,"C41R,A47R",-0.991776045928418,-0.924204802863609
NHERF3_PDZ1 binding DAP-1,1,MTSTFNPRECKLSKQEGQNYGFFLRIEKDTEGHLVRVVEKRSPAEKSGLQDGDRVLRINGVFVDKEEHMQVVDLVRKSGNSVTLLVLDGDSYEKAVKTRVDLKELG*,2,,FALSE,FALSE,1024.33333333333,1079,878,1116,4229,3855,5946,-0.18612664010498,0.0307936436115314,-0.110773430561341,0.0635276266240575,-0.135583002779173,0.0399783795831283,-0.160040348515821,0.0227741578275595,0.192362489051372,0.00461999015532821,0.164489521008238,0.0090607401411402,0.187459570582184,0.00611981773295481,0.187182441538355,0.00348437954752974,missense,"C41R,A47S",-0.160040348515821,-0.0752666739205951
NHERF3_PDZ1 binding DAP-1,1,MTSTFNPRECKLSKQEGQNYGFFLRIEKDTEGHLVRVVEKRSPAEKMGLQDGDRVLRINGVFVDKEEHMQVVDLVRKSGNSVTLLVLDGDSYEKAVKTRVDLKELG*,2,,FALSE,FALSE,281.333333333333,205,328,311,243,176,287,-0.505549056107621,0.0752786856372232,-0.635450671959067,0.109754802157178,-0.618710671694895,0.0810080651380595,-0.573600396527028,0.0492746165988093,0.144439338548625,0.0112941096200705,0.089656501188247,0.0156539728372577,0.113503264540222,0.0124005674745625,0.123908963595654,0.00753887224235766,missense,"C41R,A47M",-0.573600396527028,-0.49738020644829
NHERF3_PDZ1 binding DAP-1,1,MTSTFNPRECKLSKQEGQNYGFFLRIEKDTEGHLVRVVEKRSPAEKIGLQDGDRVLRINGVFVDKEEHMQVVDLVRKSGNSVTLLVLDGDSYEKAVKTRVDLKELG*,2,,FALSE,FALSE,149.333333333333,104,124,220,23,31,48,-0.985589583997883,0.146713823984235,-0.858685639232172,0.183784157695046,-0.969280519769504,0.108514110376073,-0.953648113601249,0.0788141141133508,0.0724185494211878,0.0220115693682933,0.0578172190307806,0.0262125406445223,0.0598386689448647,0.0166111429197486,0.0657627742838233,0.0120583289776324,missense,"C41R,A47I",-0.953648113601249,-0.885288286918718
NHERF3_PDZ1 binding DAP-1,1,MTSTFNPRECKLSKQEGQNYGFFLRIEKDTEGHLVRVVEKRSPAEKQGLQDGDRVLRINGVFVDKEEHMQVVDLVRKSGNSVTLLVLDGDSYEKAVKTRVDLKELG*,2,,FALSE,FALSE,250,252,237,261,231,230,320,-0.578437601175632,0.0698223286646501,-0.454961133407938,0.129708000010665,-0.546261560198859,0.0842921571106837,-0.54915632843436,0.049671851551742,0.133503823255323,0.0104754888743331,0.115399140948486,0.0184998329825623,0.124593642937084,0.0129032903087617,0.127648834530308,0.007599648028494,missense,"C41R,A47Q",-0.54915632843436,-0.472430572213641
NHERF3_PDZ1 binding DAP-1,1,MTSTFNPRECKLSKQEGQNYGFFLRIEKDTEGHLVRVVEKRSPAEKHGLQDGDRVLRINGVFVDKEEHMQVVDLVRKSGNSVTLLVLDGDSYEKAVKTRVDLKELG*,2,,FALSE,FALSE,108.333333333333,132,70,123,167,29,65,-0.487958542247384,0.0929081864285044,-0.675003824609206,0.215021563918263,-0.769074704704055,0.129361870229245,-0.593640766108827,0.0712046431441708,0.147078454656049,0.0139390749618325,0.0840151628135809,0.0306678309727246,0.0904858114767565,0.0198024801318169,0.120842845655114,0.0108941021722642,missense,"C41R,A47H",-0.593640766108827,-0.517835062370699
NHERF3_PDZ1 binding DAP-1,1,MTSTFNPRECKLSKQEGQNYGFFLRIEKDTEGHLVRVVEKRSPAEKPGLQDGDRVLRINGVFVDKEEHMQVVDLVRKSGNSVTLLVLDGDSYEKAVKTRVDLKELG*,2,,FALSE,FALSE,1441.33333333333,1238,1433,1653,37,18,49,-1.56053315942713,0.0924188613654246,-1.55871324152375,0.129971788632514,-1.49274290849634,0.080300667381583,-1.52848088221897,0.0549352433450527,-0.0138406049634417,0.0138656612079194,-0.0420254562437814,0.0185374563014517,-0.020292002744923,0.0122922803108635,-0.0221849582904062,0.00840493158076017,missense,"C41R,A47P",-1.52848088221897,-1.47201007433694
NHERF3_PDZ1 binding DAP-1,1,MTSTFNPRECKLSKQEGQNYGFFLRIEKDTEGHLVRVVEKRSPAEKLGLQDGDRVLRINGVFVDKEEHMQVVDLVRKSGNSVTLLVLDGDSYEKAVKTRVDLKELG*,2,,FALSE,FALSE,1343.33333333333,1323,1341,1366,281,34,243,-0.996427837497925,0.0422175867210355,-1.37244605791569,0.0975705053956076,-1.02799367577216,0.0511788967252257,-1.04562095303184,0.0308917040817611,0.0707924792781796,0.00633393168711805,-0.0154587696354158,0.0139161659550261,0.0508509656660052,0.00783437255331575,0.0516911988136478,0.00472634038570569,missense,"C41R,A47L",-1.04562095303184,-0.979163361010974
NHERF3_PDZ1 binding DAP-1,1,MTSTFNPRECKLSKQEGQNYGFFLRIEKDTEGHLVRVVEKRSPAEKEGLQDGDRVLRINGVFVDKEEHMQVVDLVRKSGNSVTLLVLDGDSYEKAVKTRVDLKELG*,2,,FALSE,FALSE,136.666666666667,134,129,147,198,73,189,-0.476417585655516,0.0938544303724408,-0.601642254806007,0.158430551009414,-0.565058299800651,0.111803411304407,-0.528183020207155,0.0654609307532051,0.148809951795853,0.0140810405492983,0.0944784864989834,0.0225964376350611,0.121716272179782,0.0171146631314267,0.130857689355336,0.0100153309731924,missense,"C41R,A47E",-0.528183020207155,-0.45102348207727
NHERF3_PDZ1 binding DAP-1,1,MTSTFNPRECKLSKQEGQNYGFFLRIEKDTEGHLVRVVEKRSPAEKDGLQDGDRVLRINGVFVDKEEHMQVVDLVRKSGNSVTLLVLDGDSYEKAVKTRVDLKELG*,2,,FALSE,FALSE,103.666666666667,131,92,88,37,2,41,-0.916878217616807,0.122408987476665,-1.28281446248326,0.376090752794988,-0.774098324775479,0.150939217987606,-0.885613366039736,0.0921743125233936,0.0827273599096239,0.0183650991159134,-0.00267490475950694,0.0536406090019225,0.0897168048407372,0.0231055013352445,0.0761718917018915,0.0141024002641921,missense,"C41R,A47D",-0.885613366039736,-0.815846405949012
NHERF3_PDZ1 binding DAP-1,1,MTSTFNPRECKLSKQEGQNYGFFLRIEKDTEGHLVRVVEKRSPAEKGGLQDGDRVLRINGVFVDKEEHMQVVDLVRKSGNSVTLLVLDGDSYEKAVKTRVDLKELG*,2,,FALSE,FALSE,1884.66666666667,1818,1806,2030,11897,15939,18470,-0.0121587729307706,0.0237899155715813,0.114537389225282,0.0596783230539801,0.0260535700832291,0.0353123491970331,0.0110786132498625,0.0187329042975084,0.218463000047327,0.00356921633319277,0.19662487530307,0.00851172640922114,0.212202603571816,0.00540555027646735,0.213363142273174,0.00286607957555659,missense,"C41R,A47G",0.0110786132498625,0.0993914676981204
NHERF3_PDZ1 binding DAP-1,1,MTSTFNPRECKLSKQEGQNYGFFLRIEKDTEGHLVRVVEKRSPAEKVGLQDGDRVLRINGVFVDKEEHMQVVDLVRKSGNSVTLLVLDGDSYEKAVKTRVDLKELG*,2,,FALSE,FALSE,918,949,886,919,1619,1243,2458,-0.40150118847052,0.0340954419932452,-0.378342208945462,0.0662157331444112,-0.310868267094692,0.0436611655107169,-0.368748384952619,0.0249000729304073,0.160049707046437,0.00511536109001956,0.126327050605121,0.00944413608943786,0.160627220695334,0.00668357191362313,0.155250722303255,0.00380963834130097,missense,"C41R,A47V",-0.368748384952619,-0.28829132886712
NHERF3_PDZ1 binding DAP-1,1,MTSTFNPRECKLSKQEGQNYGFFLRIEKDTEGHLVRVVEKRSPAEK*GLQDGDRVLRINGVFVDKEEHMQVVDLVRKSGNSVTLLVLDGDSYEKAVKTRVDLKELG*,2,,FALSE,TRUE,2965.66666666667,2935,3463,2499,158,63,52,-1.38629649349267,0.0468289454838182,-1.46040884872138,0.076374178720352,-1.55952146333883,0.0742877978633365,-1.44082523082811,0.0351657899032921,0.0123002340833859,0.00702577680799764,-0.0280046182989639,0.0108930023621574,-0.0305143426288197,0.0113718411663206,-0.00877389996525005,0.00538026301738726,stop,"C41R,A47*",-1.44082523082811,-1.38254147882694
NHERF3_PDZ1 binding DAP-1,1,MTSTFNPRECKLSKQEGQNYGFFLRIEKDTEGHLVRVVEKRSPAEKYGLQDGDRVLRINGVFVDKEEHMQVVDLVRKSGNSVTLLVLDGDSYEKAVKTRVDLKELG*,2,,FALSE,FALSE,198.333333333333,243,204,148,444,390,290,-0.379781203764656,0.0663432977751151,-0.284520440303484,0.12407149156235,-0.410425153013022,0.106093099232365,-0.370684796176694,0.0512313011261517,0.163308370320614,0.00995352763250992,0.139708546348348,0.0176959159929391,0.145387233426368,0.0162405389312068,0.154954457048757,0.00783823925296956,missense,"C41R,A47Y",-0.370684796176694,-0.290267790051297
NHERF3_PDZ1 binding DAP-1,1,MTSTFNPRECKLSKQEGQNYGFFLRIEKDTEGHLVRVVEKRSPAEKWGLQDGDRVLRINGVFVDKEEHMQVVDLVRKSGNSVTLLVLDGDSYEKAVKTRVDLKELG*,2,,FALSE,FALSE,2146.33333333333,2103,2276,2060,676,319,745,-0.882296880831915,0.0304292102606599,-0.950529793183324,0.0662091920863476,-0.837661665009689,0.0399661526630582,-0.87589671387984,0.0227380430902718,0.0879156201077274,0.00456531398531925,0.0447177840816537,0.00944320315945901,0.0799866441692095,0.00611794605823851,0.0776585110672597,0.00347885409833762,missense,"C41R,A47W",-0.87589671387984,-0.805928788453606
NHERF3_PDZ1 binding DAP-1,1,MTSTFNPRECKLSKQEGQNYGFFLRIEKDTEGHLVRVVEKRSPAEKCGLQDGDRVLRINGVFVDKEEHMQVVDLVRKSGNSVTLLVLDGDSYEKAVKTRVDLKELG*,2,,FALSE,FALSE,832.666666666667,718,759,1021,1848,2400,2885,-0.281344764821387,0.0389477567798433,-0.143261710969363,0.0865561404211821,-0.284930589095691,0.0500894882740875,-0.267072995791871,0.0289730283462723,0.178076852562617,0.00584335699811801,0.159855822536366,0.0123452226637942,0.164597713332233,0.0076676078863326,0.170806759508289,0.00443278860909558,missense,"C41R,A47C",-0.267072995791871,-0.184513031383683
NHERF3_PDZ1 binding DAP-1,1,MTSTFNPRECKLSKQEGQNYGFFLRIEKDTEGHLVRVVEKRSPAEKFGLQDGDRVLRINGVFVDKEEHMQVVDLVRKSGNSVTLLVLDGDSYEKAVKTRVDLKELG*,2,,FALSE,FALSE,535,530,685,390,748,754,954,-0.458742290784092,0.0465317699834206,-0.418871350879224,0.0802792545511723,-0.341547229532144,0.0665841314050429,-0.420026507826311,0.0344505577426737,0.15146178765291,0.00698119137655076,0.120546510032146,0.0114499707114379,0.155930940848299,0.0101925778972278,0.147405319459836,0.00527083458841685,missense,"C41R,A47F",-0.420026507826311,-0.340630015091029
NHERF3_PDZ1 binding DAP-1,1,MTSTFNPRECKLSKQEGQNYGFFLRIEKDTEGHLVRVVEKSSPAEKKGLQDGDRVLRINGVFVDKEEHMQVVDLVRKSGNSVTLLVLDGDSYEKAVKTRVDLKELG*,2,,FALSE,FALSE,254.333333333333,233,293,237,106,116,215,-0.780851291932268,0.0815093182137242,-0.721042997262506,0.120569450267233,-0.614272906057425,0.0894672474211078,-0.708444809379464,0.0538977086406123,0.103135567052958,0.0122288954326244,0.0774487443608149,0.0171964311573671,0.114182589643592,0.0136954837338484,0.103278162764323,0.0082461918051172,missense,"C41S,A47K",-0.708444809379464,-0.635013548267667
NHERF3_PDZ1 binding DAP-1,1,MTSTFNPRECKLSKQEGQNYGFFLRIEKDTEGHLVRVVEKSSPAEKTGLQDGDRVLRINGVFVDKEEHMQVVDLVRKSGNSVTLLVLDGDSYEKAVKTRVDLKELG*,2,,FALSE,FALSE,279.666666666667,268,266,305,363,358,444,-0.480509264569038,0.065785418155989,-0.382985689390854,0.114995761300736,-0.47103625677705,0.0758657362841606,-0.461733243013681,0.0456230226088233,0.148196074576979,0.00986982859446377,0.125664765991293,0.0164014739074792,0.136108995751483,0.0116133891137353,0.141024310942136,0.0069801890405054,missense,"C41S,A47T",-0.461733243013681,-0.383199352735706
NHERF3_PDZ1 binding DAP-1,1,MTSTFNPRECKLSKQEGQNYGFFLRIEKDTEGHLVRVVEKSSPAEKRGLQDGDRVLRINGVFVDKEEHMQVVDLVRKSGNSVTLLVLDGDSYEKAVKTRVDLKELG*,2,,FALSE,FALSE,4071.66666666667,4073,4485,3657,2243,1313,2206,-0.728681176111606,0.0199068299325742,-0.796136740168003,0.0491549253156341,-0.703432815294128,0.0297674675735698,-0.728539564019386,0.0156827946258399,0.110962683081655,0.00298663449744692,0.0667383664221145,0.00701080818866059,0.100534152680787,0.00455674986884085,0.100203724068932,0.00239942171544359,missense,"C41S,A47R",-0.728539564019386,-0.655523914070954
NHERF3_PDZ1 binding DAP-1,1,MTSTFNPRECKLSKQEGQNYGFFLRIEKDTEGHLVRVVEKSSPAEKSGLQDGDRVLRINGVFVDKEEHMQVVDLVRKSGNSVTLLVLDGDSYEKAVKTRVDLKELG*,2,,FALSE,FALSE,846,1003,768,767,6446,6120,6693,-0.0200418592187293,0.0310967499455959,0.0792684836246531,0.0670415438773753,-0.00214839876781458,0.0465167650506522,-0.00237498174058876,0.0241208624371774,0.217280295541702,0.00466546539356443,0.191594585243584,0.0095619188062617,0.207885497403969,0.00712070190450672,0.211304781582938,0.00369042141453737,missense,"C41S,A47S",-0.00237498174058876,0.0856596177916169
NHERF3_PDZ1 binding DAP-1,1,MTSTFNPRECKLSKQEGQNYGFFLRIEKDTEGHLVRVVEKSSPAEKIGLQDGDRVLRINGVFVDKEEHMQVVDLVRKSGNSVTLLVLDGDSYEKAVKTRVDLKELG*,2,,FALSE,FALSE,103.666666666667,69,70,172,43,6,120,-0.69094883162155,0.141374056380071,-1.01133490924364,0.287047212565802,-0.680202619461179,0.106109100206389,-0.710380487094022,0.0813824352872864,0.116623690992269,0.0212104406004802,0.0360453468263668,0.0409406165397723,0.104090188865368,0.0162429883312476,0.102982009734635,0.0124512746065206,missense,"C41S,A47I",-0.710380487094022,-0.636989260771466
NHERF3_PDZ1 binding DAP-1,1,MTSTFNPRECKLSKQEGQNYGFFLRIEKDTEGHLVRVVEKSSPAEKQGLQDGDRVLRINGVFVDKEEHMQVVDLVRKSGNSVTLLVLDGDSYEKAVKTRVDLKELG*,2,,FALSE,FALSE,91,95,86,92,138,148,283,-0.464025125663518,0.109448009914189,-0.377377594006888,0.187128156359471,-0.346922776884771,0.132639920053846,-0.409959323317397,0.0769509449311467,0.150669200538405,0.0164205553166326,0.126464630517344,0.0266894843702808,0.155108061823286,0.0203042780449711,0.148945569249517,0.0117732695413531,missense,"C41S,A47Q",-0.409959323317397,-0.330354615336867
NHERF3_PDZ1 binding DAP-1,1,MTSTFNPRECKLSKQEGQNYGFFLRIEKDTEGHLVRVVEKSSPAEKHGLQDGDRVLRINGVFVDKEEHMQVVDLVRKSGNSVTLLVLDGDSYEKAVKTRVDLKELG*,2,,FALSE,FALSE,650,582,827,541,671,602,260,-0.603153811505082,0.0525098024940544,-0.649872621904891,0.0833803067574605,-0.835629489917396,0.0708567571656823,-0.678290951309355,0.0376437526685689,0.12979563432388,0.00787807943876817,0.0875995450617268,0.0118922637687807,0.0802977258412524,0.0108466236882001,0.107891614867981,0.00575938407399214,missense,"C41S,A47H",-0.678290951309355,-0.604236030926419
NHERF3_PDZ1 binding DAP-1,1,MTSTFNPRECKLSKQEGQNYGFFLRIEKDTEGHLVRVVEKSSPAEKLGLQDGDRVLRINGVFVDKEEHMQVVDLVRKSGNSVTLLVLDGDSYEKAVKTRVDLKELG*,2,,FALSE,FALSE,3198.66666666667,3167,3392,3037,1678,618,1278,-0.735273180723884,0.0225937922529478,-0.92833624239527,0.0590516715769483,-0.793229851893497,0.0348196389837265,-0.768872678792065,0.018046545564054,0.109973680390164,0.0033897611824364,0.0478831785279119,0.00842234913362974,0.0867881854185342,0.00533012709193503,0.0940328754577041,0.00276106869650564,missense,"C41S,A47L",-0.768872678792065,-0.696691221300978
NHERF3_PDZ1 binding DAP-1,1,MTSTFNPRECKLSKQEGQNYGFFLRIEKDTEGHLVRVVEKSSPAEKEGLQDGDRVLRINGVFVDKEEHMQVVDLVRKSGNSVTLLVLDGDSYEKAVKTRVDLKELG*,2,,FALSE,FALSE,142,157,113,156,334,85,374,-0.346012080834704,0.0822520744469885,-0.532030942580461,0.173417995426803,-0.330267979132533,0.102565602846791,-0.362992911607313,0.0601796175716109,0.168374773551702,0.0123403316279893,0.10440692306237,0.0247340484110683,0.157657548012715,0.0157005561915742,0.156131292893948,0.00920730550092764,missense,"C41S,A47E",-0.362992911607313,-0.282416817543216
NHERF3_PDZ1 binding DAP-1,1,MTSTFNPRECKLSKQEGQNYGFFLRIEKDTEGHLVRVVEKSSPAEKGGLQDGDRVLRINGVFVDKEEHMQVVDLVRKSGNSVTLLVLDGDSYEKAVKTRVDLKELG*,2,,FALSE,FALSE,2252,2049,2115,2592,16502,22412,23422,0.0469882520294993,0.0223824163813595,0.173104724524203,0.0569339503159649,0.0243683412284291,0.032188342306014,0.052210342517809,0.0174880061808256,0.227336866241293,0.00335804832448002,0.204978145118152,0.00812030539208262,0.211944631799642,0.00492733297579416,0.219656176566733,0.00267561380424807,missense,"C41S,A47G",0.052210342517809,0.14137390682337
NHERF3_PDZ1 binding DAP-1,1,MTSTFNPRECKLSKQEGQNYGFFLRIEKDTEGHLVRVVEKSSPAEKVGLQDGDRVLRINGVFVDKEEHMQVVDLVRKSGNSVTLLVLDGDSYEKAVKTRVDLKELG*,2,,FALSE,FALSE,1469.66666666667,1566,1397,1446,4570,3139,4033,-0.247646081229647,0.0262878365002003,-0.242958332129684,0.064991367763032,-0.292761069832661,0.0391094416682868,-0.259789171918464,0.0206830228565754,0.183132687734492,0.00394398101659926,0.145636415558846,0.00926950881075587,0.163399037563696,0.00598680229522236,0.171921163260317,0.00316444201222366,missense,"C41S,A47V",-0.259789171918464,-0.177078559315361
NHERF3_PDZ1 binding DAP-1,1,MTSTFNPRECKLSKQEGQNYGFFLRIEKDTEGHLVRVVEKSSPAEK*GLQDGDRVLRINGVFVDKEEHMQVVDLVRKSGNSVTLLVLDGDSYEKAVKTRVDLKELG*,2,,FALSE,TRUE,224.666666666667,175,268,231,4,0,3,-1.64348182415991,0.276230281888744,,,-1.50066328369003,0.296985163144562,-1.57723693130086,0.202264031380427,-0.0262854464800051,0.0414430068435175,,,-0.0215044393936175,0.0454619493533346,-0.0296444912191589,0.0309458053061363,stop,"C41S,A47*",-1.57723693130086,-1.52177452380207
NHERF3_PDZ1 binding DAP-1,1,MTSTFNPRECKLSKQEGQNYGFFLRIEKDTEGHLVRVVEKSSPAEKYGLQDGDRVLRINGVFVDKEEHMQVVDLVRKSGNSVTLLVLDGDSYEKAVKTRVDLKELG*,2,,FALSE,FALSE,276.666666666667,329,233,268,788,427,1352,-0.30130558106288,0.0562754947288872,-0.330703261444628,0.122711326822535,-0.134840406424651,0.0786980691622107,-0.255455707026112,0.0428890281990439,0.175082118464523,0.00844304866658662,0.133121639775859,0.0175019200905023,0.18757324588334,0.0120469574862772,0.172584170716188,0.00656189589102314,missense,"C41S,A47Y",-0.255455707026112,-0.172655467233347
NHERF3_PDZ1 binding DAP-1,1,MTSTFNPRECKLSKQEGQNYGFFLRIEKDTEGHLVRVVEKSSPAEKWGLQDGDRVLRINGVFVDKEEHMQVVDLVRKSGNSVTLLVLDGDSYEKAVKTRVDLKELG*,2,,FALSE,FALSE,366,414,434,250,510,211,237,-0.496398409116752,0.0530491391074198,-0.72194249436998,0.103569861802882,-0.579717610912095,0.0849247721133143,-0.551878464306789,0.0412667494483848,0.145812216001713,0.00795899645773448,0.0773204519944597,0.0147718347767511,0.119472251460879,0.0130001298643315,0.127232355702362,0.00631369198631724,missense,"C41S,A47W",-0.551878464306789,-0.475209008850973
NHERF3_PDZ1 binding DAP-1,1,MTSTFNPRECKLSKQEGQNYGFFLRIEKDTEGHLVRVVEKSSPAEKCGLQDGDRVLRINGVFVDKEEHMQVVDLVRKSGNSVTLLVLDGDSYEKAVKTRVDLKELG*,2,,FALSE,FALSE,487,362,623,476,1541,1856,2534,-0.13719242206503,0.0524715205289234,-0.161942214436015,0.0872634885780261,-0.11770162945046,0.0620313247416752,-0.134786365128213,0.036407955811617,0.199704121254928,0.00787233597091933,0.15719148267965,0.0124461094461135,0.190196818733002,0.00949564252256462,0.191046227144642,0.00557031076880701,missense,"C41S,A47C",-0.134786365128213,-0.0494903732614704
NHERF3_PDZ1 binding DAP-1,1,MTSTFNPRECKLSKQEGQNYGFFLRIEKDTEGHLVRVVEKSSPAEKFGLQDGDRVLRINGVFVDKEEHMQVVDLVRKSGNSVTLLVLDGDSYEKAVKTRVDLKELG*,2,,FALSE,FALSE,172.333333333333,172,209,136,266,487,609,-0.427951147614759,0.079802978596394,-0.25683353366736,0.122476086896896,-0.165054324114088,0.106409393090809,-0.316972996303341,0.0566135314391873,0.156081402665287,0.0119728922024396,0.143657440391352,0.0174683685799186,0.182948154241659,0.0162889566205659,0.163172205356149,0.00866170475122571,missense,"C41S,A47F",-0.316972996303341,-0.235445092133564
NHERF3_PDZ1 binding DAP-1,1,MTSTFNPRECKLSKQEGQNYGFFLRIEKDTEGHLVRVVEKMSPAEKKGLQDGDRVLRINGVFVDKEEHMQVVDLVRKSGNSVTLLVLDGDSYEKAVKTRVDLKELG*,2,,FALSE,FALSE,46.3333333333333,78,20,41,21,26,22,-0.93192636348654,0.158860251504835,-0.377642499476456,0.380725212970796,-0.728409924617122,0.214834075709541,-0.811184528559931,0.121098201269258,0.0804696769068865,0.0238339057009306,0.126426847906073,0.0543016070838429,0.0967107021521092,0.0328864101016503,0.0875592861787672,0.0185276706581277,missense,"C41M,A47K",-0.811184528559931,-0.739878188850636
NHERF3_PDZ1 binding DAP-1,1,MTSTFNPRECKLSKQEGQNYGFFLRIEKDTEGHLVRVVEKMSPAEKTGLQDGDRVLRINGVFVDKEEHMQVVDLVRKSGNSVTLLVLDGDSYEKAVKTRVDLKELG*,2,,FALSE,FALSE,61.6666666666667,86,44,55,43,0,25,-0.753309404269842,0.131277612487574,,,-0.772537239159075,0.189887276119989,-0.759527507704511,0.107984057893081,0.107267694171943,0.0196956646299714,,,0.0899557729914614,0.0290675993319152,0.0954626593053524,0.0165212450721934,missense,"C41M,A47T",-0.759527507704511,-0.687152768061084
NHERF3_PDZ1 binding DAP-1,1,MTSTFNPRECKLSKQEGQNYGFFLRIEKDTEGHLVRVVEKMSPAEKRGLQDGDRVLRINGVFVDKEEHMQVVDLVRKSGNSVTLLVLDGDSYEKAVKTRVDLKELG*,2,,FALSE,FALSE,288.333333333333,350,210,305,55,81,42,-1.08645143756536,0.0886319855029729,-0.662770094487009,0.146862255927876,-1.08973156969897,0.105165351000981,-1.01318958859023,0.0615365311617206,0.0572861806632605,0.0132975137868254,0.0857600202163299,0.020946489082282,0.0414002409996141,0.0160985209170367,0.0566531027318726,0.00941490931209566,missense,"C41M,A47R",-1.01318958859023,-0.946061232613963
NHERF3_PDZ1 binding DAP-1,1,MTSTFNPRECKLSKQEGQNYGFFLRIEKDTEGHLVRVVEKMSPAEKSGLQDGDRVLRINGVFVDKEEHMQVVDLVRKSGNSVTLLVLDGDSYEKAVKTRVDLKELG*,2,,FALSE,FALSE,520,465,466,629,2548,3147,4267,-0.0670428263942391,0.0460240937533241,0.023455020865987,0.0941991999890291,-0.0604363088212596,0.0546026692058419,-0.0535516464553601,0.0329654861965824,0.210228710208667,0.00690502438524798,0.183634091371742,0.0134353275568565,0.19896289000263,0.00835847742597348,0.203474901541132,0.00504362298476505,missense,"C41M,A47S",-0.0535516464553601,0.0334244881420717
NHERF3_PDZ1 binding DAP-1,1,MTSTFNPRECKLSKQEGQNYGFFLRIEKDTEGHLVRVVEKMSPAEKMGLQDGDRVLRINGVFVDKEEHMQVVDLVRKSGNSVTLLVLDGDSYEKAVKTRVDLKELG*,2,,FALSE,FALSE,50,57,51,42,57,157,83,-0.553309404269842,0.144756586866798,-0.15718569623972,0.242213282930326,-0.381699940273361,0.194972431866385,-0.429603196127453,0.104786048660829,0.137273822797775,0.0217179238248079,0.157869889502689,0.0345460980047547,0.149784436818305,0.0298460257372907,0.145940114155551,0.0160319590118242,missense,"C41M,A47M",-0.429603196127453,-0.350404773915417
NHERF3_PDZ1 binding DAP-1,1,MTSTFNPRECKLSKQEGQNYGFFLRIEKDTEGHLVRVVEKMSPAEKIGLQDGDRVLRINGVFVDKEEHMQVVDLVRKSGNSVTLLVLDGDSYEKAVKTRVDLKELG*,2,,FALSE,FALSE,69.6666666666667,40,89,80,1,8,34,-1.61769502324731,0.554039131112184,-1.06085036525682,0.238290977334089,-0.790410932323652,0.15997825921916,-0.914828234297725,0.129161985278452,-0.022416636154845,0.0831228471594822,0.0289831173091142,0.0339866722296985,0.087219700506219,0.0244891813491568,0.0717021022935329,0.0197614060300382,missense,"C41M,A47I",-0.914828234297725,-0.845665512755907
NHERF3_PDZ1 binding DAP-1,1,MTSTFNPRECKLSKQEGQNYGFFLRIEKDTEGHLVRVVEKMSPAEKHGLQDGDRVLRINGVFVDKEEHMQVVDLVRKSGNSVTLLVLDGDSYEKAVKTRVDLKELG*,2,,FALSE,FALSE,64.3333333333333,95,58,40,118,39,71,-0.490751916063663,0.109713286287155,-0.546233866366355,0.235979267653924,-0.410254385502824,0.200416789792748,-0.482749560659337,0.0891114708139578,0.146659362985893,0.0164603549014755,0.102381205929413,0.0336569605466589,0.145413374206661,0.0306794381599486,0.13780887580186,0.0136337944395339,missense,"C41M,A47H",-0.482749560659337,-0.404650341835822
NHERF3_PDZ1 binding DAP-1,1,MTSTFNPRECKLSKQEGQNYGFFLRIEKDTEGHLVRVVEKMSPAEKPGLQDGDRVLRINGVFVDKEEHMQVVDLVRKSGNSVTLLVLDGDSYEKAVKTRVDLKELG*,2,,FALSE,FALSE,121.333333333333,130,115,119,9,5,7,-1.32379796658707,0.196600874599573,-1.24658964240711,0.250811925659315,-1.31632567765318,0.211023184955468,-1.30207510437963,0.124780948796519,0.0216769282696588,0.0294961556559294,0.00249172429326491,0.0357724946368047,0.00671362652196075,0.0323030458668235,0.0124544636245208,0.0190911202600785,missense,"C41M,A47P",-1.30207510437963,-1.24092164321785
NHERF3_PDZ1 binding DAP-1,1,MTSTFNPRECKLSKQEGQNYGFFLRIEKDTEGHLVRVVEKMSPAEKLGLQDGDRVLRINGVFVDKEEHMQVVDLVRKSGNSVTLLVLDGDSYEKAVKTRVDLKELG*,2,,FALSE,FALSE,88,63,84,117,25,7,19,-0.804055993772043,0.174755148102395,-1.08880072831661,0.252564480142418,-1.04633072619212,0.1569521945458,-0.964688865886557,0.105990457342856,0.099654150712316,0.026218627259934,0.0249966473275735,0.0360224558205989,0.0480439632937144,0.0240259568652682,0.0640735714714269,0.0162162300180365,missense,"C41M,A47L",-0.964688865886557,-0.896557390332663
NHERF3_PDZ1 binding DAP-1,1,MTSTFNPRECKLSKQEGQNYGFFLRIEKDTEGHLVRVVEKMSPAEKEGLQDGDRVLRINGVFVDKEEHMQVVDLVRKSGNSVTLLVLDGDSYEKAVKTRVDLKELG*,2,,FALSE,FALSE,135.666666666667,116,162,129,111,165,272,-0.566022430025335,0.102310451285863,-0.440045406371627,0.151351424306038,-0.36446187130951,0.11469546140001,-0.469271254743,0.0681669143344766,0.13536647936756,0.0153497028052526,0.117526522906134,0.0215867646645111,0.152423209105399,0.017557372907166,0.139871017191493,0.010429338547827,missense,"C41M,A47E",-0.469271254743,-0.390893269917986
NHERF3_PDZ1 binding DAP-1,1,MTSTFNPRECKLSKQEGQNYGFFLRIEKDTEGHLVRVVEKMSPAEKDGLQDGDRVLRINGVFVDKEEHMQVVDLVRKSGNSVTLLVLDGDSYEKAVKTRVDLKELG*,2,,FALSE,FALSE,24,12,38,22,5,3,2,-0.805916285436601,0.36366362425312,-1.09403924857345,0.364179299922903,-1.2005559055603,0.419261144323023,-1.01839629283178,0.219315826912957,0.0993750499574745,0.054560687429377,0.0242494941078855,0.0519417169621476,0.0244354529586968,0.0641797344595173,0.0558564922092501,0.0335546801568368,missense,"C41M,A47D",-1.01839629283178,-0.951375624878876
NHERF3_PDZ1 binding DAP-1,1,MTSTFNPRECKLSKQEGQNYGFFLRIEKDTEGHLVRVVEKMSPAEKAGLQDGDRVLRINGVFVDKEEHMQVVDLVRKSGNSVTLLVLDGDSYEKAVKTRVDLKELG*,1,,FALSE,FALSE,73.3333333333333,63,64,93,419,279,965,-0.00660410222995503,0.123030640952937,-0.0682137389695617,0.218182700245066,0.0593285771218907,0.129926722360424,0.0112450967056231,0.0826727425104251,0.219296370864941,0.018458366186762,0.170559672318663,0.0311186936340574,0.21729628121115,0.0198889466701042,0.213388613755046,0.0126486878383238,missense,C41M,0.0112450967056231,0.099561394459558
NHERF3_PDZ1 binding DAP-1,1,MTSTFNPRECKLSKQEGQNYGFFLRIEKDTEGHLVRVVEKMSPAEKGGLQDGDRVLRINGVFVDKEEHMQVVDLVRKSGNSVTLLVLDGDSYEKAVKTRVDLKELG*,2,,FALSE,FALSE,283.333333333333,237,387,226,1461,2654,1676,-0.0288317433813454,0.0639955707291926,0.0455875270290508,0.0986425968873991,-0.0305108411122484,0.0860027636017341,-0.0134398254723625,0.0455418997139514,0.215961543567754,0.00960129663391843,0.18679077922036,0.0140690749008008,0.203543826245225,0.0131651468433986,0.209611892849685,0.00696777747482344,missense,"C41M,A47G",-0.0134398254723625,0.074365924658185
NHERF3_PDZ1 binding DAP-1,1,MTSTFNPRECKLSKQEGQNYGFFLRIEKDTEGHLVRVVEKMSPAEKVGLQDGDRVLRINGVFVDKEEHMQVVDLVRKSGNSVTLLVLDGDSYEKAVKTRVDLKELG*,2,,FALSE,FALSE,146.333333333333,155,157,127,375,159,550,-0.306505640913406,0.0818472499084579,-0.448426474364167,0.148278719942821,-0.174576952646873,0.111136140584827,-0.291176724994159,0.0602232159948674,0.174301950140838,0.0122795955421191,0.116331158255806,0.0211485147684398,0.181490447562025,0.0170125185416522,0.167118959428586,0.00921397593218791,missense,"C41M,A47V",-0.291176724994159,-0.209115287645132
NHERF3_PDZ1 binding DAP-1,1,MTSTFNPRECKLSKQEGQNYGFFLRIEKDTEGHLVRVVEKMSPAEKYGLQDGDRVLRINGVFVDKEEHMQVVDLVRKSGNSVTLLVLDGDSYEKAVKTRVDLKELG*,2,,FALSE,FALSE,46.6666666666667,25,29,86,26,39,110,-0.541992698596569,0.217225079552179,-0.368972728019093,0.318605789363091,-0.497395208107433,0.141059594309648,-0.493459214166539,0.110905601803236,0.138971675428039,0.0325904183889964,0.127663389398849,0.0454417143893206,0.132074015358184,0.0215931464872056,0.136170330134259,0.0169682327467687,missense,"C41M,A47Y",-0.493459214166539,-0.415581498498107
NHERF3_PDZ1 binding DAP-1,1,MTSTFNPRECKLSKQEGQNYGFFLRIEKDTEGHLVRVVEKMSPAEKWGLQDGDRVLRINGVFVDKEEHMQVVDLVRKSGNSVTLLVLDGDSYEKAVKTRVDLKELG*,2,,FALSE,FALSE,43.3333333333333,57,61,12,7,5,12,-1.15841642269127,0.237856137021526,-1.08443953512686,0.288730835443745,-0.562852562732536,0.372784976576197,-1.01810073892118,0.164695883151624,0.0464892276620393,0.0356857092095573,0.02561867022214,0.0411807462314259,0.12205392240384,0.0570652471165425,0.0559017110932623,0.0251979884903328,missense,"C41M,A47W",-1.01810073892118,-0.951073958153921
NHERF3_PDZ1 binding DAP-1,1,MTSTFNPRECKLSKQEGQNYGFFLRIEKDTEGHLVRVVEKMSPAEKCGLQDGDRVLRINGVFVDKEEHMQVVDLVRKSGNSVTLLVLDGDSYEKAVKTRVDLKELG*,2,,FALSE,FALSE,198.666666666667,181,178,237,816,1213,1053,-0.118793513292184,0.0738798069513591,0.0460326764111149,0.143295653776827,-0.166241636783542,0.0865601165257075,-0.114155780194342,0.0523155723080197,0.202464521370993,0.0110842349511706,0.186854269438541,0.0204377961404108,0.182766402574762,0.0132504654166678,0.19420264630804,0.00800412957298415,missense,"C41M,A47C",-0.114155780194342,-0.0284330948168346
NHERF3_PDZ1 binding DAP-1,1,MTSTFNPRECKLSKQEGQNYGFFLRIEKDTEGHLVRVVEKMSPAEKFGLQDGDRVLRINGVFVDKEEHMQVVDLVRKSGNSVTLLVLDGDSYEKAVKTRVDLKELG*,2,,FALSE,FALSE,95.3333333333333,124,96,66,210,289,217,-0.401299562813993,0.0935827460888519,-0.16289921715961,0.18368424977372,-0.246315931317119,0.154824323054921,-0.328370150900775,0.0734141668788692,0.160079957073358,0.0140402795815034,0.157054988473056,0.0261982911004849,0.170508775008305,0.0237002261623454,0.16142847403225,0.0112321528422059,missense,"C41M,A47F",-0.328370150900775,-0.247077969175296
NHERF3_PDZ1 binding DAP-1,1,MTSTFNPRECKLSKQEGQNYGFFLRIEKDTEGHLVRVVEKISPAEKKGLQDGDRVLRINGVFVDKEEHMQVVDLVRKSGNSVTLLVLDGDSYEKAVKTRVDLKELG*,2,,FALSE,FALSE,29.3333333333333,54,22,12,3,0,0,-1.3872944045583,0.334065941513323,,,,,-1.3872944045583,0.334065941513323,0.0121505168444237,0.0501201280527923,,,,,-0.000583840089965815,0.0511111121187847,missense,"C41I,A47K",-1.3872944045583,-1.32790349751192
NHERF3_PDZ1 binding DAP-1,1,MTSTFNPRECKLSKQEGQNYGFFLRIEKDTEGHLVRVVEKISPAEKNGLQDGDRVLRINGVFVDKEEHMQVVDLVRKSGNSVTLLVLDGDSYEKAVKTRVDLKELG*,2,,FALSE,FALSE,60.6666666666667,70,58,54,5,0,0,-1.31478038868136,0.264339607546749,,,,,-1.31478038868136,0.264339607546749,0.0230298412823194,0.0396590413247487,,,,,0.0105105922813207,0.0404431869275684,missense,"C41I,A47N",-1.31478038868136,-1.25388970544766
NHERF3_PDZ1 binding DAP-1,1,MTSTFNPRECKLSKQEGQNYGFFLRIEKDTEGHLVRVVEKISPAEKTGLQDGDRVLRINGVFVDKEEHMQVVDLVRKSGNSVTLLVLDGDSYEKAVKTRVDLKELG*,2,,FALSE,FALSE,82,27,79,140,0,1,5,,,-1.56215325200551,0.45910493998171,-1.44902886043408,0.234992250326814,-1.47251349553896,0.209182691158401,,,-0.0425160938248526,0.0654806543191831,-0.0136003356663614,0.0359721868583163,-0.0136221117977678,0.0320043400194382,missense,"C41I,A47T",-1.47251349553896,-1.41488513828122
NHERF3_PDZ1 binding DAP-1,1,MTSTFNPRECKLSKQEGQNYGFFLRIEKDTEGHLVRVVEKISPAEKRGLQDGDRVLRINGVFVDKEEHMQVVDLVRKSGNSVTLLVLDGDSYEKAVKTRVDLKELG*,2,,FALSE,FALSE,1754,1496,2151,1615,52,27,37,-1.49059604107075,0.0793549481092002,-1.56079020659182,0.108644640367282,-1.54520569528873,0.0871857745942782,-1.52560502451714,0.0516345831476639,-0.00334789411783348,0.0119056739003045,-0.0423216870612086,0.0154956340478615,-0.0283229108577616,0.0133462400174078,-0.0217449604721001,0.00789994022291467,missense,"C41I,A47R",-1.52560502451714,-1.46907473650776
NHERF3_PDZ1 binding DAP-1,1,MTSTFNPRECKLSKQEGQNYGFFLRIEKDTEGHLVRVVEKISPAEKSGLQDGDRVLRINGVFVDKEEHMQVVDLVRKSGNSVTLLVLDGDSYEKAVKTRVDLKELG*,2,,FALSE,FALSE,120,179,83,98,217,12,68,-0.497762313233798,0.0804709542863186,-0.939310113491238,0.227570299679151,-0.660044013030748,0.138144885229234,-0.573069149146453,0.0664990422751759,0.145607588589866,0.0120731090247937,0.0463180107477373,0.0324576166120039,0.107176031723208,0.0211469681152274,0.123990242891317,0.0101741590002307,missense,"C41I,A47S",-0.573069149146453,-0.49683797150674
NHERF3_PDZ1 binding DAP-1,1,MTSTFNPRECKLSKQEGQNYGFFLRIEKDTEGHLVRVVEKISPAEKIGLQDGDRVLRINGVFVDKEEHMQVVDLVRKSGNSVTLLVLDGDSYEKAVKTRVDLKELG*,2,,FALSE,FALSE,608.666666666667,636,630,560,15,8,24,-1.63450787620501,0.143142122583648,-1.56134268471761,0.176461872603633,-1.40054172775735,0.113613824571888,-1.50523732342051,0.0794576990752939,-0.0249390792969239,0.0214757047100978,-0.0424004852313502,0.0251681867786797,-0.00617801346447841,0.0173917979061184,-0.0186287617670313,0.0121567955947285,missense,"C41I,A47I",-1.50523732342051,-1.44828577901365
NHERF3_PDZ1 binding DAP-1,1,MTSTFNPRECKLSKQEGQNYGFFLRIEKDTEGHLVRVVEKISPAEKQGLQDGDRVLRINGVFVDKEEHMQVVDLVRKSGNSVTLLVLDGDSYEKAVKTRVDLKELG*,2,,FALSE,FALSE,100.333333333333,87,160,54,4,1,1,-1.44189810343959,0.285598499989662,-1.74263120968861,0.440165672766454,-1.62369474789271,0.496498527101369,-1.54850433955727,0.215776202945121,0.00395828878403376,0.0428485266301726,-0.0682570818433007,0.0627794078250151,-0.0403378724689465,0.0760030927272301,-0.0252484887071472,0.0330131280409316,missense,"C41I,A47Q",-1.54850433955727,-1.4924476682272
NHERF3_PDZ1 binding DAP-1,1,MTSTFNPRECKLSKQEGQNYGFFLRIEKDTEGHLVRVVEKISPAEKHGLQDGDRVLRINGVFVDKEEHMQVVDLVRKSGNSVTLLVLDGDSYEKAVKTRVDLKELG*,2,,FALSE,FALSE,266,335,268,195,14,4,7,-1.46944187692735,0.152051001413958,-1.52001977590864,0.241446436071682,-1.44766853547281,0.199584297373153,-1.47319571002859,0.108140347216813,-0.000174121266538874,0.022812309530569,-0.0365067322534566,0.0344367251148254,-0.0133920995920789,0.0305520017324316,-0.0137264886196325,0.0165451568816764,missense,"C41I,A47H",-1.47319571002859,-1.41558146271958
NHERF3_PDZ1 binding DAP-1,1,MTSTFNPRECKLSKQEGQNYGFFLRIEKDTEGHLVRVVEKISPAEKPGLQDGDRVLRINGVFVDKEEHMQVVDLVRKSGNSVTLLVLDGDSYEKAVKTRVDLKELG*,2,,FALSE,FALSE,58,51,32,91,0,3,4,,,-1.05009133531283,0.381759748857434,-1.39380863521248,0.267718309468709,-1.28049795831013,0.219192079827075,,,0.0305176429898872,0.0544491595949887,-0.00514732388717754,0.0409818325506801,0.0157557038735733,0.0335357472145792,missense,"C41I,A47P",-1.28049795831013,-1.21889822632093
NHERF3_PDZ1 binding DAP-1,1,MTSTFNPRECKLSKQEGQNYGFFLRIEKDTEGHLVRVVEKISPAEKEGLQDGDRVLRINGVFVDKEEHMQVVDLVRKSGNSVTLLVLDGDSYEKAVKTRVDLKELG*,2,,FALSE,FALSE,123.666666666667,104,189,78,3,0,4,-1.57640484775383,0.321803039471361,,,-1.35281334866259,0.272579612474507,-1.446218634127,0.20799276287695,-0.0162218445706415,0.0482803169728068,,,0.00112816011721939,0.0417259919851135,-0.00959907489766829,0.0318222844721679,missense,"C41I,A47E",-1.446218634127,-1.38804643156546
NHERF3_PDZ1 binding DAP-1,1,MTSTFNPRECKLSKQEGQNYGFFLRIEKDTEGHLVRVVEKISPAEKDGLQDGDRVLRINGVFVDKEEHMQVVDLVRKSGNSVTLLVLDGDSYEKAVKTRVDLKELG*,2,,FALSE,FALSE,523,498,572,499,9,21,6,-1.711324790395,0.183076155774547,-1.2898399346196,0.13521193097934,-1.73854555643565,0.201397857070704,-1.50632737464346,0.095700268090978,-0.0364639703360451,0.0274670333924697,-0.0036769251525072,0.0192848408745943,-0.0579190256345926,0.0308296181569235,-0.0187955364164284,0.0146418611548303,missense,"C41I,A47D",-1.50632737464346,-1.44939837529699
NHERF3_PDZ1 binding DAP-1,1,MTSTFNPRECKLSKQEGQNYGFFLRIEKDTEGHLVRVVEKISPAEKGGLQDGDRVLRINGVFVDKEEHMQVVDLVRKSGNSVTLLVLDGDSYEKAVKTRVDLKELG*,2,,FALSE,FALSE,83,92,82,75,306,72,161,-0.212530748896283,0.104180278531133,-0.498049670138286,0.195056119491279,-0.360687403158278,0.145685183501329,-0.300034454819827,0.0777239036708062,0.18840106362816,0.015630234189401,0.109253562164534,0.027820224138208,0.153000997834338,0.0223012232791064,0.165763752668547,0.0118915299681029,missense,"C41I,A47G",-0.300034454819827,-0.218156218085268
NHERF3_PDZ1 binding DAP-1,1,MTSTFNPRECKLSKQEGQNYGFFLRIEKDTEGHLVRVVEKISPAEKVGLQDGDRVLRINGVFVDKEEHMQVVDLVRKSGNSVTLLVLDGDSYEKAVKTRVDLKELG*,2,,FALSE,FALSE,541,621,578,424,73,8,23,-1.17103438413793,0.0739424494440296,-1.53931225638189,0.177534014746505,-1.33787394326783,0.118851794721813,-1.25335381334335,0.0591913201972128,0.0445961467912171,0.0110936332446332,-0.0392583564134551,0.0253211029486544,0.00341505716027041,0.0181936168628258,0.0199086786739406,0.00905609889279291,missense,"C41I,A47V",-1.25335381334335,-1.19119267068403
NHERF3_PDZ1 binding DAP-1,1,MTSTFNPRECKLSKQEGQNYGFFLRIEKDTEGHLVRVVEKISPAEK*GLQDGDRVLRINGVFVDKEEHMQVVDLVRKSGNSVTLLVLDGDSYEKAVKTRVDLKELG*,2,,FALSE,TRUE,377,394,394,343,0,11,6,,,-1.35986983434384,0.166772863856803,-1.63885002053814,0.204617193995783,-1.47122422963082,0.129273386737233,,,-0.0136650634984653,0.0237862747642458,-0.0426578140786463,0.0313224284060605,-0.0134248578841138,0.0197784501274525,stop,"C41I,A47*",-1.47122422963082,-1.41356920704107
NHERF3_PDZ1 binding DAP-1,1,MTSTFNPRECKLSKQEGQNYGFFLRIEKDTEGHLVRVVEKISPAEKYGLQDGDRVLRINGVFVDKEEHMQVVDLVRKSGNSVTLLVLDGDSYEKAVKTRVDLKELG*,2,,FALSE,FALSE,63.6666666666667,59,85,47,2,2,2,-1.52983801414221,0.396936211143304,-1.40361269579721,0.35009371563425,-1.40243456813289,0.375641283245521,-1.44032825854076,0.215202596351043,-0.00923539257540168,0.059552595039082,-0.0199039665036783,0.0499327355825838,-0.00646776603115778,0.0575024853535086,-0.00869786465861647,0.0329253679094762,missense,"C41I,A47Y",-1.44032825854076,-1.38203422787562
NHERF3_PDZ1 binding DAP-1,1,MTSTFNPRECKLSKQEGQNYGFFLRIEKDTEGHLVRVVEKISPAEKLGLQDGDRVLRINGVFVDKEEHMQVVDLVRKSGNSVTLLVLDGDSYEKAVKTRVDLKELG*,2,,FALSE,FALSE,236,263,341,104,4,8,1,-1.7610932021283,0.273162549399026,-1.40436374997943,0.186317316203596,-1.79799557976886,0.483469571669871,-1.54343184858537,0.146668341798252,-0.04393075715591,0.0409827529651369,-0.0200110869351928,0.0265738368585004,-0.0670195272260242,0.0740086438945612,-0.0244724124222926,0.0224398273824861,missense,"C41I,A47L",-1.54343184858537,-1.48727026510724
NHERF3_PDZ1 binding DAP-1,1,MTSTFNPRECKLSKQEGQNYGFFLRIEKDTEGHLVRVVEKISPAEKFGLQDGDRVLRINGVFVDKEEHMQVVDLVRKSGNSVTLLVLDGDSYEKAVKTRVDLKELG*,2,,FALSE,FALSE,69,65,72,70,3,1,12,-1.4407904667313,0.329801406291557,-1.53842582996497,0.462653376300723,-1.03186651568366,0.199869036320527,-1.18935702543479,0.160337102352695,0.00412446823173138,0.0494803170908238,-0.0391319282774654,0.065986756327121,0.050258118366678,0.0305955890533179,0.0297000000735985,0.0245311077747889,missense,"C41I,A47F",-1.18935702543479,-1.12587226474923
NHERF3_PDZ1 binding DAP-1,1,MTSTFNPRECKLSKQEGQNYGFFLRIEKDTEGHLVRVVEKQSPAEKKGLQDGDRVLRINGVFVDKEEHMQVVDLVRKSGNSVTLLVLDGDSYEKAVKTRVDLKELG*,2,,FALSE,FALSE,1549.66666666667,1377,1533,1739,524,277,810,-0.832087372789345,0.0362956772604032,-0.882289261903207,0.0883987795659586,-0.766041291747855,0.0482554785168047,-0.815422880120914,0.0275606716362992,0.0954485848905529,0.00544546380218673,0.0544507105874951,0.0126080323318386,0.0909501608224354,0.00738686100384094,0.0869108307844492,0.00421670216272472,missense,"C41Q,A47K",-0.815422880120914,-0.744204200413175
NHERF3_PDZ1 binding DAP-1,1,MTSTFNPRECKLSKQEGQNYGFFLRIEKDTEGHLVRVVEKQSPAEKNGLQDGDRVLRINGVFVDKEEHMQVVDLVRKSGNSVTLLVLDGDSYEKAVKTRVDLKELG*,2,,FALSE,FALSE,50.3333333333333,26,24,101,41,38,136,-0.421886946974444,0.204443335305284,-0.327219967852497,0.347445802948987,-0.483725394918851,0.130541620619578,-0.453183786632952,0.104891637309122,0.156991218587418,0.0306727650793223,0.133618450687124,0.0495550723511274,0.134166565532303,0.0199830741787619,0.142332352766605,0.0160481137662326,missense,"C41Q,A47N",-0.453183786632952,-0.374473071627519
NHERF3_PDZ1 binding DAP-1,1,MTSTFNPRECKLSKQEGQNYGFFLRIEKDTEGHLVRVVEKQSPAEKTGLQDGDRVLRINGVFVDKEEHMQVVDLVRKSGNSVTLLVLDGDSYEKAVKTRVDLKELG*,2,,FALSE,FALSE,19,18,13,26,10,4,31,-0.722908785580832,0.280592055699043,-0.746159780820668,0.50281446276088,-0.516075680001881,0.25188679626264,-0.625185797500044,0.175633651686994,0.111828718545379,0.0420974065734606,0.0738664186688995,0.0717148023370052,0.129214442650344,0.0385583732642287,0.116016548101633,0.0268714350901513,missense,"C41Q,A47T",-0.625185797500044,-0.550032526072228
NHERF3_PDZ1 binding DAP-1,1,MTSTFNPRECKLSKQEGQNYGFFLRIEKDTEGHLVRVVEKQSPAEKRGLQDGDRVLRINGVFVDKEEHMQVVDLVRKSGNSVTLLVLDGDSYEKAVKTRVDLKELG*,2,,FALSE,FALSE,783.333333333333,772,872,706,220,148,204,-0.915338343685681,0.0507057851411753,-0.9082894529664,0.0943943046380391,-0.895824715657937,0.065184193193764,-0.908028804367287,0.0368474087009887,0.0829583881858486,0.00760742155509955,0.050742387337239,0.0134631547026032,0.0710831500188334,0.00997827789858446,0.0727423951888341,0.00563754577575759,missense,"C41Q,A47R",-0.908028804367287,-0.838725453142039
NHERF3_PDZ1 binding DAP-1,1,MTSTFNPRECKLSKQEGQNYGFFLRIEKDTEGHLVRVVEKQSPAEKSGLQDGDRVLRINGVFVDKEEHMQVVDLVRKSGNSVTLLVLDGDSYEKAVKTRVDLKELG*,2,,FALSE,FALSE,109.333333333333,124,96,108,726,1194,483,-0.0437946346985297,0.0879848850086988,0.199332736687723,0.17481684663178,-0.164631670072574,0.120408193164393,-0.0454369492244957,0.0658133321370255,0.213716651360365,0.0132004288835003,0.208718961755906,0.0249335620390434,0.183012853354658,0.0184318675094945,0.204716426487069,0.0100692473543645,missense,"C41Q,A47S",-0.0454369492244957,0.0417070181639756
NHERF3_PDZ1 binding DAP-1,1,MTSTFNPRECKLSKQEGQNYGFFLRIEKDTEGHLVRVVEKQSPAEKIGLQDGDRVLRINGVFVDKEEHMQVVDLVRKSGNSVTLLVLDGDSYEKAVKTRVDLKELG*,2,,FALSE,FALSE,61.6666666666667,84,38,63,28,3,45,-0.870301904414073,0.145001076977323,-1.09403924857345,0.364179299922903,-0.65233498195916,0.16987578748889,-0.804943879249759,0.105553385259757,0.0897152341340152,0.0217546048333287,0.0242494941078855,0.0519417169621476,0.10835611619756,0.0260042769995838,0.0885140872732496,0.0161493592674833,missense,"C41Q,A47I",-0.804943879249759,-0.733508466876157
NHERF3_PDZ1 binding DAP-1,1,MTSTFNPRECKLSKQEGQNYGFFLRIEKDTEGHLVRVVEKQSPAEKQGLQDGDRVLRINGVFVDKEEHMQVVDLVRKSGNSVTLLVLDGDSYEKAVKTRVDLKELG*,2,,FALSE,FALSE,69.6666666666667,44,55,110,66,174,86,-0.436316904125611,0.157977814472092,-0.150203667977969,0.234030790186365,-0.62830991735764,0.129670344343475,-0.488901918013821,0.0921356511478433,0.154826282835702,0.0237015131053872,0.158865713636215,0.0333790555005772,0.112033829449495,0.0198497007889347,0.1368675831184,0.0140964851867931,missense,"C41Q,A47Q",-0.488901918013821,-0.410929945750085
NHERF3_PDZ1 binding DAP-1,1,MTSTFNPRECKLSKQEGQNYGFFLRIEKDTEGHLVRVVEKQSPAEKHGLQDGDRVLRINGVFVDKEEHMQVVDLVRKSGNSVTLLVLDGDSYEKAVKTRVDLKELG*,2,,FALSE,FALSE,1670.66666666667,1568,1690,1754,3122,2058,2592,-0.354600408697302,0.0280363756460551,-0.394356786796813,0.0843619643995029,-0.458993627201115,0.0462157675381262,-0.383555564604991,0.0230577636641928,0.167086261199072,0.00420631546918838,0.124042943105878,0.0120322744267382,0.137952459613668,0.00707462575199779,0.152985267118129,0.00352777041116596,missense,"C41Q,A47H",-0.383555564604991,-0.303404759044654
NHERF3_PDZ1 binding DAP-1,1,MTSTFNPRECKLSKQEGQNYGFFLRIEKDTEGHLVRVVEKQSPAEKLGLQDGDRVLRINGVFVDKEEHMQVVDLVRKSGNSVTLLVLDGDSYEKAVKTRVDLKELG*,2,,FALSE,FALSE,46,50,55,33,12,11,10,-0.964912535062285,0.204730883705781,-0.805007245429255,0.283070524227761,-0.88574699463886,0.260400925347654,-0.902994741606996,0.139911149568495,0.0755207403710086,0.0307159061507797,0.0654731949154178,0.0403734343299518,0.0726258292480424,0.0398617006801583,0.0735125920696915,0.0214059967318705,missense,"C41Q,A47L",-0.902994741606996,-0.833587273027855
NHERF3_PDZ1 binding DAP-1,1,MTSTFNPRECKLSKQEGQNYGFFLRIEKDTEGHLVRVVEKQSPAEKEGLQDGDRVLRINGVFVDKEEHMQVVDLVRKSGNSVTLLVLDGDSYEKAVKTRVDLKELG*,2,,FALSE,FALSE,38.3333333333333,33,31,51,33,8,62,-0.553309404269842,0.190020108278913,-0.791140963225277,0.335640126354881,-0.510911576964162,0.181331710933303,-0.565577039598848,0.122183844458909,0.137273822797775,0.0285088390525581,0.0674508979471628,0.0478712668401401,0.130004954163681,0.0277579289528029,0.125136513742393,0.0186937708913209,missense,"C41Q,A47E",-0.565577039598848,-0.489190905881247
NHERF3_PDZ1 binding DAP-1,1,MTSTFNPRECKLSKQEGQNYGFFLRIEKDTEGHLVRVVEKQSPAEKDGLQDGDRVLRINGVFVDKEEHMQVVDLVRKSGNSVTLLVLDGDSYEKAVKTRVDLKELG*,2,,FALSE,FALSE,264,360,210,222,104,48,166,-0.911592079907559,0.0732220013937881,-0.822177032139237,0.147286866881677,-0.64015941078929,0.0949283137336509,-0.811928402342515,0.0539490192827794,0.0835204425498118,0.0109855439603143,0.0630243237089019,0.0210070499707951,0.11021993051748,0.0145314538459149,0.0874454756653948,0.0082540421833174,missense,"C41Q,A47D",-0.811928402342515,-0.740637447854573
NHERF3_PDZ1 binding DAP-1,1,MTSTFNPRECKLSKQEGQNYGFFLRIEKDTEGHLVRVVEKQSPAEKGGLQDGDRVLRINGVFVDKEEHMQVVDLVRKSGNSVTLLVLDGDSYEKAVKTRVDLKELG*,2,,FALSE,FALSE,103,105,87,117,857,816,1282,0.0489733032965474,0.0949501561273502,0.106346901762526,0.183108817697706,0.0738501725393608,0.11573431576059,0.0655396093984178,0.0681356625234509,0.227634684759532,0.0142454329890005,0.19545669253798,0.0261162190825816,0.219519220661756,0.017716398845789,0.221695515419744,0.010424557112132,missense,"C41Q,A47G",0.0655396093984178,0.154978857195234
NHERF3_PDZ1 binding DAP-1,1,MTSTFNPRECKLSKQEGQNYGFFLRIEKDTEGHLVRVVEKQSPAEKVGLQDGDRVLRINGVFVDKEEHMQVVDLVRKSGNSVTLLVLDGDSYEKAVKTRVDLKELG*,2,,FALSE,FALSE,1247,1115,1124,1502,2195,2001,3405,-0.357779313232556,0.031861096388633,-0.291982682411736,0.0737077696813045,-0.344287679144073,0.0413211156213901,-0.346375045855591,0.0238716115480023,0.166609328107202,0.00478014078198678,0.138644230865365,0.0105127010555185,0.155511437799245,0.00632536132685025,0.158673777757156,0.00365228675739565,missense,"C41Q,A47V",-0.346375045855591,-0.265455251624885
NHERF3_PDZ1 binding DAP-1,1,MTSTFNPRECKLSKQEGQNYGFFLRIEKDTEGHLVRVVEKQSPAEKWGLQDGDRVLRINGVFVDKEEHMQVVDLVRKSGNSVTLLVLDGDSYEKAVKTRVDLKELG*,2,,FALSE,FALSE,58.6666666666667,57,27,92,26,6,75,-0.779799463474572,0.164013561825129,-0.829381276575929,0.364017490474314,-0.617184830701558,0.140492612901686,-0.697349514924428,0.102391094874737,0.103293373552928,0.0246070601625284,0.061996805600278,0.0519186386032673,0.113736837508063,0.0215063540030958,0.104975710369186,0.0156655380862856,missense,"C41Q,A47W",-0.697349514924428,-0.623688774611767
NHERF3_PDZ1 binding DAP-1,1,MTSTFNPRECKLSKQEGQNYGFFLRIEKDTEGHLVRVVEKQSPAEKCGLQDGDRVLRINGVFVDKEEHMQVVDLVRKSGNSVTLLVLDGDSYEKAVKTRVDLKELG*,2,,FALSE,FALSE,50.6666666666667,67,46,39,199,112,218,-0.239202318252667,0.122598818651472,-0.21717129813661,0.254501593849549,-0.105182453017108,0.197506776178815,-0.204113486626187,0.0964011963883248,0.184399510924358,0.0183935796091556,0.149314336904857,0.0362987400902446,0.192113231522558,0.0302339785614509,0.180439380293676,0.0147491011345499,missense,"C41Q,A47C",-0.204113486626187,-0.120251357781652
NHERF3_PDZ1 binding DAP-1,1,MTSTFNPRECKLSKQEGQNYGFFLRIEKDTEGHLVRVVEKQSPAEKFGLQDGDRVLRINGVFVDKEEHMQVVDLVRKSGNSVTLLVLDGDSYEKAVKTRVDLKELG*,2,,FALSE,FALSE,46.6666666666667,60,14,66,54,8,35,-0.583710022958852,0.142965342485894,-0.587850553226277,0.4655749875296,-0.731541952609177,0.170914529325863,-0.641584935614236,0.106738708168289,0.132712798424338,0.0214491822783394,0.0964455523372459,0.0664034562975912,0.0962312569958583,0.0261632857132975,0.113507527927326,0.0163307102061647,missense,"C41Q,A47F",-0.641584935614236,-0.566770840503422
NHERF3_PDZ1 binding DAP-1,1,MTSTFNPRECKLSKQEGQNYGFFLRIEKDTEGHLVRVVEKHSPAEKKGLQDGDRVLRINGVFVDKEEHMQVVDLVRKSGNSVTLLVLDGDSYEKAVKTRVDLKELG*,2,,FALSE,FALSE,31.3333333333333,10,51,33,5,143,83,-0.753309404269842,0.383806539851522,-0.181071530422537,0.24243417025,-0.317564591436431,0.217546706716176,-0.331713335424411,0.149183071724318,0.107267694171943,0.0575827420111016,0.154463130143244,0.0345776024495199,0.159602159527785,0.0333016547291333,0.160916976576846,0.022824573707171,missense,"C41H,A47K",-0.331713335424411,-0.250490299345849
NHERF3_PDZ1 binding DAP-1,1,MTSTFNPRECKLSKQEGQNYGFFLRIEKDTEGHLVRVVEKHSPAEKNGLQDGDRVLRINGVFVDKEEHMQVVDLVRKSGNSVTLLVLDGDSYEKAVKTRVDLKELG*,2,,FALSE,FALSE,173.666666666667,23,144,354,27,37,13,-0.507044295048551,0.223436750099363,-0.792253334553876,0.168989295065246,-1.44162049977335,0.148692975416183,-1.02817512990722,0.0998618422112892,0.144215006888686,0.0335223593160969,0.0672922440183999,0.0241023971866882,-0.0124662772723894,0.022761650602312,0.0543603587336548,0.0152785698252512,missense,"C41H,A47N",-1.02817512990722,-0.961356713433675
NHERF3_PDZ1 binding DAP-1,1,MTSTFNPRECKLSKQEGQNYGFFLRIEKDTEGHLVRVVEKHSPAEKTGLQDGDRVLRINGVFVDKEEHMQVVDLVRKSGNSVTLLVLDGDSYEKAVKTRVDLKELG*,2,,FALSE,FALSE,1236.33333333333,1264,1378,1067,1485,1020,1705,-0.506816110767637,0.0320151599606677,-0.521670428738422,0.086936183951169,-0.438201342018626,0.0520214068219181,-0.490985647458499,0.0260160265981212,0.144249241523103,0.00480325503878192,0.105884609679043,0.0123994270446365,0.141135304863908,0.00796334246864738,0.136548778606962,0.00398037598899864,missense,"C41H,A47T",-0.490985647458499,-0.41305677207423
NHERF3_PDZ1 binding DAP-1,1,MTSTFNPRECKLSKQEGQNYGFFLRIEKDTEGHLVRVVEKHSPAEKRGLQDGDRVLRINGVFVDKEEHMQVVDLVRKSGNSVTLLVLDGDSYEKAVKTRVDLKELG*,2,,FALSE,FALSE,292.333333333333,265,249,363,170,104,503,-0.682178835431697,0.0720183038761634,-0.667033301830692,0.126829852062938,-0.483745668213789,0.0751452972986919,-0.598666813762711,0.0481091405455787,0.117939459160873,0.0108049524476121,0.0851519727264166,0.0180893320394619,0.134163462133137,0.0115031056223893,0.120073875062098,0.00736055781449776,missense,"C41H,A47R",-0.598666813762711,-0.52296506160548
NHERF3_PDZ1 binding DAP-1,1,MTSTFNPRECKLSKQEGQNYGFFLRIEKDTEGHLVRVVEKHSPAEKSGLQDGDRVLRINGVFVDKEEHMQVVDLVRKSGNSVTLLVLDGDSYEKAVKTRVDLKELG*,2,,FALSE,FALSE,531.333333333333,566,484,544,2700,2180,4224,-0.105318186838222,0.0423660339538791,-0.0839257626750396,0.0991022568136275,-0.0204341540789415,0.0594240378422329,-0.0774920426930309,0.0325791918370354,0.204486233265256,0.00635620332093233,0.168318717139757,0.0141346347110153,0.20508634719377,0.00909652377967186,0.199812090927369,0.00498452107742237,missense,"C41H,A47S",-0.0774920426930309,0.00898894299066452
NHERF3_PDZ1 binding DAP-1,1,MTSTFNPRECKLSKQEGQNYGFFLRIEKDTEGHLVRVVEKHSPAEKPGLQDGDRVLRINGVFVDKEEHMQVVDLVRKSGNSVTLLVLDGDSYEKAVKTRVDLKELG*,2,,FALSE,FALSE,57,62,54,55,3,3,0,-1.42715616620299,0.330819367965997,-1.18390355327045,0.334519497159985,,,-1.30688261140307,0.235221899031702,0.00617003110861084,0.0496330425355209,0.0114324386614063,0.0477114351185865,,,0.0117189291088683,0.0359882626757487,missense,"C41H,A47P",-1.30688261140307,-1.24582858184037
NHERF3_PDZ1 binding DAP-1,1,MTSTFNPRECKLSKQEGQNYGFFLRIEKDTEGHLVRVVEKHSPAEKDGLQDGDRVLRINGVFVDKEEHMQVVDLVRKSGNSVTLLVLDGDSYEKAVKTRVDLKELG*,2,,FALSE,FALSE,378.666666666667,297,545,294,89,238,293,-0.901026542236716,0.0797145502401966,-0.656617192138206,0.105160953064333,-0.563758672467972,0.0828146389989167,-0.719937612817622,0.0504044788010727,0.0851055969615736,0.0119596252392885,0.086637588799621,0.0149987669828945,0.121915216771327,0.0126771145198618,0.101519797447506,0.00771173785516771,missense,"C41H,A47D",-0.719937612817622,-0.646744052413938
NHERF3_PDZ1 binding DAP-1,1,MTSTFNPRECKLSKQEGQNYGFFLRIEKDTEGHLVRVVEKHSPAEKAGLQDGDRVLRINGVFVDKEEHMQVVDLVRKSGNSVTLLVLDGDSYEKAVKTRVDLKELG*,1,,FALSE,FALSE,212,131,285,220,1004,1461,1411,0.0343147062128222,0.0854281214894231,-0.0267699001316553,0.122081365701164,-0.0686171619495926,0.0889243153543621,-0.0174590320261163,0.0549996342126352,0.22543544601169,0.0128168360083742,0.176470673155885,0.0174120707710315,0.197710579864812,0.0136123726792107,0.208996966000611,0.0084147831951975,missense,C41H,-0.0174590320261163,0.0702635905847604
NHERF3_PDZ1 binding DAP-1,1,MTSTFNPRECKLSKQEGQNYGFFLRIEKDTEGHLVRVVEKHSPAEKGGLQDGDRVLRINGVFVDKEEHMQVVDLVRKSGNSVTLLVLDGDSYEKAVKTRVDLKELG*,2,,FALSE,FALSE,125.666666666667,137,165,75,1017,1490,818,0.0106804006527466,0.0834481638330545,0.116833238910197,0.138776207739749,0.0504884532112728,0.142646816827114,0.0412038365725963,0.063930362417219,0.2218895759486,0.0125197816878207,0.196952324926227,0.0197932021535113,0.215943051099429,0.0218361156272712,0.217972213344222,0.00978115849373619,missense,"C41H,A47G",0.0412038365725963,0.130139758051835
NHERF3_PDZ1 binding DAP-1,1,MTSTFNPRECKLSKQEGQNYGFFLRIEKDTEGHLVRVVEKHSPAEKVGLQDGDRVLRINGVFVDKEEHMQVVDLVRKSGNSVTLLVLDGDSYEKAVKTRVDLKELG*,2,,FALSE,FALSE,97,189,53,49,444,217,176,-0.311535115384101,0.074230599417711,-0.116489127078027,0.232972393672796,-0.326293762689841,0.180181210393828,-0.297929261235117,0.0658366991131697,0.173547374851398,0.0111368645705023,0.163674309680263,0.0332280998253009,0.158265913847304,0.0275818124199001,0.166085841130641,0.0100728224333809,missense,"C41H,A47V",-0.297929261235117,-0.216007483687519
NHERF3_PDZ1 binding DAP-1,1,MTSTFNPRECKLSKQEGQNYGFFLRIEKDTEGHLVRVVEKHSPAEK*GLQDGDRVLRINGVFVDKEEHMQVVDLVRKSGNSVTLLVLDGDSYEKAVKTRVDLKELG*,2,,FALSE,TRUE,45,47,45,43,0,0,2,,,,,-1.37877961129958,0.379400534072714,-1.37877961129958,0.379400534072714,,,,,-0.00284670820414495,0.0580779446421233,0.000718898378203908,0.0580471722052033,stop,"C41H,A47*",-1.37877961129958,-1.31921259644817
NHERF3_PDZ1 binding DAP-1,1,MTSTFNPRECKLSKQEGQNYGFFLRIEKDTEGHLVRVVEKHSPAEKWGLQDGDRVLRINGVFVDKEEHMQVVDLVRKSGNSVTLLVLDGDSYEKAVKTRVDLKELG*,2,,FALSE,FALSE,113.666666666667,123,87,131,210,50,80,-0.398963201804465,0.0938986699465182,-0.586385026205606,0.198603422883187,-0.694007830531822,0.12212780750505,-0.518162438576177,0.0697043874264065,0.160430482818199,0.0140876778410489,0.0966545757213982,0.0283261645604132,0.101976912229389,0.018695102949388,0.132390809040977,0.0106645674347505,missense,"C41H,A47W",-0.518162438576177,-0.440795649068315
NHERF3_PDZ1 binding DAP-1,1,MTSTFNPRECKLSKQEGQNYGFFLRIEKDTEGHLVRVVEKHSPAEKCGLQDGDRVLRINGVFVDKEEHMQVVDLVRKSGNSVTLLVLDGDSYEKAVKTRVDLKELG*,2,,FALSE,FALSE,36.3333333333333,50,19,40,225,248,139,-0.119324403981379,0.139462154754509,0.212239525275021,0.382145496766667,-0.23159549238108,0.196621094161794,-0.126856118798195,0.109025270937198,0.202384871499462,0.0209235967699975,0.210559815313024,0.0545041775730131,0.172762153063569,0.0300983999669696,0.192259531642152,0.0166805476230499,missense,"C41H,A47C",-0.126856118798195,-0.0413961090590251
NHERF3_PDZ1 binding DAP-1,1,MTSTFNPRECKLSKQEGQNYGFFLRIEKDTEGHLVRVVEKHSPAEKLGLQDGDRVLRINGVFVDKEEHMQVVDLVRKSGNSVTLLVLDGDSYEKAVKTRVDLKELG*,2,,FALSE,FALSE,57,56,72,43,72,1,3,-0.4807953883929,0.142121544132546,-1.53842582996497,0.462653376300723,-1.27094902429532,0.327858979239595,-0.674419604653104,0.125507515990346,0.14815314723567,0.0213225866687152,-0.0391319282774654,0.065986756327121,0.013659802199346,0.0501880570443554,0.108483919585134,0.019202282915982,missense,"C41H,A47L",-0.674419604653104,-0.600284614873133
NHERF3_PDZ1 binding DAP-1,1,MTSTFNPRECKLSKQEGQNYGFFLRIEKDTEGHLVRVVEKHSPAEKFGLQDGDRVLRINGVFVDKEEHMQVVDLVRKSGNSVTLLVLDGDSYEKAVKTRVDLKELG*,2,,FALSE,FALSE,547.333333333333,512,481,649,1399,894,2433,-0.263273354836891,0.0456776182147796,-0.286224265952897,0.105727955164618,-0.211422882678478,0.0594432458347695,-0.248455798298725,0.0342645034874236,0.180788117824841,0.00685304243737163,0.139465535200671,0.015079636660595,0.175850139516879,0.00909946410428145,0.173655136281148,0.00524236883145525,missense,"C41H,A47F",-0.248455798298725,-0.16551078240584
NHERF3_PDZ1 binding DAP-1,1,MTSTFNPRECKLSKQEGQNYGFFLRIEKDTEGHLVRVVEKPSPAEKNGLQDGDRVLRINGVFVDKEEHMQVVDLVRKSGNSVTLLVLDGDSYEKAVKTRVDLKELG*,2,,FALSE,FALSE,195,183,221,181,12,11,16,-1.33945687178242,0.169538607184254,-1.2120075869532,0.181916646009002,-1.20800577505535,0.151086265552193,-1.25114477232829,0.0958637563207429,0.019327612652502,0.0254359862710757,0.0074240511353908,0.0259461834862749,0.0232950404677603,0.0231280111093458,0.0202466554891896,0.0146668743758841,missense,"C41P,A47N",-1.25114477232829,-1.18893794102422
NHERF3_PDZ1 binding DAP-1,1,MTSTFNPRECKLSKQEGQNYGFFLRIEKDTEGHLVRVVEKPSPAEKRGLQDGDRVLRINGVFVDKEEHMQVVDLVRKSGNSVTLLVLDGDSYEKAVKTRVDLKELG*,2,,FALSE,FALSE,1638.66666666667,1410,1723,1783,74,27,46,-1.38776244721585,0.0678534310223652,-1.50709495464414,0.104388694676569,-1.53120778062213,0.0778358919212946,-1.46081317743021,0.0459302601804915,0.0120802961035003,0.0101800938948056,-0.0346633067538483,0.0148886222640503,-0.0261801355053257,0.0119149769602297,-0.0118319973431992,0.00702719549049399,missense,"C41P,A47R",-1.46081317743021,-1.40294282752772
NHERF3_PDZ1 binding DAP-1,1,MTSTFNPRECKLSKQEGQNYGFFLRIEKDTEGHLVRVVEKPSPAEKSGLQDGDRVLRINGVFVDKEEHMQVVDLVRKSGNSVTLLVLDGDSYEKAVKTRVDLKELG*,2,,FALSE,FALSE,2104.33333333333,2305,2022,1986,2392,1323,1944,-0.546465532038689,0.0249279783394833,-0.564837228121202,0.0721344501775274,-0.565533936372624,0.0431110492158953,-0.552360181226341,0.0206747009516203,0.138300613350108,0.00373996062218245,0.0997278685458244,0.0102883035777554,0.121643462597254,0.00659936111040044,0.127158654422389,0.00316316878510187,missense,"C41P,A47S",-0.552360181226341,-0.475700688914288
NHERF3_PDZ1 binding DAP-1,1,MTSTFNPRECKLSKQEGQNYGFFLRIEKDTEGHLVRVVEKPSPAEKMGLQDGDRVLRINGVFVDKEEHMQVVDLVRKSGNSVTLLVLDGDSYEKAVKTRVDLKELG*,2,,FALSE,FALSE,254.333333333333,477,184,102,43,15,20,-1.24762554453052,0.0928618938892038,-1.08583318307312,0.177059756435834,-0.99613759825622,0.161955715091282,-1.16832571063857,0.0733261161753896,0.0331051257395082,0.0139321296623891,0.0254198987181454,0.0252534610180311,0.0557274361512343,0.0247918867023637,0.0329177297340532,0.0112186813420664,missense,"C41P,A47M",-1.16832571063857,-1.10440596831894
NHERF3_PDZ1 binding DAP-1,1,MTSTFNPRECKLSKQEGQNYGFFLRIEKDTEGHLVRVVEKPSPAEKHGLQDGDRVLRINGVFVDKEEHMQVVDLVRKSGNSVTLLVLDGDSYEKAVKTRVDLKELG*,2,,FALSE,FALSE,169,100,164,243,27,9,15,-0.931103141792093,0.14028756435885,-1.18704143024875,0.201845523926785,-1.30350666849574,0.147366334106209,-1.12409687028495,0.0907578511217422,0.0805931853871422,0.0210474335037818,0.0109848934058047,0.0287885749577227,0.00867593716032694,0.0225585707601897,0.0396846129666187,0.0138856858119981,missense,"C41P,A47H",-1.12409687028495,-1.05926236189213
NHERF3_PDZ1 binding DAP-1,1,MTSTFNPRECKLSKQEGQNYGFFLRIEKDTEGHLVRVVEKPSPAEKPGLQDGDRVLRINGVFVDKEEHMQVVDLVRKSGNSVTLLVLDGDSYEKAVKTRVDLKELG*,2,,FALSE,FALSE,89.6666666666667,71,129,69,2,1,1,-1.51478038868136,0.397968102103887,-1.58682139907331,0.455723359873025,-1.57520761521598,0.501818950477194,-1.55364371340875,0.257342069489377,-0.00697628734351269,0.0597074103035376,-0.0460344319435975,0.0649983504734475,-0.0329155502670637,0.0768175334739967,-0.0260347978769878,0.0393725840681879,missense,"C41P,A47P",-1.55364371340875,-1.49769333753655
NHERF3_PDZ1 binding DAP-1,1,MTSTFNPRECKLSKQEGQNYGFFLRIEKDTEGHLVRVVEKPSPAEKEGLQDGDRVLRINGVFVDKEEHMQVVDLVRKSGNSVTLLVLDGDSYEKAVKTRVDLKELG*,2,,FALSE,FALSE,267.333333333333,104,150,548,24,8,6,-0.957872305066103,0.151686795567308,-1.19930620289075,0.214926448945562,-1.75557584980236,0.200954785856873,-1.23582270996396,0.105483941069037,0.076576990605113,0.0227576674931647,0.00923560850874716,0.0306542650314644,-0.0605259920106633,0.0307617936202704,0.0225908862235363,0.0161387345093838,missense,"C41P,A47E",-1.23582270996396,-1.17329897903715
NHERF3_PDZ1 binding DAP-1,1,MTSTFNPRECKLSKQEGQNYGFFLRIEKDTEGHLVRVVEKPSPAEKAGLQDGDRVLRINGVFVDKEEHMQVVDLVRKSGNSVTLLVLDGDSYEKAVKTRVDLKELG*,1,,FALSE,FALSE,1674.66666666667,1778,1579,1667,2243,944,2370,-0.486274545018542,0.0274530933215664,-0.576292681095146,0.0855916700318329,-0.469276719099441,0.0467597299350701,-0.488624480973691,0.0228176400662565,0.14733110584332,0.00411880524691947,0.0980940142982827,0.01220766336816,0.136378342583283,0.00715789452771082,0.136910030174211,0.00349103220289219,missense,C41P,-0.488624480973691,-0.410646770599037
NHERF3_PDZ1 binding DAP-1,1,MTSTFNPRECKLSKQEGQNYGFFLRIEKDTEGHLVRVVEKPSPAEKGGLQDGDRVLRINGVFVDKEEHMQVVDLVRKSGNSVTLLVLDGDSYEKAVKTRVDLKELG*,2,,FALSE,FALSE,134.666666666667,147,120,137,174,170,402,-0.540679349158503,0.0914312337581286,-0.377229285895462,0.159316997366717,-0.347751815195552,0.109245485761866,-0.447581721042374,0.0641750920428776,0.139168718088886,0.0137174868028246,0.126485783224125,0.0227228686150836,0.154981154144473,0.0167231005353923,0.143189452419445,0.00981860141078173,missense,"C41P,A47G",-0.447581721042374,-0.368755140924922
NHERF3_PDZ1 binding DAP-1,1,MTSTFNPRECKLSKQEGQNYGFFLRIEKDTEGHLVRVVEKPSPAEKVGLQDGDRVLRINGVFVDKEEHMQVVDLVRKSGNSVTLLVLDGDSYEKAVKTRVDLKELG*,2,,FALSE,FALSE,156.333333333333,122,150,197,44,6,33,-0.798723185979026,0.1238944854657,-1.26391634446538,0.226922626392161,-1.02265380505778,0.127697840195321,-0.95477318785874,0.0827913947315675,0.100454235295186,0.0185879693345754,2.04727575829067e-05,0.0323652410635752,0.051668383376035,0.019547753436639,0.0655906412125616,0.0126668412811755,missense,"C41P,A47V",-0.95477318785874,-0.886436630602953
NHERF3_PDZ1 binding DAP-1,1,MTSTFNPRECKLSKQEGQNYGFFLRIEKDTEGHLVRVVEKPSPAEK*GLQDGDRVLRINGVFVDKEEHMQVVDLVRKSGNSVTLLVLDGDSYEKAVKTRVDLKELG*,2,,FALSE,TRUE,491.333333333333,405,582,487,8,0,7,-1.68566502382424,0.194631523519223,,,-1.69107669386345,0.188213455445831,-1.68846155536662,0.135299089713183,-0.0326142190548904,0.0292006926467973,,,-0.0506525783708022,0.0288113739033134,-0.0466615334391536,0.0207003650613818,stop,"C41P,A47*",-1.68846155536662,-1.63529955890699
NHERF3_PDZ1 binding DAP-1,1,MTSTFNPRECKLSKQEGQNYGFFLRIEKDTEGHLVRVVEKPSPAEKYGLQDGDRVLRINGVFVDKEEHMQVVDLVRKSGNSVTLLVLDGDSYEKAVKTRVDLKELG*,2,,FALSE,FALSE,155.333333333333,143,88,235,68,5,74,-0.729576909523047,0.116481293626959,-1.04848798357029,0.299903438380216,-0.870573738663817,0.0992625173105747,-0.82541401124641,0.07326191559012,0.110828295621864,0.0174757633953693,0.0307463238688372,0.0427742584919512,0.0749485237131756,0.0151949258571589,0.0853822169400225,0.0112088588402665,missense,"C41P,A47Y",-0.82541401124641,-0.754401973804516
NHERF3_PDZ1 binding DAP-1,1,MTSTFNPRECKLSKQEGQNYGFFLRIEKDTEGHLVRVVEKPSPAEKWGLQDGDRVLRINGVFVDKEEHMQVVDLVRKSGNSVTLLVLDGDSYEKAVKTRVDLKELG*,2,,FALSE,FALSE,132,85,202,109,23,5,8,-0.9300305942923,0.152314738779617,-1.39025757716437,0.226318430525042,-1.2574217781492,0.203629039727157,-1.12463626940678,0.107369141380133,0.0807541003783228,0.022851878217156,-0.0179991690806239,0.0322790665590763,0.0157305284695532,0.0311711635454261,0.0396020864783819,0.0164271646439562,missense,"C41P,A47W",-1.12463626940678,-1.05981291717389
NHERF3_PDZ1 binding DAP-1,1,MTSTFNPRECKLSKQEGQNYGFFLRIEKDTEGHLVRVVEKPSPAEKCGLQDGDRVLRINGVFVDKEEHMQVVDLVRKSGNSVTLLVLDGDSYEKAVKTRVDLKELG*,2,,FALSE,FALSE,101,113,78,112,18,13,186,-1.01755986350745,0.182699934058805,-0.905146966973516,0.224559913381852,-0.430598790289785,0.120938802208571,-0.659062036175068,0.0919951950523903,0.0676220278253484,0.0274105886064977,0.0511905899617002,0.0320282549403379,0.142299089673873,0.0185130921782202,0.110833582651045,0.0140749958149345,missense,"C41P,A47C",-0.659062036175068,-0.584609412414688
NHERF3_PDZ1 binding DAP-1,1,MTSTFNPRECKLSKQEGQNYGFFLRIEKDTEGHLVRVVEKPSPAEKLGLQDGDRVLRINGVFVDKEEHMQVVDLVRKSGNSVTLLVLDGDSYEKAVKTRVDLKELG*,2,,FALSE,FALSE,202,237,178,191,27,6,8,-1.10965840874365,0.134149317553823,-1.30847073253962,0.220816052250805,-1.40255369321995,0.189746239316095,-1.22725467287863,0.0981281584800094,0.0538044238523016,0.020126508387938,-0.00633417566769495,0.0314942801228357,-0.00648600148311532,0.0290460096741435,0.0239017708414731,0.0150133212842998,missense,"C41P,A47L",-1.22725467287863,-1.16455373292765
NHERF3_PDZ1 binding DAP-1,1,MTSTFNPRECKLSKQEGQNYGFFLRIEKDTEGHLVRVVEKPSPAEKFGLQDGDRVLRINGVFVDKEEHMQVVDLVRKSGNSVTLLVLDGDSYEKAVKTRVDLKELG*,2,,FALSE,FALSE,60.3333333333333,59,68,54,11,3,19,-0.642801199664086,0.29357322842134,-0.872830196965573,0.47832570538453,-0.847379781974852,0.204995644085156,-0.790490890003767,0.15857042694498,0.123847311179993,0.0440449802655576,0.0557998264593231,0.0682220499903827,0.0784990124754169,0.0313803608583543,0.0907253523619837,0.0242608116038228,missense,"C41P,A47F",-0.790490890003767,-0.718756552672769
NHERF3_PDZ1 binding DAP-1,1,MTSTFNPRECKLSKQEGQNYGFFLRIEKDTEGHLVRVVEKPSPAEKTGLQDGDRVLRINGVFVDKEEHMQVVDLVRKSGNSVTLLVLDGDSYEKAVKTRVDLKELG*,2,,FALSE,FALSE,1480,1298,1842,1300,91,63,91,-1.32016540982993,0.0627576721888944,-1.30796019011843,0.0981261116874324,-1.27006402198083,0.0688517421264789,-1.29935272875291,0.0419331120043189,0.0222219230961357,0.00941557391978885,-0.00626135865161426,0.0139954102853833,0.0137952767461984,0.0105396996277528,0.0128709791341723,0.00641564350868382,missense,"C41P,A47T",-1.29935272875291,-1.23814296186749
NHERF3_PDZ1 binding DAP-1,1,MTSTFNPRECKLSKQEGQNYGFFLRIEKDTEGHLVRVVEKPSPAEKQGLQDGDRVLRINGVFVDKEEHMQVVDLVRKSGNSVTLLVLDGDSYEKAVKTRVDLKELG*,2,,FALSE,FALSE,129.666666666667,120,154,115,14,0,12,-1.17321653898003,0.167185475797233,,,-1.16389040575786,0.178692301044926,-1.1688633955537,0.122083373648461,0.0442687566968509,0.0250829444557135,,,0.030048141072082,0.0273538928811098,0.0328354655144286,0.0186783991511363,missense,"C41P,A47Q",-1.1688633955537,-1.1049547739398
NHERF3_PDZ1 binding DAP-1,1,MTSTFNPRECKLSKQEGQNYGFFLRIEKDTEGHLVRVVEKRSPAEKKGLQDGDRVLRINGVFVDKEEHMQVVDLVRKSGNSVTLLVLDGDSYEKAVKTRVDLKELG*,2,,FALSE,FALSE,105.333333333333,110,91,115,39,9,26,-0.852718808585313,0.125089610772204,-1.03624192622341,0.226699593331562,-0.959126177484717,0.147808960923329,-0.918086434160169,0.0879979656509579,0.0923532373094059,0.01876727475293,0.0324929394638164,0.0323334305787143,0.0613930772182596,0.0226263272694014,0.0712036072427641,0.0134634314058971,missense,"C41R,A47K",-0.918086434160169,-0.84899110056409
NHERF3_PDZ1 binding DAP-1,1,MTSTFNPRECKLSKQEGQNYGFFLRIEKDTEGHLVRVVEKLSPAEKNGLQDGDRVLRINGVFVDKEEHMQVVDLVRKSGNSVTLLVLDGDSYEKAVKTRVDLKELG*,2,,FALSE,FALSE,91,108,101,64,110,36,98,-0.556241420819343,0.107939237472107,-0.725841558315654,0.191780453336924,-0.488713887525966,0.162098272028426,-0.569753008210377,0.0813580848138365,0.136833930469188,0.0161941932168113,0.0767643411009345,0.0273530264575931,0.133402936144717,0.0248137090593723,0.124497602756911,0.0124475490552926,missense,"C41L,A47N",-0.569753008210377,-0.493453244254632
NHERF3_PDZ1 binding DAP-1,1,MTSTFNPRECKLSKQEGQNYGFFLRIEKDTEGHLVRVVEKLSPAEKRGLQDGDRVLRINGVFVDKEEHMQVVDLVRKSGNSVTLLVLDGDSYEKAVKTRVDLKELG*,2,,FALSE,FALSE,348.333333333333,263,340,442,36,10,36,-1.08808109214879,0.110738242118114,-1.29265128296086,0.168556215679073,-1.21694594848278,0.1032847017718,-1.17968032488376,0.068927099242035,0.0570416825380288,0.0166141296839733,-0.00407789868355266,0.0240406284730257,0.0219264949577279,0.0158106345488991,0.0311805069596444,0.0105456446156207,missense,"C41L,A47R",-1.17968032488376,-1.11599542516463
NHERF3_PDZ1 binding DAP-1,1,MTSTFNPRECKLSKQEGQNYGFFLRIEKDTEGHLVRVVEKLSPAEKMGLQDGDRVLRINGVFVDKEEHMQVVDLVRKSGNSVTLLVLDGDSYEKAVKTRVDLKELG*,2,,FALSE,FALSE,98.6666666666667,81,158,57,46,10,113,-0.705667605839441,0.141523274773563,-1.1491763030303,0.194481121351802,-0.393975788552981,0.168134024884851,-0.711932295251184,0.094600398128148,0.114415423830286,0.0212328279320226,0.0163854741668001,0.0277382140112711,0.147905272260561,0.0257376511437601,0.102744587624652,0.0144735842669451,missense,"C41L,A47M",-0.711932295251184,-0.638573164308993
NHERF3_PDZ1 binding DAP-1,1,MTSTFNPRECKLSKQEGQNYGFFLRIEKDTEGHLVRVVEKLSPAEKIGLQDGDRVLRINGVFVDKEEHMQVVDLVRKSGNSVTLLVLDGDSYEKAVKTRVDLKELG*,2,,FALSE,FALSE,612,517,669,650,79,17,81,-1.09313144916393,0.074069180206996,-1.34094619133057,0.142396457675358,-1.10961740239823,0.0755348179883586,-1.13027215567725,0.0495766348775599,0.0562839742270161,0.0111126467425053,-0.0109660454337482,0.0203095467055697,0.0383561538490966,0.0115627327420683,0.0387398123604224,0.00758508015579301,missense,"C41L,A47I",-1.13027215567725,-1.06556536805495
NHERF3_PDZ1 binding DAP-1,1,MTSTFNPRECKLSKQEGQNYGFFLRIEKDTEGHLVRVVEKLSPAEKQGLQDGDRVLRINGVFVDKEEHMQVVDLVRKSGNSVTLLVLDGDSYEKAVKTRVDLKELG*,2,,FALSE,FALSE,326.333333333333,327,313,339,167,55,200,-0.736629850942559,0.0710264142542596,-0.891564367766552,0.119197939988167,-0.712287279500242,0.081236020373,-0.753805005516985,0.048786908398403,0.109770138284742,0.0106561386097247,0.0531278322041005,0.0170008170773219,0.0991787273826779,0.012435462447887,0.0963381854053244,0.00746425431393522,missense,"C41L,A47Q",-0.753805005516985,-0.681311909823229
NHERF3_PDZ1 binding DAP-1,1,MTSTFNPRECKLSKQEGQNYGFFLRIEKDTEGHLVRVVEKLSPAEKHGLQDGDRVLRINGVFVDKEEHMQVVDLVRKSGNSVTLLVLDGDSYEKAVKTRVDLKELG*,2,,FALSE,FALSE,1537.66666666667,1781,1562,1270,1568,397,975,-0.59164582859993,0.027668414299554,-0.781353089010398,0.0700028317411679,-0.644957915720475,0.0454695682482053,-0.623992010420942,0.0223942354428412,0.131522184400259,0.00415110999172614,0.0688469108238913,0.00998427772698322,0.109485384098246,0.00696039892003525,0.11619919403366,0.00342625253370186,missense,"C41L,A47H",-0.623992010420942,-0.548814048408661
NHERF3_PDZ1 binding DAP-1,1,MTSTFNPRECKLSKQEGQNYGFFLRIEKDTEGHLVRVVEKLSPAEKPGLQDGDRVLRINGVFVDKEEHMQVVDLVRKSGNSVTLLVLDGDSYEKAVKTRVDLKELG*,2,,FALSE,FALSE,71.3333333333333,73,80,61,5,3,4,-1.07030190441407,0.295097520018832,-1.23906751879309,0.319927458693751,-1.28585349270238,0.281796063292298,-1.19921639012823,0.17188718844724,0.0597091055081831,0.0442736707142456,0.00356458048195155,0.0456302198159201,0.0113782532469154,0.043136829536254,0.0281915461079429,0.0262982371705174,missense,"C41L,A47P",-1.19921639012823,-1.1359355464401
NHERF3_PDZ1 binding DAP-1,1,MTSTFNPRECKLSKQEGQNYGFFLRIEKDTEGHLVRVVEKLSPAEKAGLQDGDRVLRINGVFVDKEEHMQVVDLVRKSGNSVTLLVLDGDSYEKAVKTRVDLKELG*,1,,FALSE,FALSE,48.3333333333333,10,101,34,43,194,276,-0.132442072306895,0.311555511414796,-0.277810845735411,0.18072146862576,-0.00595729683633317,0.210251504116131,-0.157459573581485,0.125449720680824,0.20041681928423,0.0467428737479964,0.14066551414432,0.025775719197467,0.207302438205827,0.0321849183655592,0.187577292556165,0.0191934404026401,missense,C41L,-0.157459573581485,-0.0726325219288099
NHERF3_PDZ1 binding DAP-1,1,MTSTFNPRECKLSKQEGQNYGFFLRIEKDTEGHLVRVVEKLSPAEKGGLQDGDRVLRINGVFVDKEEHMQVVDLVRKSGNSVTLLVLDGDSYEKAVKTRVDLKELG*,2,,FALSE,FALSE,579.333333333333,756,572,410,3914,4221,3716,-0.117513689468394,0.0363563014629232,0.0424426129378726,0.0779010359165137,-0.00751380368779192,0.0622308331560981,-0.0710876143041835,0.0291165798275896,0.202656534162368,0.00545455929028,0.186342230284084,0.0111107730710951,0.207064170964124,0.00952618290827285,0.200791949741938,0.00445475156593935,missense,"C41L,A47G",-0.0710876143041835,0.0155258314160275
NHERF3_PDZ1 binding DAP-1,1,MTSTFNPRECKLSKQEGQNYGFFLRIEKDTEGHLVRVVEKLSPAEKVGLQDGDRVLRINGVFVDKEEHMQVVDLVRKSGNSVTLLVLDGDSYEKAVKTRVDLKELG*,2,,FALSE,FALSE,2960.66666666667,2858,2909,3115,3453,1611,4179,-0.499286068677235,0.0219311749714014,-0.618355026564391,0.0605655204419792,-0.491577838250955,0.0352660926235092,-0.507607992531045,0.0178011124039048,0.145378978580716,0.0032903482855375,0.0920947978584957,0.0086382645063254,0.132964527769594,0.00539846940420917,0.134005608420766,0.00272351814074043,missense,"C41L,A47V",-0.507607992531045,-0.430022909957251
NHERF3_PDZ1 binding DAP-1,1,MTSTFNPRECKLSKQEGQNYGFFLRIEKDTEGHLVRVVEKLSPAEKYGLQDGDRVLRINGVFVDKEEHMQVVDLVRKSGNSVTLLVLDGDSYEKAVKTRVDLKELG*,2,,FALSE,FALSE,773,816,756,747,958,652,988,-0.508526039427575,0.0383251319415417,-0.506349483507795,0.0808800207635298,-0.498026638093002,0.0557029298197802,-0.50531096106454,0.0294120604337912,0.143992699826548,0.00574994419319942,0.108069786598572,0.0115356560553586,0.131977357202874,0.00852690332232704,0.13435704751777,0.00449995923459327,missense,"C41L,A47Y",-0.50531096106454,-0.427678369977346
NHERF3_PDZ1 binding DAP-1,1,MTSTFNPRECKLSKQEGQNYGFFLRIEKDTEGHLVRVVEKLSPAEKSGLQDGDRVLRINGVFVDKEEHMQVVDLVRKSGNSVTLLVLDGDSYEKAVKTRVDLKELG*,2,,FALSE,FALSE,2517,2568,2637,2346,2960,4023,3132,-0.601857813340327,0.0324574839272246,-0.472063702612359,0.0576179033070078,-0.647522943453906,0.0400438668993379,-0.596191838398234,0.0230996799350904,0.129990073762032,0.0048696171879559,0.112959856757623,0.00821785539748844,0.10909273431173,0.00612984241237409,0.120452539055117,0.00353418347803456,missense,"C41L,A47S",-0.596191838398234,-0.520438897390531
NHERF3_PDZ1 binding DAP-1,1,MTSTFNPRECKLSKQEGQNYGFFLRIEKDTEGHLVRVVEKLSPAEKCGLQDGDRVLRINGVFVDKEEHMQVVDLVRKSGNSVTLLVLDGDSYEKAVKTRVDLKELG*,2,,FALSE,FALSE,280.666666666667,374,292,176,1595,1311,1665,-0.144261219114864,0.051568372261542,-0.12079813744079,0.106474728732622,-0.00916337913809407,0.0943848152487956,-0.114365809563804,0.0416486141423547,0.198643585087392,0.0077368360555231,0.163059729453718,0.0151861465619328,0.206811656950353,0.0144482560850217,0.194170512428716,0.00637211616778059,missense,"C41L,A47C",-0.114365809563804,-0.0286474681333687
NHERF3_PDZ1 binding DAP-1,1,MTSTFNPRECKLSKQEGQNYGFFLRIEKDTEGHLVRVVEKLSPAEKLGLQDGDRVLRINGVFVDKEEHMQVVDLVRKSGNSVTLLVLDGDSYEKAVKTRVDLKELG*,2,,FALSE,FALSE,405.666666666667,584,361,272,47,22,38,-1.26451096666497,0.0886532464110907,-1.01074301439917,0.158387755965318,-1.08232667715739,0.109418842201349,-1.16343254732951,0.0631669140687739,0.0305717949971702,0.0133007035745439,0.0361297668757481,0.0225903339161834,0.0425337685002064,0.0167496376242772,0.0336663694109149,0.00966435312903031,missense,"C41L,A47L",-1.16343254732951,-1.09941160181871
NHERF3_PDZ1 binding DAP-1,1,MTSTFNPRECKLSKQEGQNYGFFLRIEKDTEGHLVRVVEKLSPAEKFGLQDGDRVLRINGVFVDKEEHMQVVDLVRKSGNSVTLLVLDGDSYEKAVKTRVDLKELG*,2,,FALSE,FALSE,208.333333333333,247,214,164,245,108,219,-0.558334173692489,0.0699421277673426,-0.628331275415817,0.128601265137543,-0.496641238663969,0.102936373952047,-0.553908666734108,0.0527587762975467,0.136519953409719,0.0104934624107563,0.0906719177159549,0.018341982963234,0.132189431631138,0.015757313158927,0.126921740668047,0.00807193848728888,missense,"C41L,A47F",-0.553908666734108,-0.477281201081492
NHERF3_PDZ1 binding DAP-1,1,MTSTFNPRECKLSKQEGQNYGFFLRIEKDTEGHLVRVVEKLSPAEKKGLQDGDRVLRINGVFVDKEEHMQVVDLVRKSGNSVTLLVLDGDSYEKAVKTRVDLKELG*,2,,FALSE,FALSE,1270.66666666667,1241,1325,1246,192,67,165,-1.08406764605038,0.0485355704596223,-1.20923392075353,0.0976180615535063,-1.09537716447061,0.0591877108212071,-1.10414782310478,0.0350307040773303,0.057643822437338,0.00728182285069782,0.00781965018432376,0.0139229487361834,0.0405360236061935,0.00906034726853932,0.0427367588467698,0.00535959528105618,missense,"C41L,A47K",-1.10414782310478,-1.03890071715329
NHERF3_PDZ1 binding DAP-1,1,MTSTFNPRECKLSKQEGQNYGFFLRIEKDTEGHLVRVVEKLSPAEKTGLQDGDRVLRINGVFVDKEEHMQVVDLVRKSGNSVTLLVLDGDSYEKAVKTRVDLKELG*,2,,FALSE,FALSE,98,118,101,75,43,56,8,-0.844722787056107,0.119907115143198,-0.60742669329183,0.184307544299373,-1.15033190470106,0.223172843034462,-0.837587092888379,0.0916435537807681,0.0935528855619071,0.0179897416006962,0.0936534707260407,0.0262871895849467,0.0321236517872464,0.0341628934578585,0.0835197710474083,0.0140211957287059,missense,"C41L,A47T",-0.837587092888379,-0.766826826055961
NHERF3_PDZ1 binding DAP-1,1,MTSTFNPRECKLSKQEGQNYGFFLRIEKDTEGHLVRVVEKLSPAEKEGLQDGDRVLRINGVFVDKEEHMQVVDLVRKSGNSVTLLVLDGDSYEKAVKTRVDLKELG*,2,,FALSE,FALSE,475.333333333333,441,510,475,307,73,482,-0.645483448194643,0.0573443453206576,-0.936699712827171,0.108655860880203,-0.587840608687417,0.0683442458806675,-0.665927943797193,0.0407267438764323,0.123444891707921,0.00860340900827893,0.0466903237608038,0.0154972343933683,0.118228797715417,0.0104620130242208,0.109783118863321,0.00623107271298515,missense,"C41L,A47E",-0.665927943797193,-0.591617324649734
NHERF3_PDZ1 binding DAP-1,1,MTSTFNPRECKLSKQEGQNYGFFLRIEKDTEGHLVRVVEKLSPAEKDGLQDGDRVLRINGVFVDKEEHMQVVDLVRKSGNSVTLLVLDGDSYEKAVKTRVDLKELG*,2,,FALSE,FALSE,637.666666666667,648,796,469,96,20,19,-1.10072080654587,0.0674040617764299,-1.37937136480955,0.129253956067753,-1.39277193556784,0.136630775797864,-1.1976348939057,0.0547562452559819,0.0551453380580668,0.0101126747378354,-0.0164465037834928,0.0184350741619042,-0.00498862778855652,0.0209151909935844,0.0284335104051081,0.00837754539658915,missense,"C41L,A47D",-1.1976348939057,-1.13432134081173
NHERF3_PDZ1 binding DAP-1,1,MTSTFNPRECKLSKQEGQNYGFFLRIEKDTEGHLVRVVEKLSPAEK*GLQDGDRVLRINGVFVDKEEHMQVVDLVRKSGNSVTLLVLDGDSYEKAVKTRVDLKELG*,2,,FALSE,TRUE,156.666666666667,244,118,108,3,3,3,-1.66829117148129,0.318100941876325,-1.37626474495072,0.291342835733229,-1.51488980913247,0.294945355232584,-1.51135605240463,0.173659712874329,-0.0300076088142465,0.0477248888896966,-0.016003416629856,0.0415532873938977,-0.0236822100683884,0.0451496992631181,-0.0195649094081674,0.0265694282243429,stop,"C41L,A47*",-1.51135605240463,-1.45453105903643
NHERF3_PDZ1 binding DAP-1,1,MTSTFNPRECKLSKQEGQNYGFFLRIEKDTEGHLVRVVEKLSPAEKWGLQDGDRVLRINGVFVDKEEHMQVVDLVRKSGNSVTLLVLDGDSYEKAVKTRVDLKELG*,2,,FALSE,FALSE,2222.66666666667,2319,2053,2296,592,130,593,-0.94652790436542,0.0312984286139634,-1.14253665738529,0.0870703160310462,-0.924702771830737,0.0460144982495103,-0.956094871087504,0.0248067170091076,0.0782789983381514,0.00469572337388505,0.0173324653738656,0.0124185578698371,0.0666625496317645,0.0070438158148664,0.0653884275436528,0.00379535515834946,missense,"C41L,A47W",-0.956094871087504,-0.887785649637212
NHERF3_PDZ1 binding DAP-1,1,MTSTFNPRECKLSKQEGQNYGFFLRIEKDTEGHLVRVVEKESPAEKNGLQDGDRVLRINGVFVDKEEHMQVVDLVRKSGNSVTLLVLDGDSYEKAVKTRVDLKELG*,2,,FALSE,FALSE,60,64,61,55,162,39,163,-0.285339403692917,0.126446587881383,-0.559130738448421,0.231154933414439,-0.273927616595013,0.169263800153332,-0.326021374482877,0.0927825397839186,0.177477534323652,0.0189708629013319,0.100541766731399,0.0329688813404788,0.16628202837769,0.0259105950898229,0.161787829955495,0.0141954572563703,missense,"C41E,A47N",-0.326021374482877,-0.244680614025434
NHERF3_PDZ1 binding DAP-1,1,MTSTFNPRECKLSKQEGQNYGFFLRIEKDTEGHLVRVVEKESPAEKTGLQDGDRVLRINGVFVDKEEHMQVVDLVRKSGNSVTLLVLDGDSYEKAVKTRVDLKELG*,2,,FALSE,FALSE,123,187,77,105,363,64,278,-0.36402840613548,0.0754553771055915,-0.524260604362696,0.203424776030886,-0.307799589757827,0.122904394975611,-0.364590993430397,0.0613133740476208,0.165671772680002,0.0113206187547052,0.10551518129806,0.0290138185831029,0.161096968248354,0.0188139815488482,0.1558867910484,0.00938076692623259,missense,"C41E,A47T",-0.364590993430397,-0.284047951804986
NHERF3_PDZ1 binding DAP-1,1,MTSTFNPRECKLSKQEGQNYGFFLRIEKDTEGHLVRVVEKESPAEKRGLQDGDRVLRINGVFVDKEEHMQVVDLVRKSGNSVTLLVLDGDSYEKAVKTRVDLKELG*,2,,FALSE,FALSE,1194.66666666667,1397,1158,1029,646,520,1010,-0.767362893879282,0.0355286068971322,-0.677452867420839,0.0727859415987304,-0.582922696188854,0.0489774087222098,-0.700216855570001,0.0267466569261681,0.105159240087629,0.00533037974225986,0.0836658637496941,0.0103812236943314,0.118981622828181,0.00749737276842627,0.104537015635581,0.00409216029255568,missense,"C41E,A47R",-0.700216855570001,-0.626615419230084
NHERF3_PDZ1 binding DAP-1,1,MTSTFNPRECKLSKQEGQNYGFFLRIEKDTEGHLVRVVEKESPAEKSGLQDGDRVLRINGVFVDKEEHMQVVDLVRKSGNSVTLLVLDGDSYEKAVKTRVDLKELG*,2,,FALSE,FALSE,1532.66666666667,1779,1475,1344,10773,9431,10731,-0.0358867135528814,0.0248359027653699,0.0368084678412858,0.0733579842587045,-0.00479340186883653,0.045910445627113,-0.023499817146452,0.0209359298548535,0.214903081855661,0.00372614646458173,0.185538650371682,0.0104628122907753,0.207480605133443,0.00702788762842294,0.208072743542697,0.00320313604336631,missense,"C41E,A47S",-0.023499817146452,0.0640978665051546
NHERF3_PDZ1 binding DAP-1,1,MTSTFNPRECKLSKQEGQNYGFFLRIEKDTEGHLVRVVEKESPAEKMGLQDGDRVLRINGVFVDKEEHMQVVDLVRKSGNSVTLLVLDGDSYEKAVKTRVDLKELG*,2,,FALSE,FALSE,3121.33333333333,3082,3330,2952,6889,7416,7887,-0.321223861034029,0.0212892680674156,-0.23998018000808,0.0792600758507765,-0.301501668806471,0.0418023475075663,-0.312980056937383,0.01844962285146,0.172093766110424,0.00319404257990346,0.146061179774175,0.01130460854615,0.162061042548532,0.00639902742991379,0.163783113402305,0.00282273834273123,missense,"C41E,A47M",-0.312980056937383,-0.231369568520878
NHERF3_PDZ1 binding DAP-1,1,MTSTFNPRECKLSKQEGQNYGFFLRIEKDTEGHLVRVVEKESPAEKIGLQDGDRVLRINGVFVDKEEHMQVVDLVRKSGNSVTLLVLDGDSYEKAVKTRVDLKELG*,2,,FALSE,FALSE,27.6666666666667,22,27,34,34,7,127,-0.427703159747234,0.222579815357507,-0.789959742810026,0.358359119613906,-0.212385879184091,0.212451015392159,-0.388809757906438,0.141241528547754,0.15611860844454,0.0333937928456565,0.0676193715987182,0.05111160344844,0.175702725760912,0.0325216155566716,0.152181390908218,0.0216095408251753,missense,"C41E,A47I",-0.388809757906438,-0.308767622565255
NHERF3_PDZ1 binding DAP-1,1,MTSTFNPRECKLSKQEGQNYGFFLRIEKDTEGHLVRVVEKESPAEKPGLQDGDRVLRINGVFVDKEEHMQVVDLVRKSGNSVTLLVLDGDSYEKAVKTRVDLKELG*,2,,FALSE,FALSE,50.3333333333333,84,27,40,11,2,1,-1.13988656509813,0.191611000757406,-1.11033353369148,0.435583952897615,-1.5438840472443,0.505772540566592,-1.17897713841385,0.165710242777829,0.049269274113829,0.0287475216742557,0.0219254928648699,0.062125931922685,-0.0281205953756598,0.0774227418638871,0.0312880924331624,0.0253531825467783,missense,"C41E,A47P",-1.17897713841385,-1.11527769499155
NHERF3_PDZ1 binding DAP-1,1,MTSTFNPRECKLSKQEGQNYGFFLRIEKDTEGHLVRVVEKESPAEKLGLQDGDRVLRINGVFVDKEEHMQVVDLVRKSGNSVTLLVLDGDSYEKAVKTRVDLKELG*,2,,FALSE,FALSE,251.666666666667,310,156,289,218,87,258,-0.661498943786824,0.0663354004387486,-0.717533676808852,0.161258836250833,-0.610039733174608,0.0821452880738787,-0.648280391808215,0.0491530640062778,0.121042076604194,0.00995234279005584,0.0779492673992515,0.0229998268214566,0.114830596059687,0.0125746514960141,0.112483142709645,0.00752027505116522,missense,"C41E,A47L",-0.648280391808215,-0.57360477593678
NHERF3_PDZ1 binding DAP-1,1,MTSTFNPRECKLSKQEGQNYGFFLRIEKDTEGHLVRVVEKESPAEKEGLQDGDRVLRINGVFVDKEEHMQVVDLVRKSGNSVTLLVLDGDSYEKAVKTRVDLKELG*,2,,FALSE,FALSE,45,67,43,25,195,259,107,-0.245061179611474,0.122718259918529,0.0144647949028793,0.260637816781827,-0.176184010085383,0.246255762951206,-0.194287397629908,0.101215349225615,0.183520502186692,0.0184114994592683,0.182351844488132,0.0371739297422444,0.181244442128272,0.0376963849126868,0.181942743174977,0.0154856524402863,missense,"C41E,A47E",-0.194287397629908,-0.110222040014868
NHERF3_PDZ1 binding DAP-1,1,MTSTFNPRECKLSKQEGQNYGFFLRIEKDTEGHLVRVVEKESPAEKDGLQDGDRVLRINGVFVDKEEHMQVVDLVRKSGNSVTLLVLDGDSYEKAVKTRVDLKELG*,2,,FALSE,FALSE,843.333333333333,1034,884,612,1175,732,1371,-0.516424490042356,0.0351346963445683,-0.492988864896799,0.0932841185331992,-0.348352713495565,0.0611287856187574,-0.476452105290542,0.028956810882599,0.142807690201088,0.00527128108872334,0.109975368465742,0.013304812445245,0.154889169724132,0.00935748347293048,0.13877236805719,0.00443030738457944,missense,"C41E,A47D",-0.476452105290542,-0.398222638907454
NHERF3_PDZ1 binding DAP-1,1,MTSTFNPRECKLSKQEGQNYGFFLRIEKDTEGHLVRVVEKESPAEKAGLQDGDRVLRINGVFVDKEEHMQVVDLVRKSGNSVTLLVLDGDSYEKAVKTRVDLKELG*,1,,FALSE,FALSE,276.666666666667,418,189,223,2863,1204,2421,0.00188116031385194,0.0487783253543919,0.0287934720478955,0.140234406836958,0.0713586599954939,0.0880634527248765,0.019091018048514,0.0408219900452199,0.220569420261508,0.00731824352368285,0.184395497416418,0.0200011803796151,0.219137824446931,0.0134805933914932,0.214589016776123,0.00624564509827452,missense,C41E,0.019091018048514,0.107569589617453
NHERF3_PDZ1 binding DAP-1,1,MTSTFNPRECKLSKQEGQNYGFFLRIEKDTEGHLVRVVEKESPAEKGGLQDGDRVLRINGVFVDKEEHMQVVDLVRKSGNSVTLLVLDGDSYEKAVKTRVDLKELG*,2,,FALSE,FALSE,1127,1130,1212,1039,8921,10517,9771,0.0430108164410174,0.0305351645589328,0.116070413355655,0.0847836372006571,0.0370366003621059,0.0486810252543953,0.0476893449536706,0.0247416390297007,0.226740129021948,0.00458121037683143,0.19684352558191,0.0120924162560316,0.213883865898181,0.00745200292550119,0.218964477160494,0.00378539841781237,missense,"C41E,A47G",0.0476893449536706,0.136759403412015
NHERF3_PDZ1 binding DAP-1,1,MTSTFNPRECKLSKQEGQNYGFFLRIEKDTEGHLVRVVEKESPAEKVGLQDGDRVLRINGVFVDKEEHMQVVDLVRKSGNSVTLLVLDGDSYEKAVKTRVDLKELG*,2,,FALSE,FALSE,183.333333333333,290,153,107,1442,343,859,-0.0972890401333495,0.0581637588114904,-0.249844727939421,0.14425118077534,-0.0134404450568072,0.11991607737932,-0.100920453911976,0.0491953006055774,0.205690851309167,0.00872634614129728,0.144654231172984,0.0205740798691042,0.206156931468047,0.0183565353189564,0.196227612524237,0.00752673712734257,missense,"C41E,A47V",-0.100920453911976,-0.0149240279761838
NHERF3_PDZ1 binding DAP-1,1,MTSTFNPRECKLSKQEGQNYGFFLRIEKDTEGHLVRVVEKESPAEK*GLQDGDRVLRINGVFVDKEEHMQVVDLVRKSGNSVTLLVLDGDSYEKAVKTRVDLKELG*,2,,FALSE,TRUE,49,22,66,59,3,1,1,-1.12820322785307,0.368691404494992,-1.51617408290905,0.466265914635955,-1.64724489962118,0.49422683439467,-1.37178264958478,0.249608148154623,0.0510221327146009,0.055315008532577,-0.0359582334855412,0.0665020009985321,-0.0439428869208711,0.0756553461338152,0.00178941305885738,0.0381893167208257,stop,"C41E,A47*",-1.37178264958478,-1.31207091958505
NHERF3_PDZ1 binding DAP-1,1,MTSTFNPRECKLSKQEGQNYGFFLRIEKDTEGHLVRVVEKESPAEKYGLQDGDRVLRINGVFVDKEEHMQVVDLVRKSGNSVTLLVLDGDSYEKAVKTRVDLKELG*,2,,FALSE,FALSE,47.6666666666667,39,70,34,111,213,120,-0.251506674772271,0.16075805557936,-0.160158153461537,0.210320835708308,-0.227463606137157,0.212687319009621,-0.220375523859321,0.109495523889311,0.182553480402431,0.0241186344667647,0.157445937532519,0.0299973812951916,0.173394654704951,0.0325577884852292,0.177951336153237,0.0167524949495292,missense,"C41E,A47Y",-0.220375523859321,-0.13684973573326
NHERF3_PDZ1 binding DAP-1,1,MTSTFNPRECKLSKQEGQNYGFFLRIEKDTEGHLVRVVEKESPAEKWGLQDGDRVLRINGVFVDKEEHMQVVDLVRKSGNSVTLLVLDGDSYEKAVKTRVDLKELG*,2,,FALSE,FALSE,825.666666666667,836,961,680,1053,998,1055,-0.486723286480875,0.0383327173158354,-0.435076568700575,0.0916434443339196,-0.446049555344411,0.0595834125009052,-0.47044068661987,0.0304107987496007,0.147263780873127,0.00575108223178309,0.118235212169898,0.0130708083848711,0.139933914622883,0.00912092056294563,0.139692097534184,0.00465276327623074,missense,"C41E,A47W",-0.47044068661987,-0.392086888651154
NHERF3_PDZ1 binding DAP-1,1,MTSTFNPRECKLSKQEGQNYGFFLRIEKDTEGHLVRVVEKESPAEKCGLQDGDRVLRINGVFVDKEEHMQVVDLVRKSGNSVTLLVLDGDSYEKAVKTRVDLKELG*,2,,FALSE,FALSE,370.666666666667,371,483,258,1377,2452,1271,-0.17490191076701,0.0525381655187255,-0.0292619203316485,0.10504049441331,-0.138780017971899,0.0834535841806292,-0.144078327066545,0.0409443150210053,0.194046542412898,0.00788233476160066,0.176115244365947,0.0149815863546753,0.186970177303292,0.0127749230877478,0.189624584141221,0.00626436046184607,missense,"C41E,A47C",-0.144078327066545,-0.0589745168502049
NHERF3_PDZ1 binding DAP-1,1,MTSTFNPRECKLSKQEGQNYGFFLRIEKDTEGHLVRVVEKESPAEKFGLQDGDRVLRINGVFVDKEEHMQVVDLVRKSGNSVTLLVLDGDSYEKAVKTRVDLKELG*,2,,FALSE,FALSE,54.6666666666667,51,90,23,260,167,121,-0.0833209100584503,0.137569475623804,-0.286647342427162,0.18978811845661,-0.1213084588159,0.255721639924746,-0.148244758837275,0.102118522213829,0.207786498847616,0.0206396369027807,0.139405193170016,0.0270688661704241,0.189644691844906,0.039145404166711,0.188987132264492,0.0156238352662702,missense,"C41E,A47F",-0.148244758837275,-0.0632271211364168
NHERF3_PDZ1 binding DAP-1,1,MTSTFNPRECKLSKQEGQNYGFFLRIEKDTEGHLVRVVEKDSPAEKKGLQDGDRVLRINGVFVDKEEHMQVVDLVRKSGNSVTLLVLDGDSYEKAVKTRVDLKELG*,2,,FALSE,FALSE,152.666666666667,150,132,176,277,195,799,-0.376324709159181,0.0846613529314192,-0.34495119005743,0.16271386875553,-0.160513603349832,0.0982645471453332,-0.292525557312806,0.0596707652187563,0.163826950429246,0.0127017972284857,0.131089503749842,0.023207353406701,0.183643239528838,0.0150421583968994,0.166912592028319,0.00912945257901395,missense,"C41D,A47K",-0.292525557312806,-0.210492017282218
NHERF3_PDZ1 binding DAP-1,1,MTSTFNPRECKLSKQEGQNYGFFLRIEKDTEGHLVRVVEKDSPAEKNGLQDGDRVLRINGVFVDKEEHMQVVDLVRKSGNSVTLLVLDGDSYEKAVKTRVDLKELG*,2,,FALSE,FALSE,54.3333333333333,71,68,24,264,124,141,-0.174380004299088,0.117979485434526,-0.291099739309268,0.214312962259871,-0.0919457694058681,0.250078302957631,-0.185539358589758,0.0955176308565225,0.194124844375934,0.0177005380757893,0.138770162187469,0.0305667654075294,0.19413947900768,0.038281532393905,0.183281167565608,0.0146139181920576,missense,"C41D,A47N",-0.185539358589758,-0.101293069047566
NHERF3_PDZ1 binding DAP-1,1,MTSTFNPRECKLSKQEGQNYGFFLRIEKDTEGHLVRVVEKDSPAEKRGLQDGDRVLRINGVFVDKEEHMQVVDLVRKSGNSVTLLVLDGDSYEKAVKTRVDLKELG*,2,,FALSE,FALSE,431,603,339,351,1156,624,975,-0.373732339612254,0.042797029670355,-0.271461974339579,0.112893143376641,-0.300889127258304,0.0701139976011743,-0.346140482159374,0.0347554137559169,0.164215885299599,0.00642086588546112,0.141571033159654,0.0161015843060768,0.162154809296152,0.0107329234031561,0.158709665316726,0.00531747666693096,missense,"C41D,A47R",-0.346140482159374,-0.265215836548673
NHERF3_PDZ1 binding DAP-1,1,MTSTFNPRECKLSKQEGQNYGFFLRIEKDTEGHLVRVVEKDSPAEKSGLQDGDRVLRINGVFVDKEEHMQVVDLVRKSGNSVTLLVLDGDSYEKAVKTRVDLKELG*,2,,FALSE,FALSE,154.333333333333,172,79,212,867,637,1431,-0.0890739475713302,0.0750441707030375,0.0628457486899971,0.189518246812407,-0.0711980866151296,0.0861086159441284,-0.0695587311584504,0.0542104773222543,0.206923366929612,0.0112589251936712,0.189252263618218,0.0270303752497092,0.197315496604804,0.0131813505277103,0.201025864392214,0.00829404449875675,missense,"C41D,A47S",-0.0695587311584504,0.0170863357939793
NHERF3_PDZ1 binding DAP-1,1,MTSTFNPRECKLSKQEGQNYGFFLRIEKDTEGHLVRVVEKDSPAEKMGLQDGDRVLRINGVFVDKEEHMQVVDLVRKSGNSVTLLVLDGDSYEKAVKTRVDLKELG*,2,,FALSE,FALSE,1071.66666666667,934,1212,1069,2601,3390,3673,-0.257795015423176,0.0345739003374603,-0.181700881958751,0.0877746917361619,-0.234603132746969,0.0513320451359396,-0.24391688837521,0.0272582031594745,0.181610036610361,0.00518714450311266,0.154373367766934,0.0125190207009697,0.172301748939204,0.00785781623386092,0.174349576225989,0.00417042537030058,missense,"C41D,A47M",-0.24391688837521,-0.160877996161488
NHERF3_PDZ1 binding DAP-1,1,MTSTFNPRECKLSKQEGQNYGFFLRIEKDTEGHLVRVVEKDSPAEKIGLQDGDRVLRINGVFVDKEEHMQVVDLVRKSGNSVTLLVLDGDSYEKAVKTRVDLKELG*,2,,FALSE,FALSE,1459.33333333333,1402,1315,1661,3353,1852,4073,-0.30171617751321,0.0291201115097765,-0.357167122849267,0.0870326994445307,-0.324312374752493,0.0463787998856735,-0.311752008519402,0.023727667450091,0.175020516415013,0.00436890905780463,0.129347184722822,0.0124131927376336,0.158569221113913,0.007099582447641,0.163971001218987,0.00363026373136118,missense,"C41D,A47I",-0.311752008519402,-0.230116120905902
NHERF3_PDZ1 binding DAP-1,1,MTSTFNPRECKLSKQEGQNYGFFLRIEKDTEGHLVRVVEKDSPAEKPGLQDGDRVLRINGVFVDKEEHMQVVDLVRKSGNSVTLLVLDGDSYEKAVKTRVDLKELG*,2,,FALSE,FALSE,242.333333333333,226,212,289,3,2,2,-1.78053674186705,0.314884586081232,-1.58234203505389,0.33372816876066,-1.87322094354939,0.340278810833481,-1.74519157199132,0.190000928630037,-0.0468478839276213,0.0472423369612268,-0.04539555472538,0.0475985705056047,-0.0785348892800268,0.0520892623063278,-0.0553410600831176,0.0290695864471887,missense,"C41D,A47P",-1.74519157199132,-1.69320289805438
NHERF3_PDZ1 binding DAP-1,1,MTSTFNPRECKLSKQEGQNYGFFLRIEKDTEGHLVRVVEKDSPAEKDGLQDGDRVLRINGVFVDKEEHMQVVDLVRKSGNSVTLLVLDGDSYEKAVKTRVDLKELG*,2,,FALSE,FALSE,47.6666666666667,39,27,77,136,0,153,-0.192897279792224,0.159287177618221,,,-0.38024749018529,0.145904350567721,-0.294772034424787,0.107590626683025,0.191346685624699,0.0238979577002905,,,0.15000677523967,0.0223347729755514,0.166568887599719,0.0164610512475935,missense,"C41D,A47D",-0.294772034424787,-0.212784957313638
NHERF3_PDZ1 binding DAP-1,1,MTSTFNPRECKLSKQEGQNYGFFLRIEKDTEGHLVRVVEKDSPAEKGGLQDGDRVLRINGVFVDKEEHMQVVDLVRKSGNSVTLLVLDGDSYEKAVKTRVDLKELG*,2,,FALSE,FALSE,226.666666666667,253,186,241,2068,2096,2905,0.04770897938076,0.061584716637228,0.143464863146337,0.131035092039846,0.0979696869346575,0.0832158390668562,0.0752330895324201,0.0463085380439183,0.227444997429323,0.00923959464401042,0.200750707449915,0.0186891118311324,0.223211392116571,0.0127385294975533,0.223178589532915,0.00708507089737347,missense,"C41D,A47G",0.0752330895324201,0.164872823407705
NHERF3_PDZ1 binding DAP-1,1,MTSTFNPRECKLSKQEGQNYGFFLRIEKDTEGHLVRVVEKDSPAEKVGLQDGDRVLRINGVFVDKEEHMQVVDLVRKSGNSVTLLVLDGDSYEKAVKTRVDLKELG*,2,,FALSE,FALSE,89.6666666666667,50,75,144,219,186,973,-0.127232374983834,0.139378309856115,-0.279481463432425,0.199373196592382,-0.0601281067545319,0.104049189055061,-0.113220106158948,0.0769225677225672,0.201198433524117,0.0209110174659684,0.140427239339605,0.0284359548975806,0.19901006901521,0.0159276608736653,0.194345801699197,0.011768927911426,missense,"C41D,A47V",-0.113220106158948,-0.0274780686379908
NHERF3_PDZ1 binding DAP-1,1,MTSTFNPRECKLSKQEGQNYGFFLRIEKDTEGHLVRVVEKDSPAEK*GLQDGDRVLRINGVFVDKEEHMQVVDLVRKSGNSVTLLVLDGDSYEKAVKTRVDLKELG*,2,,FALSE,TRUE,62.3333333333333,72,71,44,2,3,1,-1.5872944045583,0.393438424661111,-1.25389681852772,0.316415485154026,-1.56923111763399,0.502540098545259,-1.42061742411804,0.221360259204582,-0.0178556117814084,0.0590278198836303,0.00144952537111454,0.0451293183763886,-0.0320006788724597,0.0769279255104186,-0.00568216463373364,0.033867472318777,stop,"C41D,A47*",-1.42061742411804,-1.36191572274618
NHERF3_PDZ1 binding DAP-1,1,MTSTFNPRECKLSKQEGQNYGFFLRIEKDTEGHLVRVVEKDSPAEKYGLQDGDRVLRINGVFVDKEEHMQVVDLVRKSGNSVTLLVLDGDSYEKAVKTRVDLKELG*,2,,FALSE,FALSE,151.333333333333,176,158,120,784,379,286,-0.12225375917426,0.0749281960805572,-0.220985900402404,0.150781666090655,-0.331881092495011,0.118107849331025,-0.188186184394475,0.0583419407532497,0.20194537845592,0.0112415254464738,0.148770272507855,0.0215055018910187,0.157410615549121,0.0180797350536488,0.182876210957787,0.00892614632176717,missense,"C41D,A47Y",-0.188186184394475,-0.103994638011463
NHERF3_PDZ1 binding DAP-1,1,MTSTFNPRECKLSKQEGQNYGFFLRIEKDTEGHLVRVVEKDSPAEKWGLQDGDRVLRINGVFVDKEEHMQVVDLVRKSGNSVTLLVLDGDSYEKAVKTRVDLKELG*,2,,FALSE,FALSE,89.6666666666667,108,113,48,260,863,260,-0.299813342096845,0.0978607278589098,0.0751757162051957,0.170820971619018,-0.113547102520321,0.178751660783609,-0.189919512443929,0.0766994467693052,0.175306000036299,0.01468210793776,0.191010847049408,0.0243636432957954,0.190832786169507,0.0273629795620909,0.182611016835115,0.0117347910580653,missense,"C41D,A47W",-0.189919512443929,-0.105763815739105
NHERF3_PDZ1 binding DAP-1,1,MTSTFNPRECKLSKQEGQNYGFFLRIEKDTEGHLVRVVEKDSPAEKCGLQDGDRVLRINGVFVDKEEHMQVVDLVRKSGNSVTLLVLDGDSYEKAVKTRVDLKELG*,2,,FALSE,FALSE,51.6666666666667,53,56,46,382,558,202,0.016592270424668,0.133819919144967,0.143195885190766,0.230713089095957,-0.169356379253936,0.183010104745882,-0.0137795389262424,0.0978298206412935,0.222776537572578,0.0200770885328116,0.200712343993122,0.0329058625128388,0.182289603454771,0.0280148544291281,0.209559917684689,0.0149676764674268,missense,"C41D,A47C",-0.0137795389262424,0.0740191850571186
NHERF3_PDZ1 binding DAP-1,1,MTSTFNPRECKLSKQEGQNYGFFLRIEKDTEGHLVRVVEKDSPAEKLGLQDGDRVLRINGVFVDKEEHMQVVDLVRKSGNSVTLLVLDGDSYEKAVKTRVDLKELG*,2,,FALSE,FALSE,78.3333333333333,81,107,47,113,42,77,-0.457243612363729,0.117418741325184,-0.683889688140497,0.185437941849679,-0.431567745714121,0.185976133130113,-0.50205244633576,0.0875294706062104,0.151686635340161,0.0176164092764339,0.0827478008064479,0.0264484145354727,0.142150763737451,0.0284688886669221,0.134855590742167,0.0133917530341041,missense,"C41D,A47L",-0.50205244633576,-0.424352460790582
NHERF3_PDZ1 binding DAP-1,1,MTSTFNPRECKLSKQEGQNYGFFLRIEKDTEGHLVRVVEKDSPAEKFGLQDGDRVLRINGVFVDKEEHMQVVDLVRKSGNSVTLLVLDGDSYEKAVKTRVDLKELG*,2,,FALSE,FALSE,37,37,23,51,119,141,403,-0.216236524734043,0.164082511448869,0.0189753576078277,0.349618617258418,-0.0131189840752209,0.172905128317635,-0.105559257686704,0.112670755570652,0.187845083695929,0.0246174047189216,0.18299517147407,0.0498649738361807,0.206206140131232,0.0264680029913881,0.195517889112287,0.0172382961112189,missense,"C41D,A47F",-0.105559257686704,-0.0196587741332889
NHERF3_PDZ1 binding DAP-1,1,MTSTFNPRECKLSKQEGQNYGFFLRIEKDTEGHLVRVVEKASPAEKKGLQDGDRVLRINGVFVDKEEHMQVVDLVRKSGNSVTLLVLDGDSYEKAVKTRVDLKELG*,2,,FALSE,FALSE,56.3333333333333,51,51,67,155,11,57,-0.232569591609294,0.140235439193389,-0.837015687245646,0.270519004241901,-0.605839940620158,0.162713004943173,-0.451158776437096,0.0988768051744502,0.185394623168363,0.0210396131316844,0.0609079342716132,0.0385832515856598,0.115473492675744,0.0249078112574085,0.14264217340469,0.0151278620392286,missense,"C41A,A47K",-0.451158776437096,-0.372406179017152
NHERF3_PDZ1 binding DAP-1,1,MTSTFNPRECKLSKQEGQNYGFFLRIEKDTEGHLVRVVEKASPAEKNGLQDGDRVLRINGVFVDKEEHMQVVDLVRKSGNSVTLLVLDGDSYEKAVKTRVDLKELG*,2,,FALSE,FALSE,244,201,211,320,210,505,502,-0.540670638972403,0.0772454211667188,-0.221558968124821,0.135634981150875,-0.443104004164262,0.0784292658869227,-0.454309845701853,0.0509964631669103,0.139170024883708,0.0115891802164257,0.148688537710066,0.0193451791537752,0.140384814247469,0.0120058095691296,0.142160069022077,0.00780230973195893,missense,"C41A,A47N",-0.454309845701853,-0.375622420491595
NHERF3_PDZ1 binding DAP-1,1,MTSTFNPRECKLSKQEGQNYGFFLRIEKDTEGHLVRVVEKASPAEKTGLQDGDRVLRINGVFVDKEEHMQVVDLVRKSGNSVTLLVLDGDSYEKAVKTRVDLKELG*,2,,FALSE,FALSE,98,99,62,133,82,52,302,-0.607822280105413,0.11252579187016,-0.557139046855239,0.228824647520257,-0.371735618420655,0.112623293304203,-0.497141838543876,0.075182899601322,0.129095220977344,0.0168823169228982,0.100825835268602,0.0326365201920497,0.151309757109096,0.0172401691787855,0.135606899373886,0.0115027637763105,missense,"C41A,A47T",-0.497141838543876,-0.419340289010793
NHERF3_PDZ1 binding DAP-1,1,MTSTFNPRECKLSKQEGQNYGFFLRIEKDTEGHLVRVVEKASPAEKRGLQDGDRVLRINGVFVDKEEHMQVVDLVRKSGNSVTLLVLDGDSYEKAVKTRVDLKELG*,2,,FALSE,FALSE,64.6666666666667,36,75,83,43,47,23,-0.509373513381652,0.179493259548336,-0.602360469250653,0.211502446159958,-0.907339129234009,0.168108959842057,-0.691407527065104,0.106132024370125,0.143865552764182,0.0269294891673862,0.0943760498931415,0.0301659105763784,0.0693205445024969,0.0257338142325354,0.105884817135085,0.0162378893592141,missense,"C41A,A47R",-0.691407527065104,-0.61762389117441
NHERF3_PDZ1 binding DAP-1,1,MTSTFNPRECKLSKQEGQNYGFFLRIEKDTEGHLVRVVEKASPAEKSGLQDGDRVLRINGVFVDKEEHMQVVDLVRKSGNSVTLLVLDGDSYEKAVKTRVDLKELG*,2,,FALSE,FALSE,297,330,213,348,2235,2072,2352,-0.00440645934679822,0.0541902467902828,0.104946672207289,0.125296164399099,-0.0584430171838939,0.068266967892054,-0.0118875475992357,0.0401997427826425,0.219626084640069,0.00813019757727406,0.19525698232036,0.0178705871229871,0.199268019466017,0.0104501834500856,0.209849386824837,0.00615044308678202,missense,"C41A,A47S",-0.0118875475992357,0.0759503076266104
NHERF3_PDZ1 binding DAP-1,1,MTSTFNPRECKLSKQEGQNYGFFLRIEKDTEGHLVRVVEKASPAEKMGLQDGDRVLRINGVFVDKEEHMQVVDLVRKSGNSVTLLVLDGDSYEKAVKTRVDLKELG*,2,,FALSE,FALSE,80.3333333333333,97,71,73,130,9,116,-0.468818410101577,0.107789492119501,-0.972944561412164,0.248935724257209,-0.439686204816553,0.15087936093776,-0.515730256337978,0.0827226164897333,0.149950060991462,0.0161717268252543,0.0415208381065227,0.03550489809243,0.140908004763791,0.0230963385267738,0.132762925810819,0.0126563184113079,missense,"C41A,A47M",-0.515730256337978,-0.43831316305146
NHERF3_PDZ1 binding DAP-1,1,MTSTFNPRECKLSKQEGQNYGFFLRIEKDTEGHLVRVVEKASPAEKIGLQDGDRVLRINGVFVDKEEHMQVVDLVRKSGNSVTLLVLDGDSYEKAVKTRVDLKELG*,2,,FALSE,FALSE,55,55,60,50,30,2,13,-0.72820322785307,0.16130418326018,-1.31453891341512,0.368230689967412,-0.921097302646052,0.216195340783102,-0.853958222846802,0.121984680635559,0.111034389966265,0.0242005703539488,-0.00719966070096545,0.0525195536350165,0.0672144683058612,0.0330947900866147,0.0810150360390273,0.0186632994087773,missense,"C41A,A47I",-0.853958222846802,-0.783536553050752
NHERF3_PDZ1 binding DAP-1,1,MTSTFNPRECKLSKQEGQNYGFFLRIEKDTEGHLVRVVEKASPAEKQGLQDGDRVLRINGVFVDKEEHMQVVDLVRKSGNSVTLLVLDGDSYEKAVKTRVDLKELG*,2,,FALSE,FALSE,75.3333333333333,126,72,28,350,124,243,-0.25852316660336,0.0900036156420155,-0.305717075695472,0.209185740212028,0.0118121047714666,0.230979960010504,-0.234356537523513,0.0778397490652711,0.181500791620503,0.0135033003387214,0.136685338724209,0.0298354862918094,0.210022545928985,0.0353579927443089,0.175812281948286,0.0119092539746811,missense,"C41A,A47Q",-0.234356537523513,-0.151119912686982
NHERF3_PDZ1 binding DAP-1,1,MTSTFNPRECKLSKQEGQNYGFFLRIEKDTEGHLVRVVEKASPAEKHGLQDGDRVLRINGVFVDKEEHMQVVDLVRKSGNSVTLLVLDGDSYEKAVKTRVDLKELG*,2,,FALSE,FALSE,40.6666666666667,28,33,61,45,7,68,-0.416409769415428,0.19672063425569,-0.841278015333074,0.332451335310818,-0.533962158577873,0.16721290462114,-0.530323702507272,0.118968860679795,0.15781296305913,0.0295141232741575,0.0603000121871788,0.047416459875831,0.126476412997544,0.0255966477268427,0.130530171223567,0.0182018877749217,missense,"C41A,A47H",-0.530323702507272,-0.453208439188256
NHERF3_PDZ1 binding DAP-1,1,MTSTFNPRECKLSKQEGQNYGFFLRIEKDTEGHLVRVVEKASPAEKPGLQDGDRVLRINGVFVDKEEHMQVVDLVRKSGNSVTLLVLDGDSYEKAVKTRVDLKELG*,2,,FALSE,FALSE,173,204,207,108,5,6,8,-1.54965355902218,0.253823455809035,-0.986960878096971,0.295344530459146,-1.18177566140804,0.214622534958946,-1.25317210084932,0.143303490689925,-0.0122083315176989,0.0380812963162955,0.0395217361415066,0.0421240361840308,0.0273102986225446,0.0328540278277756,0.0199364801541332,0.0219250150029852,missense,"C41A,A47P",-1.25317210084932,-1.19100719990868
NHERF3_PDZ1 binding DAP-1,1,MTSTFNPRECKLSKQEGQNYGFFLRIEKDTEGHLVRVVEKASPAEKEGLQDGDRVLRINGVFVDKEEHMQVVDLVRKSGNSVTLLVLDGDSYEKAVKTRVDLKELG*,2,,FALSE,FALSE,107.666666666667,89,69,165,117,16,556,-0.474383146546441,0.112688348831855,-0.818497346133621,0.233899027237141,-0.239778998065731,0.101581389913071,-0.389584175062496,0.0718073384069707,0.149115180003794,0.0169067054484063,0.0635491454356002,0.0333602625768275,0.171509436877249,0.0155498946633285,0.152062907348025,0.010986312784968,missense,"C41A,A47E",-0.389584175062496,-0.309558056658117
NHERF3_PDZ1 binding DAP-1,1,MTSTFNPRECKLSKQEGQNYGFFLRIEKDTEGHLVRVVEKASPAEKDGLQDGDRVLRINGVFVDKEEHMQVVDLVRKSGNSVTLLVLDGDSYEKAVKTRVDLKELG*,2,,FALSE,FALSE,1002.66666666667,935,1120,953,295,78,346,-0.886159686375001,0.045261607081382,-1.1261085866314,0.100174007781506,-0.8322996113208,0.0580591139978676,-0.895129646124545,0.0336251174953956,0.0873360809078153,0.0067906280194791,0.0196755480298897,0.0142874950889643,0.0808074576086859,0.00888758371671831,0.0747159286780492,0.00514454464447682,missense,"C41A,A47D",-0.895129646124545,-0.825559507159922
NHERF3_PDZ1 binding DAP-1,1,MTSTFNPRECKLSKQEGQNYGFFLRIEKDTEGHLVRVVEKASPAEKGGLQDGDRVLRINGVFVDKEEHMQVVDLVRKSGNSVTLLVLDGDSYEKAVKTRVDLKELG*,2,,FALSE,FALSE,131.666666666667,59,149,187,671,3017,2872,0.136145913134151,0.125838182462957,0.323555116289117,0.144671846263917,0.158061981752847,0.0916963311911423,0.18644012041966,0.0659581285271999,0.240713247476715,0.0188795834451221,0.226436398422367,0.0206340780286594,0.232410211460352,0.0140367078286303,0.240192940048045,0.0100914007786228,missense,"C41A,A47G",0.18644012041966,0.278379901461959
NHERF3_PDZ1 binding DAP-1,1,MTSTFNPRECKLSKQEGQNYGFFLRIEKDTEGHLVRVVEKASPAEKVGLQDGDRVLRINGVFVDKEEHMQVVDLVRKSGNSVTLLVLDGDSYEKAVKTRVDLKELG*,2,,FALSE,FALSE,81.3333333333333,102,46,96,345,117,559,-0.203224385247883,0.098799087029815,-0.207733304970693,0.249148366486585,-0.10154377965724,0.126538188377168,-0.168542808028526,0.0743275949181918,0.189797303351524,0.014822890567657,0.150660447377963,0.035535226566604,0.192670233031482,0.0193702360426179,0.185881590097257,0.0113719046610198,missense,"C41A,A47V",-0.168542808028526,-0.0839449861447594
NHERF3_PDZ1 binding DAP-1,1,MTSTFNPRECKLSKQEGQNYGFFLRIEKDTEGHLVRVVEKASPAEK*GLQDGDRVLRINGVFVDKEEHMQVVDLVRKSGNSVTLLVLDGDSYEKAVKTRVDLKELG*,2,,FALSE,TRUE,64.3333333333333,111,52,30,3,0,0,-1.59520007739563,0.32095079441317,,,,,-1.59520007739563,0.32095079441317,-0.0190417049615615,0.0481524540986228,,,,,-0.0323928000407551,0.0491045329660171,stop,"C41A,A47*",-1.59520007739563,-1.5401091939179
NHERF3_PDZ1 binding DAP-1,1,MTSTFNPRECKLSKQEGQNYGFFLRIEKDTEGHLVRVVEKASPAEKWGLQDGDRVLRINGVFVDKEEHMQVVDLVRKSGNSVTLLVLDGDSYEKAVKTRVDLKELG*,2,,FALSE,FALSE,784.333333333333,849,763,741,758,430,885,-0.586022745346231,0.0394703727852471,-0.591394264875248,0.0966614091571635,-0.515624546814685,0.0584499275037719,-0.566792009544,0.0309845779119996,0.13236581919718,0.00592176541351834,0.0959401241937318,0.0137865044956334,0.129283501299236,0.00894740873835878,0.124950626893808,0.00474054981013464,missense,"C41A,A47W",-0.566792009544,-0.490431004526968
NHERF3_PDZ1 binding DAP-1,1,MTSTFNPRECKLSKQEGQNYGFFLRIEKDTEGHLVRVVEKASPAEKCGLQDGDRVLRINGVFVDKEEHMQVVDLVRKSGNSVTLLVLDGDSYEKAVKTRVDLKELG*,2,,FALSE,FALSE,544.666666666667,480,478,676,2067,2501,4802,-0.132022988706456,0.0462429180149714,-0.0215406645638467,0.105307608437065,-0.0414462241095451,0.0583171727593734,-0.0890626546016424,0.034262411467126,0.200479694666328,0.00693785472995519,0.177216502130374,0.0150196839648949,0.201869857678181,0.00892708688321169,0.198041821142114,0.00524204875846756,missense,"C41A,A47C",-0.0890626546016424,-0.00282097890517262
NHERF3_PDZ1 binding DAP-1,1,MTSTFNPRECKLSKQEGQNYGFFLRIEKDTEGHLVRVVEKASPAEKLGLQDGDRVLRINGVFVDKEEHMQVVDLVRKSGNSVTLLVLDGDSYEKAVKTRVDLKELG*,2,,FALSE,FALSE,60.6666666666667,54,35,93,46,2,38,-0.599574513491133,0.151748087937847,-1.17669930883376,0.408942332550152,-0.800875048983849,0.149699959665539,-0.731806278970169,0.10312632556616,0.130332638706864,0.0227668632269356,0.0124599567700301,0.058326123685935,0.0856178725340866,0.0229157979221952,0.0997039262345491,0.0157780262319859,missense,"C41A,A47L",-0.731806278970169,-0.658858193081384
NHERF3_PDZ1 binding DAP-1,1,MTSTFNPRECKLSKQEGQNYGFFLRIEKDTEGHLVRVVEKASPAEKFGLQDGDRVLRINGVFVDKEEHMQVVDLVRKSGNSVTLLVLDGDSYEKAVKTRVDLKELG*,2,,FALSE,FALSE,42,40,22,64,80,60,149,-0.353309404269842,0.16203827453073,-0.188159674723201,0.359345728657013,-0.33811395631506,0.158460047268054,-0.331313009936241,0.108049372854588,0.167279951423607,0.0243107065393849,0.153452171021927,0.0512523203087343,0.156456500076439,0.024256776221244,0.160978225205836,0.0165312380702987,missense,"C41A,A47F",-0.331313009936241,-0.250081694097869
NHERF3_PDZ1 binding DAP-1,1,MTSTFNPRECKLSKQEGQNYGFFLRIEKDTEGHLVRVVEKGSPAEKKGLQDGDRVLRINGVFVDKEEHMQVVDLVRKSGNSVTLLVLDGDSYEKAVKTRVDLKELG*,2,,FALSE,FALSE,83,105,61,83,143,54,273,-0.500980597239274,0.10612816653156,-0.500934351039143,0.224756385691075,-0.248729261966875,0.137757479521198,-0.418554661025267,0.0787436316381506,0.145124747370753,0.0159224770788486,0.108842129447435,0.0320562771510421,0.170139346735827,0.021087664753095,0.14763050771617,0.0120475453650437,missense,"C41G,A47K",-0.418554661025267,-0.339127726715941
NHERF3_PDZ1 binding DAP-1,1,MTSTFNPRECKLSKQEGQNYGFFLRIEKDTEGHLVRVVEKGSPAEKNGLQDGDRVLRINGVFVDKEEHMQVVDLVRKSGNSVTLLVLDGDSYEKAVKTRVDLKELG*,2,,FALSE,FALSE,129.666666666667,162,63,164,675,205,730,-0.153077118064327,0.0780833580881746,-0.191291693191057,0.215078252633308,-0.188610982969793,0.0986113415821937,-0.168608360229596,0.0588776817536086,0.197320930098242,0.0117148964316534,0.153005461346742,0.0306759163010022,0.179342143690517,0.0150952450594034,0.185871560802192,0.00900811312811664,missense,"C41G,A47N",-0.168608360229596,-0.0840118941337967
NHERF3_PDZ1 binding DAP-1,1,MTSTFNPRECKLSKQEGQNYGFFLRIEKDTEGHLVRVVEKGSPAEKTGLQDGDRVLRINGVFVDKEEHMQVVDLVRKSGNSVTLLVLDGDSYEKAVKTRVDLKELG*,2,,FALSE,FALSE,1441.33333333333,1324,1377,1623,4424,4483,5026,-0.205314828644586,0.0290285745398848,-0.168372237489981,0.0776552995920009,-0.264939931348463,0.0437933931781026,-0.21863593310481,0.023100399749444,0.189483672784291,0.00435517570734169,0.1562743892655,0.0110757244930516,0.167657846910697,0.00670381308477843,0.178217488451468,0.00353429360752566,missense,"C41G,A47T",-0.21863593310481,-0.135074165771726
NHERF3_PDZ1 binding DAP-1,1,MTSTFNPRECKLSKQEGQNYGFFLRIEKDTEGHLVRVVEKGSPAEKRGLQDGDRVLRINGVFVDKEEHMQVVDLVRKSGNSVTLLVLDGDSYEKAVKTRVDLKELG*,2,,FALSE,FALSE,2929.66666666667,2685,3237,2867,8311,8322,9774,-0.230036786855611,0.0204236970784848,-0.222104850612841,0.0515598908440785,-0.233696955121837,0.0303811638323086,-0.230291328762771,0.0161019992291785,0.185774621494479,0.00306418040776024,0.14861068025443,0.00735382065205053,0.172440464964148,0.00465069337745826,0.176434247000501,0.0024635587938446,missense,"C41G,A47R",-0.230291328762771,-0.146970624962718
NHERF3_PDZ1 binding DAP-1,1,MTSTFNPRECKLSKQEGQNYGFFLRIEKDTEGHLVRVVEKGSPAEKSGLQDGDRVLRINGVFVDKEEHMQVVDLVRKSGNSVTLLVLDGDSYEKAVKTRVDLKELG*,2,,FALSE,FALSE,1605.66666666667,1827,1673,1317,13074,16977,12932,0.0139210949617813,0.0236759637414084,0.150281518492328,0.0558352449553881,0.0399733247178257,0.0391175232897414,0.035951412077321,0.019040753643814,0.22237577939997,0.00355212006682618,0.20172294497875,0.00796360059618688,0.214333414328516,0.00598803941515581,0.217168607756483,0.00291317962527564,missense,"C41G,A47S",0.035951412077321,0.124778699920863
NHERF3_PDZ1 binding DAP-1,1,MTSTFNPRECKLSKQEGQNYGFFLRIEKDTEGHLVRVVEKGSPAEKMGLQDGDRVLRINGVFVDKEEHMQVVDLVRKSGNSVTLLVLDGDSYEKAVKTRVDLKELG*,2,,FALSE,FALSE,1978.66666666667,1713,1840,2383,6532,6486,10086,-0.169326338544537,0.0261645436084227,-0.122393102692667,0.081815335925273,-0.175680957262622,0.0420107217415018,-0.167759339555143,0.0214336802392525,0.194883049099249,0.00392548330475262,0.162832244712836,0.0116690570350737,0.181321448540674,0.00643092497916983,0.186001458482532,0.00327929039657257,missense,"C41G,A47M",-0.167759339555143,-0.083145313530071
NHERF3_PDZ1 binding DAP-1,1,MTSTFNPRECKLSKQEGQNYGFFLRIEKDTEGHLVRVVEKGSPAEKIGLQDGDRVLRINGVFVDKEEHMQVVDLVRKSGNSVTLLVLDGDSYEKAVKTRVDLKELG*,2,,FALSE,FALSE,1277.33333333333,1222,1703,907,3843,3461,3350,-0.223916166848741,0.0303377779137731,-0.261596225486616,0.0789641779819617,-0.212162833961381,0.0506229587348945,-0.224805939122068,0.02471510986576,0.186692902050459,0.00455159633151302,0.142978153044416,0.011262405589104,0.175736869118482,0.00774927057551853,0.177273495574214,0.00378133953331055,missense,"C41G,A47I",-0.224805939122068,-0.141371783368461
NHERF3_PDZ1 binding DAP-1,1,MTSTFNPRECKLSKQEGQNYGFFLRIEKDTEGHLVRVVEKGSPAEKQGLQDGDRVLRINGVFVDKEEHMQVVDLVRKSGNSVTLLVLDGDSYEKAVKTRVDLKELG*,2,,FALSE,FALSE,748.666666666667,737,941,568,2811,1907,2239,-0.16697373480928,0.0377517029705807,-0.257294337468259,0.0881276370308758,-0.197533352497194,0.0594227938535157,-0.185188253623538,0.0299661986081134,0.195236011750678,0.00566391227589726,0.143591717433989,0.0125693601480636,0.177976323569163,0.00909633335213852,0.183334885598678,0.00458474075475895,missense,"C41G,A47Q",-0.185188253623538,-0.100934702328412
NHERF3_PDZ1 binding DAP-1,1,MTSTFNPRECKLSKQEGQNYGFFLRIEKDTEGHLVRVVEKGSPAEKHGLQDGDRVLRINGVFVDKEEHMQVVDLVRKSGNSVTLLVLDGDSYEKAVKTRVDLKELG*,2,,FALSE,FALSE,141.666666666667,105,258,62,505,1096,351,-0.103412656320957,0.0962656092769432,-0.0858696281160731,0.120539727641417,-0.101888686227901,0.156240937703398,-0.0975797535150955,0.0677755542606956,0.204772121234264,0.0144427912710403,0.168041469892118,0.0171921919152745,0.192617435360107,0.0239170789597051,0.196738729915513,0.0103694616010206,missense,"C41G,A47H",-0.0975797535150955,-0.0115142333105113
NHERF3_PDZ1 binding DAP-1,1,MTSTFNPRECKLSKQEGQNYGFFLRIEKDTEGHLVRVVEKGSPAEKPGLQDGDRVLRINGVFVDKEEHMQVVDLVRKSGNSVTLLVLDGDSYEKAVKTRVDLKELG*,2,,FALSE,FALSE,235.666666666667,311,208,188,9,6,15,-1.57219261210128,0.186015124459505,-1.3502848302614,0.209081169829117,-1.22915381471336,0.166944871396262,-1.37386592119535,0.106809345625131,-0.0155898801466783,0.0279079687544103,-0.0122979853332971,0.0298205717559395,0.0200577369685735,0.0255556176876132,0.00147067859469879,0.0163415175304914,missense,"C41G,A47P",-1.37386592119535,-1.3141972786059
NHERF3_PDZ1 binding DAP-1,1,MTSTFNPRECKLSKQEGQNYGFFLRIEKDTEGHLVRVVEKGSPAEKLGLQDGDRVLRINGVFVDKEEHMQVVDLVRKSGNSVTLLVLDGDSYEKAVKTRVDLKELG*,2,,FALSE,FALSE,2411,2212,2432,2589,4888,4086,5711,-0.327940789722096,0.0229118741723329,-0.361033922643475,0.0606673361325541,-0.352114839518227,0.0336872686036196,-0.337847625305086,0.0180839902630386,0.171086020979501,0.00343748321736951,0.128795675560982,0.00865278614932726,0.154313270305817,0.00515678589089805,0.159978448164042,0.00276679762594809,missense,"C41G,A47L",-0.337847625305086,-0.256751462104516
NHERF3_PDZ1 binding DAP-1,1,MTSTFNPRECKLSKQEGQNYGFFLRIEKDTEGHLVRVVEKGSPAEKEGLQDGDRVLRINGVFVDKEEHMQVVDLVRKSGNSVTLLVLDGDSYEKAVKTRVDLKELG*,2,,FALSE,FALSE,277,276,321,234,1035,1084,874,-0.176409714825341,0.0602397632091364,-0.155286432646557,0.112079720448947,-0.231697646468634,0.0850021704265475,-0.188505826677772,0.0450113455975142,0.193820325600314,0.00903781041621507,0.158140775332866,0.0159855684218963,0.172746515501391,0.0130119778575409,0.182827306623195,0.00688660424654563,missense,"C41G,A47E",-0.188505826677772,-0.104320891318562
NHERF3_PDZ1 binding DAP-1,1,MTSTFNPRECKLSKQEGQNYGFFLRIEKDTEGHLVRVVEKGSPAEKDGLQDGDRVLRINGVFVDKEEHMQVVDLVRKSGNSVTLLVLDGDSYEKAVKTRVDLKELG*,2,,FALSE,FALSE,121.333333333333,157,84,123,249,295,670,-0.420233167634551,0.0837521428771376,-0.12349574305017,0.194120633859263,-0.112054434709801,0.114976842590484,-0.292808033123976,0.0639208578778383,0.157239336165376,0.0125653878593023,0.162674978681042,0.0276867988448686,0.191061281046776,0.0176004462287248,0.166869374055274,0.00977970432700575,missense,"C41G,A47D",-0.292808033123976,-0.21078033541904
NHERF3_PDZ1 binding DAP-1,1,MTSTFNPRECKLSKQEGQNYGFFLRIEKDTEGHLVRVVEKGSPAEKGGLQDGDRVLRINGVFVDKEEHMQVVDLVRKSGNSVTLLVLDGDSYEKAVKTRVDLKELG*,2,,FALSE,FALSE,381,446,268,429,4244,4002,4756,0.094700742037773,0.0460893639332917,0.219517421597417,0.108492099382376,0.0568227233357897,0.0615397159050543,0.0954355915448885,0.0349264438038467,0.234495201802528,0.00691481691232569,0.211597838152152,0.0154738776200118,0.216912689665012,0.00942038793477489,0.226269513261211,0.00534364376410892,missense,"C41G,A47G",0.0954355915448885,0.18549316507608
NHERF3_PDZ1 binding DAP-1,1,MTSTFNPRECKLSKQEGQNYGFFLRIEKDTEGHLVRVVEKGSPAEKVGLQDGDRVLRINGVFVDKEEHMQVVDLVRKSGNSVTLLVLDGDSYEKAVKTRVDLKELG*,2,,FALSE,FALSE,356.333333333333,464,352,253,2294,1958,1600,-0.0987099305425529,0.0459038978562723,-0.0104249687302005,0.0951980883400067,-0.0917949454533013,0.0784172877151022,-0.084173979770011,0.0365750103380162,0.205477674207258,0.00688699131751182,0.178801897914678,0.0135777957751606,0.194162566864394,0.0120039759723435,0.198789774095054,0.00559586962281666,missense,"C41G,A47V",-0.084173979770011,0.00216880628438525
NHERF3_PDZ1 binding DAP-1,1,MTSTFNPRECKLSKQEGQNYGFFLRIEKDTEGHLVRVVEKGSPAEKYGLQDGDRVLRINGVFVDKEEHMQVVDLVRKSGNSVTLLVLDGDSYEKAVKTRVDLKELG*,2,,FALSE,FALSE,153.333333333333,184,100,176,972,627,1190,-0.0789807423055794,0.0727027375821903,-0.00912584380413113,0.173015473915139,-0.0563268269475661,0.0948389592128353,-0.0644432780580968,0.0547358819299685,0.208437657006867,0.0109076384767066,0.178987187905687,0.024676638068321,0.199591962023711,0.0145177756181651,0.201808513757085,0.00837442986725903,missense,"C41G,A47Y",-0.0644432780580968,0.0223075896096078
NHERF3_PDZ1 binding DAP-1,1,MTSTFNPRECKLSKQEGQNYGFFLRIEKDTEGHLVRVVEKGSPAEKWGLQDGDRVLRINGVFVDKEEHMQVVDLVRKSGNSVTLLVLDGDSYEKAVKTRVDLKELG*,2,,FALSE,FALSE,643,630,610,689,2057,2853,2705,-0.215705060823558,0.0408941598783319,-0.0440453394064598,0.0916382016528917,-0.199927997506465,0.055176265132912,-0.1911967534516,0.0309267285701736,0.187924819568219,0.00613537710677285,0.17400673306539,0.0130700606382141,0.177609755660592,0.00844628244865418,0.182415602696068,0.00473169903000819,missense,"C41G,A47W",-0.1911967534516,-0.107067473372936
NHERF3_PDZ1 binding DAP-1,1,MTSTFNPRECKLSKQEGQNYGFFLRIEKDTEGHLVRVVEKGSPAEKCGLQDGDRVLRINGVFVDKEEHMQVVDLVRKSGNSVTLLVLDGDSYEKAVKTRVDLKELG*,2,,FALSE,FALSE,774,819,782,721,4662,3639,5315,-0.0527814980178144,0.0349857689059799,-0.0755742915528536,0.0789247673424871,-0.0319916655133546,0.051561057872427,-0.0497076841829535,0.0271796029802082,0.212368346476859,0.00524893740933235,0.169509860484088,0.0112567845769232,0.203317144335558,0.00789287308760143,0.204063016527639,0.00415839977272891,missense,"C41G,A47C",-0.0497076841829535,0.0373479534320862
NHERF3_PDZ1 binding DAP-1,1,MTSTFNPRECKLSKQEGQNYGFFLRIEKDTEGHLVRVVEKGSPAEKFGLQDGDRVLRINGVFVDKEEHMQVVDLVRKSGNSVTLLVLDGDSYEKAVKTRVDLKELG*,2,,FALSE,FALSE,1852.66666666667,1944,1737,1877,9125,8387,10832,-0.107881157159227,0.0244201124394335,-0.0354491348453677,0.076326827165941,-0.0979690727787024,0.0427376157552795,-0.10042725375125,0.0204292961705888,0.204101709179675,0.00366376517457462,0.17523278194943,0.0108862487629345,0.193217442667628,0.00654219659452496,0.196303070706528,0.00312562257125867,missense,"C41G,A47F",-0.10042725375125,-0.0144206271687595
NHERF3_PDZ1 binding DAP-1,1,MTSTFNPRECKLSKQEGQNYGFFLRIEKDTEGHLVRVVEKGSPAEKAGLQDGDRVLRINGVFVDKEEHMQVVDLVRKSGNSVTLLVLDGDSYEKAVKTRVDLKELG*,1,,FALSE,FALSE,575,572,671,482,4492,5513,3565,0.0413447708546002,0.0419697865807134,0.0938617244749557,0.0972261149544403,-0.0307073100110792,0.0653494978376743,0.0288773237156875,0.0331924014327657,0.226490171131135,0.00629675407269803,0.193675972038406,0.0138670466590547,0.203513751143043,0.0100035824332277,0.216086292924412,0.00507834035231676,missense,C41G,0.0288773237156875,0.117558301233654
NHERF3_PDZ1 binding DAP-1,1,MTSTFNPRECKLSKQEGQNYGFFLRIEKDTEGHLVRVVEKGSPAEK*GLQDGDRVLRINGVFVDKEEHMQVVDLVRKSGNSVTLLVLDGDSYEKAVKTRVDLKELG*,2,,FALSE,TRUE,133.333333333333,136,102,162,11,2,7,-1.27891564879245,0.180562400439236,-1.4502384739998,0.342570163913442,-1.39836185530597,0.20330272783404,-1.34753768663296,0.125602211534226,0.028410651273513,0.0270898930628436,-0.0265540506107423,0.0488596757076404,-0.00584432254897144,0.0311212123135153,0.00549882148921832,0.0192167710572708,stop,"C41G,A47*",-1.34753768663296,-1.2873245084972
NHERF3_PDZ1 binding DAP-1,1,MTSTFNPRECKLSKQEGQNYGFFLRIEKDTEGHLVRVVEKVSPAEKKGLQDGDRVLRINGVFVDKEEHMQVVDLVRKSGNSVTLLVLDGDSYEKAVKTRVDLKELG*,2,,FALSE,FALSE,1282.66666666667,1475,1183,1190,41,10,43,-1.58183986917184,0.0875517682169133,-1.65616652403922,0.155217091157983,-1.43850418580779,0.0853740340261267,-1.52821015204672,0.056873015253509,-0.0170372643294061,0.0131354480926787,-0.0559249030781362,0.0221381122384567,-0.0119892375907719,0.0130689020619403,-0.0221435373657669,0.00870140501599,missense,"C41V,A47K",-1.52821015204672,-1.47173374476903
NHERF3_PDZ1 binding DAP-1,1,MTSTFNPRECKLSKQEGQNYGFFLRIEKDTEGHLVRVVEKVSPAEKNGLQDGDRVLRINGVFVDKEEHMQVVDLVRKSGNSVTLLVLDGDSYEKAVKTRVDLKELG*,2,,FALSE,FALSE,216,196,260,192,18,9,15,-1.23259993233949,0.145203542179741,-1.30139626050776,0.181186238652166,-1.23622778646204,0.153509014436577,-1.25129560572146,0.0911632176595575,0.0353594279999384,0.0217849808178587,-0.0053251665779043,0.0258420078447601,0.0189748662218982,0.0234988811080739,0.0202235784211265,0.0139477057068417,missense,"C41V,A47N",-1.25129560572146,-1.18909189403956
NHERF3_PDZ1 binding DAP-1,1,MTSTFNPRECKLSKQEGQNYGFFLRIEKDTEGHLVRVVEKVSPAEKTGLQDGDRVLRINGVFVDKEEHMQVVDLVRKSGNSVTLLVLDGDSYEKAVKTRVDLKELG*,2,,FALSE,FALSE,138.333333333333,123,93,199,24,14,17,-1.02001693986957,0.140781442898013,-0.978489172168942,0.225808193861223,-1.21514729314478,0.144061961185201,-1.09263926637272,0.0919595718100824,0.0672533910785225,0.0211215304186401,0.0407300281877415,0.032206293152182,0.0222018298499301,0.0220527433552487,0.0444975343714862,0.014069545563037,missense,"C41V,A47T",-1.09263926637272,-1.02715413389452
NHERF3_PDZ1 binding DAP-1,1,MTSTFNPRECKLSKQEGQNYGFFLRIEKDTEGHLVRVVEKVSPAEKRGLQDGDRVLRINGVFVDKEEHMQVVDLVRKSGNSVTLLVLDGDSYEKAVKTRVDLKELG*,2,,FALSE,FALSE,515,610,518,417,25,17,21,-1.45693853973779,0.114588934706822,-1.29054936683417,0.136510022055439,-1.25122857381054,0.127878738680289,-1.3443131288746,0.0723628953695595,0.00170176245327128,0.0171918515695499,-0.00377810917724683,0.0194699834109221,0.0166785729408585,0.0195754450481479,0.0059921693964449,0.0110713113755894,missense,"C41V,A47R",-1.3443131288746,-1.28403325859826
NHERF3_PDZ1 binding DAP-1,1,MTSTFNPRECKLSKQEGQNYGFFLRIEKDTEGHLVRVVEKVSPAEKSGLQDGDRVLRINGVFVDKEEHMQVVDLVRKSGNSVTLLVLDGDSYEKAVKTRVDLKELG*,2,,FALSE,FALSE,1363.66666666667,1352,1486,1253,2136,1838,2183,-0.423424195975082,0.0292156878947952,-0.391469748384016,0.0641445649093118,-0.413870015116117,0.0423055473102729,-0.416783438065316,0.0225111949427594,0.156760584131203,0.00438324844431695,0.124454712067288,0.00914873205556965,0.144859900192607,0.006476056341739,0.147901499649329,0.00344414699515637,missense,"C41V,A47S",-0.416783438065316,-0.337319870313673
NHERF3_PDZ1 binding DAP-1,1,MTSTFNPRECKLSKQEGQNYGFFLRIEKDTEGHLVRVVEKVSPAEKMGLQDGDRVLRINGVFVDKEEHMQVVDLVRKSGNSVTLLVLDGDSYEKAVKTRVDLKELG*,2,,FALSE,FALSE,627.666666666667,614,697,572,55,16,96,-1.24395004877525,0.0824858667636374,-1.39992644635209,0.141862130375551,-1.03744105233694,0.0762625981907588,-1.16864775958634,0.0520858860968359,0.0336565627314906,0.0123754076396148,-0.0193782086548095,0.0202333373290961,0.0494047784209505,0.0116741400135681,0.0328684571868352,0.00796898825436072,missense,"C41V,A47M",-1.16864775958634,-1.10473467806652
NHERF3_PDZ1 binding DAP-1,1,MTSTFNPRECKLSKQEGQNYGFFLRIEKDTEGHLVRVVEKVSPAEKIGLQDGDRVLRINGVFVDKEEHMQVVDLVRKSGNSVTLLVLDGDSYEKAVKTRVDLKELG*,2,,FALSE,FALSE,881.333333333333,958,988,698,35,11,29,-1.48413968018251,0.0973413928336451,-1.57599895397762,0.151307883169141,-1.39535143901265,0.104443781849043,-1.46700723994602,0.0644306278423656,-0.00237924214149662,0.01460419176992,-0.0444908615646169,0.0215805545328276,-0.00538349349067682,0.0159880644218602,-0.0127796707943815,0.00985769764082192,missense,"C41V,A47I",-1.46700723994602,-1.40926499917321
NHERF3_PDZ1 binding DAP-1,1,MTSTFNPRECKLSKQEGQNYGFFLRIEKDTEGHLVRVVEKVSPAEKQGLQDGDRVLRINGVFVDKEEHMQVVDLVRKSGNSVTLLVLDGDSYEKAVKTRVDLKELG*,2,,FALSE,FALSE,1769.33333333333,1609,2069,1630,146,43,176,-1.23599012816196,0.05125565077876,-1.43460716688636,0.0895395277304894,-1.14761471138736,0.0550968976468549,-1.23079255844311,0.0346108118990205,0.0348507947403589,0.00768991825034101,-0.0243246077785809,0.0127707335570309,0.0325395948044079,0.0084341330180455,0.0233604846961977,0.00529535300569529,missense,"C41V,A47Q",-1.23079255844311,-1.16816479105689
NHERF3_PDZ1 binding DAP-1,1,MTSTFNPRECKLSKQEGQNYGFFLRIEKDTEGHLVRVVEKVSPAEKHGLQDGDRVLRINGVFVDKEEHMQVVDLVRKSGNSVTLLVLDGDSYEKAVKTRVDLKELG*,2,,FALSE,FALSE,118.333333333333,192,68,95,10,6,9,-1.4059162854366,0.182344577687915,-1.06559509811595,0.27047717437941,-1.18958763149778,0.20157338807297,-1.25997440863772,0.120951697366209,0.00935666407997829,0.027357274261633,0.0283063913906381,0.0385772855275162,0.0261144564302641,0.0308564881239295,0.0188957469549794,0.018505255989393,missense,"C41V,A47H",-1.25997440863772,-1.19795019690201
NHERF3_PDZ1 binding DAP-1,1,MTSTFNPRECKLSKQEGQNYGFFLRIEKDTEGHLVRVVEKVSPAEKLGLQDGDRVLRINGVFVDKEEHMQVVDLVRKSGNSVTLLVLDGDSYEKAVKTRVDLKELG*,2,,FALSE,FALSE,869,1150,722,735,34,26,43,-1.52234003084797,0.0977886566788916,-1.24266466340084,0.126635890634312,-1.30054373798597,0.0903948630996972,-1.36823862226783,0.0587918451695344,-0.00811046531959461,0.0146712950522708,0.00305153136815742,0.0180616679475451,0.00912949718112563,0.0138374814570776,0.00233163887429885,0.00899498038177131,missense,"C41V,A47L",-1.36823862226783,-1.30845359267611
NHERF3_PDZ1 binding DAP-1,1,MTSTFNPRECKLSKQEGQNYGFFLRIEKDTEGHLVRVVEKVSPAEKEGLQDGDRVLRINGVFVDKEEHMQVVDLVRKSGNSVTLLVLDGDSYEKAVKTRVDLKELG*,2,,FALSE,FALSE,1573.66666666667,1508,1744,1469,123,24,96,-1.27323702656583,0.0551346947376371,-1.52707819356563,0.11925521054769,-1.27608466044138,0.0666448360329642,-1.30284794996594,0.0400183402418875,0.0292626186182601,0.00827189371021762,-0.037513451559627,0.0170089853921977,0.0128736483460788,0.0102018704514108,0.0123362205099019,0.00612268902853484,missense,"C41V,A47E",-1.30284794996594,-1.24171047323687
NHERF3_PDZ1 binding DAP-1,1,MTSTFNPRECKLSKQEGQNYGFFLRIEKDTEGHLVRVVEKVSPAEKDGLQDGDRVLRINGVFVDKEEHMQVVDLVRKSGNSVTLLVLDGDSYEKAVKTRVDLKELG*,2,,FALSE,FALSE,200.666666666667,212,245,145,17,6,56,-1.27655253326616,0.145891837065011,-1.33408626742981,0.224238888482981,-0.824212951424152,0.122543680048998,-1.05942828629592,0.0865609427298591,0.0287651910157104,0.0218882461421583,-0.00998763665073857,0.0319824681961752,0.0820453488176824,0.0187587639630569,0.0495787172020093,0.0132435711013572,missense,"C41V,A47D",-1.05942828629592,-0.993256265407605
NHERF3_PDZ1 binding DAP-1,1,MTSTFNPRECKLSKQEGQNYGFFLRIEKDTEGHLVRVVEKVSPAEKAGLQDGDRVLRINGVFVDKEEHMQVVDLVRKSGNSVTLLVLDGDSYEKAVKTRVDLKELG*,1,,FALSE,FALSE,32.3333333333333,58,17,22,291,26,90,-0.0879305347136996,0.129116582190045,-0.336080921713878,0.410368741676025,-0.188200853076857,0.262393519695638,-0.124351104264651,0.111492711195595,0.207094913896004,0.0193714438646115,0.132354641465732,0.0585295678111337,0.1794049256296,0.0401667234037538,0.192642791540192,0.0170580587668739,missense,C41V,-0.124351104264651,-0.0388392843878015
NHERF3_PDZ1 binding DAP-1,1,MTSTFNPRECKLSKQEGQNYGFFLRIEKDTEGHLVRVVEKVSPAEKGGLQDGDRVLRINGVFVDKEEHMQVVDLVRKSGNSVTLLVLDGDSYEKAVKTRVDLKELG*,2,,FALSE,FALSE,2659.66666666667,2693,2588,2698,8246,5885,9378,-0.229969384427635,0.0206787100655484,-0.238525344017722,0.0560115197049459,-0.226510254870036,0.0316465688519572,-0.229770592537977,0.016538918899572,0.185784733924096,0.00310244017021566,0.146268678331214,0.00798874209421008,0.173540591985329,0.00484439927948247,0.176513918120069,0.0025304062256996,missense,"C41V,A47G",-0.229770592537977,-0.146439118574661
NHERF3_PDZ1 binding DAP-1,1,MTSTFNPRECKLSKQEGQNYGFFLRIEKDTEGHLVRVVEKVSPAEKVGLQDGDRVLRINGVFVDKEEHMQVVDLVRKSGNSVTLLVLDGDSYEKAVKTRVDLKELG*,2,,FALSE,FALSE,3691.66666666667,3598,3584,3893,415,177,588,-1.17362194379284,0.0318850575264857,-1.21015054026387,0.0690201315971899,-1.05402854961165,0.0378989426349746,-1.1336192442072,0.0230036926658969,0.0442079335520569,0.00478373568690892,0.00768891570496685,0.00984411838034278,0.0468655944663827,0.00580150130185957,0.0382277176034687,0.00351949770655034,missense,"C41V,A47V",-1.1336192442072,-1.0689816829767
NHERF3_PDZ1 binding DAP-1,1,MTSTFNPRECKLSKQEGQNYGFFLRIEKDTEGHLVRVVEKVSPAEK*GLQDGDRVLRINGVFVDKEEHMQVVDLVRKSGNSVTLLVLDGDSYEKAVKTRVDLKELG*,2,,FALSE,TRUE,1177,1037,1382,1112,27,20,25,-1.60573972893334,0.107189055573321,-1.52248200052734,0.12053532257367,-1.56472375186272,0.105598051945387,-1.56742148777637,0.0638169127860391,-0.0206229756601203,0.0160816429440727,-0.0368579113958966,0.0171915636346936,-0.031310699507023,0.0161647579916818,-0.0281427570639104,0.00976380103193448,stop,"C41V,A47*",-1.56742148777637,-1.51175607168279
NHERF3_PDZ1 binding DAP-1,1,MTSTFNPRECKLSKQEGQNYGFFLRIEKDTEGHLVRVVEKVSPAEKYGLQDGDRVLRINGVFVDKEEHMQVVDLVRKSGNSVTLLVLDGDSYEKAVKTRVDLKELG*,2,,FALSE,FALSE,174,139,134,249,35,7,37,-0.947095432611766,0.123966626171141,-1.19927950531001,0.218294487127454,-1.06968478025195,0.111715341527555,-1.03804803035311,0.0775723353924621,0.0781938517103581,0.0185987926510084,0.00923941629843422,0.0311346374359327,0.0444689671167299,0.0171011815699493,0.0528498338374575,0.0118683404647581,missense,"C41V,A47Y",-1.03804803035311,-0.971433810831139
NHERF3_PDZ1 binding DAP-1,1,MTSTFNPRECKLSKQEGQNYGFFLRIEKDTEGHLVRVVEKVSPAEKWGLQDGDRVLRINGVFVDKEEHMQVVDLVRKSGNSVTLLVLDGDSYEKAVKTRVDLKELG*,2,,FALSE,FALSE,1870.66666666667,1798,2003,1811,56,46,44,-1.54697238184386,0.0753258010947282,-1.41134987178439,0.0919523420678829,-1.54916130147093,0.0800031335473804,-1.51214588780946,0.0471011675229655,-0.0118060727812915,0.0113011783824613,-0.0210074949175604,0.0131148654706834,-0.0289284278674763,0.0122467343719412,-0.0196857519153353,0.00720634088972502,missense,"C41V,A47W",-1.51214588780946,-1.45533723026707
NHERF3_PDZ1 binding DAP-1,1,MTSTFNPRECKLSKQEGQNYGFFLRIEKDTEGHLVRVVEKVSPAEKCGLQDGDRVLRINGVFVDKEEHMQVVDLVRKSGNSVTLLVLDGDSYEKAVKTRVDLKELG*,2,,FALSE,FALSE,4005.33333333333,4230,3739,4047,1135,436,1401,-0.925583453637488,0.0242647747201559,-1.01111277680272,0.072006243748096,-0.847608614509818,0.0395073787801756,-0.912367971308986,0.0198732918850831,0.08142130775085,0.00364045975664918,0.0360770288587534,0.0102700179089333,0.078463983206598,0.00604771778552817,0.0720785153360882,0.00304055554153911,missense,"C41V,A47C",-0.912367971308986,-0.843154365206433
NHERF3_PDZ1 binding DAP-1,1,MTSTFNPRECKLSKQEGQNYGFFLRIEKDTEGHLVRVVEKVSPAEKFGLQDGDRVLRINGVFVDKEEHMQVVDLVRKSGNSVTLLVLDGDSYEKAVKTRVDLKELG*,2,,FALSE,FALSE,596.333333333333,508,665,616,49,23,100,-1.21269868745145,0.089370477244071,-1.30194186181831,0.12521096169104,-1.06147895208407,0.0797223772981877,-1.16043418102908,0.0537349607001277,0.0383452245695625,0.013408310177688,-0.00540298393010752,0.0178584349360085,0.0457251003882386,0.0122037567152587,0.0341251106865457,0.00822129184615841,missense,"C41V,A47F",-1.16043418102908,-1.09635122159829
NHERF3_PDZ1 binding DAP-1,1,MTSTFNPRECKLSKQEGQNYGFFLRIEKDTEGHLVRVVEKVSPAEKPGLQDGDRVLRINGVFVDKEEHMQVVDLVRKSGNSVTLLVLDGDSYEKAVKTRVDLKELG*,2,,FALSE,FALSE,89,89,95,83,3,2,1,-1.44380627221093,0.336859613419787,-1.02046922899448,0.480811727234522,-1.62369474789271,0.496498527101369,-1.3797484157081,0.241157774712038,0.0036720049960704,0.050539264445611,0.0347425483113491,0.0685766232550393,-0.0403378724689465,0.0760030927272301,0.00057067413684378,0.0368964342961374,missense,"C41V,A47P",-1.3797484157081,-1.3202014382214
NHERF3_PDZ1 binding DAP-1,1,MTSTFNPRECKLSKQEGQNYGFFLRIEKDTEGHLVRVVEK*SPAEKNGLQDGDRVLRINGVFVDKEEHMQVVDLVRKSGNSVTLLVLDGDSYEKAVKTRVDLKELG*,2,,FALSE,TRUE,183,154,307,88,0,1,3,,,-1.90928623811544,0.431035985287768,-1.46140053062973,0.300727401433292,-1.60803766018386,0.246633407041626,,,-0.0920265501208706,0.0614772699960084,-0.0154941684689686,0.0460348043934618,-0.0343569126654998,0.0377341900297839,stop,"C41*,A47N",-1.60803766018386,-1.55321229090688
NHERF3_PDZ1 binding DAP-1,1,MTSTFNPRECKLSKQEGQNYGFFLRIEKDTEGHLVRVVEK*SPAEKRGLQDGDRVLRINGVFVDKEEHMQVVDLVRKSGNSVTLLVLDGDSYEKAVKTRVDLKELG*,2,,FALSE,TRUE,377,369,397,365,6,6,4,-1.69612978924841,0.224732169493894,-1.50537575436048,0.197077253113348,-1.75049739958608,0.244100325663635,-1.63197269711028,0.126663511669132,-0.0341842545416748,0.0337167119209804,-0.0344181027717602,0.0281084918968709,-0.0597485920756582,0.0373664344876747,-0.0380189033203134,0.019379146874276,stop,"C41*,A47R",-1.63197269711028,-1.57764236590271
NHERF3_PDZ1 binding DAP-1,1,MTSTFNPRECKLSKQEGQNYGFFLRIEKDTEGHLVRVVEK*SPAEKSGLQDGDRVLRINGVFVDKEEHMQVVDLVRKSGNSVTLLVLDGDSYEKAVKTRVDLKELG*,2,,FALSE,TRUE,153,167,129,163,5,5,4,-1.39440091222923,0.262738698491368,-1.27233156307223,0.242308056703783,-1.43932397184638,0.268028421838347,-1.36240676614057,0.148350921046616,0.0110843229281524,0.0394188559095785,-0.00117976268453035,0.0345596152818691,-0.0121147289485636,0.0410293039889602,0.00322389580725899,0.022697257087,stop,"C41*,A47S",-1.36240676614057,-1.30250111877804
NHERF3_PDZ1 binding DAP-1,1,MTSTFNPRECKLSKQEGQNYGFFLRIEKDTEGHLVRVVEK*SPAEKMGLQDGDRVLRINGVFVDKEEHMQVVDLVRKSGNSVTLLVLDGDSYEKAVKTRVDLKELG*,2,,FALSE,TRUE,165.666666666667,157,201,139,5,2,5,-1.54784793507069,0.250447723313862,-1.62371089467694,0.323296361114602,-1.44712245119453,0.235149000286309,-1.52271252958391,0.15145406867797,-0.0119374325950075,0.0375748329990127,-0.0512958615194287,0.046110715483999,-0.013308506002625,0.0359961818574073,-0.0213024172060441,0.0231720295998422,stop,"C41*,A47M",-1.52271252958391,-1.46612241734647
NHERF3_PDZ1 binding DAP-1,1,MTSTFNPRECKLSKQEGQNYGFFLRIEKDTEGHLVRVVEK*SPAEKIGLQDGDRVLRINGVFVDKEEHMQVVDLVRKSGNSVTLLVLDGDSYEKAVKTRVDLKELG*,2,,FALSE,TRUE,1070,1133,1060,1017,46,19,21,-1.47778344222254,0.0842357907889667,-1.4731930281356,0.130398140800827,-1.59473513282026,0.114277032682713,-1.50921668681372,0.060158498044708,-0.00142561167248079,0.0126379498665621,-0.0298279845058493,0.018598265533765,-0.035904787193657,0.0174933205991236,-0.0192375927290575,0.00920407427507283,stop,"C41*,A47I",-1.50921668681372,-1.45234744586758
NHERF3_PDZ1 binding DAP-1,1,MTSTFNPRECKLSKQEGQNYGFFLRIEKDTEGHLVRVVEK*SPAEKHGLQDGDRVLRINGVFVDKEEHMQVVDLVRKSGNSVTLLVLDGDSYEKAVKTRVDLKELG*,2,,FALSE,TRUE,364,372,473,247,10,10,5,-1.59675554751398,0.175991186053312,-1.43097779923087,0.168069092358928,-1.60001688370333,0.22535276208242,-1.53032566501198,0.1069783076819,-0.0192750731437847,0.0264040708286422,-0.0238069627955931,0.0239711516476653,-0.0367133080254743,0.034496591506284,-0.0224672046629063,0.0163673682310694,stop,"C41*,A47H",-1.53032566501198,-1.47389301197864
NHERF3_PDZ1 binding DAP-1,1,MTSTFNPRECKLSKQEGQNYGFFLRIEKDTEGHLVRVVEK*SPAEKPGLQDGDRVLRINGVFVDKEEHMQVVDLVRKSGNSVTLLVLDGDSYEKAVKTRVDLKELG*,2,,FALSE,TRUE,84,53,117,82,1,2,0,-1.69889349518248,0.549017124560983,-1.48532543339904,0.337659214406494,,,-1.54393816378965,0.287616445098651,-0.0345988951203832,0.0823693922868066,-0.0315583902713525,0.0481592428456976,,,-0.0245498771678941,0.0440044750029005,stop,"C41*,A47P",-1.54393816378965,-1.48778705221102
NHERF3_PDZ1 binding DAP-1,1,MTSTFNPRECKLSKQEGQNYGFFLRIEKDTEGHLVRVVEK*SPAEKLGLQDGDRVLRINGVFVDKEEHMQVVDLVRKSGNSVTLLVLDGDSYEKAVKTRVDLKELG*,2,,FALSE,TRUE,305.333333333333,348,363,205,8,8,2,-1.59617322842999,0.196704193896293,-1.37620702091781,0.194773630135937,-1.66679236120163,0.349121424870018,-1.50978114175585,0.128661847578364,-0.0191877074371087,0.029511656716464,-0.015995183637536,0.0277799335941187,-0.0469351768351114,0.0534428736020022,-0.0193239526845275,0.0196848864245129,stop,"C41*,A47L",-1.50978114175585,-1.45292357518839
NHERF3_PDZ1 binding DAP-1,1,MTSTFNPRECKLSKQEGQNYGFFLRIEKDTEGHLVRVVEK*SPAEKDGLQDGDRVLRINGVFVDKEEHMQVVDLVRKSGNSVTLLVLDGDSYEKAVKTRVDLKELG*,2,,FALSE,TRUE,28.3333333333333,32,34,19,0,1,0,,,-1.34654735523151,0.505276372304156,,,-1.34654735523151,0.505276372304156,,,-0.0117649213447701,0.0720659365412567,,,0.00565033929754424,0.0773058073469623,stop,"C41*,A47D",-1.34654735523151,-1.28631369449752
NHERF3_PDZ1 binding DAP-1,1,MTSTFNPRECKLSKQEGQNYGFFLRIEKDTEGHLVRVVEK*SPAEKGGLQDGDRVLRINGVFVDKEEHMQVVDLVRKSGNSVTLLVLDGDSYEKAVKTRVDLKELG*,2,,FALSE,TRUE,110.666666666667,132,61,139,57,8,5,-0.713275689094244,0.136089531962613,-0.990475579140218,0.276602588875509,-1.434310627989,0.236720655776365,-0.907483839456699,0.108522412684588,0.113273978206587,0.0204176000034973,0.0390204456869597,0.0394509336071833,-0.0113472953767263,0.0362367680251919,0.0728257732264745,0.0166036117809446,stop,"C41*,A47G",-0.907483839456699,-0.838169216956706
NHERF3_PDZ1 binding DAP-1,1,MTSTFNPRECKLSKQEGQNYGFFLRIEKDTEGHLVRVVEK*SPAEKVGLQDGDRVLRINGVFVDKEEHMQVVDLVRKSGNSVTLLVLDGDSYEKAVKTRVDLKELG*,2,,FALSE,TRUE,44,33,33,66,3,0,0,-1.2451957279973,0.349636770605588,,,,,-1.2451957279973,0.349636770605588,0.0334696726766735,0.0524562295555591,,,,,0.0211568418746178,0.0534934034350201,stop,"C41*,A47V",-1.2451957279973,-1.18286585516923
NHERF3_PDZ1 binding DAP-1,1,MTSTFNPRECKLSKQEGQNYGFFLRIEKDTEGHLVRVVEK*SPAEK*GLQDGDRVLRINGVFVDKEEHMQVVDLVRKSGNSVTLLVLDGDSYEKAVKTRVDLKELG*,2,,FALSE,TRUE,954.333333333333,997,1015,851,26,15,99,-1.60551139952126,0.109352087045233,-1.52255181407092,0.139729366636164,-1.13497357774207,0.0716126959586325,-1.31445740032851,0.0550616611913878,-0.0205887192515817,0.0164061639469122,-0.0368678686760654,0.0199291481274534,0.0344746765824535,0.0109623414255963,0.0105600085547694,0.00842427314155676,stop,"C41*,A47*",-1.31445740032851,-1.25356003686569
NHERF3_PDZ1 binding DAP-1,1,MTSTFNPRECKLSKQEGQNYGFFLRIEKDTEGHLVRVVEK*SPAEKYGLQDGDRVLRINGVFVDKEEHMQVVDLVRKSGNSVTLLVLDGDSYEKAVKTRVDLKELG*,2,,FALSE,TRUE,94.6666666666667,63,58,163,1,0,2,-1.74876538896983,0.546547602072438,,,-1.73316191206221,0.345531196055064,-1.73761754511913,0.292059952757719,-0.0420812074193675,0.0819988882396283,,,-0.0570949071323403,0.0528932878960223,-0.0541822561209372,0.0446843186802729,stop,"C41*,A47Y",-1.73761754511913,-1.68547222084353
NHERF3_PDZ1 binding DAP-1,1,MTSTFNPRECKLSKQEGQNYGFFLRIEKDTEGHLVRVVEK*SPAEKWGLQDGDRVLRINGVFVDKEEHMQVVDLVRKSGNSVTLLVLDGDSYEKAVKTRVDLKELG*,2,,FALSE,TRUE,421.333333333333,297,430,537,8,77,20,-1.59617322842999,0.196704193896293,-0.884594807708807,0.117776277826401,-1.43787556170039,0.121821377861556,-1.2213515108279,0.077774575986853,-0.0191877074371087,0.029511656716464,0.0541218780379706,0.0167980499962773,-0.0118930089541958,0.0186481952561371,0.0248049373721987,0.0118992826842734,stop,"C41*,A47W",-1.2213515108279,-1.15852847831637
NHERF3_PDZ1 binding DAP-1,1,MTSTFNPRECKLSKQEGQNYGFFLRIEKDTEGHLVRVVEK*SPAEKCGLQDGDRVLRINGVFVDKEEHMQVVDLVRKSGNSVTLLVLDGDSYEKAVKTRVDLKELG*,2,,FALSE,TRUE,1964,1822,2042,2028,47,29,50,-1.60865308269472,0.0816252135620753,-1.53272886159243,0.112615375282708,-1.54758142685961,0.0794697330000805,-1.56822553785228,0.0508143122872877,-0.0210600679986042,0.0122462832862732,-0.0383193880841822,0.0160619671402487,-0.028686583531537,0.012165082384988,-0.0282657743741837,0.00777444118005344,stop,"C41*,A47C",-1.56822553785228,-1.51257675158043
NHERF3_PDZ1 binding DAP-1,1,MTSTFNPRECKLSKQEGQNYGFFLRIEKDTEGHLVRVVEK*SPAEKFGLQDGDRVLRINGVFVDKEEHMQVVDLVRKSGNSVTLLVLDGDSYEKAVKTRVDLKELG*,2,,FALSE,TRUE,135.333333333333,130,146,130,5,2,4,-1.49339734789806,0.252822305128869,-1.54195324816899,0.330910387620139,-1.48866382202271,0.258737897848846,-1.50278227197714,0.1586809515759,-0.00376817598273677,0.037931093035881,-0.039635032539566,0.0471966794851836,-0.0196675835964759,0.0396071274512351,-0.0182531460756767,0.0242777215491386,stop,"C41*,A47F",-1.50278227197714,-1.44577995079769
NHERF3_PDZ1 binding DAP-1,1,MTSTFNPRECKLSKQEGQNYGFFLRIEKDTEGHLVRVVEKYSPAEKKGLQDGDRVLRINGVFVDKEEHMQVVDLVRKSGNSVTLLVLDGDSYEKAVKTRVDLKELG*,2,,FALSE,FALSE,82.3333333333333,102,129,16,45,5,8,-0.789423853398206,0.123661903059757,-1.27596840793953,0.245760975332549,-0.747190168769382,0.343809430511918,-0.874573297002402,0.105170479710616,0.101849420142959,0.0185530748466312,-0.00169847411808155,0.0350520939102442,0.0938358564882613,0.0526297231539591,0.0778609899793458,0.0160907758382226,missense,"C41Y,A47K",-0.874573297002402,-0.804577999914364
NHERF3_PDZ1 binding DAP-1,1,MTSTFNPRECKLSKQEGQNYGFFLRIEKDTEGHLVRVVEKYSPAEKRGLQDGDRVLRINGVFVDKEEHMQVVDLVRKSGNSVTLLVLDGDSYEKAVKTRVDLKELG*,2,,FALSE,FALSE,190.333333333333,217,247,107,27,13,19,-1.15358367406217,0.121617986012151,-1.19871868443118,0.166832344884524,-1.02931994647151,0.164967615521316,-1.13259407315057,0.0844301692469276,0.0472142880469449,0.0182464246574762,0.00931940436848891,0.023794758351059,0.050647942556284,0.0252529429496107,0.0383845657771532,0.0129175689896409,missense,"C41Y,A47R",-1.13259407315057,-1.06793530874824
NHERF3_PDZ1 binding DAP-1,1,MTSTFNPRECKLSKQEGQNYGFFLRIEKDTEGHLVRVVEKYSPAEKSGLQDGDRVLRINGVFVDKEEHMQVVDLVRKSGNSVTLLVLDGDSYEKAVKTRVDLKELG*,2,,FALSE,FALSE,468,398,664,342,2140,4818,2537,-0.0824885993553264,0.0497057163986365,0.0632658066435503,0.0821288205573896,-0.0386156889474003,0.0703252476398835,-0.042128856537941,0.036388821596891,0.207911370957688,0.00745738059848309,0.189312175127015,0.0117137683353503,0.202303150859637,0.0107652611753835,0.205222554994022,0.00556738328990947,missense,"C41Y,A47S",-0.042128856537941,0.045083530708081
NHERF3_PDZ1 binding DAP-1,1,MTSTFNPRECKLSKQEGQNYGFFLRIEKDTEGHLVRVVEKYSPAEKMGLQDGDRVLRINGVFVDKEEHMQVVDLVRKSGNSVTLLVLDGDSYEKAVKTRVDLKELG*,2,,FALSE,FALSE,1101.66666666667,964,1294,1047,865,417,1316,-0.584576007011017,0.0372100427424742,-0.734332671349257,0.0890307949275942,-0.502039946548376,0.0526290794621809,-0.575559249248425,0.0287547459452071,0.132582874280052,0.00558264664351695,0.0755532810819318,0.0126981746409615,0.131363007233988,0.00805636389268931,0.123609264857692,0.00439939204007134,missense,"C41Y,A47M",-0.575559249248425,-0.499379573277622
NHERF3_PDZ1 binding DAP-1,1,MTSTFNPRECKLSKQEGQNYGFFLRIEKDTEGHLVRVVEKYSPAEKIGLQDGDRVLRINGVFVDKEEHMQVVDLVRKSGNSVTLLVLDGDSYEKAVKTRVDLKELG*,2,,FALSE,FALSE,244,298,128,306,139,6,103,-0.773354893817573,0.072078578740194,-1.2273524736601,0.234172909586924,-0.852426169827191,0.0896882516387081,-0.827405976814774,0.0546331228926053,0.104260256483258,0.0108139955242271,0.00523545952045146,0.0333993255315214,0.0777265205888486,0.0137293146580637,0.0850774520333092,0.00835870803504801,missense,"C41Y,A47I",-0.827405976814774,-0.75643513833958
NHERF3_PDZ1 binding DAP-1,1,MTSTFNPRECKLSKQEGQNYGFFLRIEKDTEGHLVRVVEKYSPAEKQGLQDGDRVLRINGVFVDKEEHMQVVDLVRKSGNSVTLLVLDGDSYEKAVKTRVDLKELG*,2,,FALSE,FALSE,36,55,41,12,104,7,15,-0.369493403346556,0.138841876068593,-0.896788738556617,0.30791090915209,-0.503509108404998,0.367863171929798,-0.463344857951885,0.119683404189919,0.164851855633726,0.0208305359598302,0.0523826970771443,0.0439163381777086,0.131138110605448,0.0563118262008563,0.14077773856955,0.0183112108423804,missense,"C41Y,A47Q",-0.463344857951885,-0.384844300012193
NHERF3_PDZ1 binding DAP-1,1,MTSTFNPRECKLSKQEGQNYGFFLRIEKDTEGHLVRVVEKYSPAEKPGLQDGDRVLRINGVFVDKEEHMQVVDLVRKSGNSVTLLVLDGDSYEKAVKTRVDLKELG*,2,,FALSE,FALSE,193.333333333333,98,244,238,0,2,1,,,-1.67328829073435,0.319672191897039,-2.01816436931788,0.475372536317545,-1.7806809907441,0.265271096426165,,,-0.0583669253450758,0.0455938119374178,-0.100722565632662,0.0727691644296548,-0.0607708373680656,0.0405857020020999,missense,"C41Y,A47P",-1.7806809907441,-1.72942632918399
NHERF3_PDZ1 binding DAP-1,1,MTSTFNPRECKLSKQEGQNYGFFLRIEKDTEGHLVRVVEKYSPAEKLGLQDGDRVLRINGVFVDKEEHMQVVDLVRKSGNSVTLLVLDGDSYEKAVKTRVDLKELG*,2,,FALSE,FALSE,155.666666666667,169,139,159,7,7,100,-1.41322349104172,0.221992941439965,-1.20982717315041,0.223971536052677,-0.692060957642498,0.109452808935612,-0.893802176863938,0.0899115556897286,0.0082603593235655,0.033305743774372,0.0077350365116296,0.0319443365827997,0.102274935995138,0.0167548371902637,0.0749190275929095,0.0137562050857818,missense,"C41Y,A47L",-0.893802176863938,-0.824204582423813
NHERF3_PDZ1 binding DAP-1,1,MTSTFNPRECKLSKQEGQNYGFFLRIEKDTEGHLVRVVEKYSPAEKEGLQDGDRVLRINGVFVDKEEHMQVVDLVRKSGNSVTLLVLDGDSYEKAVKTRVDLKELG*,2,,FALSE,FALSE,72.6666666666667,69,88,61,63,38,30,-0.579558310925493,0.133128632725054,-0.659490497491099,0.2004505645155,-0.751586020093028,0.178981403486155,-0.644959601574822,0.0942694454019455,0.13333568245079,0.0199733743866456,0.0862277785401763,0.0285896164037082,0.0931629475519212,0.0273981481577098,0.112991213904132,0.0144229494676647,missense,"C41Y,A47E",-0.644959601574822,-0.570215303227939
NHERF3_PDZ1 binding DAP-1,1,MTSTFNPRECKLSKQEGQNYGFFLRIEKDTEGHLVRVVEKYSPAEKGGLQDGDRVLRINGVFVDKEEHMQVVDLVRKSGNSVTLLVLDGDSYEKAVKTRVDLKELG*,2,,FALSE,FALSE,432,602,250,444,4946,3557,4563,0.0543966293989494,0.0406596612911123,0.209338782133324,0.118596986757124,0.0574802669779636,0.0658813944809931,0.0673343015517893,0.033215855295347,0.228448349862575,0.00610019513291941,0.210146091690408,0.0169151050595303,0.217013345251445,0.0100850042052911,0.221970098070865,0.00508192872470389,missense,"C41Y,A47G",0.0673343015517893,0.15681066819415
NHERF3_PDZ1 binding DAP-1,1,MTSTFNPRECKLSKQEGQNYGFFLRIEKDTEGHLVRVVEKYSPAEKVGLQDGDRVLRINGVFVDKEEHMQVVDLVRKSGNSVTLLVLDGDSYEKAVKTRVDLKELG*,2,,FALSE,FALSE,228.333333333333,141,213,331,194,389,577,-0.461237106312175,0.0893924014398281,-0.290712732932087,0.135572668543369,-0.415061711695935,0.077107606353306,-0.412223253419027,0.0536256658704035,0.151087488874743,0.0134115994788775,0.138825359656711,0.0193362917078853,0.144677477444674,0.0118034923282835,0.14859919456454,0.00820457005682924,missense,"C41Y,A47V",-0.412223253419027,-0.33266536933061
NHERF3_PDZ1 binding DAP-1,1,MTSTFNPRECKLSKQEGQNYGFFLRIEKDTEGHLVRVVEKYSPAEK*GLQDGDRVLRINGVFVDKEEHMQVVDLVRKSGNSVTLLVLDGDSYEKAVKTRVDLKELG*,2,,FALSE,TRUE,26.3333333333333,24,36,19,0,1,1,,,-1.36116469161771,0.500960545991154,-1.34590535117877,0.54353678511057,-1.35415599724747,0.368366070347829,,,-0.0138497448080295,0.0714503841777499,0.00218562382489013,0.0832036238266321,0.00448623931959441,0.0563589315241618,stop,"C41Y,A47*",-1.35415599724747,-1.29407970278226
NHERF3_PDZ1 binding DAP-1,1,MTSTFNPRECKLSKQEGQNYGFFLRIEKDTEGHLVRVVEKYSPAEKCGLQDGDRVLRINGVFVDKEEHMQVVDLVRKSGNSVTLLVLDGDSYEKAVKTRVDLKELG*,2,,FALSE,FALSE,54.3333333333333,28,58,77,74,109,587,-0.272889715555573,0.190324732654633,-0.283394222350969,0.229911524593842,-0.022664083778141,0.142236232290244,-0.14606118941138,0.102086923937952,0.179345369041655,0.0285545420435601,0.139869175176345,0.0327915379575866,0.204744993605688,0.0217732640921211,0.189321212001087,0.0156190008224661,missense,"C41Y,A47C",-0.14606118941138,-0.0609983898836845
NHERF3_PDZ1 binding DAP-1,1,MTSTFNPRECKLSKQEGQNYGFFLRIEKDTEGHLVRVVEKYSPAEKFGLQDGDRVLRINGVFVDKEEHMQVVDLVRKSGNSVTLLVLDGDSYEKAVKTRVDLKELG*,2,,FALSE,FALSE,49.3333333333333,66,58,24,86,192,40,-0.476935277201113,0.130811476360157,-0.138611193105896,0.228426036104014,-0.427002089372417,0.257790503157713,-0.398843821788132,0.103889554526804,0.148732282200324,0.0196257299269893,0.160519110874398,0.0325796675335797,0.142849666117535,0.0394621019926908,0.150646208477645,0.0158947980309999,missense,"C41Y,A47F",-0.398843821788132,-0.319009216672516
NHERF3_PDZ1 binding DAP-1,1,MTSTFNPRECKLSKQEGQNYGFFLRIEKDTEGHLVRVVEKSSPAEKNGLQDGDRVLRINGVFVDKEEHMQVVDLVRKSGNSVTLLVLDGDSYEKAVKTRVDLKELG*,2,,FALSE,FALSE,48.3333333333333,40,47,58,69,75,107,-0.395990131891681,0.163776844829793,-0.325223151955469,0.253570381316358,-0.399992870134077,0.167343429222733,-0.385174279864398,0.106272597713748,0.160876534409282,0.0245715453594786,0.133903250087229,0.0361659242551853,0.146984188341087,0.0256166281957797,0.152737608417164,0.0162593966696998,missense,"C41S,A47N",-0.385174279864398,-0.305056953495232
NHERF3_PDZ1 binding DAP-1,1,MTSTFNPRECKLSKQEGQNYGFFLRIEKDTEGHLVRVVEKSSPAEKMGLQDGDRVLRINGVFVDKEEHMQVVDLVRKSGNSVTLLVLDGDSYEKAVKTRVDLKELG*,2,,FALSE,FALSE,52.3333333333333,56,91,10,170,102,10,-0.232902201453823,0.133875412814561,-0.415555275088927,0.190657041213738,-0.562852562732536,0.408063214047154,-0.311350786535559,0.105815026486862,0.185344721499477,0.0200854142837504,0.12101947120858,0.0271927978159687,0.12205392240384,0.0624655756319401,0.164032387009193,0.0161893896100944,missense,"C41S,A47M",-0.311350786535559,-0.229706600620414
NHERF3_PDZ1 binding DAP-1,1,MTSTFNPRECKLSKQEGQNYGFFLRIEKDTEGHLVRVVEKSSPAEKPGLQDGDRVLRINGVFVDKEEHMQVVDLVRKSGNSVTLLVLDGDSYEKAVKTRVDLKELG*,2,,FALSE,FALSE,65.6666666666667,65,38,94,1,3,0,-1.52490560329536,0.561716862483866,-1.10637908921609,0.392950156198542,,,-1.24389707638396,0.321985064270625,-0.00849537980387094,0.0842747421349486,0.0224895025044267,0.056045211240225,,,0.0213555317737192,0.049262773229619,missense,"C41S,A47P",-1.24389707638396,-1.18154034410338
NHERF3_PDZ1 binding DAP-1,1,MTSTFNPRECKLSKQEGQNYGFFLRIEKDTEGHLVRVVEKSSPAEKDGLQDGDRVLRINGVFVDKEEHMQVVDLVRKSGNSVTLLVLDGDSYEKAVKTRVDLKELG*,2,,FALSE,FALSE,351,517,293,243,104,9,59,-0.999088695974565,0.0728203931862594,-1.32094453766811,0.182636055986054,-0.939610130840342,0.101245517426981,-1.01125747666919,0.0562442776899855,0.0703932689696536,0.0109252904226528,-0.0081132741929599,0.0260487906070413,0.0643805581911457,0.0154984799132107,0.0569487102055794,0.0086052100074328,missense,"C41S,A47D",-1.01125747666919,-0.944089159653456
NHERF3_PDZ1 binding DAP-1,1,MTSTFNPRECKLSKQEGQNYGFFLRIEKDTEGHLVRVVEKWSPAEKKGLQDGDRVLRINGVFVDKEEHMQVVDLVRKSGNSVTLLVLDGDSYEKAVKTRVDLKELG*,2,,FALSE,FALSE,454,410,384,568,66,8,63,-1.08032660029924,0.0814194066764368,-1.43473471119668,0.183960253829687,-1.14765757087448,0.0850320945918117,-1.14240557564973,0.05601532809956,0.0582050939373573,0.0122154059468605,-0.0243427990114931,0.026237656667277,0.0325330339519674,0.0130165585944077,0.0368834345872549,0.00857018138963125,missense,"C41W,A47K",-1.14240557564973,-1.07794973833166
NHERF3_PDZ1 binding DAP-1,1,MTSTFNPRECKLSKQEGQNYGFFLRIEKDTEGHLVRVVEKWSPAEKRGLQDGDRVLRINGVFVDKEEHMQVVDLVRKSGNSVTLLVLDGDSYEKAVKTRVDLKELG*,2,,FALSE,FALSE,1700,1507,1926,1667,187,41,102,-1.15452038676285,0.0468630355756569,-1.42211673319537,0.0923360856657199,-1.30486658248513,0.0616758493035888,-1.23938995623259,0.034595659659097,0.0470737524380348,0.00703089136640053,-0.0225431375751691,0.013169597580249,0.00846776399687485,0.0094412269881604,0.0220451079763887,0.00529303475729777,missense,"C41W,A47R",-1.23938995623259,-1.17694000512536
NHERF3_PDZ1 binding DAP-1,1,MTSTFNPRECKLSKQEGQNYGFFLRIEKDTEGHLVRVVEKWSPAEKSGLQDGDRVLRINGVFVDKEEHMQVVDLVRKSGNSVTLLVLDGDSYEKAVKTRVDLKELG*,2,,FALSE,FALSE,353.333333333333,486,374,200,2524,3443,2971,-0.0783630024857587,0.0453007132364372,0.0769587602595844,0.0954799074561252,-4.13844464850317e-05,0.0882326322722671,-0.0410087269325483,0.0371278751236639,0.208530336909321,0.00679649514107235,0.191265156862249,0.013617990725195,0.20820803532926,0.0135064910893232,0.205393931547972,0.00568045631823902,missense,"C41W,A47S",-0.0410087269325483,0.0462268274721058
NHERF3_PDZ1 binding DAP-1,1,MTSTFNPRECKLSKQEGQNYGFFLRIEKDTEGHLVRVVEKWSPAEKMGLQDGDRVLRINGVFVDKEEHMQVVDLVRKSGNSVTLLVLDGDSYEKAVKTRVDLKELG*,2,,FALSE,FALSE,89.6666666666667,64,88,117,48,11,89,-0.636316904125611,0.141972093180189,-0.976521315733865,0.226427505764011,-0.635597949743431,0.126288021351852,-0.686313877461318,0.0870986250020906,0.12482015420987,0.0213001644462168,0.0410106971933509,0.0322946236080116,0.110918190689295,0.0193319409287665,0.106664130628743,0.0133258349166262,missense,"C41W,A47M",-0.686313877461318,-0.612424891807686
NHERF3_PDZ1 binding DAP-1,1,MTSTFNPRECKLSKQEGQNYGFFLRIEKDTEGHLVRVVEKWSPAEKIGLQDGDRVLRINGVFVDKEEHMQVVDLVRKSGNSVTLLVLDGDSYEKAVKTRVDLKELG*,2,,FALSE,FALSE,113.333333333333,90,132,118,8,5,57,-1.25168002353578,0.213748364219042,-1.28184760399609,0.244806478461185,-0.756361524170682,0.131241957200971,-0.959294782908731,0.101728563959222,0.0324968296467965,0.0320688045515889,-0.00253700485719702,0.034915957105258,0.0924319220615695,0.0200902804306045,0.0648988503927345,0.015564172793698,missense,"C41W,A47I",-0.959294782908731,-0.891051743857702
NHERF3_PDZ1 binding DAP-1,1,MTSTFNPRECKLSKQEGQNYGFFLRIEKDTEGHLVRVVEKWSPAEKQGLQDGDRVLRINGVFVDKEEHMQVVDLVRKSGNSVTLLVLDGDSYEKAVKTRVDLKELG*,2,,FALSE,FALSE,53,54,71,34,43,16,13,-0.619033953762116,0.15316203453625,-0.825804522254227,0.231567989673807,-0.818533084764243,0.245433926226118,-0.711073400119194,0.113316647362113,0.127413126368075,0.0229789985444442,0.0625069465134498,0.0330277942202557,0.0829148124895116,0.037570579639531,0.102875996068118,0.0173371156664852,missense,"C41W,A47Q",-0.711073400119194,-0.637696505018574
NHERF3_PDZ1 binding DAP-1,1,MTSTFNPRECKLSKQEGQNYGFFLRIEKDTEGHLVRVVEKWSPAEKHGLQDGDRVLRINGVFVDKEEHMQVVDLVRKSGNSVTLLVLDGDSYEKAVKTRVDLKELG*,2,,FALSE,FALSE,55.6666666666667,73,80,14,80,4,13,-0.526888697068373,0.126676919920577,-1.21084779464683,0.285659516618416,-0.582561055471447,0.347122461192592,-0.633606173822764,0.109849892419576,0.141237738491138,0.0190054197653054,0.00758946856500675,0.0407426939501471,0.119036982132346,0.0531368758730244,0.114728255148562,0.0168067122983547,missense,"C41W,A47H",-0.633606173822764,-0.55862705741511
NHERF3_PDZ1 binding DAP-1,1,MTSTFNPRECKLSKQEGQNYGFFLRIEKDTEGHLVRVVEKWSPAEKPGLQDGDRVLRINGVFVDKEEHMQVVDLVRKSGNSVTLLVLDGDSYEKAVKTRVDLKELG*,2,,FALSE,FALSE,26,18,49,11,0,0,1,,,,,-1.2005559055603,0.591883362669603,-1.2005559055603,0.591883362669603,,,,,0.0244354529586968,0.090604430106392,0.0279866041640761,0.090556423601904,missense,"C41W,A47P",-1.2005559055603,-1.13730276649346
NHERF3_PDZ1 binding DAP-1,1,MTSTFNPRECKLSKQEGQNYGFFLRIEKDTEGHLVRVVEKWSPAEKEGLQDGDRVLRINGVFVDKEEHMQVVDLVRKSGNSVTLLVLDGDSYEKAVKTRVDLKELG*,2,,FALSE,FALSE,143.333333333333,154,143,133,76,31,70,-0.757081209720105,0.0986160911080369,-0.835718366694367,0.172001401802459,-0.733549078740701,0.123049383511935,-0.762527767570748,0.0702428322629656,0.106701807774482,0.0147954355718226,0.0610929669104754,0.0245320042391407,0.0959240097732329,0.0188361761306428,0.095003628319691,0.0107469479201316,missense,"C41W,A47E",-0.762527767570748,-0.69021508101111
NHERF3_PDZ1 binding DAP-1,1,MTSTFNPRECKLSKQEGQNYGFFLRIEKDTEGHLVRVVEKWSPAEKDGLQDGDRVLRINGVFVDKEEHMQVVDLVRKSGNSVTLLVLDGDSYEKAVKTRVDLKELG*,2,,FALSE,FALSE,1256.66666666667,1326,1362,1082,118,76,75,-1.25135380641999,0.056648791607017,-1.18277944699794,0.0983418389376922,-1.27267513202441,0.073997115576685,-1.24600492013467,0.0409051775145029,0.0325457722104775,0.00849905463729055,0.0115927663073068,0.014026178766119,0.0133955727633451,0.0113273440498528,0.0210330378439785,0.0062583725378038,missense,"C41W,A47D",-1.24600492013467,-1.18369178347938
NHERF3_PDZ1 binding DAP-1,1,MTSTFNPRECKLSKQEGQNYGFFLRIEKDTEGHLVRVVEKWSPAEKAGLQDGDRVLRINGVFVDKEEHMQVVDLVRKSGNSVTLLVLDGDSYEKAVKTRVDLKELG*,1,,FALSE,FALSE,691,837,562,674,5721,5915,4825,0.00128415902687157,0.0353248321505408,0.157194151771529,0.101089153600228,-0.0393875059799201,0.0583692608478035,0.0040668499327387,0.0289550534795984,0.220479851774473,0.00529980728597528,0.202708871530114,0.0144180193804472,0.202185002510168,0.0089350604331798,0.212290362990651,0.00443003850705965,missense,C41W,0.0040668499327387,0.0922346830974981
NHERF3_PDZ1 binding DAP-1,1,MTSTFNPRECKLSKQEGQNYGFFLRIEKDTEGHLVRVVEKWSPAEKGGLQDGDRVLRINGVFVDKEEHMQVVDLVRKSGNSVTLLVLDGDSYEKAVKTRVDLKELG*,2,,FALSE,FALSE,227,241,277,163,1487,2132,1194,-0.0282494851053506,0.0637060219837309,0.0771631273087505,0.123029287598015,-0.0332766182680559,0.101070394642603,-0.0124775653654962,0.0493648782188034,0.216048900151368,0.00955785544941957,0.191294305074205,0.0175472698086453,0.203120446101757,0.0154716724354575,0.20975911583203,0.0075526820062583,missense,"C41W,A47G",-0.0124775653654962,0.0753480867767773
NHERF3_PDZ1 binding DAP-1,1,MTSTFNPRECKLSKQEGQNYGFFLRIEKDTEGHLVRVVEKWSPAEKVGLQDGDRVLRINGVFVDKEEHMQVVDLVRKSGNSVTLLVLDGDSYEKAVKTRVDLKELG*,2,,FALSE,FALSE,178,218,91,225,234,140,225,-0.53305761454413,0.0736503497848943,-0.344127576171332,0.184805231623248,-0.562823386613798,0.0898617121705992,-0.527588179532637,0.0544355124370646,0.14031221183484,0.0110498093449153,0.131206973137494,0.026358173120029,0.122058388631103,0.0137558676812254,0.130948698239002,0.00832847421323657,missense,"C41W,A47V",-0.527588179532637,-0.450416338569043
NHERF3_PDZ1 binding DAP-1,1,MTSTFNPRECKLSKQEGQNYGFFLRIEKDTEGHLVRVVEKWSPAEK*GLQDGDRVLRINGVFVDKEEHMQVVDLVRKSGNSVTLLVLDGDSYEKAVKTRVDLKELG*,2,,FALSE,TRUE,113,103,127,109,3,4,1,-1.57361700956225,0.321934044616618,-1.32903782712487,0.263261480835188,-1.81048345837801,0.482814959957941,-1.48503439766828,0.187755454860298,-0.0158035834138195,0.048299971759003,-0.00926759392048063,0.0375481344696747,-0.068931149001499,0.073908437122685,-0.0155377732077899,0.028726035527017,stop,"C41W,A47*",-1.48503439766828,-1.42766500484148
NHERF3_PDZ1 binding DAP-1,1,MTSTFNPRECKLSKQEGQNYGFFLRIEKDTEGHLVRVVEKWSPAEKYGLQDGDRVLRINGVFVDKEEHMQVVDLVRKSGNSVTLLVLDGDSYEKAVKTRVDLKELG*,2,,FALSE,FALSE,48.6666666666667,80,13,53,78,11,88,-0.560614579474865,0.122700199001677,-0.487459270761034,0.47487958556598,-0.428007545957891,0.175435996671893,-0.515785698863743,0.0983673876661075,0.136177822663594,0.0184087897682976,0.110764036612383,0.0677305410543431,0.142695752649664,0.0268554237221848,0.132754443266511,0.0150499226501779,missense,"C41W,A47Y",-0.515785698863743,-0.438369752271129
NHERF3_PDZ1 binding DAP-1,1,MTSTFNPRECKLSKQEGQNYGFFLRIEKDTEGHLVRVVEKWSPAEKWGLQDGDRVLRINGVFVDKEEHMQVVDLVRKSGNSVTLLVLDGDSYEKAVKTRVDLKELG*,2,,FALSE,FALSE,98.3333333333333,96,87,112,27,4,48,-0.919324403981379,0.141622760968835,-1.23229912237879,0.280941854784753,-0.78818545531928,0.136363472811456,-0.892781594102389,0.0927256399209953,0.0823603569961333,0.0212477539098816,0.00452993499527418,0.0400698290845736,0.0875603724838643,0.0208742727379335,0.0750751737708639,0.0141867517437393,missense,"C41W,A47W",-0.892781594102389,-0.823162891388168
NHERF3_PDZ1 binding DAP-1,1,MTSTFNPRECKLSKQEGQNYGFFLRIEKDTEGHLVRVVEKWSPAEKCGLQDGDRVLRINGVFVDKEEHMQVVDLVRKSGNSVTLLVLDGDSYEKAVKTRVDLKELG*,2,,FALSE,FALSE,233,214,250,235,473,660,690,-0.324463526882192,0.0702936315883323,-0.196476952995553,0.127875069462547,-0.276403793352889,0.0874838613006985,-0.288678057385679,0.0503668021204046,0.171607716959701,0.0105461987550818,0.152265904493298,0.0182384080202931,0.16590297973713,0.013391870589005,0.167501248265653,0.00770597343320607,missense,"C41W,A47C",-0.288678057385679,-0.206564941169692
NHERF3_PDZ1 binding DAP-1,1,MTSTFNPRECKLSKQEGQNYGFFLRIEKDTEGHLVRVVEKWSPAEKLGLQDGDRVLRINGVFVDKEEHMQVVDLVRKSGNSVTLLVLDGDSYEKAVKTRVDLKELG*,2,,FALSE,FALSE,49.3333333333333,76,48,24,9,2,0,-1.1689099066701,0.208780678022217,-1.25747357284942,0.382972371908295,,,-1.18920051518313,0.183310434685034,0.0449148835120303,0.0313234993966153,0.000939384457942755,0.0546221121030058,,,0.0297239456844091,0.0280459604390897,missense,"C41W,A47L",-1.18920051518313,-1.12571251746338
NHERF3_PDZ1 binding DAP-1,1,MTSTFNPRECKLSKQEGQNYGFFLRIEKDTEGHLVRVVEKWSPAEKFGLQDGDRVLRINGVFVDKEEHMQVVDLVRKSGNSVTLLVLDGDSYEKAVKTRVDLKELG*,2,,FALSE,FALSE,88,113,68,83,145,14,78,-0.481363378749893,0.10036783679484,-0.848912426002791,0.238344294702463,-0.579376071893778,0.14600094884173,-0.54894044194054,0.0781383485503844,0.14806793127712,0.0150582511038124,0.059211140858514,0.0339942767136926,0.119524533633458,0.0223495600638831,0.12768186453253,0.0119549388226878,missense,"C41W,A47F",-0.54894044194054,-0.472210220632366
NHERF3_PDZ1 binding DAP-1,1,MTSTFNPRECKLSKQEGQNYGFFLRIEKDTEGHLVRVVEKCKPAEKKGLQDGDRVLRINGVFVDKEEHMQVVDLVRKSGNSVTLLVLDGDSYEKAVKTRVDLKELG*,2,,FALSE,FALSE,72.6666666666667,62,89,67,2,1,3,-1.54414866634722,0.396001869460825,-1.5926337802986,0.454969545504869,-1.3888927290664,0.309103295381115,-1.4799835018919,0.214797567467107,-0.0113824289293165,0.0594124151555573,-0.0468634330991933,0.0648908363655313,-0.00439480590320521,0.0473169710256699,-0.0147650009246975,0.0328633996746888,missense,"S42K,A47K",-1.4799835018919,-1.42250964356118
NHERF3_PDZ1 binding DAP-1,1,MTSTFNPRECKLSKQEGQNYGFFLRIEKDTEGHLVRVVEKCKPAEKNGLQDGDRVLRINGVFVDKEEHMQVVDLVRKSGNSVTLLVLDGDSYEKAVKTRVDLKELG*,2,,FALSE,FALSE,31.6666666666667,62,19,14,9,0,0,-1.11016366605875,0.215112572919453,,,,,-1.11016366605875,0.215112572919453,0.0537286197723703,0.032273477660274,,,,,0.0418163524673686,0.0329115945877049,missense,"S42K,A47N",-1.11016366605875,-1.04504098319843
NHERF3_PDZ1 binding DAP-1,1,MTSTFNPRECKLSKQEGQNYGFFLRIEKDTEGHLVRVVEKCKPAEKTGLQDGDRVLRINGVFVDKEEHMQVVDLVRKSGNSVTLLVLDGDSYEKAVKTRVDLKELG*,2,,FALSE,FALSE,21,10,12,41,0,0,1,,,,,-1.55045087348173,0.504907331290827,-1.55045087348173,0.504907331290827,,,,,-0.0291258332086119,0.077290297199452,-0.0255463027052032,0.0772493451511357,missense,"S42K,A47T",-1.55045087348173,-1.49443446147521
NHERF3_PDZ1 binding DAP-1,1,MTSTFNPRECKLSKQEGQNYGFFLRIEKDTEGHLVRVVEKCKPAEKSGLQDGDRVLRINGVFVDKEEHMQVVDLVRKSGNSVTLLVLDGDSYEKAVKTRVDLKELG*,2,,FALSE,FALSE,365,341,407,347,86,33,44,-0.927925739871429,0.0809537889059637,-1.0967631400907,0.125781994943155,-1.10767786244109,0.101522366619693,-1.01779154678253,0.0565396064150629,0.0810698930407793,0.012145549013304,0.0238609942610949,0.0179398795638707,0.0386530551029056,0.0155408594847835,0.0559490165862841,0.00865039443871888,missense,"S42K,A47S",-1.01779154678253,-0.950758371127314
NHERF3_PDZ1 binding DAP-1,1,MTSTFNPRECKLSKQEGQNYGFFLRIEKDTEGHLVRVVEKCKPAEKMGLQDGDRVLRINGVFVDKEEHMQVVDLVRKSGNSVTLLVLDGDSYEKAVKTRVDLKELG*,2,,FALSE,FALSE,186.666666666667,133,151,276,2,2,3,-1.76436589137008,0.386055981015554,-1.5505646262558,0.329998346670979,-1.76539035654512,0.281667204543973,-1.69592409895649,0.18732694215428,-0.0444217608276157,0.0579202271156225,-0.0408632455745563,0.0470665980312153,-0.0620283788765357,0.0431171040731095,-0.0478032807851584,0.0286604743361264,missense,"S42K,A47M",-1.69592409895649,-1.64291644707476
NHERF3_PDZ1 binding DAP-1,1,MTSTFNPRECKLSKQEGQNYGFFLRIEKDTEGHLVRVVEKCKPAEKIGLQDGDRVLRINGVFVDKEEHMQVVDLVRKSGNSVTLLVLDGDSYEKAVKTRVDLKELG*,2,,FALSE,FALSE,186,148,237,173,3,2,4,-1.6782075772514,0.317765301710582,-1.6658443707738,0.320174996482553,-1.56465891991535,0.253383823034772,-1.62458934883145,0.168468805344225,-0.031495373549466,0.0476745325797703,-0.057305223090825,0.0456655253309951,-0.0313007751502757,0.0387875354034232,-0.0368892726253018,0.0257752345523766,missense,"S42K,A47I",-1.62458934883145,-1.57010631100851
NHERF3_PDZ1 binding DAP-1,1,MTSTFNPRECKLSKQEGQNYGFFLRIEKDTEGHLVRVVEKCKPAEKRGLQDGDRVLRINGVFVDKEEHMQVVDLVRKSGNSVTLLVLDGDSYEKAVKTRVDLKELG*,2,,FALSE,FALSE,82,91,48,107,1,0,1,-1.85486833230958,0.542496267029132,,,-1.80555844818215,0.483069568600726,-1.82736567689502,0.360769656031685,-0.0579999002465279,0.0813910638375494,,,-0.0681772373861225,0.0739474121512712,-0.067913457825814,0.0551967023485255,missense,"S42K,A47R",-1.82736567689502,-1.77707657460996
NHERF3_PDZ1 binding DAP-1,1,MTSTFNPRECKLSKQEGQNYGFFLRIEKDTEGHLVRVVEKCKPAEKEGLQDGDRVLRINGVFVDKEEHMQVVDLVRKSGNSVTLLVLDGDSYEKAVKTRVDLKELG*,2,,FALSE,FALSE,1194,1000,1302,1280,50,24,38,-1.41769502324731,0.0818984411605088,-1.46603703080126,0.12105889121552,-1.49818168294544,0.0900558988968845,-1.45651415652448,0.0541825539702614,0.00758949247098711,0.0122872757985868,-0.0288073477255571,0.0172662385385417,-0.0211245604590233,0.0137855934325794,-0.0111742597165548,0.00828977230756008,missense,"S42K,A47E",-1.45651415652448,-1.39855489182248
NHERF3_PDZ1 binding DAP-1,1,MTSTFNPRECKLSKQEGQNYGFFLRIEKDTEGHLVRVVEKCKPAEKDGLQDGDRVLRINGVFVDKEEHMQVVDLVRKSGNSVTLLVLDGDSYEKAVKTRVDLKELG*,2,,FALSE,FALSE,27.3333333333333,24,24,34,0,0,1,,,,,-1.50066328369003,0.511989026091338,-1.50066328369003,0.511989026091338,,,,,-0.0215044393936175,0.0783743501768727,-0.0179289470644566,0.078332823746111,missense,"S42K,A47D",-1.50066328369003,-1.44361713638765
NHERF3_PDZ1 binding DAP-1,1,MTSTFNPRECKLSKQEGQNYGFFLRIEKDTEGHLVRVVEKCKPAEKGGLQDGDRVLRINGVFVDKEEHMQVVDLVRKSGNSVTLLVLDGDSYEKAVKTRVDLKELG*,2,,FALSE,FALSE,192,255,170,151,95,25,34,-0.83870111809789,0.0820579827761127,-0.934990839889551,0.158933980773365,-0.961070109322945,0.130781084012933,-0.883177957950821,0.0636844408669103,0.0944563204284194,0.0123112119297818,0.0469340547868916,0.0226682401958189,0.0610955036632708,0.0200197308000739,0.0765445020174587,0.00974353321570481,missense,"S42K,A47G",-0.883177957950821,-0.813360627362559
NHERF3_PDZ1 binding DAP-1,1,MTSTFNPRECKLSKQEGQNYGFFLRIEKDTEGHLVRVVEKCKPAEKVGLQDGDRVLRINGVFVDKEEHMQVVDLVRKSGNSVTLLVLDGDSYEKAVKTRVDLKELG*,2,,FALSE,FALSE,813,820,728,891,23,16,39,-1.58290482644457,0.116479217760818,-1.40548621161422,0.141670202507808,-1.39397992973897,0.0913207662801779,-1.45353496853213,0.0640917583435094,-0.0171970405539398,0.0174754519518371,-0.020171180011728,0.020205963277398,-0.0051735453421651,0.0139792170342069,-0.0107184526659763,0.00980585159847706,missense,"S42K,A47V",-1.45353496853213,-1.39551408656684
NHERF3_PDZ1 binding DAP-1,1,MTSTFNPRECKLSKQEGQNYGFFLRIEKDTEGHLVRVVEKCKPAEKYGLQDGDRVLRINGVFVDKEEHMQVVDLVRKSGNSVTLLVLDGDSYEKAVKTRVDLKELG*,2,,FALSE,FALSE,33.3333333333333,22,12,66,1,0,4,-1.4451957279973,0.570471258985651,,,-1.30838649256457,0.278644090890779,-1.33473911594634,0.250373285756186,0.00346354405084143,0.085588169872319,,,0.00792894255520574,0.0426543313260278,0.00745696537650253,0.0383063805363187,missense,"S42K,A47Y",-1.33473911594634,-1.27426123048034
NHERF3_PDZ1 binding DAP-1,1,MTSTFNPRECKLSKQEGQNYGFFLRIEKDTEGHLVRVVEKCKPAEKLGLQDGDRVLRINGVFVDKEEHMQVVDLVRKSGNSVTLLVLDGDSYEKAVKTRVDLKELG*,2,,FALSE,FALSE,64,62,46,84,0,0,1,,,,,-1.74119705347519,0.48685317768359,-1.74119705347519,0.48685317768359,,,,,-0.0583249119854306,0.0745266001574216,-0.0547299104316031,0.0744871124462718,missense,"S42K,A47L",-1.74119705347519,-1.68912576263064
NHERF3_PDZ1 binding DAP-1,1,MTSTFNPRECKLSKQEGQNYGFFLRIEKDTEGHLVRVVEKCKPAEKFGLQDGDRVLRINGVFVDKEEHMQVVDLVRKSGNSVTLLVLDGDSYEKAVKTRVDLKELG*,2,,FALSE,FALSE,31.3333333333333,39,43,12,1,1,0,-1.61038984804229,0.554561488486451,-1.4066037680842,0.488818143836633,,,-1.4957070270815,0.366698592924922,-0.0213206360206641,0.0832012167722868,-0.0203305734804534,0.0697185525879692,,,-0.017170654297284,0.0561038123547797,missense,"S42K,A47F",-1.4957070270815,-1.43855837165638
NHERF3_PDZ1 binding DAP-1,1,MTSTFNPRECKLSKQEGQNYGFFLRIEKDTEGHLVRVVEKCNPAEKKGLQDGDRVLRINGVFVDKEEHMQVVDLVRKSGNSVTLLVLDGDSYEKAVKTRVDLKELG*,2,,FALSE,FALSE,107.666666666667,100,140,83,1,1,1,-1.88208064222479,0.541672182429972,-1.70848272387554,0.442853044198379,-1.73801206989752,0.487064380185043,-1.76477168751394,0.280359051612043,-0.0620825806041363,0.0812674258951446,-0.0633865936382774,0.0631626989300251,-0.0578373604843183,0.0745589306527323,-0.0583367604985564,0.0428941150227606,missense,"S42N,A47K",-1.76477168751394,-1.71318798068096
NHERF3_PDZ1 binding DAP-1,1,MTSTFNPRECKLSKQEGQNYGFFLRIEKDTEGHLVRVVEKCNPAEKNGLQDGDRVLRINGVFVDKEEHMQVVDLVRKSGNSVTLLVLDGDSYEKAVKTRVDLKELG*,2,,FALSE,FALSE,42.3333333333333,32,37,58,2,0,0,-1.35330940426984,0.412889047177159,,,,,-1.35330940426984,0.412889047177159,0.0172493082944464,0.0619460092889754,,,,,0.00461576556941945,0.0631708167773467,missense,"S42N,A47N",-1.35330940426984,-1.29321560008637
NHERF3_PDZ1 binding DAP-1,1,MTSTFNPRECKLSKQEGQNYGFFLRIEKDTEGHLVRVVEKCNPAEKTGLQDGDRVLRINGVFVDKEEHMQVVDLVRKSGNSVTLLVLDGDSYEKAVKTRVDLKELG*,2,,FALSE,FALSE,85,90,101,64,4,1,0,-1.45168002353578,0.284991899889454,-1.62498004748147,0.451053513408427,,,-1.5011250348812,0.240929510971227,0.00249070102096441,0.0427575180270161,-0.0514768766835769,0.0643323053594825,,,-0.017999593646374,0.0368615106113212,missense,"S42N,A47T",-1.5011250348812,-1.44408843778001
NHERF3_PDZ1 binding DAP-1,1,MTSTFNPRECKLSKQEGQNYGFFLRIEKDTEGHLVRVVEKCNPAEKRGLQDGDRVLRINGVFVDKEEHMQVVDLVRKSGNSVTLLVLDGDSYEKAVKTRVDLKELG*,2,,FALSE,FALSE,720,852,559,749,25,2,13,-1.5664641922588,0.111977834770769,-1.78725122258768,0.313486204618214,-1.5782461637098,0.142232640356262,-1.58676483413216,0.0847099195142099,-0.0147304416335966,0.0168001065668694,-0.0746210901253246,0.0447115245574481,-0.0333806857515129,0.0217727142453913,-0.0311022324892241,0.0129603699624415,missense,"S42N,A47R",-1.58676483413216,-1.53149948814774
NHERF3_PDZ1 binding DAP-1,1,MTSTFNPRECKLSKQEGQNYGFFLRIEKDTEGHLVRVVEKCNPAEKSGLQDGDRVLRINGVFVDKEEHMQVVDLVRKSGNSVTLLVLDGDSYEKAVKTRVDLKELG*,2,,FALSE,FALSE,264,260,215,317,25,5,15,-1.18693738725302,0.128320074524472,-1.39103148756233,0.230170608791984,-1.36378857318109,0.142914749409429,-1.28424933034993,0.0881931830746943,0.0422102090061763,0.0192519433072883,-0.0181095494203448,0.0328284902997216,-0.000551907317525885,0.02187713026032,0.0151817549218885,0.0134932991008406,missense,"S42N,A47S",-1.28424933034993,-1.2227271863744
NHERF3_PDZ1 binding DAP-1,1,MTSTFNPRECKLSKQEGQNYGFFLRIEKDTEGHLVRVVEKCNPAEKIGLQDGDRVLRINGVFVDKEEHMQVVDLVRKSGNSVTLLVLDGDSYEKAVKTRVDLKELG*,2,,FALSE,FALSE,1179,1194,1220,1123,68,19,66,-1.38013426027273,0.0711033740964241,-1.50914457969217,0.129131120468694,-1.31656259789164,0.0763207376999951,-1.37273625778682,0.04825539979807,0.0132247578964853,0.0106676849443398,-0.0349556381525465,0.0184175545172662,0.00667735920218138,0.0116830399040419,0.00164351379264949,0.00738293505241261,missense,"S42N,A47I",-1.37273625778682,-1.31304425085519
NHERF3_PDZ1 binding DAP-1,1,MTSTFNPRECKLSKQEGQNYGFFLRIEKDTEGHLVRVVEKCNPAEKHGLQDGDRVLRINGVFVDKEEHMQVVDLVRKSGNSVTLLVLDGDSYEKAVKTRVDLKELG*,2,,FALSE,FALSE,304.333333333333,329,292,292,9,3,4,-1.59171315872843,0.185603588657947,-1.61552326774796,0.267931794094446,-1.70387000370455,0.246627399180872,-1.628339859724,0.12975061180064,-0.0185185603113817,0.027846225773432,-0.0501280867430296,0.0382142461610539,-0.0526109550045017,0.0377532743117129,-0.0374630898239773,0.0198514641665706,missense,"S42N,A47H",-1.628339859724,-1.57393439210399
NHERF3_PDZ1 binding DAP-1,1,MTSTFNPRECKLSKQEGQNYGFFLRIEKDTEGHLVRVVEKCNPAEKEGLQDGDRVLRINGVFVDKEEHMQVVDLVRKSGNSVTLLVLDGDSYEKAVKTRVDLKELG*,2,,FALSE,FALSE,461,402,476,505,6,10,14,-1.7665272423614,0.223029330939469,-1.4325946672,0.1679637053396,-1.51639130268657,0.140344289372196,-1.53575158545217,0.0969821960208741,-0.0447460297068707,0.0334612339575149,-0.0240375714502742,0.0239561206375816,-0.0239120559744523,0.0214836489066049,-0.0232973546228512,0.0148379923792715,missense,"S42N,A47E",-1.53575158545217,-1.4794311543965
NHERF3_PDZ1 binding DAP-1,1,MTSTFNPRECKLSKQEGQNYGFFLRIEKDTEGHLVRVVEKCNPAEKDGLQDGDRVLRINGVFVDKEEHMQVVDLVRKSGNSVTLLVLDGDSYEKAVKTRVDLKELG*,2,,FALSE,FALSE,883,1091,861,697,27,7,25,-1.62061898110187,0.107120900008256,-1.67537592490089,0.181858630538501,-1.44788665559992,0.109727885882809,-1.55730462431876,0.0706333049331137,-0.0228553194322465,0.0160714175208131,-0.0586646778615479,0.025937908927153,-0.0134254890249614,0.0167969454697121,-0.0265949065403576,0.0108066890967773,missense,"S42N,A47D",-1.55730462431876,-1.50142996549161
NHERF3_PDZ1 binding DAP-1,1,MTSTFNPRECKLSKQEGQNYGFFLRIEKDTEGHLVRVVEKCNPAEKGGLQDGDRVLRINGVFVDKEEHMQVVDLVRKSGNSVTLLVLDGDSYEKAVKTRVDLKELG*,2,,FALSE,FALSE,72,85,50,81,16,4,6,-1.00235721213234,0.184663894097488,-1.09171716973527,0.318854182655178,-1.22468527025532,0.271065681171562,-1.07635249340003,0.137658831480234,0.0699028913884242,0.0277052427941812,0.0245806847104321,0.0454771419220652,0.0207417736378925,0.0414942421310462,0.0469893630077402,0.0210613986509802,missense,"S42N,A47G",-1.07635249340003,-1.0105305086047
NHERF3_PDZ1 binding DAP-1,1,MTSTFNPRECKLSKQEGQNYGFFLRIEKDTEGHLVRVVEKCNPAEKVGLQDGDRVLRINGVFVDKEEHMQVVDLVRKSGNSVTLLVLDGDSYEKAVKTRVDLKELG*,2,,FALSE,FALSE,533.666666666667,487,410,704,18,7,15,-1.50470335403558,0.133251884064583,-1.45755003257619,0.2035018583457,-1.57243528832253,0.134022586077708,-1.52403821657327,0.0857055967920716,-0.00546442335477174,0.0199918658643817,-0.0275968745884015,0.0290248125846283,-0.0324911675016538,0.0205159340485366,-0.0215052434386166,0.0131127056742246,missense,"S42N,A47V",-1.52403821657327,-1.46747552294939
NHERF3_PDZ1 binding DAP-1,1,MTSTFNPRECKLSKQEGQNYGFFLRIEKDTEGHLVRVVEKCNPAEK*GLQDGDRVLRINGVFVDKEEHMQVVDLVRKSGNSVTLLVLDGDSYEKAVKTRVDLKELG*,2,,FALSE,TRUE,83.3333333333333,54,170,26,1,4,1,-1.70428690470254,0.548729586280316,-1.40361269579721,0.253008393477049,-1.42932036769517,0.524510266195196,-1.45197959308645,0.210455099145622,-0.0354080718193358,0.0823262527336339,-0.0199039665036783,0.0360857697453278,-0.0105833953948678,0.080291078869361,-0.0104804847712819,0.03219901472049,stop,"S42N,A47*",-1.45197959308645,-1.3939265419601
NHERF3_PDZ1 binding DAP-1,1,MTSTFNPRECKLSKQEGQNYGFFLRIEKDTEGHLVRVVEKCNPAEKYGLQDGDRVLRINGVFVDKEEHMQVVDLVRKSGNSVTLLVLDGDSYEKAVKTRVDLKELG*,2,,FALSE,FALSE,172.666666666667,150,177,191,1,3,7,-1.99907314236902,0.538885430804055,-1.48750190411257,0.278749206077998,-1.44215656717937,0.199969771369759,-1.50269148726515,0.155566074606418,-0.0796350406420637,0.0808493277564671,-0.0318688132575092,0.0397570986835108,-0.0125483374972314,0.030611009391687,-0.0182392562802303,0.0238011544818637,missense,"S42N,A47Y",-1.50269148726515,-1.44568728842457
NHERF3_PDZ1 binding DAP-1,1,MTSTFNPRECKLSKQEGQNYGFFLRIEKDTEGHLVRVVEKCNPAEKWGLQDGDRVLRINGVFVDKEEHMQVVDLVRKSGNSVTLLVLDGDSYEKAVKTRVDLKELG*,2,,FALSE,FALSE,707.333333333333,594,874,654,15,10,12,-1.61479510930829,0.143492506786218,-1.58799449179655,0.160216082243729,-1.62614585234117,0.147150725994594,-1.61090693492708,0.0864816062347104,-0.0219815602015541,0.0215282730773517,-0.0462017463687003,0.0228511021863398,-0.0407130830859209,0.0225255658620774,-0.0347959033103883,0.0132314328496088,missense,"S42N,A47W",-1.61090693492708,-1.55614090962495
NHERF3_PDZ1 binding DAP-1,1,MTSTFNPRECKLSKQEGQNYGFFLRIEKDTEGHLVRVVEKCNPAEKCGLQDGDRVLRINGVFVDKEEHMQVVDLVRKSGNSVTLLVLDGDSYEKAVKTRVDLKELG*,2,,FALSE,FALSE,93.3333333333333,134,135,11,9,7,2,-1.33254224207293,0.196072614626815,-1.20154736007025,0.222874041252499,-1.01621829952346,0.490883030919977,-1.25400513111495,0.141008481018359,0.0203650189948161,0.029416900472477,0.00891595950093821,0.0317878044452227,0.0526535188742751,0.0751434827713346,0.0198090289595809,0.0215738852346953,missense,"S42N,A47C",-1.25400513111495,-1.19185745938084
NHERF3_PDZ1 binding DAP-1,1,MTSTFNPRECKLSKQEGQNYGFFLRIEKDTEGHLVRVVEKCNPAEKFGLQDGDRVLRINGVFVDKEEHMQVVDLVRKSGNSVTLLVLDGDSYEKAVKTRVDLKELG*,2,,FALSE,FALSE,87.6666666666667,103,62,98,3,0,3,-1.57361700956225,0.321934044616618,,,-1.49002414698398,0.297949753503791,-1.52859107202328,0.218670306634024,-0.0158035834138195,0.048299971759003,,,-0.0198758196707583,0.0456096070935183,-0.0222018170082293,0.0334559174419009,missense,"S42N,A47F",-1.52859107202328,-1.47212254314956
NHERF3_PDZ1 binding DAP-1,1,MTSTFNPRECKLSKQEGQNYGFFLRIEKDTEGHLVRVVEKCTPAEKKGLQDGDRVLRINGVFVDKEEHMQVVDLVRKSGNSVTLLVLDGDSYEKAVKTRVDLKELG*,2,,FALSE,FALSE,106.333333333333,147,101,71,6,0,4,-1.47058130958069,0.232062889906941,,,-1.18177566140804,0.301482612685017,-1.36312952009768,0.183893447749254,-0.000345071080322418,0.0348165446191499,,,0.0273102986225446,0.0461504107601687,0.00311331656542171,0.028135159732969,missense,"S42T,A47K",-1.36312952009768,-1.30323882114424
NHERF3_PDZ1 binding DAP-1,1,MTSTFNPRECKLSKQEGQNYGFFLRIEKDTEGHLVRVVEKCTPAEKTGLQDGDRVLRINGVFVDKEEHMQVVDLVRKSGNSVTLLVLDGDSYEKAVKTRVDLKELG*,2,,FALSE,FALSE,158.666666666667,147,175,154,12,7,4,-1.24737339122585,0.174926140099948,-1.26049450769573,0.212579288038557,-1.44423696592469,0.262585282021285,-1.29275447384931,0.120114162447347,0.0331429564619758,0.0262442812992968,0.00050851828081086,0.030319497054476,-0.0128668011584896,0.0401960780322616,0.0138804928386781,0.0183771155960699,missense,"S42T,A47T",-1.29275447384931,-1.23140823809698
NHERF3_PDZ1 binding DAP-1,1,MTSTFNPRECKLSKQEGQNYGFFLRIEKDTEGHLVRVVEKCTPAEKSGLQDGDRVLRINGVFVDKEEHMQVVDLVRKSGNSVTLLVLDGDSYEKAVKTRVDLKELG*,2,,FALSE,FALSE,257,434,191,146,449,140,547,-0.559107466462506,0.0536095599889916,-0.530101439915479,0.134239058091668,-0.211790025672521,0.103682158144498,-0.490788004671171,0.0448802569935719,0.136403935798107,0.00804307676301972,0.104682121793663,0.0191460831577709,0.175793937934201,0.0158714764485227,0.136579017375442,0.00686654807349417,missense,"S42T,A47S",-0.490788004671171,-0.412855041526179
NHERF3_PDZ1 binding DAP-1,1,MTSTFNPRECKLSKQEGQNYGFFLRIEKDTEGHLVRVVEKCTPAEKIGLQDGDRVLRINGVFVDKEEHMQVVDLVRKSGNSVTLLVLDGDSYEKAVKTRVDLKELG*,2,,FALSE,FALSE,192,195,232,149,8,3,9,-1.41223355404817,0.203481817947762,-1.47653677064704,0.291585835807494,-1.21872492685082,0.197649410547851,-1.34399991390981,0.127503368112216,0.00840888020736522,0.0305285080117934,-0.0303048916973345,0.0415879457094086,0.0216541721803467,0.030255812771593,0.00604009037010009,0.019507642454016,missense,"S42T,A47I",-1.34399991390981,-1.28371356554313
NHERF3_PDZ1 binding DAP-1,1,MTSTFNPRECKLSKQEGQNYGFFLRIEKDTEGHLVRVVEKCTPAEKQGLQDGDRVLRINGVFVDKEEHMQVVDLVRKSGNSVTLLVLDGDSYEKAVKTRVDLKELG*,2,,FALSE,FALSE,42,54,22,50,13,4,6,-0.964198961074317,0.196758376760091,-0.880699549098976,0.411322993959158,-1.12672170249388,0.257622012138625,-1.0059700010443,0.146163174731123,0.0756277983353436,0.0295197858063662,0.0546774461887387,0.0586656697312908,0.0357378586573796,0.0394363096935228,0.0577576785136476,0.0223625382985114,missense,"S42T,A47Q",-1.0059700010443,-0.938692325445438
NHERF3_PDZ1 binding DAP-1,1,MTSTFNPRECKLSKQEGQNYGFFLRIEKDTEGHLVRVVEKCTPAEKRGLQDGDRVLRINGVFVDKEEHMQVVDLVRKSGNSVTLLVLDGDSYEKAVKTRVDLKELG*,2,,FALSE,FALSE,3385.33333333333,2978,3175,4003,134,67,135,-1.4468594042834,0.050220753910825,-1.42248033248905,0.0839597606587984,-1.45042542309115,0.0524356219773229,-1.44446328965388,0.0332953676815901,0.00321394162767885,0.00753465200767238,-0.0225949965677142,0.0119749094066362,-0.0138141189412984,0.00802674977228843,-0.00933051232655885,0.00509409388727538,missense,"S42T,A47R",-1.44446328965388,-1.38625478205793
NHERF3_PDZ1 binding DAP-1,1,MTSTFNPRECKLSKQEGQNYGFFLRIEKDTEGHLVRVVEKCTPAEKAGLQDGDRVLRINGVFVDKEEHMQVVDLVRKSGNSVTLLVLDGDSYEKAVKTRVDLKELG*,1,,FALSE,FALSE,792.333333333333,842,747,788,2161,1452,2254,-0.28134801751122,0.0363770168345472,-0.274769054214034,0.0955878021083491,-0.283356201262146,0.0561324855272505,-0.28127809207162,0.0290801811541464,0.178076364559469,0.00545766723080742,0.141099355041632,0.013633379390857,0.164838717762196,0.00859265892981489,0.16863342131846,0.00444918267534575,missense,S42T,-0.28127809207162,-0.199011925557277
NHERF3_PDZ1 binding DAP-1,1,MTSTFNPRECKLSKQEGQNYGFFLRIEKDTEGHLVRVVEKCTPAEKGGLQDGDRVLRINGVFVDKEEHMQVVDLVRKSGNSVTLLVLDGDSYEKAVKTRVDLKELG*,2,,FALSE,FALSE,218.333333333333,279,204,172,863,699,761,-0.25266992243783,0.060696741261556,-0.169259147373263,0.12284311368954,-0.295303186772904,0.096618107270646,-0.250510905461037,0.047413745288668,0.182378957607049,0.00910637112731549,0.156147892174265,0.0175207164255679,0.163009894919788,0.0147901243713481,0.17334071089521,0.00725416437378415,missense,"S42T,A47G",-0.250510905461037,-0.16760839446527
NHERF3_PDZ1 binding DAP-1,1,MTSTFNPRECKLSKQEGQNYGFFLRIEKDTEGHLVRVVEKCTPAEKVGLQDGDRVLRINGVFVDKEEHMQVVDLVRKSGNSVTLLVLDGDSYEKAVKTRVDLKELG*,2,,FALSE,FALSE,1788.66666666667,1751,1743,1872,261,55,375,-1.10207332189922,0.0409617368902677,-1.32437164070717,0.0891867539818311,-0.989297514070995,0.0447220337863877,-1.0787949380472,0.028609998052861,0.0549424193097622,0.00614551572933432,-0.00860207082718056,0.0127204185769967,0.0567745038145096,0.00684596770238389,0.0466156761193381,0.00437724603583891,missense,"S42T,A47V",-1.0787949380472,-1.01302346928351
NHERF3_PDZ1 binding DAP-1,1,MTSTFNPRECKLSKQEGQNYGFFLRIEKDTEGHLVRVVEKCTPAEK*GLQDGDRVLRINGVFVDKEEHMQVVDLVRKSGNSVTLLVLDGDSYEKAVKTRVDLKELG*,2,,FALSE,TRUE,139.333333333333,145,154,119,2,2,2,-1.76209852136615,0.387031215343909,-1.06932850405985,0.454810512011662,-1.58392783743009,0.354984599356938,-1.51716225197406,0.226770461562037,-0.0440815858477144,0.0580665421491073,0.0277739077627008,0.0648681539321985,-0.0342504260448629,0.054340397703044,-0.0204532409628092,0.0346952174580286,stop,"S42T,A47*",-1.51716225197406,-1.46045734573313
NHERF3_PDZ1 binding DAP-1,1,MTSTFNPRECKLSKQEGQNYGFFLRIEKDTEGHLVRVVEKCTPAEKYGLQDGDRVLRINGVFVDKEEHMQVVDLVRKSGNSVTLLVLDGDSYEKAVKTRVDLKELG*,2,,FALSE,FALSE,22.6666666666667,21,35,12,8,1,3,-0.831772888825594,0.280479363048274,-1.35396044718102,0.5030614289802,-0.931527774806226,0.440055134319397,-0.949908175787509,0.214043966255523,0.0954957671218882,0.0420804992225898,-0.0128222266994056,0.0717500263309715,0.0656177905726831,0.0673628406795703,0.0663349738323597,0.0327481008931258,missense,"S42T,A47Y",-0.949908175787509,-0.881470997580486
NHERF3_PDZ1 binding DAP-1,1,MTSTFNPRECKLSKQEGQNYGFFLRIEKDTEGHLVRVVEKCTPAEKCGLQDGDRVLRINGVFVDKEEHMQVVDLVRKSGNSVTLLVLDGDSYEKAVKTRVDLKELG*,2,,FALSE,FALSE,161.333333333333,185,186,113,98,10,78,-0.736666010845468,0.0888066029901398,-1.18989221982503,0.189811158641917,-0.663629959433551,0.128170877368301,-0.774423111162078,0.0681320252382809,0.109764713191253,0.0133237117607267,0.0105782944988346,0.0270721523176165,0.106627101561102,0.0196201651078908,0.0931836755366155,0.0104240006181377,missense,"S42T,A47C",-0.774423111162078,-0.702356450875326
NHERF3_PDZ1 binding DAP-1,1,MTSTFNPRECKLSKQEGQNYGFFLRIEKDTEGHLVRVVEKCTPAEKMGLQDGDRVLRINGVFVDKEEHMQVVDLVRKSGNSVTLLVLDGDSYEKAVKTRVDLKELG*,2,,FALSE,FALSE,83,85,58,106,8,0,7,-1.23518759149738,0.215125088115778,,,-1.28556022730519,0.214496542233724,-1.26044760551619,0.151893696403838,0.0349711998322808,0.0322753553232275,,,0.0114231457812526,0.032834741090242,0.0188233492163764,0.0232392913562652,missense,"S42T,A47M",-1.26044760551619,-1.1984331807079
NHERF3_PDZ1 binding DAP-1,1,MTSTFNPRECKLSKQEGQNYGFFLRIEKDTEGHLVRVVEKCTPAEKLGLQDGDRVLRINGVFVDKEEHMQVVDLVRKSGNSVTLLVLDGDSYEKAVKTRVDLKELG*,2,,FALSE,FALSE,140.333333333333,267,75,79,11,7,11,-1.47356226687989,0.171300171782811,-1.05123046309936,0.255778267906926,-1.08717307200489,0.198168170597553,-1.25580280196925,0.115602385360751,-0.000792306021062089,0.0257002749407108,0.0303551728739745,0.0364808279863861,0.0417918911795677,0.0303352236177658,0.0195339905759293,0.0176868268959308,missense,"S42T,A47L",-1.25580280196925,-1.19369231068787
NHERF3_PDZ1 binding DAP-1,1,MTSTFNPRECKLSKQEGQNYGFFLRIEKDTEGHLVRVVEKCTPAEKEGLQDGDRVLRINGVFVDKEEHMQVVDLVRKSGNSVTLLVLDGDSYEKAVKTRVDLKELG*,2,,FALSE,FALSE,13,16,12,11,1,0,0,-1.35330940426984,0.583811504482638,,,,,-1.35330940426984,0.583811504482638,0.0172493082944464,0.0875896154837329,,,,,0.00461576556941945,0.0893214529044065,missense,"S42T,A47E",-1.35330940426984,-1.29321560008637
NHERF3_PDZ1 binding DAP-1,1,MTSTFNPRECKLSKQEGQNYGFFLRIEKDTEGHLVRVVEKCTPAEKWGLQDGDRVLRINGVFVDKEEHMQVVDLVRKSGNSVTLLVLDGDSYEKAVKTRVDLKELG*,2,,FALSE,FALSE,59.3333333333333,52,81,45,4,1,10,-1.29339734789806,0.297582708917965,-1.5685469291543,0.458199374045941,-0.96285134277791,0.234466803898171,-1.1560916062337,0.170882350087303,0.0262379526430953,0.04464652520308,-0.043428003339974,0.0653514963754553,0.0608228356812791,0.0358917524733999,0.0347895119309388,0.0261444998399672,missense,"S42T,A47W",-1.1560916062337,-1.09191883119705
NHERF3_PDZ1 binding DAP-1,1,MTSTFNPRECKLSKQEGQNYGFFLRIEKDTEGHLVRVVEKCTPAEKFGLQDGDRVLRINGVFVDKEEHMQVVDLVRKSGNSVTLLVLDGDSYEKAVKTRVDLKELG*,2,,FALSE,FALSE,52.3333333333333,35,34,88,4,1,7,-1.17916600765884,0.311437914661903,-1.34654735523151,0.505276372304156,-1.23606763804299,0.22085313475465,-1.23163568197363,0.169689803858855,0.0433761540846922,0.0467252306315299,-0.0117649213447701,0.0720659365412567,0.0189993814510065,0.0338077967277234,0.023231489261634,0.0259620437544623,missense,"S42T,A47F",-1.23163568197363,-1.16902535254859
NHERF3_PDZ1 binding DAP-1,1,MTSTFNPRECKLSKQEGQNYGFFLRIEKDTEGHLVRVVEKCSKAEKKGLQDGDRVLRINGVFVDKEEHMQVVDLVRKSGNSVTLLVLDGDSYEKAVKTRVDLKELG*,2,,FALSE,FALSE,87.6666666666667,72,105,86,3,3,1,-1.47030190441407,0.32774649899697,-1.35396044718102,0.296643765344764,-1.74745482337327,0.486445248413101,-1.46424377181075,0.200403505447083,-0.000303151743481,0.0491720180278461,-0.0128222266994056,0.0423093418582149,-0.0592828400353014,0.0744641550856263,-0.0123568682510909,0.0306611502792026,missense,"P43K,A47K",-1.46424377181075,-1.40644437541563
NHERF3_PDZ1 binding DAP-1,1,MTSTFNPRECKLSKQEGQNYGFFLRIEKDTEGHLVRVVEKCSKAEKNGLQDGDRVLRINGVFVDKEEHMQVVDLVRKSGNSVTLLVLDGDSYEKAVKTRVDLKELG*,2,,FALSE,FALSE,51.6666666666667,32,101,22,4,2,0,-1.15330940426984,0.315298787955636,-1.44771890913421,0.342946500174655,,,-1.28817010393316,0.232109633579094,0.0472554369202785,0.0473044799348288,-0.0261946932141411,0.0489133513327147,,,0.0145818880294512,0.0355120951629185,missense,"P43K,A47N",-1.28817010393316,-1.22672905163053
NHERF3_PDZ1 binding DAP-1,1,MTSTFNPRECKLSKQEGQNYGFFLRIEKDTEGHLVRVVEKCSKAEKTGLQDGDRVLRINGVFVDKEEHMQVVDLVRKSGNSVTLLVLDGDSYEKAVKTRVDLKELG*,2,,FALSE,FALSE,539,625,535,457,26,9,12,-1.47043650082972,0.111731020696468,-1.47160653525518,0.172806069178075,-1.50325786963648,0.151464007481311,-1.47978782319689,0.0797628386301376,-0.000323345330283858,0.0167630768925686,-0.0296017081519357,0.0246467713472157,-0.0219016138976958,0.0231858351577539,-0.0147350626565976,0.0122034810542783,missense,"P43K,A47T",-1.47978782319689,-1.42230991772792
NHERF3_PDZ1 binding DAP-1,1,MTSTFNPRECKLSKQEGQNYGFFLRIEKDTEGHLVRVVEKCSKAEKRGLQDGDRVLRINGVFVDKEEHMQVVDLVRKSGNSVTLLVLDGDSYEKAVKTRVDLKELG*,2,,FALSE,FALSE,123,74,139,156,7,1,4,-1.23105106085477,0.230793952061042,-1.4502384739998,0.478798234953186,-1.53449393405668,0.254389591589728,-1.37734084807557,0.160979802605032,0.0355918061849156,0.0346261650580388,-0.0265540506107423,0.0682894453561176,-0.0266831739043725,0.0389414966270158,0.000939024943999917,0.0246294390339025,missense,"P43K,A47R",-1.37734084807557,-1.31774407590351
NHERF3_PDZ1 binding DAP-1,1,MTSTFNPRECKLSKQEGQNYGFFLRIEKDTEGHLVRVVEKCSKAEKSGLQDGDRVLRINGVFVDKEEHMQVVDLVRKSGNSVTLLVLDGDSYEKAVKTRVDLKELG*,2,,FALSE,FALSE,1863.66666666667,1775,1987,1829,245,67,350,-1.11785351656077,0.0421561557110493,-1.32439376159934,0.0890093959858302,-1.00074724305295,0.0479564713525998,-1.09573965975292,0.0298309831239811,0.0525749065559858,0.00632471515318175,-0.00860522585856247,0.0126951225790331,0.0550218000983519,0.00734108953023789,0.0440231832510155,0.00456405318110695,missense,"P43K,A47S",-1.09573965975292,-1.03031865137689
NHERF3_PDZ1 binding DAP-1,1,MTSTFNPRECKLSKQEGQNYGFFLRIEKDTEGHLVRVVEKCSKAEKMGLQDGDRVLRINGVFVDKEEHMQVVDLVRKSGNSVTLLVLDGDSYEKAVKTRVDLKELG*,2,,FALSE,FALSE,283.333333333333,327,354,169,31,14,2,-1.23309950729208,0.109777147020546,-1.2708192319994,0.158843014350778,-1.74277535454726,0.345078900156363,-1.27718025500325,0.0873664407620775,0.0352844764485097,0.016469935968377,-0.000964063789633235,0.0226552659488585,-0.0585665154468403,0.0528240512613643,0.0162633027773312,0.0133668099447115,missense,"P43K,A47M",-1.27718025500325,-1.21551190438417
NHERF3_PDZ1 binding DAP-1,1,MTSTFNPRECKLSKQEGQNYGFFLRIEKDTEGHLVRVVEKCSKAEKIGLQDGDRVLRINGVFVDKEEHMQVVDLVRKSGNSVTLLVLDGDSYEKAVKTRVDLKELG*,2,,FALSE,FALSE,43,87,23,19,1,0,0,-1.84189810343959,0.542916772603363,,,,,-1.84189810343959,0.542916772603363,-0.0560539684676304,0.0814541525592908,,,,,-0.0701368765889255,0.0830646785182457,missense,"P43K,A47I",-1.84189810343959,-1.79190956907939
NHERF3_PDZ1 binding DAP-1,1,MTSTFNPRECKLSKQEGQNYGFFLRIEKDTEGHLVRVVEKCSKAEKQGLQDGDRVLRINGVFVDKEEHMQVVDLVRKSGNSVTLLVLDGDSYEKAVKTRVDLKELG*,2,,FALSE,FALSE,762.666666666667,805,545,938,57,22,37,-1.31730039603729,0.078917750217389,-1.26557765080493,0.134688039115887,-1.42260145159158,0.0931349899118212,-1.3453644974688,0.0549670934957001,0.0226517629580195,0.0118400808194213,-0.000216473998300132,0.0192101198706931,-0.00955487592144857,0.0142569350925236,0.00583131307612431,0.00840980456066756,missense,"P43K,A47Q",-1.3453644974688,-1.28510637219669
NHERF3_PDZ1 binding DAP-1,1,MTSTFNPRECKLSKQEGQNYGFFLRIEKDTEGHLVRVVEKCSKAEKPGLQDGDRVLRINGVFVDKEEHMQVVDLVRKSGNSVTLLVLDGDSYEKAVKTRVDLKELG*,2,,FALSE,FALSE,39.3333333333333,59,24,35,0,0,1,,,,,-1.50837231476162,0.51081076635044,-1.50837231476162,0.51081076635044,,,,,-0.0226845238679695,0.0781939843158357,-0.0191084062743425,0.0781525534514222,missense,"P43K,A47P",-1.50837231476162,-1.45148561003167
NHERF3_PDZ1 binding DAP-1,1,MTSTFNPRECKLSKQEGQNYGFFLRIEKDTEGHLVRVVEKCSKAEKEGLQDGDRVLRINGVFVDKEEHMQVVDLVRKSGNSVTLLVLDGDSYEKAVKTRVDLKELG*,2,,FALSE,FALSE,70.3333333333333,50,119,42,1,1,1,-1.68208064222479,0.54994771594687,-1.66692114611297,0.44661945252938,-1.55685944743834,0.50408194179955,-1.63566732094221,0.285653596175661,-0.0320764519783042,0.0825090095109217,-0.0574588000786183,0.0636998895818117,-0.0301068460698524,0.0771639480753009,-0.038584169962148,0.0437041648577814,missense,"P43K,A47E",-1.63566732094221,-1.58141340404954
NHERF3_PDZ1 binding DAP-1,1,MTSTFNPRECKLSKQEGQNYGFFLRIEKDTEGHLVRVVEKCSKAEKDGLQDGDRVLRINGVFVDKEEHMQVVDLVRKSGNSVTLLVLDGDSYEKAVKTRVDLKELG*,2,,FALSE,FALSE,48.3333333333333,70,34,41,0,3,0,,,-1.06559509811595,0.375306433607872,,,-1.06559509811595,0.375306433607872,,,0.0283063913906381,0.0535287440902326,,,0.048635213027589,0.0574207868067513,missense,"P43K,A47D",-1.06559509811595,-0.999550622742905
NHERF3_PDZ1 binding DAP-1,1,MTSTFNPRECKLSKQEGQNYGFFLRIEKDTEGHLVRVVEKCSKAEKGGLQDGDRVLRINGVFVDKEEHMQVVDLVRKSGNSVTLLVLDGDSYEKAVKTRVDLKELG*,2,,FALSE,FALSE,246.666666666667,330,230,180,163,10,24,-0.758014025050429,0.0677091968151101,-1.24590198417442,0.180169859386352,-1.09851682367856,0.133393267233942,-0.869985819453121,0.0572476242918073,0.106561856890552,0.0101584543439299,0.00258980276531665,0.0256970449537824,0.040055410277274,0.0204195990629788,0.0785628606288994,0.00875871910335383,missense,"P43K,A47G",-0.869985819453121,-0.799895641540941
NHERF3_PDZ1 binding DAP-1,1,MTSTFNPRECKLSKQEGQNYGFFLRIEKDTEGHLVRVVEKCSKAEKVGLQDGDRVLRINGVFVDKEEHMQVVDLVRKSGNSVTLLVLDGDSYEKAVKTRVDLKELG*,2,,FALSE,FALSE,584.333333333333,449,628,676,22,10,17,-1.42353740749061,0.122684801124269,-1.5034641995392,0.163891364092281,-1.54231505773715,0.127362473865892,-1.48583045324391,0.0777755548983138,0.00671295580555759,0.0184064796148472,-0.0341454638834291,0.0233752957623448,-0.0278804173116964,0.0194964161680635,-0.015659567382899,0.0118994324548642,missense,"P43K,A47V",-1.48583045324391,-1.42847752489204
NHERF3_PDZ1 binding DAP-1,1,MTSTFNPRECKLSKQEGQNYGFFLRIEKDTEGHLVRVVEKCSKAEKYGLQDGDRVLRINGVFVDKEEHMQVVDLVRKSGNSVTLLVLDGDSYEKAVKTRVDLKELG*,2,,FALSE,FALSE,199,314,147,136,23,5,16,-1.30752116283676,0.123914516997184,-1.30937239900485,0.240573620895441,-1.13198807161634,0.159526497185569,-1.25110721814597,0.0906475141596767,0.0241189476044043,0.0185909746781268,-0.00646277744253798,0.0343122383061183,0.034931692437539,0.0244200264376002,0.0202524011692624,0.0138688045794683,missense,"P43K,A47Y",-1.25110721814597,-1.18889961012491
NHERF3_PDZ1 binding DAP-1,1,MTSTFNPRECKLSKQEGQNYGFFLRIEKDTEGHLVRVVEKCSKAEKWGLQDGDRVLRINGVFVDKEEHMQVVDLVRKSGNSVTLLVLDGDSYEKAVKTRVDLKELG*,2,,FALSE,FALSE,156.333333333333,133,218,118,7,12,4,-1.40289490695856,0.217988907784476,-1.18626056318331,0.178769690322435,-1.46290729358434,0.26089681691131,-1.3149151906176,0.122145750332818,0.00980996343617546,0.0327050160299281,0.0110962659525323,0.0254973433638443,-0.0157248210052928,0.0399376108600238,0.010489967979287,0.0186879426014303,missense,"P43K,A47W",-1.3149151906176,-1.25402729543434
NHERF3_PDZ1 binding DAP-1,1,MTSTFNPRECKLSKQEGQNYGFFLRIEKDTEGHLVRVVEKCSKAEKCGLQDGDRVLRINGVFVDKEEHMQVVDLVRKSGNSVTLLVLDGDSYEKAVKTRVDLKELG*,2,,FALSE,FALSE,820.666666666667,940,677,845,55,9,83,-1.37234085087791,0.0790454770185633,-1.54962200165286,0.168705530080475,-1.17997211982036,0.0746071776194508,-1.29675807492729,0.0516510522484812,0.0143940081201597,0.0118592437535463,-0.0407288020728596,0.0240619247036947,0.0275863814929747,0.0114207312392899,0.0132679535817614,0.00790245994717796,missense,"P43K,A47C",-1.29675807492729,-1.23549464393329
NHERF3_PDZ1 binding DAP-1,1,MTSTFNPRECKLSKQEGQNYGFFLRIEKDTEGHLVRVVEKCSKAEKLGLQDGDRVLRINGVFVDKEEHMQVVDLVRKSGNSVTLLVLDGDSYEKAVKTRVDLKELG*,2,,FALSE,FALSE,104,137,58,117,1,0,2,-1.97291582086195,0.539415410251011,,,-1.6449815417037,0.35050093650199,-1.74233554596937,0.293904916399356,-0.0757106408738216,0.080928840913739,,,-0.0435964162018498,0.0536540467369864,-0.0549040964538392,0.0449665927220851,missense,"P43K,A47L",-1.74233554596937,-1.69028780207518
NHERF3_PDZ1 binding DAP-1,1,MTSTFNPRECKLSKQEGQNYGFFLRIEKDTEGHLVRVVEKCSKAEKFGLQDGDRVLRINGVFVDKEEHMQVVDLVRKSGNSVTLLVLDGDSYEKAVKTRVDLKELG*,2,,FALSE,FALSE,606.333333333333,567,642,610,28,5,12,-1.42127940484677,0.108922518943579,-1.68636379103462,0.20960793024302,-1.60762335289549,0.14768718975826,-1.51661800006816,0.0808727537816532,0.00705172539440094,0.0163417155683533,-0.0602318417087442,0.0298957018919235,-0.037877692513608,0.0226076867606283,-0.0203699720128011,0.0123732948266565,missense,"P43K,A47F",-1.51661800006816,-1.45990183729925
NHERF3_PDZ1 binding DAP-1,1,MTSTFNPRECKLSKQEGQNYGFFLRIEKDTEGHLVRVVEKCSNAEKNGLQDGDRVLRINGVFVDKEEHMQVVDLVRKSGNSVTLLVLDGDSYEKAVKTRVDLKELG*,2,,FALSE,FALSE,114.666666666667,74,135,135,8,26,65,-1.19520007739563,0.218766154528282,-0.865976994128595,0.178187635777425,-0.757226942930078,0.123376490492926,-0.863730257217937,0.0920241124304998,0.0409705522901028,0.0328216268587714,0.0567772766387205,0.025414326804584,0.0922994453297607,0.018886249073161,0.0795199433572976,0.0140794200892201,missense,"P43N,A47N",-0.863730257217937,-0.79351069820384
NHERF3_PDZ1 binding DAP-1,1,MTSTFNPRECKLSKQEGQNYGFFLRIEKDTEGHLVRVVEKCSNAEKTGLQDGDRVLRINGVFVDKEEHMQVVDLVRKSGNSVTLLVLDGDSYEKAVKTRVDLKELG*,2,,FALSE,FALSE,92.6666666666667,123,70,85,9,2,13,-1.30486112595317,0.197953844044648,-1.24096889383615,0.38776174366329,-0.983025930323784,0.229830873378788,-1.17731676222685,0.13988865193563,0.0245180346487966,0.0296991425319081,0.00329339350249808,0.0553052047229794,0.057734546463314,0.0351820926498377,0.0315421251342175,0.0214025546598334,missense,"P43N,A47T",-1.17731676222685,-1.11358297795834
NHERF3_PDZ1 binding DAP-1,1,MTSTFNPRECKLSKQEGQNYGFFLRIEKDTEGHLVRVVEKCSNAEKRGLQDGDRVLRINGVFVDKEEHMQVVDLVRKSGNSVTLLVLDGDSYEKAVKTRVDLKELG*,2,,FALSE,FALSE,2077.33333333333,1692,2143,2397,76,39,141,-1.42099063673627,0.066829465811585,-1.46302444662094,0.0875466476426519,-1.31764198692468,0.0527394803573657,-1.37662593411532,0.0374266133548979,0.00709504945973477,0.0100264677356903,-0.0283776725769374,0.0124864955086743,0.00651212828952216,0.00807326386120058,0.00104840468924491,0.0057261623939964,missense,"P43N,A47R",-1.37662593411532,-1.31701437568545
NHERF3_PDZ1 binding DAP-1,1,MTSTFNPRECKLSKQEGQNYGFFLRIEKDTEGHLVRVVEKCSNAEKSGLQDGDRVLRINGVFVDKEEHMQVVDLVRKSGNSVTLLVLDGDSYEKAVKTRVDLKELG*,2,,FALSE,FALSE,2279.33333333333,2641,2075,2122,3103,1706,2814,-0.506192008137096,0.0231816257084342,-0.466404090763489,0.0741469472267342,-0.488826864538103,0.0426317975540441,-0.499716141203064,0.0196382150315479,0.144342876042142,0.00347795421381587,0.113767068910625,0.0105753395299339,0.133385641828902,0.00652599813647982,0.135213038595246,0.00300458947040016,missense,"P43N,A47S",-0.499716141203064,-0.421967834864148
NHERF3_PDZ1 binding DAP-1,1,MTSTFNPRECKLSKQEGQNYGFFLRIEKDTEGHLVRVVEKCSNAEKMGLQDGDRVLRINGVFVDKEEHMQVVDLVRKSGNSVTLLVLDGDSYEKAVKTRVDLKELG*,2,,FALSE,FALSE,54.3333333333333,62,41,60,6,4,9,-1.22715616620299,0.249129339553526,-1.03990139109081,0.336456184960693,-1.06737824816635,0.222345882945979,-1.11899343411213,0.148785115747402,0.0361761597344429,0.0373770350355585,0.0319710018127319,0.0479876586425752,0.0448220468589878,0.0340363039095398,0.0404654237767205,0.0227636876064737,missense,"P43N,A47M",-1.11899343411213,-1.05405337354498
NHERF3_PDZ1 binding DAP-1,1,MTSTFNPRECKLSKQEGQNYGFFLRIEKDTEGHLVRVVEKCSNAEKIGLQDGDRVLRINGVFVDKEEHMQVVDLVRKSGNSVTLLVLDGDSYEKAVKTRVDLKELG*,2,,FALSE,FALSE,75,75,116,34,3,4,6,-1.48208064222479,0.326979958596611,-1.30586914195776,0.267003907701175,-1.02415748461208,0.282606595649854,-1.25352663683137,0.166896210656242,-0.00207032335247209,0.0490570134785958,-0.00596311920818934,0.0380819047225854,0.05143820284103,0.0432609043573605,0.0198822371856736,0.0255346321639655,missense,"P43N,A47I",-1.25352663683137,-1.19136906860589
NHERF3_PDZ1 binding DAP-1,1,MTSTFNPRECKLSKQEGQNYGFFLRIEKDTEGHLVRVVEKCSNAEKQGLQDGDRVLRINGVFVDKEEHMQVVDLVRKSGNSVTLLVLDGDSYEKAVKTRVDLKELG*,2,,FALSE,FALSE,116.666666666667,155,133,62,57,80,39,-0.841956282491741,0.104565890204428,-0.574733125921194,0.166102259593509,-0.686136464495773,0.173126239113029,-0.749545650863343,0.0787947954553408,0.0939679460209188,0.0156880877567435,0.0983164486141525,0.0236906286447519,0.103181846645248,0.0265018502303384,0.0969898542113983,0.0120553732794518,missense,"P43N,A47Q",-0.749545650863343,-0.676964460770103
NHERF3_PDZ1 binding DAP-1,1,MTSTFNPRECKLSKQEGQNYGFFLRIEKDTEGHLVRVVEKCSNAEKHGLQDGDRVLRINGVFVDKEEHMQVVDLVRKSGNSVTLLVLDGDSYEKAVKTRVDLKELG*,2,,FALSE,FALSE,40,48,16,56,39,2,2,-0.613221460641624,0.161949877343852,-0.976521315733865,0.507353726464047,-1.44902886043408,0.36905629025206,-0.766153671350698,0.142343267167044,0.128285178449126,0.0242974442525867,0.0410106971933509,0.0723622228535925,-0.0136003356663614,0.0564944665865406,0.0944488756448466,0.0217781036120342,missense,"P43N,A47H",-0.766153671350698,-0.6939159777987
NHERF3_PDZ1 binding DAP-1,1,MTSTFNPRECKLSKQEGQNYGFFLRIEKDTEGHLVRVVEKCSNAEKLGLQDGDRVLRINGVFVDKEEHMQVVDLVRKSGNSVTLLVLDGDSYEKAVKTRVDLKELG*,2,,FALSE,FALSE,709.333333333333,704,772,652,18,14,27,-1.60467825753531,0.131304483618486,-1.46217052520865,0.14175785850241,-1.40956660432558,0.106242240892563,-1.48053123680688,0.0713632675953488,-0.0204637224236115,0.0196996961230237,-0.028255880524741,0.0202184653687102,-0.00755952517745598,0.0162633692656606,-0.0148488027649093,0.0109183712494177,missense,"P43N,A47L",-1.48053123680688,-1.42306870704171
NHERF3_PDZ1 binding DAP-1,1,MTSTFNPRECKLSKQEGQNYGFFLRIEKDTEGHLVRVVEKCSNAEKEGLQDGDRVLRINGVFVDKEEHMQVVDLVRKSGNSVTLLVLDGDSYEKAVKTRVDLKELG*,2,,FALSE,FALSE,136.666666666667,162,156,92,15,2,5,-1.23990128572506,0.156989328454762,-1.55889545297801,0.329142480473864,-1.3373716901439,0.246101239056146,-1.30856952646313,0.122797202613567,0.0342640012557876,0.023553209912483,-0.0420514444748161,0.0469445286006424,0.00349194115622889,0.0376727306754962,0.0114608360378446,0.0187876128952967,missense,"P43N,A47E",-1.30856952646313,-1.24755038663873
NHERF3_PDZ1 binding DAP-1,1,MTSTFNPRECKLSKQEGQNYGFFLRIEKDTEGHLVRVVEKCSNAEKGGLQDGDRVLRINGVFVDKEEHMQVVDLVRKSGNSVTLLVLDGDSYEKAVKTRVDLKELG*,2,,FALSE,FALSE,1294.33333333333,1181,1431,1271,2393,2378,3606,-0.34998043400972,0.031490812821312,-0.302225225751995,0.079357628758393,-0.283847967564597,0.0481083594944683,-0.327371766618562,0.0250057579465354,0.167779398972691,0.00472458690024145,0.137183370000223,0.0113185222021907,0.164763439069823,0.00736434029111728,0.161581223907783,0.00382580783970638,missense,"P43N,A47G",-0.327371766618562,-0.246058935740583
NHERF3_PDZ1 binding DAP-1,1,MTSTFNPRECKLSKQEGQNYGFFLRIEKDTEGHLVRVVEKCSNAEKVGLQDGDRVLRINGVFVDKEEHMQVVDLVRKSGNSVTLLVLDGDSYEKAVKTRVDLKELG*,2,,FALSE,FALSE,192.333333333333,247,151,179,79,8,55,-0.880715232274876,0.0884946965652194,-1.18603876805873,0.214644163457025,-0.87715017545746,0.112404676547862,-0.908477569619983,0.0661477443522288,0.0881529158579442,0.0132769162391998,0.0111278998745785,0.0306140035642389,0.0739418147137348,0.0172067037228032,0.0726737354175277,0.0101204114453453,missense,"P43N,A47V",-0.908477569619983,-0.839183500013352
NHERF3_PDZ1 binding DAP-1,1,MTSTFNPRECKLSKQEGQNYGFFLRIEKDTEGHLVRVVEKCSNAEK*GLQDGDRVLRINGVFVDKEEHMQVVDLVRKSGNSVTLLVLDGDSYEKAVKTRVDLKELG*,2,,FALSE,TRUE,90.6666666666667,147,45,80,7,2,2,-1.43177288882559,0.216500068762316,-1.24096889383615,0.38776174366329,-1.5438840472443,0.358496695984921,-1.42068245833096,0.167210496426017,0.00547738124439198,0.0324816445539177,0.00329339350249808,0.0553052047229794,-0.0281205953756598,0.0548780230757555,-0.00569211467812569,0.0255827169676527,stop,"P43N,A47*",-1.42068245833096,-1.36198210203374
NHERF3_PDZ1 binding DAP-1,1,MTSTFNPRECKLSKQEGQNYGFFLRIEKDTEGHLVRVVEKCSNAEKYGLQDGDRVLRINGVFVDKEEHMQVVDLVRKSGNSVTLLVLDGDSYEKAVKTRVDLKELG*,2,,FALSE,FALSE,376.333333333333,317,493,319,26,8,40,-1.27488926666951,0.117904818745545,-1.49863404310814,0.179752939815101,-1.11503300786285,0.105818195411105,-1.23663853530824,0.0721332392998562,0.0290147319729022,0.0176893357844213,-0.0334565542768744,0.0256375810623134,0.0375271428010598,0.0161984571535623,0.0224660673316375,0.0110361746685244,missense,"P43N,A47Y",-1.23663853530824,-1.17413167774597
NHERF3_PDZ1 binding DAP-1,1,MTSTFNPRECKLSKQEGQNYGFFLRIEKDTEGHLVRVVEKCSNAEKWGLQDGDRVLRINGVFVDKEEHMQVVDLVRKSGNSVTLLVLDGDSYEKAVKTRVDLKELG*,2,,FALSE,FALSE,52.3333333333333,74,54,29,4,0,2,-1.39520007739563,0.288774393191946,,,-1.27402354351,0.400056616971146,-1.3536902261512,0.234146561081343,0.0109644236642707,0.0433250079298207,,,0.0131891603822816,0.0612399402941071,0.00455750093523669,0.0358237391140308,missense,"P43N,A47W",-1.3536902261512,-1.29360429834283
NHERF3_PDZ1 binding DAP-1,1,MTSTFNPRECKLSKQEGQNYGFFLRIEKDTEGHLVRVVEKCSNAEKCGLQDGDRVLRINGVFVDKEEHMQVVDLVRKSGNSVTLLVLDGDSYEKAVKTRVDLKELG*,2,,FALSE,FALSE,29.3333333333333,41,18,29,80,9,10,-0.360434186215986,0.160329550574702,-0.621999039039343,0.414956690486084,-0.846004877108769,0.269364965826075,-0.500817501640722,0.130753222885206,0.166211015806072,0.0240543455853318,0.0915750641322226,0.0591839321272258,0.0787094804150462,0.0412338997150067,0.135044533669071,0.0200048607305025,missense,"P43N,A47C",-0.500817501640722,-0.423091974265819
NHERF3_PDZ1 binding DAP-1,1,MTSTFNPRECKLSKQEGQNYGFFLRIEKDTEGHLVRVVEKCSNAEKFGLQDGDRVLRINGVFVDKEEHMQVVDLVRKSGNSVTLLVLDGDSYEKAVKTRVDLKELG*,2,,FALSE,FALSE,70.6666666666667,56,77,79,14,4,5,-0.953309404269842,0.191192422494184,-1.20107333998043,0.287916172999947,-1.29685774843143,0.251258703715646,-1.1058741485967,0.134522599045474,0.0772615655461105,0.0286847221082246,0.0089835674548904,0.0410645535590682,0.00969374176718957,0.0384622259979535,0.0424726360949229,0.0205815642599691,missense,"P43N,A47F",-1.1058741485967,-1.04066274749251
NHERF3_PDZ1 binding DAP-1,1,MTSTFNPRECKLSKQEGQNYGFFLRIEKDTEGHLVRVVEKCSTAEKKGLQDGDRVLRINGVFVDKEEHMQVVDLVRKSGNSVTLLVLDGDSYEKAVKTRVDLKELG*,2,,FALSE,FALSE,203.333333333333,222,216,172,9,2,10,-1.4781365235819,0.189079253539894,-1.56914866685279,0.353994758015611,-1.26086467111131,0.183024211523126,-1.39060598997203,0.123274682103861,-0.0014785846959027,0.0283676820109719,-0.0435138272438233,0.0504891286539992,0.0152034966683161,0.0280170138689661,-0.00109050297396185,0.0188606658609845,missense,"P43T,A47K",-1.39060598997203,-1.33128357502177
NHERF3_PDZ1 binding DAP-1,1,MTSTFNPRECKLSKQEGQNYGFFLRIEKDTEGHLVRVVEKCSTAEKNGLQDGDRVLRINGVFVDKEEHMQVVDLVRKSGNSVTLLVLDGDSYEKAVKTRVDLKELG*,2,,FALSE,FALSE,197.666666666667,112,199,282,10,11,107,-1.2462494424266,0.191977107717919,-1.14938577675749,0.190867431198039,-0.824736653298368,0.0887410894907749,-0.936808006274747,0.0742132122087266,0.0333115832231708,0.0288024489369955,0.0163555976058556,0.0272228050597042,0.0819651814859889,0.01358432479681,0.0683392614580564,0.0113544044409691,missense,"P43T,A47N",-0.936808006274747,-0.868099882898747
NHERF3_PDZ1 binding DAP-1,1,MTSTFNPRECKLSKQEGQNYGFFLRIEKDTEGHLVRVVEKCSTAEKRGLQDGDRVLRINGVFVDKEEHMQVVDLVRKSGNSVTLLVLDGDSYEKAVKTRVDLKELG*,2,,FALSE,FALSE,797.666666666667,733,804,856,36,12,32,-1.40200180045642,0.0969432518811785,-1.46361919014684,0.146395220857502,-1.41432455990051,0.0970337728210302,-1.41813862153022,0.0621042434659827,0.00994395677907492,0.0145444584267654,-0.0284624989245466,0.0208798773790856,-0.00828786437488416,0.0148537536988182,-0.00530291508673564,0.00950176763444636,missense,"P43T,A47R",-1.41813862153022,-1.35938565215108
NHERF3_PDZ1 binding DAP-1,1,MTSTFNPRECKLSKQEGQNYGFFLRIEKDTEGHLVRVVEKCSTAEKSGLQDGDRVLRINGVFVDKEEHMQVVDLVRKSGNSVTLLVLDGDSYEKAVKTRVDLKELG*,2,,FALSE,FALSE,447.333333333333,455,374,513,370,235,478,-0.617906857830483,0.0534313253625444,-0.703761319571291,0.106980930593991,-0.601825484183048,0.0611667511665669,-0.622450960885469,0.0376640261471363,0.127582225295566,0.00801633610738595,0.0799135742164881,0.0152583444979893,0.11608801837559,0.00936329517003148,0.116434970105987,0.00576248585692579,missense,"P43T,A47S",-0.622450960885469,-0.547241126008765
NHERF3_PDZ1 binding DAP-1,1,MTSTFNPRECKLSKQEGQNYGFFLRIEKDTEGHLVRVVEKCSTAEKMGLQDGDRVLRINGVFVDKEEHMQVVDLVRKSGNSVTLLVLDGDSYEKAVKTRVDLKELG*,2,,FALSE,FALSE,524.333333333333,647,544,382,103,28,65,-1.0534797134733,0.0665443641571651,-1.20567176421558,0.126600442455098,-1.009818797319,0.0933165395944566,-1.06459893411567,0.0498100162857979,0.0622329496338693,0.00998369375112053,0.00832770906276226,0.0180566120882694,0.053633143048174,0.0142847263881887,0.0487876232064794,0.0076207868287596,missense,"P43T,A47M",-1.06459893411567,-0.998533855511261
NHERF3_PDZ1 binding DAP-1,1,MTSTFNPRECKLSKQEGQNYGFFLRIEKDTEGHLVRVVEKCSTAEKQGLQDGDRVLRINGVFVDKEEHMQVVDLVRKSGNSVTLLVLDGDSYEKAVKTRVDLKELG*,2,,FALSE,FALSE,330,324,321,345,70,23,56,-0.994142227856273,0.0838363470171304,-1.10865286882449,0.147792998289145,-1.0428650810085,0.0969971114595898,-1.02954651958729,0.0582868480721488,0.0711353907626588,0.0125780210605795,0.0221652006649782,0.0210792378582393,0.0485744779636934,0.0148481416441977,0.0541505401230566,0.00891771730267018,missense,"P43T,A47Q",-1.02954651958729,-0.962756466976383
NHERF3_PDZ1 binding DAP-1,1,MTSTFNPRECKLSKQEGQNYGFFLRIEKDTEGHLVRVVEKCSTAEKHGLQDGDRVLRINGVFVDKEEHMQVVDLVRKSGNSVTLLVLDGDSYEKAVKTRVDLKELG*,2,,FALSE,FALSE,66,128,50,20,11,10,4,-1.25173216190401,0.182968564370055,-0.859191090273959,0.273029007512172,-0.80653362309692,0.446456622917011,-1.09647349780655,0.14388485165544,0.0324890072938789,0.0274508913848585,0.0577451281816953,0.0389412452428119,0.0847516682866532,0.0683427689269252,0.0439109081748242,0.0220139615305938,missense,"P43T,A47H",-1.09647349780655,-1.03106766708721
NHERF3_PDZ1 binding DAP-1,1,MTSTFNPRECKLSKQEGQNYGFFLRIEKDTEGHLVRVVEKCSTAEKPGLQDGDRVLRINGVFVDKEEHMQVVDLVRKSGNSVTLLVLDGDSYEKAVKTRVDLKELG*,2,,FALSE,FALSE,6361.33333333333,6029,6738,6317,311,88,193,-1.40585829347415,0.0344119689964456,-1.55125652623809,0.0883779835592954,-1.49114441445863,0.0507422442819994,-1.44387719618178,0.0271075678532327,0.00936536465140037,0.00516284983987746,-0.0409619290336492,0.0126050662645957,-0.0200473081810111,0.00776753059040833,-0.00924084173928297,0.00414737860895911,missense,"P43T,A47P",-1.44387719618178,-1.38565656666674
NHERF3_PDZ1 binding DAP-1,1,MTSTFNPRECKLSKQEGQNYGFFLRIEKDTEGHLVRVVEKCSTAEKEGLQDGDRVLRINGVFVDKEEHMQVVDLVRKSGNSVTLLVLDGDSYEKAVKTRVDLKELG*,2,,FALSE,FALSE,283,276,279,294,46,4,15,-1.07026633171714,0.0977928899550432,-1.51226967477541,0.242077508908037,-1.34991190312765,0.145013186041635,-1.19345087769982,0.0768814714867649,0.0597144425027825,0.0146719301734143,-0.0354013603677521,0.0345267329946126,0.00157230812974737,0.0221983551285404,0.0290736526489921,0.0117626403075289,missense,"P43T,A47E",-1.19345087769982,-1.13005078839906
NHERF3_PDZ1 binding DAP-1,1,MTSTFNPRECKLSKQEGQNYGFFLRIEKDTEGHLVRVVEKCSTAEKDGLQDGDRVLRINGVFVDKEEHMQVVDLVRKSGNSVTLLVLDGDSYEKAVKTRVDLKELG*,2,,FALSE,FALSE,241,258,168,297,10,1,9,-1.45988187009617,0.181037142485971,-1.70294314774305,0.443322147718513,-1.47225685228054,0.175359541219184,-1.48394506184272,0.121161806346411,0.00126017270666254,0.0271611189174357,-0.0625965017916916,0.0632296056495282,-0.0171560344686938,0.0268437200603518,-0.0153711080121011,0.0185374020489273,missense,"P43T,A47D",-1.48394506184272,-1.42655313875179
NHERF3_PDZ1 binding DAP-1,1,MTSTFNPRECKLSKQEGQNYGFFLRIEKDTEGHLVRVVEKCSTAEKGGLQDGDRVLRINGVFVDKEEHMQVVDLVRKSGNSVTLLVLDGDSYEKAVKTRVDLKELG*,2,,FALSE,FALSE,245.666666666667,259,228,250,72,77,189,-0.909724615366709,0.0917974978907697,-0.786869199659908,0.131726239965407,-0.648385008713524,0.0858138150335135,-0.773327282283102,0.0566051669819519,0.0838006194558964,0.0137724376461999,0.068060165783332,0.0187876880268032,0.108960770927576,0.0131362229397669,0.0933513341504886,0.00866042501372948,missense,"P43T,A47G",-0.773327282283102,-0.701237957439186
NHERF3_PDZ1 binding DAP-1,1,MTSTFNPRECKLSKQEGQNYGFFLRIEKDTEGHLVRVVEKCSTAEKVGLQDGDRVLRINGVFVDKEEHMQVVDLVRKSGNSVTLLVLDGDSYEKAVKTRVDLKELG*,2,,FALSE,FALSE,2171,1950,2049,2514,193,134,271,-1.21969480151683,0.044653738935017,-1.14788754305747,0.0724446413864349,-1.15526515058614,0.0441205107990136,-1.18089757394279,0.028798394630073,0.0372955930769282,0.00669942917054222,0.0165692858380154,0.0103325451477201,0.0313684794675249,0.00675388765603639,0.0309942714133008,0.00440607016121087,missense,"P43T,A47V",-1.18089757394279,-1.11723785006216
NHERF3_PDZ1 binding DAP-1,1,MTSTFNPRECKLSKQEGQNYGFFLRIEKDTEGHLVRVVEKCSTAEK*GLQDGDRVLRINGVFVDKEEHMQVVDLVRKSGNSVTLLVLDGDSYEKAVKTRVDLKELG*,2,,FALSE,TRUE,138.666666666667,78,50,288,3,0,3,-1.49339734789806,0.326270784405882,,,-1.77670878595787,0.281282622841738,-1.65591733292021,0.213041511927911,-0.00376817598273677,0.0489506156186701,,,-0.0637609834931209,0.0430582330046557,-0.0416823625762338,0.0325947283125497,stop,"P43T,A47*",-1.65591733292021,-1.60208223831162
NHERF3_PDZ1 binding DAP-1,1,MTSTFNPRECKLSKQEGQNYGFFLRIEKDTEGHLVRVVEKCSTAEKYGLQDGDRVLRINGVFVDKEEHMQVVDLVRKSGNSVTLLVLDGDSYEKAVKTRVDLKELG*,2,,FALSE,FALSE,725.333333333333,692,867,617,66,28,37,-1.23090328993033,0.0756704034892783,-1.32443816864754,0.118947501831876,-1.31155115585103,0.0954964084471432,-1.27443968469249,0.0530763675526219,0.0356139763517447,0.0113528793013395,-0.00861155949237707,0.0169650978922025,0.00744450164736291,0.0146184167528131,0.0166826020204333,0.00812052902056073,missense,"P43T,A47Y",-1.27443968469249,-1.21271465203695
NHERF3_PDZ1 binding DAP-1,1,MTSTFNPRECKLSKQEGQNYGFFLRIEKDTEGHLVRVVEKCSTAEKWGLQDGDRVLRINGVFVDKEEHMQVVDLVRKSGNSVTLLVLDGDSYEKAVKTRVDLKELG*,2,,FALSE,FALSE,180.333333333333,173,174,194,4,4,6,-1.22481980519346,0.305313613192118,-1.40902985359274,0.248322615488615,-1.28303942217487,0.231563315730851,-1.31415346852783,0.148097250282104,0.0365266854792842,0.0458063977433012,-0.0206765982183701,0.0354174523695894,0.0118090260520057,0.0354472917784175,0.0106065092314636,0.022658446201857,missense,"P43T,A47W",-1.31415346852783,-1.25324981897436
NHERF3_PDZ1 binding DAP-1,1,MTSTFNPRECKLSKQEGQNYGFFLRIEKDTEGHLVRVVEKCSTAEKCGLQDGDRVLRINGVFVDKEEHMQVVDLVRKSGNSVTLLVLDGDSYEKAVKTRVDLKELG*,2,,FALSE,FALSE,1203,1270,1201,1138,542,66,462,-0.798731389081933,0.0364371487041341,-1.19756198491887,0.0974563793457218,-0.797715005183394,0.0514337070910802,-0.832381130720193,0.0284382471979489,0.100453004578382,0.00546668885387409,0.00948438068288004,0.0138998885252479,0.0861016062994017,0.00787337846130296,0.084316268034976,0.0043509686573006,missense,"P43T,A47C",-0.832381130720193,-0.761513191212396
NHERF3_PDZ1 binding DAP-1,1,MTSTFNPRECKLSKQEGQNYGFFLRIEKDTEGHLVRVVEKCSTAEKLGLQDGDRVLRINGVFVDKEEHMQVVDLVRKSGNSVTLLVLDGDSYEKAVKTRVDLKELG*,2,,FALSE,FALSE,291,365,283,225,9,7,4,-1.56195145168161,0.189686815025745,-1.39012593248638,0.190663202888313,-1.47501761786603,0.265052793315184,-1.47618046511793,0.119921744847662,-0.0140533922625262,0.0284588348514346,-0.0179803930255187,0.0271936766357062,-0.0175786474500795,0.0405738001793354,-0.0141831474197697,0.0183476762660185,missense,"P43T,A47L",-1.47618046511793,-1.41862795021408
NHERF3_PDZ1 binding DAP-1,1,MTSTFNPRECKLSKQEGQNYGFFLRIEKDTEGHLVRVVEKCSTAEKFGLQDGDRVLRINGVFVDKEEHMQVVDLVRKSGNSVTLLVLDGDSYEKAVKTRVDLKELG*,2,,FALSE,FALSE,33,62,20,17,3,1,3,-1.42715616620299,0.330819367965997,-1.21084779464683,0.556796896452764,-1.02415748461208,0.398119424967654,-1.25361822096056,0.231421595863973,0.00617003110861084,0.0496330425355209,0.00758946856500675,0.0794141424487176,0.05143820284103,0.0609433984607781,0.0198682250817336,0.0354068274045825,missense,"P43T,A47F",-1.25361822096056,-1.19146254693022
NHERF3_PDZ1 binding DAP-1,1,MTSTFNPRECKLSKQEGQNYGFFLRIEKDTEGHLVRVVEKCSTAEKTGLQDGDRVLRINGVFVDKEEHMQVVDLVRKSGNSVTLLVLDGDSYEKAVKTRVDLKELG*,2,,FALSE,FALSE,749.666666666667,785,752,712,46,41,23,-1.37190653149228,0.0859737999980914,-1.1856728907029,0.112480514271962,-1.33974898946117,0.118751782475971,-1.31230735103013,0.0592097172284015,0.0144591693369094,0.0128987045059715,0.0111800837797694,0.0160427323499933,0.00312802849468338,0.0181783071698869,0.0108889598098794,0.00905891358476504,missense,"P43T,A47T",-1.31230735103013,-1.25136551902285
NHERF3_PDZ1 binding DAP-1,1,MTSTFNPRECKLSKQEGQNYGFFLRIEKDTEGHLVRVVEKCSTAEKAGLQDGDRVLRINGVFVDKEEHMQVVDLVRKSGNSVTLLVLDGDSYEKAVKTRVDLKELG*,1,,FALSE,FALSE,81.6666666666667,76,116,53,111,107,191,-0.444011733688538,0.120690597025382,-0.46539130651233,0.173138762514417,-0.221918616821508,0.171573506560675,-0.393774087936806,0.085755227424971,0.153671822607607,0.0181072878913605,0.113911519056277,0.0246942223229168,0.174243471597902,0.0262641607514872,0.151421862931115,0.0131202990159198,missense,P43T,-0.393774087936806,-0.31383462769747
NHERF3_PDZ1 binding DAP-1,1,MTSTFNPRECKLSKQEGQNYGFFLRIEKDTEGHLVRVVEKCSRAEKKGLQDGDRVLRINGVFVDKEEHMQVVDLVRKSGNSVTLLVLDGDSYEKAVKTRVDLKELG*,2,,FALSE,FALSE,182.333333333333,183,179,185,4,0,23,-1.65641996917238,0.275818533027346,,,-1.11744156672974,0.135244580768091,-1.2219114581103,0.121432052151688,-0.0282265646971245,0.0413812318970344,,,0.037158444984436,0.0207029947762039,0.024719267075485,0.0185787488668357,missense,"P43R,A47K",-1.2219114581103,-1.15910000674747
NHERF3_PDZ1 binding DAP-1,1,MTSTFNPRECKLSKQEGQNYGFFLRIEKDTEGHLVRVVEKCSRAEKNGLQDGDRVLRINGVFVDKEEHMQVVDLVRKSGNSVTLLVLDGDSYEKAVKTRVDLKELG*,2,,FALSE,FALSE,431.333333333333,393,534,367,14,23,16,-1.50342158324072,0.15139876825505,-1.2486039028038,0.126177698927302,-1.38075476399337,0.139111988182573,-1.36210386747993,0.0795276163073162,-0.00527211845807385,0.0227144545702679,0.00220443684053165,0.0179963175446943,-0.00314906099099518,0.0212950104787537,0.00327023841654994,0.012167492726764,missense,"P43R,A47N",-1.36210386747993,-1.30219195539474
NHERF3_PDZ1 binding DAP-1,1,MTSTFNPRECKLSKQEGQNYGFFLRIEKDTEGHLVRVVEKCSRAEKTGLQDGDRVLRINGVFVDKEEHMQVVDLVRKSGNSVTLLVLDGDSYEKAVKTRVDLKELG*,2,,FALSE,FALSE,1458.66666666667,1683,1461,1232,74,39,30,-1.43362166025659,0.0678402922163204,-1.35927219487312,0.115105944664808,-1.53331273790991,0.1189395455626,-1.43757120987651,0.0524541784566589,0.00520000887760061,0.0101781226712847,-0.013579824111603,0.0164171890047177,-0.0265023585436578,0.0182070496021496,-0.00827604427561957,0.00802533590839014,missense,"P43R,A47T",-1.43757120987651,-1.37922015636021
NHERF3_PDZ1 binding DAP-1,1,MTSTFNPRECKLSKQEGQNYGFFLRIEKDTEGHLVRVVEKCSRAEKRGLQDGDRVLRINGVFVDKEEHMQVVDLVRKSGNSVTLLVLDGDSYEKAVKTRVDLKELG*,2,,FALSE,FALSE,2843,2418,3084,3027,75,39,206,-1.46136705663421,0.0679166987948844,-1.51794674876298,0.0822268810757871,-1.25688691206649,0.0468730771387496,-1.3580539423824,0.034924843840643,0.00103734921519263,0.010189585999406,-0.036211063089181,0.0117277543902767,0.0158124047980044,0.007175245511775,0.00388986511298833,0.00534339897441762,missense,"P43R,A47R",-1.3580539423824,-1.29805826743912
NHERF3_PDZ1 binding DAP-1,1,MTSTFNPRECKLSKQEGQNYGFFLRIEKDTEGHLVRVVEKCSRAEKSGLQDGDRVLRINGVFVDKEEHMQVVDLVRKSGNSVTLLVLDGDSYEKAVKTRVDLKELG*,2,,FALSE,FALSE,2337.33333333333,2228,2229,2555,1631,637,1327,-0.650152448721337,0.0251135497511329,-0.792119373929037,0.0550793703846141,-0.747861207282525,0.0335346094491255,-0.697820603614344,0.0188833276638418,0.122744398556131,0.00376780202041864,0.0673113503895224,0.00785579264822733,0.0937331351314916,0.00513341710480636,0.104903635177267,0.00288909391071186,missense,"P43R,A47S",-0.697820603614344,-0.624169606626345
NHERF3_PDZ1 binding DAP-1,1,MTSTFNPRECKLSKQEGQNYGFFLRIEKDTEGHLVRVVEKCSRAEKMGLQDGDRVLRINGVFVDKEEHMQVVDLVRKSGNSVTLLVLDGDSYEKAVKTRVDLKELG*,2,,FALSE,FALSE,250.333333333333,235,227,289,19,8,59,-1.27790443671901,0.1374315684756,-1.29683310837659,0.190472192042598,-0.999216048702607,0.10380630664564,-1.13168767141817,0.0759605923388059,0.0285623640712307,0.0206189466046436,-0.00467433893201055,0.0271664333758973,0.0552561925483602,0.0158904808755838,0.0385232425915551,0.0116217484908834,missense,"P43R,A47M",-1.13168767141817,-1.06701016029884
NHERF3_PDZ1 binding DAP-1,1,MTSTFNPRECKLSKQEGQNYGFFLRIEKDTEGHLVRVVEKCSRAEKIGLQDGDRVLRINGVFVDKEEHMQVVDLVRKSGNSVTLLVLDGDSYEKAVKTRVDLKELG*,2,,FALSE,FALSE,2631,2760,2524,2609,102,40,72,-1.4855288133396,0.0571600862250001,-1.46646531110098,0.10213844523427,-1.50845377734584,0.068531047168588,-1.49049578209052,0.0403289345012031,-0.00258765468244682,0.00857576449765503,-0.0288684319610242,0.0145676764561726,-0.0226969940123992,0.0104906082260843,-0.0163733490532787,0.00617020904191729,missense,"P43R,A47I",-1.49049578209052,-1.43323934472767
NHERF3_PDZ1 binding DAP-1,1,MTSTFNPRECKLSKQEGQNYGFFLRIEKDTEGHLVRVVEKCSRAEKQGLQDGDRVLRINGVFVDKEEHMQVVDLVRKSGNSVTLLVLDGDSYEKAVKTRVDLKELG*,2,,FALSE,FALSE,2395,2251,2454,2480,198,55,191,-1.25107718027434,0.0439474327714966,-1.42204635579386,0.0876295483313781,-1.24855182647154,0.0505988245757334,-1.27156507650061,0.0310298760370685,0.0325872746090158,0.00659346160258318,-0.0225330998737667,0.0124983193660729,0.0170883245616765,0.00774557616226956,0.0171224086673704,0.00474748029080164,missense,"P43R,A47Q",-1.27156507650061,-1.2097805895608
NHERF3_PDZ1 binding DAP-1,1,MTSTFNPRECKLSKQEGQNYGFFLRIEKDTEGHLVRVVEKCSRAEKHGLQDGDRVLRINGVFVDKEEHMQVVDLVRKSGNSVTLLVLDGDSYEKAVKTRVDLKELG*,2,,FALSE,FALSE,714,757,595,790,21,21,62,-1.52004263233172,0.124288627520179,-1.29629896196061,0.125737896311842,-1.23738752842866,0.0778380042416566,-1.31254482564948,0.0584170194822481,-0.00776578514267745,0.0186471027204931,-0.00459815535441291,0.0179335899185599,0.0187973350281148,0.0119153003103941,0.0108526268875836,0.00893763314774588,missense,"P43R,A47H",-1.31254482564948,-1.25160790522756
NHERF3_PDZ1 binding DAP-1,1,MTSTFNPRECKLSKQEGQNYGFFLRIEKDTEGHLVRVVEKCSRAEKPGLQDGDRVLRINGVFVDKEEHMQVVDLVRKSGNSVTLLVLDGDSYEKAVKTRVDLKELG*,2,,FALSE,FALSE,3102,3276,3226,2804,99,53,248,-1.55666762550425,0.0565855211321486,-1.47900886093515,0.077727092631957,-1.19182656811609,0.0546963397083818,-1.3906698475645,0.0350910988371353,-0.0132606564229541,0.00848956212725495,-0.0306574779483303,0.0110859641023925,0.0257717240793643,0.00837281633636644,-0.00110027299886659,0.00536883550268966,missense,"P43R,A47P",-1.3906698475645,-1.33134875335335
NHERF3_PDZ1 binding DAP-1,1,MTSTFNPRECKLSKQEGQNYGFFLRIEKDTEGHLVRVVEKCSRAEKLGLQDGDRVLRINGVFVDKEEHMQVVDLVRKSGNSVTLLVLDGDSYEKAVKTRVDLKELG*,2,,FALSE,FALSE,681,774,688,581,25,13,12,-1.49923562450498,0.113276405265761,-1.37753350927793,0.142448515611122,-1.56136594966553,0.147692241941544,-1.48103746738765,0.076015698116855,-0.0046440963768386,0.0169949319333815,-0.0161843763867388,0.0203169715607595,-0.0307966932455296,0.022608460139669,-0.0149262545633609,0.0116301795137752,missense,"P43R,A47L",-1.48103746738765,-1.42358540777175
NHERF3_PDZ1 binding DAP-1,1,MTSTFNPRECKLSKQEGQNYGFFLRIEKDTEGHLVRVVEKCSRAEKEGLQDGDRVLRINGVFVDKEEHMQVVDLVRKSGNSVTLLVLDGDSYEKAVKTRVDLKELG*,2,,FALSE,FALSE,213,205,225,209,17,14,13,-1.25645163144361,0.147199511369759,-1.15776217174544,0.169345234715632,-1.27659126879018,0.159705533875182,-1.23439604825224,0.0912003033781271,0.0317809422436236,0.0220844373591031,0.0151608994510753,0.0241531637090574,0.0127960976602078,0.0244474330488578,0.0228091612933412,0.0139533797133304,missense,"P43R,A47E",-1.23439604825224,-1.17184281029515
NHERF3_PDZ1 binding DAP-1,1,MTSTFNPRECKLSKQEGQNYGFFLRIEKDTEGHLVRVVEKCSRAEKDGLQDGDRVLRINGVFVDKEEHMQVVDLVRKSGNSVTLLVLDGDSYEKAVKTRVDLKELG*,2,,FALSE,FALSE,2518.33333333333,2664,2551,2340,80,54,67,-1.56333117100269,0.0630309744798968,-1.39812555772746,0.0853500823351655,-1.49451901299764,0.0693605764562195,-1.50136829114444,0.0409326909870725,-0.0142603924396056,0.00945657763827661,-0.0191213537285654,0.0121732064955028,-0.0205638855960034,0.0106175910627422,-0.0180368111432778,0.00626258201864734,missense,"P43R,A47D",-1.50136829114444,-1.44433672520787
NHERF3_PDZ1 binding DAP-1,1,MTSTFNPRECKLSKQEGQNYGFFLRIEKDTEGHLVRVVEKCSRAEKAGLQDGDRVLRINGVFVDKEEHMQVVDLVRKSGNSVTLLVLDGDSYEKAVKTRVDLKELG*,1,,FALSE,FALSE,1665.66666666667,1628,2034,1335,4306,4170,3314,-0.27538783302657,0.026301391850722,-0.256379301736903,0.0611969310656794,-0.325361751642575,0.0427111933842391,-0.285259979809032,0.0210315703390611,0.17897057487087,0.00394601473455588,0.143722226024067,0.00872832056363034,0.158408584405586,0.00653815190595765,0.168024204139153,0.00321776875776181,missense,P43R,-0.285259979809032,-0.20307616896534
NHERF3_PDZ1 binding DAP-1,1,MTSTFNPRECKLSKQEGQNYGFFLRIEKDTEGHLVRVVEKCSRAEKGGLQDGDRVLRINGVFVDKEEHMQVVDLVRKSGNSVTLLVLDGDSYEKAVKTRVDLKELG*,2,,FALSE,FALSE,1783.33333333333,1947,1665,1738,3045,2003,3814,-0.427966954481186,0.0242627348265451,-0.411854860958218,0.0544976930964452,-0.355142590005482,0.0344478397264417,-0.404759291290486,0.0186399805872309,0.156079031150951,0.00364015371009885,0.121547249320792,0.00777282989589141,0.153849787760599,0.00527321273693722,0.149741158942812,0.00285186251962753,missense,"P43R,A47G",-0.404759291290486,-0.325047033285137
NHERF3_PDZ1 binding DAP-1,1,MTSTFNPRECKLSKQEGQNYGFFLRIEKDTEGHLVRVVEKCSRAEKVGLQDGDRVLRINGVFVDKEEHMQVVDLVRKSGNSVTLLVLDGDSYEKAVKTRVDLKELG*,2,,FALSE,FALSE,2077.66666666667,2202,1893,2138,149,44,173,-1.32390371404015,0.048815501763659,-1.39054285748508,0.0856817142992224,-1.21881571386486,0.0500213721769725,-1.28944911901257,0.032350429967512,0.0216610629112642,0.00732382112427442,-0.0180398576910875,0.0122205060911039,0.0216402746691363,0.00765718079790703,0.0143862024626152,0.00494952118036988,missense,"P43R,A47V",-1.28944911901257,-1.22803452002846
NHERF3_PDZ1 binding DAP-1,1,MTSTFNPRECKLSKQEGQNYGFFLRIEKDTEGHLVRVVEKCSRAEK*GLQDGDRVLRINGVFVDKEEHMQVVDLVRKSGNSVTLLVLDGDSYEKAVKTRVDLKELG*,2,,FALSE,TRUE,5757,5714,6266,5291,183,77,87,-1.52221024295093,0.0423047471149624,-1.57014577640292,0.0687208400987975,-1.6551475444476,0.0567977125692141,-1.56974307654736,0.0304221498641848,-0.00809099315793194,0.00634700841707429,-0.0436560417575098,0.00980143140087425,-0.0451526094371478,0.00869449067713184,-0.0284979533566852,0.00465449996356725,stop,"P43R,A47*",-1.56974307654736,-1.51412567687534
NHERF3_PDZ1 binding DAP-1,1,MTSTFNPRECKLSKQEGQNYGFFLRIEKDTEGHLVRVVEKCSRAEKYGLQDGDRVLRINGVFVDKEEHMQVVDLVRKSGNSVTLLVLDGDSYEKAVKTRVDLKELG*,2,,FALSE,FALSE,1833,1673,2140,1686,128,56,89,-1.28990418944752,0.0535517518578766,-1.35368728474429,0.0887552256161227,-1.32655978802962,0.0668607527024125,-1.3132069800172,0.0378142739815678,0.0267620334519823,0.00803440377193043,-0.0127832664235839,0.0126588710803721,0.00514700749398103,0.0102349225829956,0.0107513192057066,0.0057854733362134,missense,"P43R,A47Y",-1.3132069800172,-1.25228375464914
NHERF3_PDZ1 binding DAP-1,1,MTSTFNPRECKLSKQEGQNYGFFLRIEKDTEGHLVRVVEKCSRAEKWGLQDGDRVLRINGVFVDKEEHMQVVDLVRKSGNSVTLLVLDGDSYEKAVKTRVDLKELG*,2,,FALSE,FALSE,2225.66666666667,1792,2246,2639,72,47,94,-1.47489775854581,0.0675973373974066,-1.42651456982977,0.0962745429990572,-1.44712814144511,0.0618485233026541,-1.45367965648602,0.0412337792668819,-0.000992670694593967,0.0101416720035518,-0.0231703868058584,0.013731327025385,-0.013309377055849,0.00946765961030564,-0.0107405894998007,0.00630864764496434,missense,"P43R,A47W",-1.45367965648602,-1.39566176703942
NHERF3_PDZ1 binding DAP-1,1,MTSTFNPRECKLSKQEGQNYGFFLRIEKDTEGHLVRVVEKCSRAEKCGLQDGDRVLRINGVFVDKEEHMQVVDLVRKSGNSVTLLVLDGDSYEKAVKTRVDLKELG*,2,,FALSE,FALSE,449.666666666667,609,405,335,287,276,352,-0.780519031887726,0.0516518840422391,-0.702328632781735,0.1041859229776,-0.558809153453486,0.0733165630644382,-0.706322502850855,0.0391334536000347,0.103185416241127,0.00774936538168995,0.0801179137045762,0.0148597015917386,0.122672880152141,0.0112231663073809,0.103602869456788,0.0059873039600682,missense,"P43R,A47C",-0.706322502850855,-0.632847346986364
NHERF3_PDZ1 binding DAP-1,1,MTSTFNPRECKLSKQEGQNYGFFLRIEKDTEGHLVRVVEKCSRAEKFGLQDGDRVLRINGVFVDKEEHMQVVDLVRKSGNSVTLLVLDGDSYEKAVKTRVDLKELG*,2,,FALSE,FALSE,1570,1751,1303,1656,148,48,99,-1.26499113776765,0.0500126999167192,-1.28446295727423,0.0904398451230342,-1.30108202962794,0.0611190744458489,-1.28023902915362,0.0355839311607141,0.0304997546178229,0.00750343753313108,-0.00291002424560738,0.0128991429179956,0.00904709647428437,0.00935599690422027,0.0157953192773153,0.00544423740697265,missense,"P43R,A47F",-1.28023902915362,-1.21863394184409
NHERF3_PDZ1 binding DAP-1,1,MTSTFNPRECKLSKQEGQNYGFFLRIEKDTEGHLVRVVEKCSSAEKKGLQDGDRVLRINGVFVDKEEHMQVVDLVRKSGNSVTLLVLDGDSYEKAVKTRVDLKELG*,2,,FALSE,FALSE,1199,1176,1353,1068,41,14,37,-1.51338392996411,0.0883282000118803,-1.56769608980139,0.131625678015502,-1.45161436505162,0.0881751291135955,-1.49809062710245,0.0563872070599783,-0.00676677574405934,0.0132519366542235,-0.04330665087195,0.0187733452007826,-0.0139961200171042,0.013497688610238,-0.0175353381299593,0.00862707778306319,missense,"P43S,A47K",-1.49809062710245,-1.44099127065089
NHERF3_PDZ1 binding DAP-1,1,MTSTFNPRECKLSKQEGQNYGFFLRIEKDTEGHLVRVVEKCSSAEKNGLQDGDRVLRINGVFVDKEEHMQVVDLVRKSGNSVTLLVLDGDSYEKAVKTRVDLKELG*,2,,FALSE,FALSE,1739,1709,1710,1798,664,366,885,-0.82694306396915,0.0325503355855525,-0.834176464525183,0.0785600238752755,-0.7455647188942,0.0457376552122752,-0.803122404474223,0.0251269208959885,0.0962203888513017,0.00488354778197043,0.0613128834353082,0.0112047623946034,0.0940846774028129,0.00700143718556269,0.0887927675872386,0.00384434541664727,missense,"P43S,A47N",-0.803122404474223,-0.731649319321627
NHERF3_PDZ1 binding DAP-1,1,MTSTFNPRECKLSKQEGQNYGFFLRIEKDTEGHLVRVVEKCSSAEKTGLQDGDRVLRINGVFVDKEEHMQVVDLVRKSGNSVTLLVLDGDSYEKAVKTRVDLKELG*,2,,FALSE,FALSE,912,1000,916,820,121,24,124,-1.15845172559577,0.0578950970908211,-1.37842956793359,0.129320832172516,-1.06764785923572,0.0657412533835053,-1.1451245593257,0.0411862036044874,0.0464839311445734,0.00868603865056107,-0.0163121783378203,0.0184446124846641,0.0447807752861889,0.0100635516606291,0.0364674380361483,0.00630136870774686,missense,"P43S,A47T",-1.1451245593257,-1.08072495757701
NHERF3_PDZ1 binding DAP-1,1,MTSTFNPRECKLSKQEGQNYGFFLRIEKDTEGHLVRVVEKCSSAEKRGLQDGDRVLRINGVFVDKEEHMQVVDLVRKSGNSVTLLVLDGDSYEKAVKTRVDLKELG*,2,,FALSE,FALSE,4997.66666666667,4832,4941,5220,344,59,230,-1.30598833582285,0.0326309657499304,-1.54419814700919,0.0696654943128613,-1.37622179225565,0.0392943741606478,-1.3587359162808,0.023617141466382,0.0243489186271072,0.00489564477738766,-0.0399552152083529,0.00993616437944933,-0.00245516191072387,0.00601511142525594,0.00378552510087746,0.00361335357907268,missense,"P43S,A47R",-1.3587359162808,-1.2987543463102
NHERF3_PDZ1 binding DAP-1,1,MTSTFNPRECKLSKQEGQNYGFFLRIEKDTEGHLVRVVEKCSSAEKSGLQDGDRVLRINGVFVDKEEHMQVVDLVRKSGNSVTLLVLDGDSYEKAVKTRVDLKELG*,2,,FALSE,FALSE,616.666666666667,813,439,598,1647,948,1750,-0.357992968130691,0.0362275223894933,-0.331535096002551,0.0867413578996471,-0.339906676256325,0.0528486916035341,-0.350017769190746,0.0282516275381499,0.166577273325427,0.00543523848307173,0.133002997900343,0.0123716396343494,0.156182073763987,0.00808998172040119,0.158116451739552,0.00432241639509647,missense,"P43S,A47S",-0.350017769190746,-0.269173315839302
NHERF3_PDZ1 binding DAP-1,1,MTSTFNPRECKLSKQEGQNYGFFLRIEKDTEGHLVRVVEKCSSAEKMGLQDGDRVLRINGVFVDKEEHMQVVDLVRKSGNSVTLLVLDGDSYEKAVKTRVDLKELG*,2,,FALSE,FALSE,1668.33333333333,1630,1890,1485,321,113,261,-1.01971852409094,0.0391501674959449,-1.17575410943141,0.0759555162523491,-1.0415709916372,0.0512061648847214,-1.04902763077058,0.0287820239508106,0.0672981625897094,0.00587372480803096,0.0125947675070492,0.0108332898869555,0.0487725748141682,0.00783854671364357,0.0511699870820095,0.00440356549515765,missense,"P43S,A47M",-1.04902763077058,-0.982640497599478
NHERF3_PDZ1 binding DAP-1,1,MTSTFNPRECKLSKQEGQNYGFFLRIEKDTEGHLVRVVEKCSSAEKIGLQDGDRVLRINGVFVDKEEHMQVVDLVRKSGNSVTLLVLDGDSYEKAVKTRVDLKELG*,2,,FALSE,FALSE,362,313,311,462,26,3,16,-1.26996547719487,0.117909605094824,-1.58522046212574,0.267548820472315,-1.44657888532062,0.132615268935312,-1.37116003281116,0.0836946628403526,0.0297534512744145,0.0176900538834818,-0.0458060954790524,0.0381596238706358,-0.0132252979259377,0.0203005044965203,0.00188467160445779,0.0128050386603285,missense,"P43S,A47I",-1.37116003281116,-1.31143542549661
NHERF3_PDZ1 binding DAP-1,1,MTSTFNPRECKLSKQEGQNYGFFLRIEKDTEGHLVRVVEKCSSAEKQGLQDGDRVLRINGVFVDKEEHMQVVDLVRKSGNSVTLLVLDGDSYEKAVKTRVDLKELG*,2,,FALSE,FALSE,222,203,210,253,108,15,173,-0.738073753267877,0.0880958922690921,-1.117886753293,0.170849063017062,-0.707972912031292,0.0923852670162307,-0.771916587013581,0.0597321716833342,0.109553508690259,0.0132170833741691,0.0208482015559508,0.0243676498811411,0.0998391629185422,0.0141421688734052,0.093567166401329,0.00913884758851909,missense,"P43S,A47Q",-0.771916587013581,-0.699798085366433
NHERF3_PDZ1 binding DAP-1,1,MTSTFNPRECKLSKQEGQNYGFFLRIEKDTEGHLVRVVEKCSSAEKHGLQDGDRVLRINGVFVDKEEHMQVVDLVRKSGNSVTLLVLDGDSYEKAVKTRVDLKELG*,2,,FALSE,FALSE,3639,3579,3630,3708,749,304,802,-1.00379993833391,0.0260042721168789,-1.09647096432894,0.0572959081107256,-0.969238737711655,0.032912492806237,-1.00244156746438,0.0192215903374135,0.0696864382485441,0.00390143766980104,0.0239026663460361,0.0081719302629407,0.0598450648663906,0.00503818461907744,0.0582975185329253,0.00294084711056277,missense,"P43S,A47H",-1.00244156746438,-0.935090914792083
NHERF3_PDZ1 binding DAP-1,1,MTSTFNPRECKLSKQEGQNYGFFLRIEKDTEGHLVRVVEKCSSAEKPGLQDGDRVLRINGVFVDKEEHMQVVDLVRKSGNSVTLLVLDGDSYEKAVKTRVDLKELG*,2,,FALSE,FALSE,995.666666666667,959,1002,1026,35,19,19,-1.45396333488912,0.0970077326907007,-1.43773921890871,0.117041496842438,-1.61878165463998,0.115241761905118,-1.49806291014008,0.0626763684294232,0.00214813435015812,0.0145541325240875,-0.0247713222395346,0.0166932505584557,-0.0395857850775814,0.0176409995962301,-0.0175310975157718,0.00958930108074709,missense,"P43S,A47P",-1.49806291014008,-1.44096298043052
NHERF3_PDZ1 binding DAP-1,1,MTSTFNPRECKLSKQEGQNYGFFLRIEKDTEGHLVRVVEKCSSAEKLGLQDGDRVLRINGVFVDKEEHMQVVDLVRKSGNSVTLLVLDGDSYEKAVKTRVDLKELG*,2,,FALSE,FALSE,3581,3552,3699,3492,178,115,118,-1.41204245886231,0.0440877835885701,-1.31345119383495,0.0708781452576931,-1.46112809447744,0.0538865829512898,-1.40947036770621,0.0307450708500423,0.00843755034099855,0.00661451852593241,-0.00704452277143686,0.0101091208658934,-0.0154524644376076,0.00824886024277022,-0.00397669760085143,0.00470390593006267,missense,"P43S,A47L",-1.40947036770621,-1.35053811656321
NHERF3_PDZ1 binding DAP-1,1,MTSTFNPRECKLSKQEGQNYGFFLRIEKDTEGHLVRVVEKCSSAEKEGLQDGDRVLRINGVFVDKEEHMQVVDLVRKSGNSVTLLVLDGDSYEKAVKTRVDLKELG*,2,,FALSE,FALSE,1423.33333333333,1536,1358,1376,446,84,448,-0.9105589645535,0.0365818392082053,-1.15736594513067,0.0923909448897528,-0.86693871235561,0.0497126517254518,-0.91943413983551,0.0280712619739554,0.0836754415108077,0.00548839686325457,0.0152174119730166,0.0131774219741343,0.0755049669380559,0.00760992243192415,0.0709974122156283,0.00429482099123053,missense,"P43S,A47E",-0.91943413983551,-0.850366680255991
NHERF3_PDZ1 binding DAP-1,1,MTSTFNPRECKLSKQEGQNYGFFLRIEKDTEGHLVRVVEKCSSAEKDGLQDGDRVLRINGVFVDKEEHMQVVDLVRKSGNSVTLLVLDGDSYEKAVKTRVDLKELG*,2,,FALSE,FALSE,174.333333333333,187,130,206,9,1,18,-1.14444662526464,0.219082966704085,-1.30586914195776,0.518441600444595,-1.11862762211843,0.159688899579454,-1.13798718773444,0.125225388063522,0.0485851253543409,0.0328691583932582,-0.0059631192081894,0.0739436504968756,0.0369768857797934,0.024444886701081,0.0375594350172887,0.0191591181682248,missense,"P43S,A47D",-1.13798718773444,-1.07343996680037
NHERF3_PDZ1 binding DAP-1,1,MTSTFNPRECKLSKQEGQNYGFFLRIEKDTEGHLVRVVEKCSSAEKAGLQDGDRVLRINGVFVDKEEHMQVVDLVRKSGNSVTLLVLDGDSYEKAVKTRVDLKELG*,1,,FALSE,FALSE,201.666666666667,162,273,170,741,731,590,-0.114916377685454,0.0776160202794158,-0.257754256002753,0.11374060817351,-0.303868568678753,0.0985393302162415,-0.202997102554075,0.053738547542493,0.20304621051957,0.0116447814396467,0.143526120739313,0.0162224554720757,0.161698721815136,0.0150842216902993,0.180610183791988,0.00822184062255105,missense,P43S,-0.202997102554075,-0.119111884018161
NHERF3_PDZ1 binding DAP-1,1,MTSTFNPRECKLSKQEGQNYGFFLRIEKDTEGHLVRVVEKCSSAEKGGLQDGDRVLRINGVFVDKEEHMQVVDLVRKSGNSVTLLVLDGDSYEKAVKTRVDLKELG*,2,,FALSE,FALSE,4023.33333333333,4256,3985,3829,17220,17139,20994,-0.15794613448835,0.0160971335436201,-0.106831504245952,0.0431470475372338,-0.116844207511537,0.0267701599584496,-0.143303035669462,0.0131399344267344,0.19659042843274,0.0024150632980853,0.165051745223077,0.00615392399130257,0.190328071326058,0.00409792746319552,0.189743201457735,0.0020103715412471,missense,"P43S,A47G",-0.143303035669462,-0.058183190434767
NHERF3_PDZ1 binding DAP-1,1,MTSTFNPRECKLSKQEGQNYGFFLRIEKDTEGHLVRVVEKCSSAEKVGLQDGDRVLRINGVFVDKEEHMQVVDLVRKSGNSVTLLVLDGDSYEKAVKTRVDLKELG*,2,,FALSE,FALSE,1533,1731,1549,1319,422,68,304,-0.966847933236201,0.0365519244036978,-1.2148038735097,0.0833024823373504,-0.947207338055147,0.0495222380280656,-0.988168156664812,0.0277313766850083,0.0752303713382649,0.00548390872589523,0.00702522581804493,0.0118811639231745,0.0632175915096819,0.00758077424898096,0.0604813086445112,0.00424281953597231,missense,"P43S,A47V",-0.988168156664812,-0.920522293178853
NHERF3_PDZ1 binding DAP-1,1,MTSTFNPRECKLSKQEGQNYGFFLRIEKDTEGHLVRVVEKCSSAEK*GLQDGDRVLRINGVFVDKEEHMQVVDLVRKSGNSVTLLVLDGDSYEKAVKTRVDLKELG*,2,,FALSE,TRUE,324.666666666667,343,378,253,9,7,6,-1.40289490695856,0.192316828581948,-1.35396044718102,0.202073575358113,-1.55302898890388,0.207917816862489,-1.43336062865188,0.115733322296883,0.00980996343617543,0.0288534174767102,-0.0128222266994056,0.0288211011965873,-0.0295204864347443,0.0318276817595002,-0.00763183766155337,0.0177068598642508,stop,"P43S,A47*",-1.43336062865188,-1.37492248949594
NHERF3_PDZ1 binding DAP-1,1,MTSTFNPRECKLSKQEGQNYGFFLRIEKDTEGHLVRVVEKCSSAEKYGLQDGDRVLRINGVFVDKEEHMQVVDLVRKSGNSVTLLVLDGDSYEKAVKTRVDLKELG*,2,,FALSE,FALSE,489.333333333333,568,446,454,200,25,57,-0.852479518770662,0.0566517900299073,-1.1853614171761,0.123980009855352,-1.11046853817312,0.0885251023546493,-0.960714860773745,0.0445327402141755,0.0923891381141921,0.00849950449260514,0.0112245082425913,0.017682868252628,0.038225863530614,0.0135512618783142,0.0646815826322218,0.00681337902251451,missense,"P43S,A47Y",-0.960714860773745,-0.892501192582133
NHERF3_PDZ1 binding DAP-1,1,MTSTFNPRECKLSKQEGQNYGFFLRIEKDTEGHLVRVVEKCSSAEKWGLQDGDRVLRINGVFVDKEEHMQVVDLVRKSGNSVTLLVLDGDSYEKAVKTRVDLKELG*,2,,FALSE,FALSE,1155.66666666667,1000,1523,944,51,15,53,-1.40028513213295,0.0813962794807604,-1.61950404178781,0.124233616218209,-1.32208484544763,0.0799080108239888,-1.40554031326094,0.0518240929061615,0.0102015096316833,0.0122119361588194,-0.0506958516833,0.017719039308814,0.00583202357649243,0.012232173158218,-0.00337541076366193,0.00792893466176795,missense,"P43S,A47W",-1.40554031326094,-1.34652677849297
NHERF3_PDZ1 binding DAP-1,1,MTSTFNPRECKLSKQEGQNYGFFLRIEKDTEGHLVRVVEKCSSAEKCGLQDGDRVLRINGVFVDKEEHMQVVDLVRKSGNSVTLLVLDGDSYEKAVKTRVDLKELG*,2,,FALSE,FALSE,286,263,288,307,395,88,422,-0.445467314657947,0.0656247032764144,-0.807611664023342,0.128140837773676,-0.486770630334263,0.0764923698639281,-0.508211624419892,0.0464232716772518,0.15345344085864,0.00984571643772077,0.0651017351056657,0.0182763136958684,0.133700406426041,0.0117093130439574,0.133913254507016,0.00710262480774978,missense,"P43S,A47C",-0.508211624419892,-0.43063902650471
NHERF3_PDZ1 binding DAP-1,1,MTSTFNPRECKLSKQEGQNYGFFLRIEKDTEGHLVRVVEKCSSAEKFGLQDGDRVLRINGVFVDKEEHMQVVDLVRKSGNSVTLLVLDGDSYEKAVKTRVDLKELG*,2,,FALSE,FALSE,1770.66666666667,2134,1890,1288,445,117,588,-1.00585842722801,0.0338380223163325,-1.16744866398155,0.0802571595371268,-0.769635045036696,0.0485521706976752,-0.95415068998907,0.026235827312517,0.0693776018358874,0.00507674025033825,0.0137793463584355,0.0114468193709689,0.0904000355963946,0.00743227810399991,0.0656858815662064,0.00401400485552236,missense,"P43S,A47F",-0.95415068998907,-0.885801257877708
NHERF3_PDZ1 binding DAP-1,1,MTSTFNPRECKLSKQEGQNYGFFLRIEKDTEGHLVRVVEKCSMAEKKGLQDGDRVLRINGVFVDKEEHMQVVDLVRKSGNSVTLLVLDGDSYEKAVKTRVDLKELG*,2,,FALSE,FALSE,180.666666666667,140,162,240,14,1,2,-1.21769502324731,0.163937605294945,-1.74580806750156,0.439932660154513,-1.83605224028541,0.341422128504652,-1.37535347910149,0.140091156383295,0.0375956210968192,0.024595664355455,-0.0687101868094099,0.0627461739889882,-0.072845171694729,0.0522642792987971,0.00124308658522998,0.021433537248128,missense,"P43M,A47K",-1.37535347910149,-1.31571560303211
NHERF3_PDZ1 binding DAP-1,1,MTSTFNPRECKLSKQEGQNYGFFLRIEKDTEGHLVRVVEKCSMAEKNGLQDGDRVLRINGVFVDKEEHMQVVDLVRKSGNSVTLLVLDGDSYEKAVKTRVDLKELG*,2,,FALSE,FALSE,186.666666666667,247,174,139,21,2,19,-1.26451936603103,0.131576018926937,-1.58682139907331,0.326454181583755,-1.09208832914952,0.151864085807005,-1.22422864578764,0.0951277480371166,0.0305705348348788,0.019740434739983,-0.0460344319435976,0.046561105215268,0.0410394725435598,0.0232470784211799,0.0243647441371687,0.0145542672608505,missense,"P43M,A47N",-1.22422864578764,-1.16146511982044
NHERF3_PDZ1 binding DAP-1,1,MTSTFNPRECKLSKQEGQNYGFFLRIEKDTEGHLVRVVEKCSMAEKTGLQDGDRVLRINGVFVDKEEHMQVVDLVRKSGNSVTLLVLDGDSYEKAVKTRVDLKELG*,2,,FALSE,FALSE,100.666666666667,139,74,89,6,1,1,-1.4468270988147,0.234101406247521,-1.4786826244573,0.473035071339891,-1.72487641483266,0.487961637968291,-1.49550157355708,0.192750690124079,0.00321878843792486,0.0351223845367564,-0.0306109478934948,0.0674674639495092,-0.0558265782655751,0.0746962812444823,-0.0171392205088712,0.0294902919144543,missense,"P43M,A47T",-1.49550157355708,-1.43834866882512
NHERF3_PDZ1 binding DAP-1,1,MTSTFNPRECKLSKQEGQNYGFFLRIEKDTEGHLVRVVEKCSMAEKRGLQDGDRVLRINGVFVDKEEHMQVVDLVRKSGNSVTLLVLDGDSYEKAVKTRVDLKELG*,2,,FALSE,FALSE,497,600,571,320,40,26,14,-1.33141513823168,0.0932873809813842,-1.23341417939846,0.120060740613452,-1.34787787189154,0.14735777177586,-1.3051900086572,0.0658899636729411,0.0205341191089932,0.0139959657644721,0.00437089801507037,0.017123875542981,0.00188367393691394,0.0225572600542117,0.0119778923791888,0.0100809717552606,missense,"P43M,A47R",-1.3051900086572,-1.24410097172024
NHERF3_PDZ1 binding DAP-1,1,MTSTFNPRECKLSKQEGQNYGFFLRIEKDTEGHLVRVVEKCSMAEKSGLQDGDRVLRINGVFVDKEEHMQVVDLVRKSGNSVTLLVLDGDSYEKAVKTRVDLKELG*,2,,FALSE,FALSE,127,114,104,163,208,41,173,-0.418265202220433,0.0998044094750338,-0.713785108721309,0.187292249692403,-0.5589826876737,0.104667047218452,-0.51486480010959,0.067392293111248,0.157534591282112,0.0149737197406654,0.0784839135547517,0.0267128884722063,0.122646315848905,0.0160222414790875,0.132895338082847,0.0103108237659529,missense,"P43M,A47S",-0.51486480010959,-0.43742980696431
NHERF3_PDZ1 binding DAP-1,1,MTSTFNPRECKLSKQEGQNYGFFLRIEKDTEGHLVRVVEKCSMAEKMGLQDGDRVLRINGVFVDKEEHMQVVDLVRKSGNSVTLLVLDGDSYEKAVKTRVDLKELG*,2,,FALSE,FALSE,151,95,179,179,4,1,7,-1.46728052593603,0.284063539170082,-1.77132760455114,0.438158237684235,-1.42490016150635,0.201224410570998,-1.4799776667103,0.153758331800132,0.000150147612716173,0.0426182354712329,-0.0723499559305952,0.062493093844834,-0.00990675826000309,0.0308030672817833,-0.0147641081589769,0.0235245751190126,missense,"P43M,A47M",-1.4799776667103,-1.42250368769303
NHERF3_PDZ1 binding DAP-1,1,MTSTFNPRECKLSKQEGQNYGFFLRIEKDTEGHLVRVVEKCSMAEKIGLQDGDRVLRINGVFVDKEEHMQVVDLVRKSGNSVTLLVLDGDSYEKAVKTRVDLKELG*,2,,FALSE,FALSE,82,98,51,97,1,1,1,-1.87625137309288,0.541842334262651,-1.4502384739998,0.478798234953186,-1.77946469611314,0.484497613918967,-1.68747675565509,0.288336092090899,-0.0612080116073039,0.0812929538840311,-0.0265540506107423,0.0682894453561176,-0.0641828532140681,0.0741660147347966,-0.0465108619632094,0.0441145788881996,missense,"P43M,A47I",-1.68747675565509,-1.63429439100678
NHERF3_PDZ1 binding DAP-1,1,MTSTFNPRECKLSKQEGQNYGFFLRIEKDTEGHLVRVVEKCSMAEKQGLQDGDRVLRINGVFVDKEEHMQVVDLVRKSGNSVTLLVLDGDSYEKAVKTRVDLKELG*,2,,FALSE,FALSE,430,415,521,354,35,20,32,-1.26684630612771,0.102065010784123,-1.27843451928973,0.13836851825558,-1.20206266851491,0.110090903454881,-1.24630344938365,0.0658331806618784,0.0302214225156508,0.0153128792089267,-0.00205020761247912,0.0197350547195422,0.0242048004223726,0.0168525155402878,0.0209873637418944,0.0100722841206226,missense,"P43M,A47Q",-1.24630344938365,-1.18399648708036
NHERF3_PDZ1 binding DAP-1,1,MTSTFNPRECKLSKQEGQNYGFFLRIEKDTEGHLVRVVEKCSMAEKHGLQDGDRVLRINGVFVDKEEHMQVVDLVRKSGNSVTLLVLDGDSYEKAVKTRVDLKELG*,2,,FALSE,FALSE,87.3333333333333,118,121,23,6,16,2,-1.41284551399798,0.234841635057753,-0.962138920811348,0.195334220801584,-1.21237753843459,0.415867434003759,-1.15405137146916,0.141247865780283,0.00831706746252575,0.0352334415412183,0.0430620117146907,0.0278598888296106,0.022625818870199,0.0636602314479168,0.0351016618835102,0.0216105104032198,missense,"P43M,A47H",-1.15405137146916,-1.08983639913479
NHERF3_PDZ1 binding DAP-1,1,MTSTFNPRECKLSKQEGQNYGFFLRIEKDTEGHLVRVVEKCSMAEKPGLQDGDRVLRINGVFVDKEEHMQVVDLVRKSGNSVTLLVLDGDSYEKAVKTRVDLKELG*,2,,FALSE,FALSE,66.3333333333333,96,52,51,5,2,0,-1.4059162854366,0.257643614772276,-1.27794319586245,0.377370650924557,,,-1.365229803397,0.212781498742314,0.00935666407997829,0.0386544372224062,-0.001980131739408,0.0538231567370642,,,0.00279197936263317,0.0325549470555284,missense,"P43M,A47P",-1.365229803397,-1.30538254369928
NHERF3_PDZ1 binding DAP-1,1,MTSTFNPRECKLSKQEGQNYGFFLRIEKDTEGHLVRVVEKCSMAEKLGLQDGDRVLRINGVFVDKEEHMQVVDLVRKSGNSVTLLVLDGDSYEKAVKTRVDLKELG*,2,,FALSE,FALSE,212.666666666667,210,287,141,3,7,10,-1.70606253497183,0.316880230615589,-1.38950191410232,0.195852471891244,-1.20879406314337,0.195062208275245,-1.36387660708169,0.126683172237194,-0.0356744707705971,0.0475417447941735,-0.0178913912994708,0.0279338053081698,0.0231743707590314,0.0298597685468961,0.00299901444162837,0.0193821548836947,missense,"P43M,A47L",-1.36387660708169,-1.30400135980687
NHERF3_PDZ1 binding DAP-1,1,MTSTFNPRECKLSKQEGQNYGFFLRIEKDTEGHLVRVVEKCSMAEKEGLQDGDRVLRINGVFVDKEEHMQVVDLVRKSGNSVTLLVLDGDSYEKAVKTRVDLKELG*,2,,FALSE,FALSE,114.333333333333,89,150,104,2,1,21,-1.64845609046312,0.390380843961967,-1.72612653067534,0.441421815436283,-0.988326301099896,0.15949455326539,-1.14749080314588,0.140022046690102,-0.0270317388525718,0.0585690890849183,-0.0659030727987455,0.0629585673956831,0.0569231753320896,0.0244151365203196,0.036105409651436,0.021422963667172,missense,"P43M,A47E",-1.14749080314588,-1.08314014139992
NHERF3_PDZ1 binding DAP-1,1,MTSTFNPRECKLSKQEGQNYGFFLRIEKDTEGHLVRVVEKCSMAEKDGLQDGDRVLRINGVFVDKEEHMQVVDLVRKSGNSVTLLVLDGDSYEKAVKTRVDLKELG*,2,,FALSE,FALSE,1373,1201,1413,1505,22,63,25,-1.70742716768351,0.117438396036868,-1.24015574922344,0.10033345102167,-1.65259963656305,0.104573271300257,-1.51208694598376,0.0616288946438629,-0.0358792074939659,0.0176193580854684,0.00340936969151093,0.0143102359631818,-0.0447625803260031,0.0160078864318575,-0.01967673398837,0.00942904065475835,missense,"P43M,A47D",-1.51208694598376,-1.45527706937295
NHERF3_PDZ1 binding DAP-1,1,MTSTFNPRECKLSKQEGQNYGFFLRIEKDTEGHLVRVVEKCSMAEKAGLQDGDRVLRINGVFVDKEEHMQVVDLVRKSGNSVTLLVLDGDSYEKAVKTRVDLKELG*,1,,FALSE,FALSE,224.666666666667,297,113,264,569,137,771,-0.365716259968679,0.0604986905307988,-0.395485340250876,0.173879187563692,-0.277831059442643,0.0833652751453065,-0.339813086354399,0.0471309086143527,0.1654185428839,0.00907665744880779,0.123881981172841,0.024799826755539,0.165684496436486,0.0127614049010183,0.159677738371235,0.00721089118973329,missense,P43M,-0.339813086354399,-0.258757573938967
NHERF3_PDZ1 binding DAP-1,1,MTSTFNPRECKLSKQEGQNYGFFLRIEKDTEGHLVRVVEKCSMAEKGGLQDGDRVLRINGVFVDKEEHMQVVDLVRKSGNSVTLLVLDGDSYEKAVKTRVDLKELG*,2,,FALSE,FALSE,1008.33333333333,1003,1008,1014,1023,391,1159,-0.547859189693029,0.0356504684075425,-0.711500772583377,0.0827923034223636,-0.53652183923676,0.0529811053030203,-0.563247226174585,0.0278536396369516,0.138091521995926,0.00534866270303942,0.0788097210379007,0.0118083987528095,0.126084581731487,0.00811025136901256,0.125492968383067,0.0042615254100774,missense,"P43M,A47G",-0.563247226174585,-0.486812905928458
NHERF3_PDZ1 binding DAP-1,1,MTSTFNPRECKLSKQEGQNYGFFLRIEKDTEGHLVRVVEKCSMAEKVGLQDGDRVLRINGVFVDKEEHMQVVDLVRKSGNSVTLLVLDGDSYEKAVKTRVDLKELG*,2,,FALSE,FALSE,1006.66666666667,978,1013,1029,130,18,209,-1.13513227367527,0.0566786829418799,-1.44630834976526,0.133934031604533,-0.988578189627,0.0599108504075888,-1.09875940843526,0.039355493047685,0.0499825635136254,0.00850353925348402,-0.0259935096885644,0.0191025782153866,0.0568846166938713,0.00917104416296792,0.0435611705334832,0.00602127534623298,missense,"P43M,A47V",-1.09875940843526,-1.03340085622182
NHERF3_PDZ1 binding DAP-1,1,MTSTFNPRECKLSKQEGQNYGFFLRIEKDTEGHLVRVVEKCSMAEK*GLQDGDRVLRINGVFVDKEEHMQVVDLVRKSGNSVTLLVLDGDSYEKAVKTRVDLKELG*,2,,FALSE,TRUE,742.666666666667,727,978,523,17,12,10,-1.63697914680369,0.134470863408847,-1.57012068036839,0.149948629391578,-1.61518785110583,0.160772859015585,-1.60941565243836,0.0849825657380595,-0.0253098456141906,0.0201747501193627,-0.0436524623911845,0.0213866885579937,-0.0390356521600799,0.024610817242744,-0.0345677414506763,0.0130020840373718,stop,"P43M,A47*",-1.60941565243836,-1.55461878358223
NHERF3_PDZ1 binding DAP-1,1,MTSTFNPRECKLSKQEGQNYGFFLRIEKDTEGHLVRVVEKCSMAEKYGLQDGDRVLRINGVFVDKEEHMQVVDLVRKSGNSVTLLVLDGDSYEKAVKTRVDLKELG*,2,,FALSE,FALSE,1215.33333333333,1155,1350,1141,141,68,185,-1.16013456105077,0.0540092644936927,-1.20896045201976,0.0997707967580513,-1.04668377514505,0.060605648287655,-1.12382260905691,0.0373839853032245,0.0462314542589789,0.00810304468692165,0.0078586541463026,0.0142299864033781,0.0479899192012501,0.00927740256047144,0.0397265741324681,0.0057196404267506,missense,"P43M,A47Y",-1.12382260905691,-1.05898242823713
NHERF3_PDZ1 binding DAP-1,1,MTSTFNPRECKLSKQEGQNYGFFLRIEKDTEGHLVRVVEKCSMAEKWGLQDGDRVLRINGVFVDKEEHMQVVDLVRKSGNSVTLLVLDGDSYEKAVKTRVDLKELG*,2,,FALSE,FALSE,231,199,196,298,24,1,8,-1.16364182823434,0.128461787121191,-1.79453003584404,0.436686180701424,-1.52494159329739,0.182719040352697,-1.31114839085368,0.102171984174289,0.0457052567078017,0.0192732045393135,-0.0756592437437816,0.0622831391132787,-0.0252209189310726,0.0279702988204861,0.0110662773276476,0.015632014789878,missense,"P43M,A47W",-1.31114839085368,-1.25018258857177
NHERF3_PDZ1 binding DAP-1,1,MTSTFNPRECKLSKQEGQNYGFFLRIEKDTEGHLVRVVEKCSMAEKCGLQDGDRVLRINGVFVDKEEHMQVVDLVRKSGNSVTLLVLDGDSYEKAVKTRVDLKELG*,2,,FALSE,FALSE,891.666666666667,873,810,992,419,110,734,-0.76511568625586,0.0428026374852194,-0.955324142400142,0.101502418569978,-0.642958323419369,0.0545668849111803,-0.742061288837146,0.0319643729826665,0.105496390092616,0.00642170722953177,0.0440339815423815,0.0144769620279114,0.109791478055795,0.0083529996311425,0.0981349397143552,0.00489045559066238,missense,"P43M,A47C",-0.742061288837146,-0.669325302904668
NHERF3_PDZ1 binding DAP-1,1,MTSTFNPRECKLSKQEGQNYGFFLRIEKDTEGHLVRVVEKCSMAEKFGLQDGDRVLRINGVFVDKEEHMQVVDLVRKSGNSVTLLVLDGDSYEKAVKTRVDLKELG*,2,,FALSE,FALSE,143.333333333333,116,90,224,7,4,16,-1.36343461888384,0.220260265992344,-1.24096889383615,0.27912367730262,-1.26469125439723,0.145966058309577,-1.28622389031214,0.111536994758531,0.0157302158340882,0.0330457893626313,0.00329339350249808,0.0398105083044418,0.0146177302492169,0.0223442190845937,0.0148796530220154,0.0170648340225016,missense,"P43M,A47F",-1.28622389031214,-1.22474258531065
NHERF3_PDZ1 binding DAP-1,1,MTSTFNPRECKLSKQEGQNYGFFLRIEKDTEGHLVRVVEKCSIAEKKGLQDGDRVLRINGVFVDKEEHMQVVDLVRKSGNSVTLLVLDGDSYEKAVKTRVDLKELG*,2,,FALSE,FALSE,35,67,20,18,8,0,14,-1.1665272423614,0.221662056348482,,,-0.629687863186903,0.310690839101789,-0.985444011609793,0.180445220144292,0.0452723561706255,0.033256100871295,,,0.111822896004745,0.0475599893349394,0.0608980948715182,0.0276075909933065,missense,"P43I,A47K",-0.985444011609793,-0.917741805803872
NHERF3_PDZ1 binding DAP-1,1,MTSTFNPRECKLSKQEGQNYGFFLRIEKDTEGHLVRVVEKCSIAEKTGLQDGDRVLRINGVFVDKEEHMQVVDLVRKSGNSVTLLVLDGDSYEKAVKTRVDLKELG*,2,,FALSE,FALSE,69.6666666666667,22,39,148,11,3,51,-0.753309404269842,0.258887558413203,-1.10068205751519,0.361708726349316,-0.846184629025095,0.12333841423184,-0.852520768495718,0.106419343198725,0.107267694171943,0.038841066886871,0.0233020517300279,0.0515893470352446,0.0786819643181826,0.0188804204282728,0.0812349623510933,0.0162818482997631,missense,"P43I,A47T",-0.852520768495718,-0.782069368449867
NHERF3_PDZ1 binding DAP-1,1,MTSTFNPRECKLSKQEGQNYGFFLRIEKDTEGHLVRVVEKCSIAEKRGLQDGDRVLRINGVFVDKEEHMQVVDLVRKSGNSVTLLVLDGDSYEKAVKTRVDLKELG*,2,,FALSE,FALSE,688.666666666667,988,548,530,232,72,171,-0.965253360388457,0.0476701392051892,-0.958059189582082,0.104618527556588,-0.866448155884827,0.0674131400919414,-0.93544645651769,0.0364792142117022,0.0754696061281283,0.00715198164301113,0.043643890599177,0.0149214025851863,0.0755800604315946,0.010319481041271,0.0685475745892095,0.00558121309563404,missense,"P43I,A47R",-0.93544645651769,-0.866710172793945
NHERF3_PDZ1 binding DAP-1,1,MTSTFNPRECKLSKQEGQNYGFFLRIEKDTEGHLVRVVEKCSIAEKSGLQDGDRVLRINGVFVDKEEHMQVVDLVRKSGNSVTLLVLDGDSYEKAVKTRVDLKELG*,2,,FALSE,FALSE,201.666666666667,250,88,267,241,114,326,-0.567536012371342,0.0698401398226335,-0.478606952000801,0.197643165445927,-0.526326469101252,0.0811722837328782,-0.545226327580787,0.051138604229737,0.13513939563476,0.0104781610938202,0.112026614237196,0.0281892061445243,0.127645270473751,0.0124257057587834,0.128250113168124,0.00782405689889823,missense,"P43I,A47S",-0.545226327580787,-0.468419288843508
NHERF3_PDZ1 binding DAP-1,1,MTSTFNPRECKLSKQEGQNYGFFLRIEKDTEGHLVRVVEKCSIAEKMGLQDGDRVLRINGVFVDKEEHMQVVDLVRKSGNSVTLLVLDGDSYEKAVKTRVDLKELG*,2,,FALSE,FALSE,49.6666666666667,26,58,65,2,54,26,-1.29339734789806,0.420704266085413,-0.463012370611094,0.233374090040914,-0.80653362309692,0.178070842492141,-0.742505414056184,0.134173847190784,0.0262379526430953,0.0631185316079759,0.114250818998035,0.0332853924804901,0.0847516682866532,0.0272587611346187,0.0980669898546292,0.0205282062460814,missense,"P43I,A47M",-0.742505414056184,-0.669778613774503
NHERF3_PDZ1 binding DAP-1,1,MTSTFNPRECKLSKQEGQNYGFFLRIEKDTEGHLVRVVEKCSIAEKIGLQDGDRVLRINGVFVDKEEHMQVVDLVRKSGNSVTLLVLDGDSYEKAVKTRVDLKELG*,2,,FALSE,FALSE,99.6666666666667,122,132,45,12,1,4,-1.22246437163819,0.176667975294002,-1.69343522125631,0.444150159133409,-1.20653240314229,0.296281304874593,-1.2679476613689,0.14359106066622,0.0368800726904294,0.0265056099536858,-0.061240416954977,0.063347702242506,0.0235205815640928,0.0453542040078014,0.0176758626038577,0.021969012368397,missense,"P43I,A47I",-1.2679476613689,-1.20608835698851
NHERF3_PDZ1 binding DAP-1,1,MTSTFNPRECKLSKQEGQNYGFFLRIEKDTEGHLVRVVEKCSIAEKQGLQDGDRVLRINGVFVDKEEHMQVVDLVRKSGNSVTLLVLDGDSYEKAVKTRVDLKELG*,2,,FALSE,FALSE,51,49,90,14,12,51,0,-0.959258872948653,0.205531187569977,-0.589990597222952,0.195851213752307,,,-0.765724420899191,0.141786346432296,0.0763689629339518,0.0308359762542237,0.0961403247760271,0.027933625863878,,,0.0945145497086396,0.0216928963682606,missense,"P43I,A47Q",-0.765724420899191,-0.693477849344813
NHERF3_PDZ1 binding DAP-1,1,MTSTFNPRECKLSKQEGQNYGFFLRIEKDTEGHLVRVVEKCSIAEKHGLQDGDRVLRINGVFVDKEEHMQVVDLVRKSGNSVTLLVLDGDSYEKAVKTRVDLKELG*,2,,FALSE,FALSE,85.6666666666667,110,32,115,40,21,52,-0.845195727997301,0.124248742384342,-0.552456406084116,0.310951457173824,-0.773928399873186,0.133829950928649,-0.791690005410075,0.0873864729018279,0.0934819299283377,0.0186411187279122,0.101493705193171,0.0443500017186847,0.0897428166361417,0.0204864458098062,0.0905418912114768,0.0133698748035119,missense,"P43I,A47H",-0.791690005410075,-0.719980468867042
NHERF3_PDZ1 binding DAP-1,1,MTSTFNPRECKLSKQEGQNYGFFLRIEKDTEGHLVRVVEKCSIAEKPGLQDGDRVLRINGVFVDKEEHMQVVDLVRKSGNSVTLLVLDGDSYEKAVKTRVDLKELG*,2,,FALSE,FALSE,1172.66666666667,1048,1283,1187,52,13,23,-1.41948049335379,0.0802569848918993,-1.60846751533146,0.137651287242841,-1.58911906630028,0.109311908787323,-1.50233795323515,0.0585490843090101,0.00732161724262406,0.012041007058939,-0.0491217475714995,0.0196327583774162,-0.0350450899313666,0.0167332684514836,-0.0181851666075044,0.00895783868003391,missense,"P43I,A47P",-1.50233795323515,-1.44532644240235
NHERF3_PDZ1 binding DAP-1,1,MTSTFNPRECKLSKQEGQNYGFFLRIEKDTEGHLVRVVEKCSIAEKLGLQDGDRVLRINGVFVDKEEHMQVVDLVRKSGNSVTLLVLDGDSYEKAVKTRVDLKELG*,2,,FALSE,FALSE,2076,2083,2094,2051,211,123,241,-1.21105575050381,0.0435000119190634,-1.15860889015906,0.0809332568809958,-1.12783453764767,0.0490746661660008,-1.17223420241551,0.0302010747160293,0.0385917154564376,0.00652633476434323,0.0150401347393079,0.0115432489507982,0.0355675078733061,0.00751226076127092,0.0323197419220626,0.00462067611240521,missense,"P43I,A47L",-1.17223420241551,-1.10839529774946
NHERF3_PDZ1 binding DAP-1,1,MTSTFNPRECKLSKQEGQNYGFFLRIEKDTEGHLVRVVEKCSIAEKEGLQDGDRVLRINGVFVDKEEHMQVVDLVRKSGNSVTLLVLDGDSYEKAVKTRVDLKELG*,2,,FALSE,FALSE,167,142,205,154,77,38,210,-0.729901520031798,0.100857735803978,-0.875757680048634,0.151470455318577,-0.480369046117966,0.107646371324038,-0.663391496280553,0.0661990179413885,0.110779594098469,0.0151317509672218,0.0553822890052613,0.0216037416732657,0.134680349310531,0.0164783110017572,0.110171187915853,0.0101282561545437,missense,"P43I,A47E",-0.663391496280553,-0.589028416880551
NHERF3_PDZ1 binding DAP-1,1,MTSTFNPRECKLSKQEGQNYGFFLRIEKDTEGHLVRVVEKCSIAEKDGLQDGDRVLRINGVFVDKEEHMQVVDLVRKSGNSVTLLVLDGDSYEKAVKTRVDLKELG*,2,,FALSE,FALSE,55,51,66,48,4,1,0,-1.28779447266414,0.298154502396272,-1.51617408290905,0.466265914635955,,,-1.35407608430175,0.25118953074111,0.0270785556178127,0.0447323117463675,-0.0359582334855412,0.0665020009985321,,,0.00449846576659424,0.0384312636320088,missense,"P43I,A47D",-1.35407608430175,-1.29399813703147
NHERF3_PDZ1 binding DAP-1,1,MTSTFNPRECKLSKQEGQNYGFFLRIEKDTEGHLVRVVEKCSIAEKAGLQDGDRVLRINGVFVDKEEHMQVVDLVRKSGNSVTLLVLDGDSYEKAVKTRVDLKELG*,1,,FALSE,FALSE,18,24,18,12,35,14,34,-0.44444530102508,0.214198583996291,-0.509007485694472,0.406665214942903,-0.285885246889843,0.356615953959132,-0.420460415910851,0.16735261936808,0.153606774221266,0.032136351314319,0.107690684334126,0.0580013457584957,0.164451576051071,0.0545901225024818,0.14733893279181,0.0256044613621682,missense,P43I,-0.420460415910851,-0.341072897509769
NHERF3_PDZ1 binding DAP-1,1,MTSTFNPRECKLSKQEGQNYGFFLRIEKDTEGHLVRVVEKCSIAEKGGLQDGDRVLRINGVFVDKEEHMQVVDLVRKSGNSVTLLVLDGDSYEKAVKTRVDLKELG*,2,,FALSE,FALSE,1096.66666666667,1036,1164,1090,1414,1127,1405,-0.464041070446438,0.034312060402496,-0.438595459593787,0.081614792012995,-0.495145370604174,0.0489322113063866,-0.470512119904427,0.0265637781109357,0.150666808332369,0.00514786048927307,0.117733324130587,0.0116404541047802,0.132418416396753,0.00749045403010515,0.139681168450545,0.00406418036863062,missense,"P43I,A47G",-0.470512119904427,-0.392159799359598
NHERF3_PDZ1 binding DAP-1,1,MTSTFNPRECKLSKQEGQNYGFFLRIEKDTEGHLVRVVEKCSIAEKVGLQDGDRVLRINGVFVDKEEHMQVVDLVRKSGNSVTLLVLDGDSYEKAVKTRVDLKELG*,2,,FALSE,FALSE,257,290,302,179,257,50,104,-0.588190254659142,0.0654296853634911,-0.916634265533215,0.124505757801979,-0.716703834462995,0.105236364069188,-0.672619926713886,0.0507416182777282,0.132040626380976,0.00981645777482318,0.0495521936811486,0.0177578539836755,0.0985026491708679,0.0161093914685351,0.108759265046908,0.00776331920917508,missense,"P43I,A47V",-0.672619926713886,-0.598447714969506
NHERF3_PDZ1 binding DAP-1,1,MTSTFNPRECKLSKQEGQNYGFFLRIEKDTEGHLVRVVEKCSIAEK*GLQDGDRVLRINGVFVDKEEHMQVVDLVRKSGNSVTLLVLDGDSYEKAVKTRVDLKELG*,2,,FALSE,TRUE,60,56,53,71,5,0,2,-1.25039476970389,0.270373376612948,,,-1.51214461843717,0.361652068116369,-1.34423949842906,0.21654725101717,0.0326896571057786,0.0405642915782433,,,-0.0232619812629027,0.0553610417104642,0.0060034346392896,0.0331310961411245,stop,"P43I,A47*",-1.34423949842906,-1.2839581052859
NHERF3_PDZ1 binding DAP-1,1,MTSTFNPRECKLSKQEGQNYGFFLRIEKDTEGHLVRVVEKCSIAEKYGLQDGDRVLRINGVFVDKEEHMQVVDLVRKSGNSVTLLVLDGDSYEKAVKTRVDLKELG*,2,,FALSE,FALSE,58,37,50,87,10,0,125,-0.930814458418159,0.230130352598696,,,-0.466473343384266,0.139526101604237,-0.591281937756792,0.119310201439292,0.0806364967393942,0.0345266048039228,,,0.136807478245928,0.0213584022091785,0.121203739494887,0.0182541119129178,missense,"P43I,A47Y",-0.591281937756792,-0.515427447386872
NHERF3_PDZ1 binding DAP-1,1,MTSTFNPRECKLSKQEGQNYGFFLRIEKDTEGHLVRVVEKCSIAEKWGLQDGDRVLRINGVFVDKEEHMQVVDLVRKSGNSVTLLVLDGDSYEKAVKTRVDLKELG*,2,,FALSE,FALSE,249.666666666667,203,206,340,15,0,31,-1.30499846858517,0.153360311443918,,,-1.19977486843482,0.111836046714057,-1.23630510211905,0.0903613329345596,0.0244974290453887,0.0230087461564193,,,0.0245550127032511,0.0171196589006596,0.0225170816345012,0.0138250196889254,missense,"P43I,A47W",-1.23630510211905,-1.17379134830161
NHERF3_PDZ1 binding DAP-1,1,MTSTFNPRECKLSKQEGQNYGFFLRIEKDTEGHLVRVVEKCSIAEKCGLQDGDRVLRINGVFVDKEEHMQVVDLVRKSGNSVTLLVLDGDSYEKAVKTRVDLKELG*,2,,FALSE,FALSE,149.333333333333,132,169,147,70,87,67,-0.736331624752539,0.104992381858722,-0.61454271595707,0.152185853517077,-0.771814567654381,0.119390678502542,-0.722760518734991,0.0700057525879521,0.109814881351829,0.0157520745739265,0.0926385354036532,0.0217057766070183,0.0900663982327953,0.0182761082131931,0.101087901097372,0.0107106754231635,missense,"P43I,A47C",-0.722760518734991,-0.649625343279688
NHERF3_PDZ1 binding DAP-1,1,MTSTFNPRECKLSKQEGQNYGFFLRIEKDTEGHLVRVVEKCSIAEKFGLQDGDRVLRINGVFVDKEEHMQVVDLVRKSGNSVTLLVLDGDSYEKAVKTRVDLKELG*,2,,FALSE,FALSE,1216.33333333333,1205,1229,1215,246,181,258,-1.01176998942546,0.0449895360378004,-0.934585462941131,0.0925845419440166,-0.974941740657464,0.0571137148243554,-0.989645297492742,0.0330178724884131,0.0684906863575063,0.00674980902583373,0.0469918723913581,0.0132050340965131,0.0589720595339387,0.00874286372838686,0.0602553104175457,0.00505163793421819,missense,"P43I,A47F",-0.989645297492742,-0.922029985074908
NHERF3_PDZ1 binding DAP-1,1,MTSTFNPRECKLSKQEGQNYGFFLRIEKDTEGHLVRVVEKCSQAEKKGLQDGDRVLRINGVFVDKEEHMQVVDLVRKSGNSVTLLVLDGDSYEKAVKTRVDLKELG*,2,,FALSE,FALSE,195,210,155,220,11,3,31,-1.40427218407561,0.173960070950259,-1.45355973841173,0.282546216973895,-1.08400509634194,0.121688094202874,-1.21850530756432,0.0940296690232613,0.00960332966453764,0.0260993413234617,-0.0270277518235165,0.0402986540802581,0.0422768391399871,0.0186277924357521,0.0252403981481729,0.0143862643829211,missense,"P43Q,A47K",-1.21850530756432,-1.15562340825543
NHERF3_PDZ1 binding DAP-1,1,MTSTFNPRECKLSKQEGQNYGFFLRIEKDTEGHLVRVVEKCSQAEKNGLQDGDRVLRINGVFVDKEEHMQVVDLVRKSGNSVTLLVLDGDSYEKAVKTRVDLKELG*,2,,FALSE,FALSE,1583.66666666667,1405,1595,1751,170,61,329,-1.16270210006396,0.0493348097158552,-1.27939029427713,0.0997071622184482,-1.00747848053319,0.0521317222342067,-1.11110121865373,0.0337214240483905,0.0458462447295705,0.0074017332303245,-0.00218652671102654,0.0142209104145841,0.0539913944909761,0.00798022935159215,0.0416729096620886,0.00515927926544895,missense,"P43Q,A47N",-1.11110121865373,-1.0459979267903
NHERF3_PDZ1 binding DAP-1,1,MTSTFNPRECKLSKQEGQNYGFFLRIEKDTEGHLVRVVEKCSQAEKTGLQDGDRVLRINGVFVDKEEHMQVVDLVRKSGNSVTLLVLDGDSYEKAVKTRVDLKELG*,2,,FALSE,FALSE,27.6666666666667,18,54,11,3,4,5,-1.07030190441407,0.380865250022208,-1.11033353369148,0.312405397388546,-0.772537239159075,0.418748481870975,-1.01391922619018,0.209230428147329,0.0597091055081831,0.0571414584063804,0.0219254928648699,0.0445573725141389,0.0899557729914614,0.0641012570225181,0.0565414703128116,0.0320116436391435,missense,"P43Q,A47T",-1.01391922619018,-0.946805960994427
NHERF3_PDZ1 binding DAP-1,1,MTSTFNPRECKLSKQEGQNYGFFLRIEKDTEGHLVRVVEKCSQAEKRGLQDGDRVLRINGVFVDKEEHMQVVDLVRKSGNSVTLLVLDGDSYEKAVKTRVDLKELG*,2,,FALSE,FALSE,1523,1483,1645,1441,98,33,59,-1.33714178634331,0.0599717678860909,-1.42986633008978,0.105684066083263,-1.39901290758861,0.0767271806738139,-1.37214417878946,0.0431356777548367,0.0196749464098313,0.00899760290554294,-0.0236484375429193,0.0150733769027175,-0.0059439844498779,0.0117452574562426,0.0017341001477863,0.00659963255176463,missense,"P43Q,A47R",-1.37214417878946,-1.3124399261427
NHERF3_PDZ1 binding DAP-1,1,MTSTFNPRECKLSKQEGQNYGFFLRIEKDTEGHLVRVVEKCSQAEKSGLQDGDRVLRINGVFVDKEEHMQVVDLVRKSGNSVTLLVLDGDSYEKAVKTRVDLKELG*,2,,FALSE,FALSE,227,195,218,268,331,459,350,-0.411167524742738,0.0749234773988255,-0.290071490287857,0.120532769220001,-0.552712421045144,0.0832581045583444,-0.442054579230851,0.0505570899097228,0.158599460398814,0.0112408174996189,0.138916818023339,0.0171911994581091,0.123606156875578,0.0127449994222225,0.144035088953195,0.00773508690849966,missense,"P43Q,A47S",-0.442054579230851,-0.363113683617663
NHERF3_PDZ1 binding DAP-1,1,MTSTFNPRECKLSKQEGQNYGFFLRIEKDTEGHLVRVVEKCSQAEKIGLQDGDRVLRINGVFVDKEEHMQVVDLVRKSGNSVTLLVLDGDSYEKAVKTRVDLKELG*,2,,FALSE,FALSE,23,36,18,15,5,2,3,-1.12290878558083,0.286467805367323,-1.00664241492319,0.488826290964702,-0.990871229133765,0.412003517997052,-1.06611087318669,0.211943762819892,0.051816461293715,0.0429789490750586,0.0367146221308422,0.0697197145865241,0.056533602371075,0.0630687502037277,0.0485563009500843,0.0324267759092484,missense,"P43Q,A47I",-1.06611087318669,-1.00007706536749
NHERF3_PDZ1 binding DAP-1,1,MTSTFNPRECKLSKQEGQNYGFFLRIEKDTEGHLVRVVEKCSQAEKQGLQDGDRVLRINGVFVDKEEHMQVVDLVRKSGNSVTLLVLDGDSYEKAVKTRVDLKELG*,2,,FALSE,FALSE,303,199,297,413,55,10,128,-0.92436238567364,0.0991298034909739,-1.31196870318542,0.1776990791719,-0.874382742991121,0.0800939215159516,-0.939860871051189,0.0587914167240256,0.0816045053627705,0.0148725081710181,-0.00683307991970575,0.0253446455543604,0.0743654482491322,0.0122606320292699,0.06787218207497,0.00899491483086139,missense,"P43Q,A47Q",-0.939860871051189,-0.8712158887637
NHERF3_PDZ1 binding DAP-1,1,MTSTFNPRECKLSKQEGQNYGFFLRIEKDTEGHLVRVVEKCSQAEKHGLQDGDRVLRINGVFVDKEEHMQVVDLVRKSGNSVTLLVLDGDSYEKAVKTRVDLKELG*,2,,FALSE,FALSE,48.6666666666667,45,69,32,20,1,4,-0.787294404558305,0.185490261057379,-1.52754189952267,0.464384618228854,-1.11586538084307,0.317378833180377,-0.940736618905556,0.151395581839366,0.10216890272192,0.0278292231606344,-0.0375795884421432,0.0662336777700559,0.0373997246571048,0.0485837753209354,0.0677381952142635,0.0231630812845729,missense,"P43Q,A47H",-0.940736618905556,-0.872109749334101
NHERF3_PDZ1 binding DAP-1,1,MTSTFNPRECKLSKQEGQNYGFFLRIEKDTEGHLVRVVEKCSQAEKPGLQDGDRVLRINGVFVDKEEHMQVVDLVRKSGNSVTLLVLDGDSYEKAVKTRVDLKELG*,2,,FALSE,FALSE,27.6666666666667,13,51,19,0,1,0,,,-1.4502384739998,0.478798234953186,,,-1.4502384739998,0.478798234953186,,,-0.0265540506107423,0.0682894453561176,,,-0.0102140986427032,0.073254729764161,missense,"P43Q,A47P",-1.4502384739998,-1.39214941205659
NHERF3_PDZ1 binding DAP-1,1,MTSTFNPRECKLSKQEGQNYGFFLRIEKDTEGHLVRVVEKCSQAEKLGLQDGDRVLRINGVFVDKEEHMQVVDLVRKSGNSVTLLVLDGDSYEKAVKTRVDLKELG*,2,,FALSE,FALSE,156.666666666667,112,163,195,4,5,29,-1.38866673473759,0.298088824531595,-1.33214248517114,0.233211117706621,-1.06747902016496,0.127585071499998,-1.16060081865804,0.104786207842141,0.0119446252650399,0.0447224580540907,-0.00971040126713013,0.0332621482629787,0.0448066208644742,0.0195304910095833,0.0340996156166241,0.0160319833660994,missense,"P43Q,A47L",-1.16060081865804,-1.09652130572163
NHERF3_PDZ1 binding DAP-1,1,MTSTFNPRECKLSKQEGQNYGFFLRIEKDTEGHLVRVVEKCSQAEKEGLQDGDRVLRINGVFVDKEEHMQVVDLVRKSGNSVTLLVLDGDSYEKAVKTRVDLKELG*,2,,FALSE,FALSE,66.6666666666667,34,96,70,17,17,17,-0.753309404269842,0.208349761594649,-0.887447533351776,0.207952742701453,-0.939236805877814,0.18597542549365,-0.866232500283193,0.115413519876739,0.107267694171943,0.0312588487278525,0.0537150029960637,0.0296596278404287,0.064437706098331,0.0284687803432176,0.0791371074858006,0.0176579310291898,missense,"P43Q,A47E",-0.866232500283193,-0.796064694085689
NHERF3_PDZ1 binding DAP-1,1,MTSTFNPRECKLSKQEGQNYGFFLRIEKDTEGHLVRVVEKCSQAEKAGLQDGDRVLRINGVFVDKEEHMQVVDLVRKSGNSVTLLVLDGDSYEKAVKTRVDLKELG*,1,,FALSE,FALSE,270.333333333333,248,297,266,958,1437,1972,-0.163372297199981,0.0637040974315409,-0.0415529699926362,0.120536449452315,-0.0300871290348276,0.0820740836793395,-0.10261873622646,0.0464391367012495,0.19577633775139,0.00955756670761678,0.174362211662568,0.0171917243577539,0.203608687320439,0.0125637516566282,0.195967780296529,0.00710505211002623,missense,P43Q,-0.10261873622646,-0.0166574351330007
NHERF3_PDZ1 binding DAP-1,1,MTSTFNPRECKLSKQEGQNYGFFLRIEKDTEGHLVRVVEKCSQAEKGGLQDGDRVLRINGVFVDKEEHMQVVDLVRKSGNSVTLLVLDGDSYEKAVKTRVDLKELG*,2,,FALSE,FALSE,515,529,647,369,2368,3022,1383,-0.123695754804785,0.0438812407541384,-0.0672927208163375,0.0856140009820456,-0.219332795572473,0.0695558007815929,-0.137693899167759,0.0340511435718755,0.201729034924083,0.00658353077164891,0.170691034162243,0.0122108483594423,0.174639304418019,0.0106474756478801,0.1906013829393,0.00520972538831994,missense,"P43Q,A47G",-0.137693899167759,-0.0524580425764329
NHERF3_PDZ1 binding DAP-1,1,MTSTFNPRECKLSKQEGQNYGFFLRIEKDTEGHLVRVVEKCSQAEKVGLQDGDRVLRINGVFVDKEEHMQVVDLVRKSGNSVTLLVLDGDSYEKAVKTRVDLKELG*,2,,FALSE,FALSE,1614.66666666667,1426,1711,1707,683,154,670,-0.766537739901894,0.0338766012383328,-1.03852325031789,0.0798231774335983,-0.819818890796886,0.0454110045638059,-0.811820650454413,0.0257067111905726,0.105283038469537,0.00508252827081718,0.0321675615786936,0.0113849219056465,0.0827179836374731,0.00695143409759793,0.0874619613891679,0.00393305163619672,missense,"P43Q,A47V",-0.811820650454413,-0.740527467380535
NHERF3_PDZ1 binding DAP-1,1,MTSTFNPRECKLSKQEGQNYGFFLRIEKDTEGHLVRVVEKCSQAEKYGLQDGDRVLRINGVFVDKEEHMQVVDLVRKSGNSVTLLVLDGDSYEKAVKTRVDLKELG*,2,,FALSE,FALSE,351,385,301,367,109,12,107,-0.91741546643091,0.0712259620147775,-1.26876416350284,0.169105916559922,-0.890636028436759,0.0847680908115928,-0.940471176692614,0.0518997715741062,0.0826467561245237,0.0106860768885702,-0.000670956009457602,0.0241190305336946,0.0718774248343219,0.0129761453752478,0.0677788070965921,0.00794051327665099,missense,"P43Q,A47Y",-0.940471176692614,-0.87183881709409
NHERF3_PDZ1 binding DAP-1,1,MTSTFNPRECKLSKQEGQNYGFFLRIEKDTEGHLVRVVEKCSQAEKWGLQDGDRVLRINGVFVDKEEHMQVVDLVRKSGNSVTLLVLDGDSYEKAVKTRVDLKELG*,2,,FALSE,FALSE,93,114,107,58,8,7,9,-1.31988740710279,0.208746756475987,-1.14210308360331,0.234146544030152,-1.05836236950147,0.224191626825918,-1.1816196552872,0.127948179362582,0.0222636320240801,0.0313184101252185,0.017394304601604,0.0333955650973405,0.0462021811892637,0.0343188470302148,0.0308837950792394,0.019575697274529,missense,"P43Q,A47W",-1.1816196552872,-1.1179748659043
NHERF3_PDZ1 binding DAP-1,1,MTSTFNPRECKLSKQEGQNYGFFLRIEKDTEGHLVRVVEKCSQAEKCGLQDGDRVLRINGVFVDKEEHMQVVDLVRKSGNSVTLLVLDGDSYEKAVKTRVDLKELG*,2,,FALSE,FALSE,722.666666666667,735,713,720,807,259,645,-0.526344519559031,0.0412331878171944,-0.703707556995014,0.0992536692012589,-0.592106525317133,0.0597059560344522,-0.563915600574404,0.032104679735623,0.141319381792841,0.00618624168647914,0.0799212421990471,0.0141562301706819,0.11757577894602,0.00913967930448243,0.125390709054469,0.00491192211355572,missense,"P43Q,A47C",-0.563915600574404,-0.487495104028384
NHERF3_PDZ1 binding DAP-1,1,MTSTFNPRECKLSKQEGQNYGFFLRIEKDTEGHLVRVVEKCSQAEKFGLQDGDRVLRINGVFVDKEEHMQVVDLVRKSGNSVTLLVLDGDSYEKAVKTRVDLKELG*,2,,FALSE,FALSE,879.333333333333,926,1093,619,157,55,80,-1.06535893114356,0.0538977933477203,-1.20921519780559,0.104946880029325,-1.10699275181811,0.0792760392459923,-1.0984921034289,0.0410253518321821,0.0604507029669279,0.00808632059920107,0.00782232057789842,0.0149682344375358,0.0387579305926896,0.0121354320969225,0.0436020674177567,0.00627675885697442,missense,"P43Q,A47F",-1.0984921034289,-1.03312802266103
NHERF3_PDZ1 binding DAP-1,1,MTSTFNPRECKLSKQEGQNYGFFLRIEKDTEGHLVRVVEKCSHAEKKGLQDGDRVLRINGVFVDKEEHMQVVDLVRKSGNSVTLLVLDGDSYEKAVKTRVDLKELG*,2,,FALSE,FALSE,84.6666666666667,91,38,125,2,0,6,-1.65486833230958,0.39009501477897,,,-1.37040276285827,0.221720393764613,-1.43986099950763,0.192760224188134,-0.0279937716206959,0.0585262059487682,,,-0.00156439545980663,0.0339405551617464,-0.00862637539298702,0.0294917505983737,missense,"P43H,A47K",-1.43986099950763,-1.38155730472497
NHERF3_PDZ1 binding DAP-1,1,MTSTFNPRECKLSKQEGQNYGFFLRIEKDTEGHLVRVVEKCSHAEKNGLQDGDRVLRINGVFVDKEEHMQVVDLVRKSGNSVTLLVLDGDSYEKAVKTRVDLKELG*,2,,FALSE,FALSE,353.666666666667,417,285,359,43,14,48,-1.20883716801836,0.0943177073947855,-1.21537417414154,0.164465132249501,-1.09796205780268,0.0989204542485258,-1.16475858553797,0.0630470117938755,0.0389245708135649,0.0141505462989076,0.00694388568144513,0.0234571304608862,0.0401403328299191,0.0151425634649173,0.0334634894428487,0.0096460084316096,missense,"P43H,A47N",-1.16475858553797,-1.10076506590483
NHERF3_PDZ1 binding DAP-1,1,MTSTFNPRECKLSKQEGQNYGFFLRIEKDTEGHLVRVVEKCSHAEKTGLQDGDRVLRINGVFVDKEEHMQVVDLVRKSGNSVTLLVLDGDSYEKAVKTRVDLKELG*,2,,FALSE,FALSE,629.666666666667,521,699,669,49,30,34,-1.23312351021183,0.0875570328363731,-1.23315555474675,0.123556337703572,-1.35481144821676,0.0967745733954151,-1.27605235046066,0.0574747380759335,0.0352808752750234,0.0131362379469221,0.00440778481358231,0.0176224412624142,0.000822294666659118,0.0148140759215348,0.0164358688739359,0.00879346684816017,missense,"P43H,A47T",-1.27605235046066,-1.21436067187727
NHERF3_PDZ1 binding DAP-1,1,MTSTFNPRECKLSKQEGQNYGFFLRIEKDTEGHLVRVVEKCSHAEKRGLQDGDRVLRINGVFVDKEEHMQVVDLVRKSGNSVTLLVLDGDSYEKAVKTRVDLKELG*,2,,FALSE,FALSE,1084,1087,1161,1004,65,27,38,-1.36572728517292,0.0728378717868915,-1.39349793368762,0.119284331902414,-1.43191199749272,0.0911857225038918,-1.39187668065938,0.0513641124599487,0.0153862456362567,0.0109279127483467,-0.0184613306626334,0.0170131388769371,-0.0109801173770409,0.013958544778216,-0.00128491493315475,0.00785855899865088,missense,"P43H,A47R",-1.39187668065938,-1.33258054685782
NHERF3_PDZ1 binding DAP-1,1,MTSTFNPRECKLSKQEGQNYGFFLRIEKDTEGHLVRVVEKCSHAEKSGLQDGDRVLRINGVFVDKEEHMQVVDLVRKSGNSVTLLVLDGDSYEKAVKTRVDLKELG*,2,,FALSE,FALSE,6408.66666666667,6436,6579,6211,7559,2926,7480,-0.508799973576207,0.0155817956869263,-0.653539826127423,0.0554328988702149,-0.531242532656539,0.0300731814844077,-0.521758504490035,0.013423252615195,0.143951601310054,0.00233774682801674,0.0870765035714239,0.00790621527395324,0.126892728393864,0.00460354799903687,0.131840621472388,0.00205371839555407,missense,"P43H,A47S",-0.521758504490035,-0.444466090866067
NHERF3_PDZ1 binding DAP-1,1,MTSTFNPRECKLSKQEGQNYGFFLRIEKDTEGHLVRVVEKCSHAEKMGLQDGDRVLRINGVFVDKEEHMQVVDLVRKSGNSVTLLVLDGDSYEKAVKTRVDLKELG*,2,,FALSE,FALSE,406.666666666667,441,402,377,38,19,124,-1.26065087069263,0.0982229579298367,-1.2252407047218,0.145284880139967,-0.858571448705653,0.0824726511297669,-1.05668466078035,0.0579237367868849,0.0311509276784406,0.0147364535482619,0.00553665430144462,0.0207215130698182,0.0767858124599421,0.0126247636380126,0.0499984838825125,0.00886216233789692,missense,"P43H,A47M",-1.05668466078035,-0.990455894666089
NHERF3_PDZ1 binding DAP-1,1,MTSTFNPRECKLSKQEGQNYGFFLRIEKDTEGHLVRVVEKCSHAEKIGLQDGDRVLRINGVFVDKEEHMQVVDLVRKSGNSVTLLVLDGDSYEKAVKTRVDLKELG*,2,,FALSE,FALSE,709.666666666667,531,818,780,32,18,56,-1.36382301443067,0.103455939846039,-1.42074340637216,0.135083011817843,-1.26333092943596,0.0835355702849228,-1.32512627301304,0.0585670773557858,0.0156719446004077,0.015521561190633,-0.0223472644073009,0.0192664535511003,0.0148259663234993,0.0127874733716799,0.00892770223377787,0.00896059156357224,missense,"P43H,A47I",-1.32512627301304,-1.2644495692531
NHERF3_PDZ1 binding DAP-1,1,MTSTFNPRECKLSKQEGQNYGFFLRIEKDTEGHLVRVVEKCSHAEKQGLQDGDRVLRINGVFVDKEEHMQVVDLVRKSGNSVTLLVLDGDSYEKAVKTRVDLKELG*,2,,FALSE,FALSE,1503.66666666667,1596,1436,1479,212,54,385,-1.13577430060167,0.0450079143291491,-1.28370645419761,0.102424796227753,-0.920779362651752,0.0526463845107345,-1.06894935500629,0.0324481825390684,0.0498862398009506,0.00675256633270439,-0.00280212665589008,0.0146085177732339,0.0672631379827071,0.00805901291809036,0.0481220215324588,0.00496447703795322,missense,"P43H,A47Q",-1.06894935500629,-1.00297425428516
NHERF3_PDZ1 binding DAP-1,1,MTSTFNPRECKLSKQEGQNYGFFLRIEKDTEGHLVRVVEKCSHAEKPGLQDGDRVLRINGVFVDKEEHMQVVDLVRKSGNSVTLLVLDGDSYEKAVKTRVDLKELG*,2,,FALSE,FALSE,35,52,27,26,1,0,0,-1.69339734789806,0.549315562700222,,,,,-1.69339734789806,0.549315562700222,-0.0337743046085688,0.0824141671527709,,,,,-0.0474166952623758,0.0840436746906288,missense,"P43H,A47P",-1.69339734789806,-1.64033743631146
NHERF3_PDZ1 binding DAP-1,1,MTSTFNPRECKLSKQEGQNYGFFLRIEKDTEGHLVRVVEKCSHAEKLGLQDGDRVLRINGVFVDKEEHMQVVDLVRKSGNSVTLLVLDGDSYEKAVKTRVDLKELG*,2,,FALSE,FALSE,128.666666666667,187,86,113,20,7,4,-1.15150037634924,0.141468234395995,-1.08711938949603,0.247387063360136,-1.40243456813289,0.266777316268987,-1.18228611976764,0.111554436747129,0.0475268465426449,0.0212245701887779,0.0252364512515048,0.0352840175920744,-0.00646776603115778,0.0408377870208137,0.0307818279627222,0.0170675025957502,missense,"P43H,A47L",-1.18228611976764,-1.11865511458281
NHERF3_PDZ1 binding DAP-1,1,MTSTFNPRECKLSKQEGQNYGFFLRIEKDTEGHLVRVVEKCSHAEKEGLQDGDRVLRINGVFVDKEEHMQVVDLVRKSGNSVTLLVLDGDSYEKAVKTRVDLKELG*,2,,FALSE,FALSE,38.6666666666667,37,12,67,4,2,6,-1.19520007739563,0.309189914037864,-0.902951296154897,0.559265399263087,-1.20455512302955,0.243087622533179,-1.16982272628126,0.180833112351862,0.0409705522901028,0.0463879616521505,0.0515037513968145,0.0797662170293465,0.023823260012373,0.0372114117318601,0.032688690718551,0.0276669373667241,missense,"P43H,A47E",-1.16982272628126,-1.105933946092
NHERF3_PDZ1 binding DAP-1,1,MTSTFNPRECKLSKQEGQNYGFFLRIEKDTEGHLVRVVEKCSHAEKDGLQDGDRVLRINGVFVDKEEHMQVVDLVRKSGNSVTLLVLDGDSYEKAVKTRVDLKELG*,2,,FALSE,FALSE,31,26,46,21,1,0,3,-1.49339734789806,0.564907212458474,,,-1.08035364836039,0.377399998618804,-1.20781548487437,0.313811752688949,-0.00376817598273677,0.0847533923934461,,,0.042835796164795,0.0577717063084564,0.0268759097587277,0.048012280459418,missense,"P43H,A47D",-1.20781548487437,-1.14471249256265
NHERF3_PDZ1 binding DAP-1,1,MTSTFNPRECKLSKQEGQNYGFFLRIEKDTEGHLVRVVEKCSHAEKGGLQDGDRVLRINGVFVDKEEHMQVVDLVRKSGNSVTLLVLDGDSYEKAVKTRVDLKELG*,2,,FALSE,FALSE,1422.33333333333,1358,1528,1381,3660,2158,2962,-0.269328954075892,0.0291228792941881,-0.356009930783534,0.0837419183677934,-0.357344902697643,0.0475833832203273,-0.298384465829561,0.0238142001818116,0.179879592376482,0.00436932431027996,0.129512231288516,0.0119438392644723,0.153512661733794,0.00728397787659799,0.166016196158878,0.00364350298626061,missense,"P43H,A47G",-0.298384465829561,-0.216472103082713
NHERF3_PDZ1 binding DAP-1,1,MTSTFNPRECKLSKQEGQNYGFFLRIEKDTEGHLVRVVEKCSHAEKVGLQDGDRVLRINGVFVDKEEHMQVVDLVRKSGNSVTLLVLDGDSYEKAVKTRVDLKELG*,2,,FALSE,FALSE,456.333333333333,426,469,474,100,21,149,-0.97097171390117,0.0713854438945359,-1.23028380744922,0.13379294166465,-0.869808347901989,0.0745944067415379,-0.962416146409221,0.0481226938292788,0.0746116778729761,0.0107100040575578,0.00481737285262526,0.0190824550130927,0.0750656883407998,0.0114187762964951,0.0644212909051844,0.00736263142726905,missense,"P43H,A47V",-0.962416146409221,-0.894237665176338
NHERF3_PDZ1 binding DAP-1,1,MTSTFNPRECKLSKQEGQNYGFFLRIEKDTEGHLVRVVEKCSHAEK*GLQDGDRVLRINGVFVDKEEHMQVVDLVRKSGNSVTLLVLDGDSYEKAVKTRVDLKELG*,2,,FALSE,TRUE,37,41,54,16,2,1,0,-1.42481980519346,0.405315237800154,-1.46485581038601,0.475765264895996,,,-1.44165691863694,0.308532687445813,0.00652055685345207,0.0608097057972057,-0.0286388740740018,0.0678568626357417,,,-0.00890114576783663,0.0472045989151635,stop,"P43H,A47*",-1.44165691863694,-1.38339036807684
NHERF3_PDZ1 binding DAP-1,1,MTSTFNPRECKLSKQEGQNYGFFLRIEKDTEGHLVRVVEKCSHAEKWGLQDGDRVLRINGVFVDKEEHMQVVDLVRKSGNSVTLLVLDGDSYEKAVKTRVDLKELG*,2,,FALSE,FALSE,93.6666666666667,169,50,62,18,8,15,-1.19950029123782,0.145795312449458,-0.913390858518002,0.282975813172781,-0.94024799702033,0.197346911780265,-1.0794467385555,0.108331562270793,0.0403253884417669,0.0218737644920091,0.0500147903449702,0.0403599259981712,0.0642829147948838,0.0302095068096862,0.0465159525476739,0.0165744122257514,missense,"P43H,A47W",-1.0794467385555,-1.01368875070125
NHERF3_PDZ1 binding DAP-1,1,MTSTFNPRECKLSKQEGQNYGFFLRIEKDTEGHLVRVVEKCSHAEKCGLQDGDRVLRINGVFVDKEEHMQVVDLVRKSGNSVTLLVLDGDSYEKAVKTRVDLKELG*,2,,FALSE,FALSE,82.6666666666667,122,90,36,76,10,64,-0.689871369093702,0.106130923425241,-1.00664241492319,0.22838330989397,-0.409838524667375,0.210920433480368,-0.688173434413408,0.087560897717349,0.116785343388269,0.0159228906973806,0.0367146221308421,0.0325735736322804,0.145477033428014,0.032287316857645,0.106379623853108,0.0133965612902038,missense,"P43H,A47C",-0.688173434413408,-0.614322909176041
NHERF3_PDZ1 binding DAP-1,1,MTSTFNPRECKLSKQEGQNYGFFLRIEKDTEGHLVRVVEKCSHAEKFGLQDGDRVLRINGVFVDKEEHMQVVDLVRKSGNSVTLLVLDGDSYEKAVKTRVDLKELG*,2,,FALSE,FALSE,836,863,871,774,78,25,57,-1.24687231033318,0.0693538065798015,-1.35278869821131,0.124013025465871,-1.25657022796814,0.0832101132922653,-1.26672992905173,0.0489495610280222,0.0332181339505621,0.010405196204623,-0.0126551039295273,0.0176875771624898,0.0158608822245787,0.0127376530063787,0.0178621720872827,0.00748913969061033,missense,"P43H,A47F",-1.26672992905173,-1.20484543883781
NHERF3_PDZ1 binding DAP-1,1,MTSTFNPRECKLSKQEGQNYGFFLRIEKDTEGHLVRVVEKCSPKEKSGLQDGDRVLRINGVFVDKEEHMQVVDLVRKSGNSVTLLVLDGDSYEKAVKTRVDLKELG*,2,,FALSE,FALSE,87.6666666666667,120,95,48,2,2,3,-1.65168002353578,0.390236367596832,-1.03358665629956,0.473482643740389,-1.29980762331017,0.321898812656656,-1.35412259510714,0.219910385568009,-0.0275154276048676,0.0585474132029402,0.0328716520344427,0.0675312997549809,0.00924218027867532,0.0492756855694238,0.00449134974938498,0.0336456458923497,missense,"A44K,A47S",-1.35412259510714,-1.29404560979984
NHERF3_PDZ1 binding DAP-1,1,MTSTFNPRECKLSKQEGQNYGFFLRIEKDTEGHLVRVVEKCSPKEKMGLQDGDRVLRINGVFVDKEEHMQVVDLVRKSGNSVTLLVLDGDSYEKAVKTRVDLKELG*,2,,FALSE,FALSE,30.6666666666667,23,38,31,2,0,0,-1.25802179548124,0.42605639839643,,,,,-1.25802179548124,0.42605639839643,0.0315453695232395,0.0639215154607102,,,,,0.0191944910577544,0.065185383007675,missense,"A44K,A47M",-1.25802179548124,-1.19595719868783
NHERF3_PDZ1 binding DAP-1,1,MTSTFNPRECKLSKQEGQNYGFFLRIEKDTEGHLVRVVEKCSPKEKQGLQDGDRVLRINGVFVDKEEHMQVVDLVRKSGNSVTLLVLDGDSYEKAVKTRVDLKELG*,2,,FALSE,FALSE,58,86,64,24,1,0,0,-1.83856235521026,0.543027956533106,,,,,-1.83856235521026,0.543027956533106,-0.0555535040154676,0.0814708335557757,,,,,-0.0696265168648039,0.0830816893343532,missense,"A44K,A47Q",-1.83856235521026,-1.78850482900482
NHERF3_PDZ1 binding DAP-1,1,MTSTFNPRECKLSKQEGQNYGFFLRIEKDTEGHLVRVVEKCSPKEKHGLQDGDRVLRINGVFVDKEEHMQVVDLVRKSGNSVTLLVLDGDSYEKAVKTRVDLKELG*,2,,FALSE,FALSE,1463.33333333333,1516,1405,1469,65,26,35,-1.46204664929837,0.0713296740800936,-1.46503789210622,0.118132857438701,-1.55667847230371,0.0919742857159335,-1.49155151422918,0.0508713605795656,0.000935389490723332,0.0107016368764298,-0.0286648438014885,0.0168489077943468,-0.0300791427249522,0.0140792566024303,-0.0165348729831416,0.00778316940194158,missense,"A44K,A47H",-1.49155151422918,-1.43431691211987
NHERF3_PDZ1 binding DAP-1,1,MTSTFNPRECKLSKQEGQNYGFFLRIEKDTEGHLVRVVEKCSPKEKLGLQDGDRVLRINGVFVDKEEHMQVVDLVRKSGNSVTLLVLDGDSYEKAVKTRVDLKELG*,2,,FALSE,FALSE,78.6666666666667,71,81,84,1,1,1,-1.70428690470254,0.548729586280316,-1.46954830470646,0.474823881948383,-1.59237117992103,0.499830428436941,-1.57765197125118,0.291615272248664,-0.0354080718193358,0.0823262527336339,-0.0293081493784771,0.0677225962273317,-0.0355429175775428,0.0765131341318721,-0.0297079911178271,0.0446162838627982,missense,"A44K,A47L",-1.57765197125118,-1.52219814784509
NHERF3_PDZ1 binding DAP-1,1,MTSTFNPRECKLSKQEGQNYGFFLRIEKDTEGHLVRVVEKCSPKEKEGLQDGDRVLRINGVFVDKEEHMQVVDLVRKSGNSVTLLVLDGDSYEKAVKTRVDLKELG*,2,,FALSE,FALSE,39,34,33,50,1,0,0,-1.57080197251991,0.557624274072116,,,,,-1.57080197251991,0.557624274072116,-0.0153812415959241,0.0836607284634708,,,,,-0.0286599613438802,0.0853148832327739,missense,"A44K,A47E",-1.57080197251991,-1.51520647353764
NHERF3_PDZ1 binding DAP-1,1,MTSTFNPRECKLSKQEGQNYGFFLRIEKDTEGHLVRVVEKCSPKEKDGLQDGDRVLRINGVFVDKEEHMQVVDLVRKSGNSVTLLVLDGDSYEKAVKTRVDLKELG*,2,,FALSE,FALSE,91,102,62,109,23,5,5,-0.983082081452739,0.146063089644251,-1.0885978993541,0.287511315011621,-1.38246479197679,0.241111305465665,-1.09003063744672,0.114578746751096,0.0727947516406837,0.0219139392767592,0.0250255761671994,0.0410068099722031,-0.00341082896873451,0.0369088807047942,0.0448966469685646,0.0175302131821526,missense,"A44K,A47D",-1.09003063744672,-1.02449155181894
NHERF3_PDZ1 binding DAP-1,1,MTSTFNPRECKLSKQEGQNYGFFLRIEKDTEGHLVRVVEKCSPKEKGGLQDGDRVLRINGVFVDKEEHMQVVDLVRKSGNSVTLLVLDGDSYEKAVKTRVDLKELG*,2,,FALSE,FALSE,386.333333333333,331,407,421,1,1,5,-2.22744688563129,0.535821091278252,-1.9813943212046,0.428561483823463,-1.74182949836321,0.219964115822789,-1.8430534979214,0.183817158675671,-0.113898100217515,0.0803895829266446,-0.102311093045998,0.0611243398467426,-0.0584217255001658,0.0336717073243792,-0.0703136485658412,0.0281234877278082,missense,"A44K,A47G",-1.8430534979214,-1.7930888600881
NHERF3_PDZ1 binding DAP-1,1,MTSTFNPRECKLSKQEGQNYGFFLRIEKDTEGHLVRVVEKCSPKEKVGLQDGDRVLRINGVFVDKEEHMQVVDLVRKSGNSVTLLVLDGDSYEKAVKTRVDLKELG*,2,,FALSE,FALSE,89,111,87,69,0,2,19,,,-1.40956026072605,0.349065625288308,-0.905830549066305,0.183110548458156,-1.01453305720186,0.162154155118708,,,-0.0207522484741617,0.0497861023780834,0.0695514752145009,0.0280302301701648,0.0564475559630935,0.0248091115342525,missense,"A44K,A47V",-1.01453305720186,-0.947432487608788
NHERF3_PDZ1 binding DAP-1,1,MTSTFNPRECKLSKQEGQNYGFFLRIEKDTEGHLVRVVEKCSPKEKWGLQDGDRVLRINGVFVDKEEHMQVVDLVRKSGNSVTLLVLDGDSYEKAVKTRVDLKELG*,2,,FALSE,FALSE,1491,1570,1656,1247,81,43,29,-1.40864917244872,0.0648351011777152,-1.37841170428789,0.105158113649719,-1.56311721733643,0.0996292627451701,-1.43854558931713,0.0482766351432935,0.00894664728395145,0.0097272519270368,-0.0163096305037471,0.0149983620063616,-0.0310647741197232,0.0152510665821588,-0.00842512148058724,0.00738618399813178,missense,"A44K,A47W",-1.43854558931713,-1.38021468847152
NHERF3_PDZ1 binding DAP-1,1,MTSTFNPRECKLSKQEGQNYGFFLRIEKDTEGHLVRVVEKCSPKEKCGLQDGDRVLRINGVFVDKEEHMQVVDLVRKSGNSVTLLVLDGDSYEKAVKTRVDLKELG*,2,,FALSE,FALSE,22.6666666666667,27,11,30,5,0,1,-1.03990128572506,0.30071311055688,,,-1.46737702821172,0.517452098257068,-1.14782297818385,0.259997270330591,0.0642701298816197,0.045116181374219,,,-0.0164090398635726,0.0792106273413017,0.0360545878420297,0.0397788220321012,missense,"A44K,A47C",-1.14782297818385,-1.08347918667127
NHERF3_PDZ1 binding DAP-1,1,MTSTFNPRECKLSKQEGQNYGFFLRIEKDTEGHLVRVVEKCSPNEKKGLQDGDRVLRINGVFVDKEEHMQVVDLVRKSGNSVTLLVLDGDSYEKAVKTRVDLKELG*,2,,FALSE,FALSE,26.3333333333333,11,20,48,0,0,1,,,,,-1.59237117992103,0.499830428436941,-1.59237117992103,0.499830428436941,,,,,-0.0355429175775428,0.0765131341318721,-0.0319599869998861,0.0764725938612387,missense,"A44N,A47K",-1.59237117992103,-1.53722178757412
NHERF3_PDZ1 binding DAP-1,1,MTSTFNPRECKLSKQEGQNYGFFLRIEKDTEGHLVRVVEKCSPNEKTGLQDGDRVLRINGVFVDKEEHMQVVDLVRKSGNSVTLLVLDGDSYEKAVKTRVDLKELG*,2,,FALSE,FALSE,89.3333333333333,95,96,77,0,2,0,,,-1.43473471119668,0.344938902005983,,,-1.43473471119668,0.344938902005983,,,-0.0243427990114931,0.0491975211688904,,,-0.0078420682725801,0.0527746432775912,missense,"A44N,A47T",-1.43473471119668,-1.37632499159875
NHERF3_PDZ1 binding DAP-1,1,MTSTFNPRECKLSKQEGQNYGFFLRIEKDTEGHLVRVVEKCSPNEKMGLQDGDRVLRINGVFVDKEEHMQVVDLVRKSGNSVTLLVLDGDSYEKAVKTRVDLKELG*,2,,FALSE,FALSE,29,15,32,40,1,0,0,-1.33468752339155,0.587026345127075,,,,,-1.33468752339155,0.587026345127075,0.0200431610588918,0.0880719400931756,,,,,0.00746485888651024,0.0898133141216186,missense,"A44N,A47M",-1.33468752339155,-1.27420857085894
NHERF3_PDZ1 binding DAP-1,1,MTSTFNPRECKLSKQEGQNYGFFLRIEKDTEGHLVRVVEKCSPNEKQGLQDGDRVLRINGVFVDKEEHMQVVDLVRKSGNSVTLLVLDGDSYEKAVKTRVDLKELG*,2,,FALSE,FALSE,64.6666666666667,19,43,132,1,1,3,-1.40289490695856,0.576125854888343,-1.4066037680842,0.488818143836633,-1.56923111763399,0.291555797513916,-1.50690916525432,0.229646073151646,0.00980996343617546,0.0864365325322354,-0.0203305734804534,0.0697185525879692,-0.0320006788724597,0.0446308319240744,-0.0188845486785186,0.0351351776218837,missense,"A44N,A47Q",-1.50690916525432,-1.44999219883271
NHERF3_PDZ1 binding DAP-1,1,MTSTFNPRECKLSKQEGQNYGFFLRIEKDTEGHLVRVVEKCSPNEKPGLQDGDRVLRINGVFVDKEEHMQVVDLVRKSGNSVTLLVLDGDSYEKAVKTRVDLKELG*,2,,FALSE,FALSE,90.6666666666667,83,83,106,2,1,3,-1.57080197251991,0.394375258368154,-1.31453891341512,0.51548695177926,-1.46737702821172,0.300124681055886,-1.47159431681879,0.216702675827619,-0.0153812415959241,0.059168373647203,-0.00719966070096548,0.0735222385035803,-0.0164090398635726,0.0459425410528231,-0.0134814801416006,0.0331548756826034,missense,"A44N,A47P",-1.47159431681879,-1.4139469485831
NHERF3_PDZ1 binding DAP-1,1,MTSTFNPRECKLSKQEGQNYGFFLRIEKDTEGHLVRVVEKCSPNEKLGLQDGDRVLRINGVFVDKEEHMQVVDLVRKSGNSVTLLVLDGDSYEKAVKTRVDLKELG*,2,,FALSE,FALSE,249,246,225,276,13,6,4,-1.40172436170947,0.160177922834849,-1.37160425398082,0.21420894236787,-1.68888333751254,0.247203937311485,-1.45413564816589,0.113862172481664,0.00998558109270783,0.0240315967780055,-0.0153387058598737,0.0305519293863993,-0.0503168233644486,0.037841529721568,-0.0108103548933308,0.0174205794144586,missense,"A44N,A47L",-1.45413564816589,-1.39612718979899
NHERF3_PDZ1 binding DAP-1,1,MTSTFNPRECKLSKQEGQNYGFFLRIEKDTEGHLVRVVEKCSPNEKEGLQDGDRVLRINGVFVDKEEHMQVVDLVRKSGNSVTLLVLDGDSYEKAVKTRVDLKELG*,2,,FALSE,FALSE,2826.66666666667,2554,2932,2994,74,33,135,-1.5751272930846,0.0656800318892293,-1.59219804367038,0.107562035663201,-1.38703390906701,0.0577324377445897,-1.48623812667202,0.0402170830042282,-0.0160301722219838,0.00985401742508484,-0.0468012853916818,0.0153412256365838,-0.00411026111391519,0.00883757670921596,-0.0157219402252127,0.0061530960899754,missense,"A44N,A47E",-1.48623812667202,-1.42889363005424
NHERF3_PDZ1 binding DAP-1,1,MTSTFNPRECKLSKQEGQNYGFFLRIEKDTEGHLVRVVEKCSPNEKVGLQDGDRVLRINGVFVDKEEHMQVVDLVRKSGNSVTLLVLDGDSYEKAVKTRVDLKELG*,2,,FALSE,FALSE,286.333333333333,382,212,265,3,10,2,-1.65380947237568,0.318611619844159,-1.04606394868909,0.218952668087041,-1.8421315395184,0.341087457561164,-1.37246504743649,0.159504327172305,-0.0278349101838287,0.0478015062336427,0.031092056132402,0.0312285116597559,-0.0737757797793469,0.0522130484786383,0.00168500818313033,0.0244036956075328,missense,"A44N,A47V",-1.37246504743649,-1.31276743117789
NHERF3_PDZ1 binding DAP-1,1,MTSTFNPRECKLSKQEGQNYGFFLRIEKDTEGHLVRVVEKCSPNEKYGLQDGDRVLRINGVFVDKEEHMQVVDLVRKSGNSVTLLVLDGDSYEKAVKTRVDLKELG*,2,,FALSE,FALSE,684.333333333333,598,650,805,16,9,16,-1.59810973910946,0.139267821338153,-1.53921391615179,0.16918814118367,-1.60488447235313,0.1291718130119,-1.58683104631364,0.0826401059162357,-0.0194782433797757,0.0208944408025601,-0.0392443304641517,0.0241307579661296,-0.0374584296548754,0.0197733865181909,-0.0311123627593627,0.0126436945348543,missense,"A44N,A47Y",-1.58683104631364,-1.53156706976727
NHERF3_PDZ1 binding DAP-1,1,MTSTFNPRECKLSKQEGQNYGFFLRIEKDTEGHLVRVVEKCSPNEKWGLQDGDRVLRINGVFVDKEEHMQVVDLVRKSGNSVTLLVLDGDSYEKAVKTRVDLKELG*,2,,FALSE,FALSE,114.666666666667,128,114,102,4,1,1,-1.55330940426984,0.279715041532596,-1.65594376280456,0.44771475477289,-1.79283147673114,0.483749115838497,-1.6229710617051,0.212991799689847,-0.0127568203313857,0.0419658275740352,-0.0558931313629306,0.0638561090021148,-0.0662290157126868,0.0740514360081522,-0.0366416794274418,0.0325871224855029,missense,"A44N,A47W",-1.6229710617051,-1.56845455354588
NHERF3_PDZ1 binding DAP-1,1,MTSTFNPRECKLSKQEGQNYGFFLRIEKDTEGHLVRVVEKCSPNEKCGLQDGDRVLRINGVFVDKEEHMQVVDLVRKSGNSVTLLVLDGDSYEKAVKTRVDLKELG*,2,,FALSE,FALSE,46,14,110,14,0,2,0,,,-1.46954830470646,0.339793027798991,,,-1.46954830470646,0.339793027798991,,,-0.0293081493784771,0.0484635817559722,,,-0.0131684462717127,0.0519873395723667,missense,"A44N,A47C",-1.46954830470646,-1.41185861968266
NHERF3_PDZ1 binding DAP-1,1,MTSTFNPRECKLSKQEGQNYGFFLRIEKDTEGHLVRVVEKCSPTEKKGLQDGDRVLRINGVFVDKEEHMQVVDLVRKSGNSVTLLVLDGDSYEKAVKTRVDLKELG*,2,,FALSE,FALSE,126.666666666667,83,214,83,2,1,0,-1.62831729053923,0.391319508237013,-1.81699915117929,0.435378295298425,,,-1.71263091864041,0.29103859714406,-0.0240103017481404,0.0587099174897859,-0.0788639410711161,0.0620965996437484,,,-0.0503593753398585,0.0445280542582058,missense,"A44T,A47K",-1.71263091864041,-1.65996880672119
NHERF3_PDZ1 binding DAP-1,1,MTSTFNPRECKLSKQEGQNYGFFLRIEKDTEGHLVRVVEKCSPTEKRGLQDGDRVLRINGVFVDKEEHMQVVDLVRKSGNSVTLLVLDGDSYEKAVKTRVDLKELG*,2,,FALSE,FALSE,87.6666666666667,169,51,43,9,14,6,-1.39950029123782,0.192479302603121,-0.775342406423823,0.264265461467244,-1.08661141825847,0.266530026978946,-1.15861820617612,0.134366927804205,0.0103192598159348,0.0288777935585986,0.0697041950619776,0.0376913289835771,0.0418778681149243,0.0407999324254513,0.0344029495284634,0.0205577470152953,missense,"A44T,A47R",-1.15861820617612,-1.09449768771887
NHERF3_PDZ1 binding DAP-1,1,MTSTFNPRECKLSKQEGQNYGFFLRIEKDTEGHLVRVVEKCSPTEKAGLQDGDRVLRINGVFVDKEEHMQVVDLVRKSGNSVTLLVLDGDSYEKAVKTRVDLKELG*,1,,FALSE,FALSE,406.333333333333,370,517,332,10,11,20,-1.59520007739563,0.176028475492868,-1.42935064359147,0.16188990043679,-1.30999340349629,0.128411238145541,-1.41496168821707,0.0873459860821051,-0.0190417049615614,0.0264096653872407,-0.0235748868437386,0.0230898334674655,0.00768295954844617,0.0196569590990979,-0.00481685358035527,0.0133636804384928,missense,A44T,-1.41496168821707,-1.35614301169326
NHERF3_PDZ1 binding DAP-1,1,MTSTFNPRECKLSKQEGQNYGFFLRIEKDTEGHLVRVVEKCSPTEKGGLQDGDRVLRINGVFVDKEEHMQVVDLVRKSGNSVTLLVLDGDSYEKAVKTRVDLKELG*,2,,FALSE,FALSE,64.3333333333333,84,92,17,7,1,1,-1.27030190441407,0.22689497414625,-1.60111191910163,0.453898128853776,-1.31632567765318,0.551644900713404,-1.33404090198509,0.19046951208074,0.0297029768823511,0.0340411988939361,-0.0480726426456068,0.0647380236701052,0.00671362652196075,0.084444799436161,0.0075637900707376,0.0291412783448343,missense,"A44T,A47G",-1.33404090198509,-1.27354857566018
NHERF3_PDZ1 binding DAP-1,1,MTSTFNPRECKLSKQEGQNYGFFLRIEKDTEGHLVRVVEKCSPTEKWGLQDGDRVLRINGVFVDKEEHMQVVDLVRKSGNSVTLLVLDGDSYEKAVKTRVDLKELG*,2,,FALSE,FALSE,115.666666666667,132,146,69,2,4,7,-1.76218822814153,0.386122619346592,-1.36469210982173,0.258037205935288,-1.17138225188469,0.23078900728098,-1.34091051971822,0.157133500025809,-0.0440950446129181,0.0579302249072852,-0.0143528490701302,0.0368030130192229,0.0289013028745959,0.035328762047305,0.00651275864687881,0.0240409659872971,missense,"A44T,A47W",-1.34091051971822,-1.28056027474086
NHERF3_PDZ1 binding DAP-1,1,MTSTFNPRECKLSKQEGQNYGFFLRIEKDTEGHLVRVVEKCSPTEKCGLQDGDRVLRINGVFVDKEEHMQVVDLVRKSGNSVTLLVLDGDSYEKAVKTRVDLKELG*,2,,FALSE,FALSE,85.6666666666667,117,103,37,4,3,1,-1.32490560329536,0.294547629599207,-1.21923325949877,0.324888619252797,-1.40803357388418,0.528873789471647,-1.29626156781803,0.20172040421656,0.0215107488219612,0.0441911703009388,0.00639347680482755,0.0463378141180024,-0.0073248516619645,0.0809590390869547,0.0133439177175071,0.0308626319398321,missense,"A44T,A47C",-1.29626156781803,-1.23498786778114
NHERF3_PDZ1 binding DAP-1,1,MTSTFNPRECKLSKQEGQNYGFFLRIEKDTEGHLVRVVEKCSPTEKTGLQDGDRVLRINGVFVDKEEHMQVVDLVRKSGNSVTLLVLDGDSYEKAVKTRVDLKELG*,2,,FALSE,FALSE,486.333333333333,453,548,458,7,5,16,-1.75651186786757,0.206690790449278,-1.64587780717735,0.211295049934077,-1.45489980415476,0.134294775777638,-1.56687268161868,0.0993789612290418,-0.0432434166303823,0.0310099522199796,-0.0544574566327833,0.0301363303227342,-0.0144990490675959,0.0205576003534175,-0.0280587913266963,0.0152046904470905,missense,"A44T,A47T",-1.56687268161868,-1.51119591480349
NHERF3_PDZ1 binding DAP-1,1,MTSTFNPRECKLSKQEGQNYGFFLRIEKDTEGHLVRVVEKCSPTEKMGLQDGDRVLRINGVFVDKEEHMQVVDLVRKSGNSVTLLVLDGDSYEKAVKTRVDLKELG*,2,,FALSE,FALSE,81.3333333333333,120,66,58,0,16,2,,,-0.807129529520008,0.23761225651516,-1.45836114954684,0.367857962408941,-0.998851533450933,0.199594422525318,,,0.0651705003922023,0.0338898684720973,-0.0150289055332966,0.0563110287368657,0.0588467832383919,0.0305373629582312,missense,"A44T,A47M",-0.998851533450933,-0.931426629649942
NHERF3_PDZ1 binding DAP-1,1,MTSTFNPRECKLSKQEGQNYGFFLRIEKDTEGHLVRVVEKCSPTEKIGLQDGDRVLRINGVFVDKEEHMQVVDLVRKSGNSVTLLVLDGDSYEKAVKTRVDLKELG*,2,,FALSE,FALSE,111,113,82,138,4,2,1,-1.51734519675288,0.281384709883709,-1.39442366778533,0.35172368698699,-1.87322094354939,0.479943162188473,-1.53935052702743,0.199781838241448,-0.00736108714798522,0.0422163289905651,-0.0185933651261398,0.0501652131305345,-0.0785348892800268,0.0734688275362458,-0.0238479821592267,0.0305660370147261,missense,"A44T,A47I",-1.53935052702743,-1.48310453133172
NHERF3_PDZ1 binding DAP-1,1,MTSTFNPRECKLSKQEGQNYGFFLRIEKDTEGHLVRVVEKCSPTEKQGLQDGDRVLRINGVFVDKEEHMQVVDLVRKSGNSVTLLVLDGDSYEKAVKTRVDLKELG*,2,,FALSE,FALSE,820.333333333333,874,823,764,13,17,18,-1.76751935454174,0.151717910895555,-1.43691914956292,0.137071903377145,-1.55965887276185,0.123539771057263,-1.57505809741807,0.0785216292986946,-0.0448948769353444,0.0227623357458727,-0.0246543583982142,0.0195501227285179,-0.0305353770137156,0.0189112437653796,-0.0293111360068106,0.0120135796563241,missense,"A44T,A47Q",-1.57505809741807,-1.51955062603564
NHERF3_PDZ1 binding DAP-1,1,MTSTFNPRECKLSKQEGQNYGFFLRIEKDTEGHLVRVVEKCSPTEKLGLQDGDRVLRINGVFVDKEEHMQVVDLVRKSGNSVTLLVLDGDSYEKAVKTRVDLKELG*,2,,FALSE,FALSE,480.333333333333,591,376,474,41,6,26,-1.31767108861446,0.0928565245608133,-1.48789646944693,0.200467233235152,-1.31931719344956,0.113377512533419,-1.33762886534841,0.0676269518077852,0.0225961477122634,0.0139313240985975,-0.0319250888363923,0.0285919938093391,0.00625569071740889,0.0173556236884884,0.00701484216868514,0.010346725860294,missense,"A44T,A47L",-1.33762886534841,-1.27721074732583
NHERF3_PDZ1 binding DAP-1,1,MTSTFNPRECKLSKQEGQNYGFFLRIEKDTEGHLVRVVEKCSPTEKVGLQDGDRVLRINGVFVDKEEHMQVVDLVRKSGNSVTLLVLDGDSYEKAVKTRVDLKELG*,2,,FALSE,FALSE,49,45,74,28,0,7,2,,,-1.04993308138086,0.258032223006063,-1.03935836181049,0.479689249647617,-1.04755993265082,0.227241702604143,,,0.0305402142369202,0.0368023023201264,0.0491112801691921,0.0734299590656786,0.0513945406022394,0.0347673159593872,missense,"A44T,A47V",-1.04755993265082,-0.981142443711063
NHERF3_PDZ1 binding DAP-1,1,MTSTFNPRECKLSKQEGQNYGFFLRIEKDTEGHLVRVVEKCSPREKTGLQDGDRVLRINGVFVDKEEHMQVVDLVRKSGNSVTLLVLDGDSYEKAVKTRVDLKELG*,2,,FALSE,FALSE,1442.33333333333,1371,1419,1537,44,18,39,-1.51624732570115,0.0858702922885062,-1.5482376708755,0.12396528628031,-1.52820445219199,0.0862091997059655,-1.52725597222785,0.054616059662743,-0.00719637284802158,0.0128831751777336,-0.040531359446563,0.0176807682766884,-0.0257203914442537,0.0131967477072798,-0.021997550643855,0.00835609741077829,missense,"A44R,A47T",-1.52725597222785,-1.47075983005956
NHERF3_PDZ1 binding DAP-1,1,MTSTFNPRECKLSKQEGQNYGFFLRIEKDTEGHLVRVVEKCSPREKPGLQDGDRVLRINGVFVDKEEHMQVVDLVRKSGNSVTLLVLDGDSYEKAVKTRVDLKELG*,2,,FALSE,FALSE,1754,1828,1918,1516,56,40,56,-1.52956870924046,0.0762147232587737,-1.43377981544737,0.102122832127385,-1.42035976999681,0.0781842554054838,-1.46689871047798,0.0481329397682805,-0.00919498858779491,0.0114345439464248,-0.0242066053158344,0.0145654496091801,-0.00921172337453799,0.011968303809649,-0.0127630661031516,0.00736419902597337,missense,"A44R,A47P",-1.46689871047798,-1.40915422503688
NHERF3_PDZ1 binding DAP-1,1,MTSTFNPRECKLSKQEGQNYGFFLRIEKDTEGHLVRVVEKCSPREKRGLQDGDRVLRINGVFVDKEEHMQVVDLVRKSGNSVTLLVLDGDSYEKAVKTRVDLKELG*,2,,FALSE,FALSE,352.333333333333,435,281,341,30,6,3,-1.24582499221849,0.111754772261468,-1.31222540943243,0.244000345448495,-1.39033224633615,0.32777662471295,-1.26899764740004,0.0970490192608354,0.0333752637608697,0.0167666403551408,-0.00686969310235369,0.0348009809581023,-0.00461516459223221,0.0501754503629989,0.0175152178116424,0.0148482161395696,missense,"A44R,A47R",-1.26899764740004,-1.20716005942891
NHERF3_PDZ1 binding DAP-1,1,MTSTFNPRECKLSKQEGQNYGFFLRIEKDTEGHLVRVVEKCSPREKEGLQDGDRVLRINGVFVDKEEHMQVVDLVRKSGNSVTLLVLDGDSYEKAVKTRVDLKELG*,2,,FALSE,FALSE,84.6666666666667,77,123,54,0,2,5,,,-1.25208950524421,0.384507376250361,-1.14121245123276,0.278515577140755,-1.17936769945334,0.225559424601098,,,0.00170729662569724,0.0548410448130421,0.0335196411603049,0.0426346586745966,0.0312283377362662,0.0345099323445264,missense,"A44R,A47E",-1.17936769945334,-1.11567633383696
NHERF3_PDZ1 binding DAP-1,1,MTSTFNPRECKLSKQEGQNYGFFLRIEKDTEGHLVRVVEKCSPREKDGLQDGDRVLRINGVFVDKEEHMQVVDLVRKSGNSVTLLVLDGDSYEKAVKTRVDLKELG*,2,,FALSE,FALSE,1053.66666666667,1156,972,1033,30,31,52,-1.60210871678322,0.101810047220438,-1.31183441229077,0.117803575852912,-1.35607797008326,0.0816394082770098,-1.42057812488887,0.0560268770514419,-0.0200782125720283,0.0152746268614926,-0.00681392644326814,0.0168019434256044,0.000628417799747399,0.0124972123355503,-0.00567615196659538,0.00857194834549576,missense,"A44R,A47D",-1.42057812488887,-1.36187561070797
NHERF3_PDZ1 binding DAP-1,1,MTSTFNPRECKLSKQEGQNYGFFLRIEKDTEGHLVRVVEKCSPREKAGLQDGDRVLRINGVFVDKEEHMQVVDLVRKSGNSVTLLVLDGDSYEKAVKTRVDLKELG*,1,,FALSE,FALSE,64,83,57,52,5,2,3,-1.35562147714371,0.261719619317675,-1.08021243450216,0.449486174093276,-1.32022062463621,0.3187137761876,-1.29738840476389,0.184448734949898,0.0169024265142179,0.0392659628057498,0.0262215679273786,0.0641087608167024,0.00611739511227935,0.048788125971794,0.0131715149600802,0.0282201170508017,missense,A44R,-1.29738840476389,-1.23613801061067
NHERF3_PDZ1 binding DAP-1,1,MTSTFNPRECKLSKQEGQNYGFFLRIEKDTEGHLVRVVEKCSPREKGGLQDGDRVLRINGVFVDKEEHMQVVDLVRKSGNSVTLLVLDGDSYEKAVKTRVDLKELG*,2,,FALSE,FALSE,1619,1436,1706,1715,59,22,59,-1.4595077985392,0.0746427660576235,-1.54559299704867,0.113828532959881,-1.44981934687934,0.0725676810137416,-1.47026601449943,0.0473218189060479,0.00131629490293067,0.0111987021965647,-0.0401541581630206,0.0162349959002895,-0.013721341895624,0.0111085288032716,-0.0132782537711873,0.00724009990607013,missense,"A44R,A47G",-1.47026601449943,-1.41259117355845
NHERF3_PDZ1 binding DAP-1,1,MTSTFNPRECKLSKQEGQNYGFFLRIEKDTEGHLVRVVEKCSPREKVGLQDGDRVLRINGVFVDKEEHMQVVDLVRKSGNSVTLLVLDGDSYEKAVKTRVDLKELG*,2,,FALSE,FALSE,2474.33333333333,2556,2561,2306,103,99,46,-1.47134627165292,0.0568048153751864,-1.26286367269695,0.0816346652186827,-1.52346492739346,0.0851919459871693,-1.43102365271107,0.0409017213251428,-0.000459838831988579,0.00852246298357243,0.0001706119309553,0.0116432885559013,-0.0249948735965998,0.0130410283556673,-0.00727428717679379,0.00625784375093887,missense,"A44R,A47V",-1.43102365271107,-1.37253717888736
NHERF3_PDZ1 binding DAP-1,1,MTSTFNPRECKLSKQEGQNYGFFLRIEKDTEGHLVRVVEKCSPREK*GLQDGDRVLRINGVFVDKEEHMQVVDLVRKSGNSVTLLVLDGDSYEKAVKTRVDLKELG*,2,,FALSE,TRUE,103.666666666667,163,106,42,5,3,5,-1.55866941613859,0.250024517675671,-1.35638448206222,0.296241001784297,-1.12884078103711,0.281288073178681,-1.3653801950132,0.158054045027154,-0.0135609863592331,0.0375113391849391,-0.0131679589629705,0.0422518969928288,0.0354134739629121,0.0430590673323354,0.00276896988515624,0.0241818066804877,stop,"A44R,A47*",-1.3653801950132,-1.30553604580057
NHERF3_PDZ1 binding DAP-1,1,MTSTFNPRECKLSKQEGQNYGFFLRIEKDTEGHLVRVVEKCSPREKYGLQDGDRVLRINGVFVDKEEHMQVVDLVRKSGNSVTLLVLDGDSYEKAVKTRVDLKELG*,2,,FALSE,FALSE,322.666666666667,308,376,284,6,8,9,-1.68961693142865,0.224490839793992,-1.4069699754198,0.183694049122139,-1.47567113376951,0.174304696617315,-1.50248556011707,0.110168368510453,-0.0332071262943668,0.0336805050708979,-0.0203828044495917,0.0261996887498902,-0.0176786864775891,0.0266822463646357,-0.018207750028782,0.0168554382089165,missense,"A44R,A47Y",-1.50248556011707,-1.4454771021739
NHERF3_PDZ1 binding DAP-1,1,MTSTFNPRECKLSKQEGQNYGFFLRIEKDTEGHLVRVVEKCSPREKSGLQDGDRVLRINGVFVDKEEHMQVVDLVRKSGNSVTLLVLDGDSYEKAVKTRVDLKELG*,2,,FALSE,FALSE,5385,4967,5911,5277,204,78,233,-1.47341102573834,0.040292488551352,-1.53196989085973,0.0672984013587637,-1.39801929156199,0.0438188262684947,-1.45401219048104,0.0271406278492232,-0.00076961521532673,0.00604510797063367,-0.0382111385406508,0.00959855355898024,-0.00579188351324916,0.00670770633606096,-0.010791466228586,0.00415243669166596,missense,"A44R,A47S",-1.45401219048104,-1.39600117869197
NHERF3_PDZ1 binding DAP-1,1,MTSTFNPRECKLSKQEGQNYGFFLRIEKDTEGHLVRVVEKCSPREKCGLQDGDRVLRINGVFVDKEEHMQVVDLVRKSGNSVTLLVLDGDSYEKAVKTRVDLKELG*,2,,FALSE,FALSE,1545,1599,1631,1405,44,27,21,-1.58534392196936,0.0844413114213236,-1.49528338477159,0.111890360255178,-1.68033242098806,0.110096156125623,-1.58746846903378,0.0574843771942728,-0.0175629796241761,0.0126687842592109,-0.0329786607035966,0.0159585605892414,-0.0490078645941034,0.0168533196095845,-0.0312098865714827,0.00879494160507773,missense,"A44R,A47C",-1.58746846903378,-1.53221767602725
NHERF3_PDZ1 binding DAP-1,1,MTSTFNPRECKLSKQEGQNYGFFLRIEKDTEGHLVRVVEKCSPREKFGLQDGDRVLRINGVFVDKEEHMQVVDLVRKSGNSVTLLVLDGDSYEKAVKTRVDLKELG*,2,,FALSE,FALSE,548,663,700,281,32,9,27,-1.42649659200695,0.101604901278674,-1.54964721908014,0.162816236207436,-1.17544160954391,0.121194847708196,-1.36508311145311,0.0702432529148833,0.00626898744943361,0.0152438486839143,-0.0407323987530399,0.0232219537456388,0.0282799037772249,0.0185522871582415,0.00281442280106761,0.0107470122786449,missense,"A44R,A47F",-1.36508311145311,-1.30523281778904
NHERF3_PDZ1 binding DAP-1,1,MTSTFNPRECKLSKQEGQNYGFFLRIEKDTEGHLVRVVEKCSPSEKTGLQDGDRVLRINGVFVDKEEHMQVVDLVRKSGNSVTLLVLDGDSYEKAVKTRVDLKELG*,2,,FALSE,FALSE,2111,1923,2094,2316,70,17,73,-1.50099338319401,0.0681216427455181,-1.65539399531593,0.120436999594894,-1.48299481507668,0.065960364067838,-1.51364750554713,0.0440962237917407,-0.00490781404342031,0.010220333872125,-0.0558147198022096,0.0171775401458914,-0.0187997823099234,0.0100970927262111,-0.0199154950379113,0.00674659328641796,missense,"A44S,A47T",-1.51364750554713,-1.45686990531826
NHERF3_PDZ1 binding DAP-1,1,MTSTFNPRECKLSKQEGQNYGFFLRIEKDTEGHLVRVVEKCSPSEKSGLQDGDRVLRINGVFVDKEEHMQVVDLVRKSGNSVTLLVLDGDSYEKAVKTRVDLKELG*,2,,FALSE,FALSE,2782.33333333333,2513,3054,2780,652,311,794,-0.942650958785073,0.0292933554251871,-1.02177707268668,0.0605670622174058,-0.907304379585849,0.037337048503129,-0.940894640420717,0.0215400373768257,0.0788606589769476,0.0043949009538519,0.0345560147908962,0.00863848440477336,0.0693258639155205,0.0057154875687376,0.0677140183845573,0.00329556272759354,missense,"A44S,A47S",-0.940894640420717,-0.872271039140263
NHERF3_PDZ1 binding DAP-1,1,MTSTFNPRECKLSKQEGQNYGFFLRIEKDTEGHLVRVVEKCSPSEKMGLQDGDRVLRINGVFVDKEEHMQVVDLVRKSGNSVTLLVLDGDSYEKAVKTRVDLKELG*,2,,FALSE,FALSE,898,962,995,737,27,11,38,-1.5416135406719,0.109030779989315,-1.54629270082326,0.153395333047549,-1.34498534442967,0.0923510855588854,-1.4478916359775,0.0640354959799928,-0.0110020823938353,0.0163579580426709,-0.0402539546517966,0.0218782807648785,0.00232645678701349,0.0141369364379993,-0.00985503928831666,0.00979724362139104,missense,"A44S,A47M",-1.4478916359775,-1.38975403539333
NHERF3_PDZ1 binding DAP-1,1,MTSTFNPRECKLSKQEGQNYGFFLRIEKDTEGHLVRVVEKCSPSEKIGLQDGDRVLRINGVFVDKEEHMQVVDLVRKSGNSVTLLVLDGDSYEKAVKTRVDLKELG*,2,,FALSE,FALSE,107.666666666667,123,94,106,5,0,1,-1.46984731873564,0.254448215713756,,,-1.65171463424856,0.493816819875273,-1.50800298464054,0.226187223136723,-0.000234949961788522,0.0381750294466021,,,-0.0446271057791508,0.0755925818559044,-0.0190518998458762,0.0346059836845612,missense,"A44S,A47I",-1.50800298464054,-1.45110864121462
NHERF3_PDZ1 binding DAP-1,1,MTSTFNPRECKLSKQEGQNYGFFLRIEKDTEGHLVRVVEKCSPSEKQGLQDGDRVLRINGVFVDKEEHMQVVDLVRKSGNSVTLLVLDGDSYEKAVKTRVDLKELG*,2,,FALSE,FALSE,70.6666666666667,34,75,103,3,6,2,-1.25380947237568,0.348483465108849,-1.09065199686526,0.263647486417434,-1.61108845664075,0.352869578480141,-1.27084162841141,0.180622196361824,0.0321773470678354,0.0522831983901589,0.0247326068755343,0.0376031891987686,-0.0384081243011868,0.054016634148784,0.0172330941093869,0.0276346678370449,missense,"A44S,A47Q",-1.27084162841141,-1.20904217870607
NHERF3_PDZ1 binding DAP-1,1,MTSTFNPRECKLSKQEGQNYGFFLRIEKDTEGHLVRVVEKCSPSEKHGLQDGDRVLRINGVFVDKEEHMQVVDLVRKSGNSVTLLVLDGDSYEKAVKTRVDLKELG*,2,,FALSE,FALSE,27.3333333333333,27,24,31,4,2,3,-1.10428690470254,0.323482894106177,-1.08021243450216,0.449486174093276,-1.18392905738471,0.346989357026046,-1.12806047792978,0.209373828835288,0.0546103140581604,0.0485323466440318,0.0262215679273786,0.0641087608167024,0.0269806606776975,0.0531165005289696,0.0390781925880201,0.0320335835250444,missense,"A44S,A47H",-1.12806047792978,-1.06330794712832
NHERF3_PDZ1 binding DAP-1,1,MTSTFNPRECKLSKQEGQNYGFFLRIEKDTEGHLVRVVEKCSPSEKEGLQDGDRVLRINGVFVDKEEHMQVVDLVRKSGNSVTLLVLDGDSYEKAVKTRVDLKELG*,2,,FALSE,FALSE,352.333333333333,356,372,329,16,7,11,-1.44771681031886,0.142905882185352,-1.4554665112706,0.190465705148092,-1.46237891590983,0.158410204856871,-1.45457278976794,0.0926949247031331,0.00308530444875596,0.0214402614112084,-0.0272997086760002,0.0271655081710917,-0.0156439379105826,0.0242491464354701,-0.0108772362800809,0.0141820524052291,missense,"A44S,A47E",-1.45457278976794,-1.39657337261269
NHERF3_PDZ1 binding DAP-1,1,MTSTFNPRECKLSKQEGQNYGFFLRIEKDTEGHLVRVVEKCSPSEKGGLQDGDRVLRINGVFVDKEEHMQVVDLVRKSGNSVTLLVLDGDSYEKAVKTRVDLKELG*,2,,FALSE,FALSE,1073.33333333333,1245,906,1069,1401,741,1576,-0.519714191956147,0.031942098042209,-0.537721974524512,0.0843303043168074,-0.461915717336859,0.0488465781537308,-0.505626998689784,0.0254837243505134,0.142314134107259,0.00479229351216732,0.103595229562703,0.0120277588514303,0.137505151363146,0.00747734546263402,0.134308694685318,0.00389893530176391,missense,"A44S,A47G",-0.505626998689784,-0.428000944072801
NHERF3_PDZ1 binding DAP-1,1,MTSTFNPRECKLSKQEGQNYGFFLRIEKDTEGHLVRVVEKCSPSEKVGLQDGDRVLRINGVFVDKEEHMQVVDLVRKSGNSVTLLVLDGDSYEKAVKTRVDLKELG*,2,,FALSE,FALSE,350,253,288,509,3,2,10,-1.76364182823434,0.315294270391488,-1.64564436693728,0.32161116474139,-1.60427734239721,0.160673286882195,-1.63853881045642,0.13078530277874,-0.0443131291696947,0.0473038021617743,-0.0544241618055383,0.0458703613697989,-0.037365491303966,0.0245955749214199,-0.0390234994605205,0.0200097688603997,missense,"A44S,A47V",-1.63853881045642,-1.58434428334576
NHERF3_PDZ1 binding DAP-1,1,MTSTFNPRECKLSKQEGQNYGFFLRIEKDTEGHLVRVVEKCSPSEK*GLQDGDRVLRINGVFVDKEEHMQVVDLVRKSGNSVTLLVLDGDSYEKAVKTRVDLKELG*,2,,FALSE,TRUE,364.333333333333,391,450,252,10,5,4,-1.61112874475384,0.175655607121026,-1.59549117053067,0.213779802903509,-1.66469003444261,0.248202828809229,-1.61860528992285,0.119078601180202,-0.0214314931695038,0.0263537237056106,-0.0472709734363736,0.0304907226110559,-0.0466133564733435,0.0379944382177336,-0.0359737291118943,0.0182186777505621,stop,"A44S,A47*",-1.61860528992285,-1.56399848638447
NHERF3_PDZ1 binding DAP-1,1,MTSTFNPRECKLSKQEGQNYGFFLRIEKDTEGHLVRVVEKCSPSEKYGLQDGDRVLRINGVFVDKEEHMQVVDLVRKSGNSVTLLVLDGDSYEKAVKTRVDLKELG*,2,,FALSE,FALSE,44,24,91,17,0,1,0,,,-1.59831698674391,0.454247696167842,,,-1.59831698674391,0.454247696167842,,,-0.0476740104732563,0.0647878813267327,,,-0.032869678056042,0.0694985691248872,missense,"A44S,A47Y",-1.59831698674391,-1.54329056896102
NHERF3_PDZ1 binding DAP-1,1,MTSTFNPRECKLSKQEGQNYGFFLRIEKDTEGHLVRVVEKCSPSEKCGLQDGDRVLRINGVFVDKEEHMQVVDLVRKSGNSVTLLVLDGDSYEKAVKTRVDLKELG*,2,,FALSE,FALSE,1281.33333333333,1267,1449,1128,103,78,73,-1.27470362860082,0.0599870486447261,-1.18984483720642,0.0975261597120864,-1.29040581471097,0.0737182374353344,-1.26406534706407,0.0419942401018595,0.0290425833717356,0.00899989548758849,0.0105850525286436,0.013909841073457,0.0106813920623244,0.0112846538905075,0.0182698453391692,0.0064249959288463,missense,"A44S,A47C",-1.26406534706407,-1.20212574644748
NHERF3_PDZ1 binding DAP-1,1,MTSTFNPRECKLSKQEGQNYGFFLRIEKDTEGHLVRVVEKCSPSEKLGLQDGDRVLRINGVFVDKEEHMQVVDLVRKSGNSVTLLVLDGDSYEKAVKTRVDLKELG*,2,,FALSE,FALSE,773.666666666667,915,692,714,21,13,11,-1.61389249470578,0.121710287667277,-1.44579989704196,0.146800238902742,-1.59582604044389,0.174841282145831,-1.55666362624904,0.082584889740566,-0.0218461403522408,0.0182602727341567,-0.0259209907193429,0.0209376437943511,-0.0360717813512425,0.0267643859027285,-0.0264968357102062,0.0126352466214494,missense,"A44S,A47L",-1.55666362624904,-1.50077570993464
NHERF3_PDZ1 binding DAP-1,1,MTSTFNPRECKLSKQEGQNYGFFLRIEKDTEGHLVRVVEKCSPSEKFGLQDGDRVLRINGVFVDKEEHMQVVDLVRKSGNSVTLLVLDGDSYEKAVKTRVDLKELG*,2,,FALSE,FALSE,1506.33333333333,1664,1687,1168,87,29,54,-1.40424597687168,0.0624754131008916,-1.48616845325625,0.11161538601996,-1.38089175864241,0.0795291525740658,-1.41007613820112,0.0449658792582688,0.0096072615481973,0.00937322640728673,-0.0316786274699691,0.0159193419024556,-0.00317003188304457,0.0121741782254485,-0.00406937871507515,0.00687964802960152,missense,"A44S,A47F",-1.41007613820112,-1.3511564159486
NHERF3_PDZ1 binding DAP-1,1,MTSTFNPRECKLSKQEGQNYGFFLRIEKDTEGHLVRVVEKCSPMEKKGLQDGDRVLRINGVFVDKEEHMQVVDLVRKSGNSVTLLVLDGDSYEKAVKTRVDLKELG*,2,,FALSE,FALSE,149.333333333333,179,174,95,6,0,1,-1.53308005957846,0.229219686469354,,,-1.77392401758,0.484818719428114,-1.5770812586483,0.207225768075408,-0.00972179873725651,0.0343899769788617,,,-0.0633346962078745,0.0742151689829058,-0.0296206737585622,0.0317049365105094,missense,"A44M,A47K",-1.5770812586483,-1.52161563143902
NHERF3_PDZ1 binding DAP-1,1,MTSTFNPRECKLSKQEGQNYGFFLRIEKDTEGHLVRVVEKCSPMEKTGLQDGDRVLRINGVFVDKEEHMQVVDLVRKSGNSVTLLVLDGDSYEKAVKTRVDLKELG*,2,,FALSE,FALSE,266,240,257,301,4,1,2,-1.73468752339155,0.273764414215914,-1.86382402146297,0.432985334624321,-1.89628069692744,0.339644089063868,-1.81110287246812,0.191230681811215,-0.0399690961927723,0.0410730511306915,-0.0855424210384809,0.0617552993939479,-0.0820648344431894,0.0519921002506949,-0.0654252963069708,0.0292577350876545,missense,"A44M,A47T",-1.81110287246812,-1.76047741359705
NHERF3_PDZ1 binding DAP-1,1,MTSTFNPRECKLSKQEGQNYGFFLRIEKDTEGHLVRVVEKCSPMEKRGLQDGDRVLRINGVFVDKEEHMQVVDLVRKSGNSVTLLVLDGDSYEKAVKTRVDLKELG*,2,,FALSE,FALSE,1461.66666666667,1369,1303,1713,81,18,48,-1.35039063000992,0.0656989588033701,-1.53451607168728,0.11952675142266,-1.50686043360832,0.0769355295881166,-1.4339462872425,0.0460962745228237,0.0176872138738118,0.00985685704218583,-0.0385742920859156,0.0170477143899038,-0.0224530878470871,0.0117771511296152,-0.0077214417132343,0.00705259519938329,missense,"A44M,A47R",-1.4339462872425,-1.37552026101118
NHERF3_PDZ1 binding DAP-1,1,MTSTFNPRECKLSKQEGQNYGFFLRIEKDTEGHLVRVVEKCSPMEKSGLQDGDRVLRINGVFVDKEEHMQVVDLVRKSGNSVTLLVLDGDSYEKAVKTRVDLKELG*,2,,FALSE,FALSE,172.666666666667,172,146,200,4,3,9,-1.54300588880036,0.281878952043588,-1.39021347318494,0.286736235950808,-1.35326975264381,0.186102948784179,-1.40618293952323,0.13656212441817,-0.0112109772790082,0.0422904804596733,-0.0179928786725284,0.040896262949875,0.00105829462475007,0.0284883013769084,-0.00347373070251517,0.0208936056776627,missense,"A44M,A47S",-1.40618293952323,-1.34718269591771
NHERF3_PDZ1 binding DAP-1,1,MTSTFNPRECKLSKQEGQNYGFFLRIEKDTEGHLVRVVEKCSPMEKIGLQDGDRVLRINGVFVDKEEHMQVVDLVRKSGNSVTLLVLDGDSYEKAVKTRVDLKELG*,2,,FALSE,FALSE,78,66,90,78,1,0,1,-1.76218822814153,0.54595100196877,,,-1.72148856073628,0.488200053847389,-1.73957263527535,0.363920383506191,-0.044095044612918,0.0819093799423841,,,-0.0553079717139371,0.0747327775142145,-0.0544813791974298,0.0556787544382289,missense,"A44M,A47I",-1.73957263527535,-1.68746774728817
NHERF3_PDZ1 binding DAP-1,1,MTSTFNPRECKLSKQEGQNYGFFLRIEKDTEGHLVRVVEKCSPMEKLGLQDGDRVLRINGVFVDKEEHMQVVDLVRKSGNSVTLLVLDGDSYEKAVKTRVDLKELG*,2,,FALSE,FALSE,299.333333333333,497,312,89,13,8,32,-1.60455640956095,0.15409239316018,-1.33934108429713,0.193733271798074,-0.825319759360462,0.189175949866544,-1.30631595100712,0.101691320071766,-0.0204454414936542,0.0231185808471332,-0.0107371142033275,0.0276315506455657,0.0818759206691123,0.0289587108010359,0.0118056264923232,0.0155584745878321,missense,"A44M,A47L",-1.30631595100712,-1.24525020145129
NHERF3_PDZ1 binding DAP-1,1,MTSTFNPRECKLSKQEGQNYGFFLRIEKDTEGHLVRVVEKCSPMEKEGLQDGDRVLRINGVFVDKEEHMQVVDLVRKSGNSVTLLVLDGDSYEKAVKTRVDLKELG*,2,,FALSE,FALSE,885,793,968,894,21,14,5,-1.60108133085489,0.121630795170192,-1.5280708216662,0.143069660969335,-1.94210393804781,0.215828499018209,-1.62830081006791,0.0851513180209554,-0.0199240732004588,0.018248346423695,-0.0376550268986403,0.0204055635164131,-0.0890793729641121,0.0330386346155478,-0.0374571153407911,0.0130279026431606,missense,"A44M,A47E",-1.62830081006791,-1.57389453480067
NHERF3_PDZ1 binding DAP-1,1,MTSTFNPRECKLSKQEGQNYGFFLRIEKDTEGHLVRVVEKCSPMEKAGLQDGDRVLRINGVFVDKEEHMQVVDLVRKSGNSVTLLVLDGDSYEKAVKTRVDLKELG*,1,,FALSE,FALSE,21,29,17,17,6,0,0,-1.00791310315113,0.280438409679361,,,,,-1.00791310315113,0.280438409679361,0.0690693374857206,0.0420743549623134,,,,,0.0574603895736542,0.0429062565749877,missense,A44M,-1.00791310315113,-0.940675615897019
NHERF3_PDZ1 binding DAP-1,1,MTSTFNPRECKLSKQEGQNYGFFLRIEKDTEGHLVRVVEKCSPMEKGGLQDGDRVLRINGVFVDKEEHMQVVDLVRKSGNSVTLLVLDGDSYEKAVKTRVDLKELG*,2,,FALSE,FALSE,124.666666666667,203,103,68,4,5,16,-1.50160280155007,0.282180159289847,-1.21702778926261,0.253235999750941,-0.946274452654338,0.192807270559561,-1.14964907277597,0.134775635838662,-0.00499924547131447,0.0423356707765447,0.00670803589920546,0.0361182324928256,0.063360395912417,0.0295145867770733,0.0357752007096125,0.0206202781493535,missense,"A44M,A47G",-1.14964907277597,-1.08534304959206
NHERF3_PDZ1 binding DAP-1,1,MTSTFNPRECKLSKQEGQNYGFFLRIEKDTEGHLVRVVEKCSPMEKVGLQDGDRVLRINGVFVDKEEHMQVVDLVRKSGNSVTLLVLDGDSYEKAVKTRVDLKELG*,2,,FALSE,FALSE,683,685,768,596,14,10,15,-1.66049105722508,0.147768603801044,-1.54429679383203,0.155266700691607,-1.53411784100845,0.133382769786368,-1.57739551551306,0.0834825740315433,-0.0288373526559063,0.0221698186625688,-0.0399692848859878,0.0221451878859597,-0.0266256022636566,0.0204179921327709,-0.0296687541398656,0.012772589692807,missense,"A44M,A47V",-1.57739551551306,-1.52193638794329
NHERF3_PDZ1 binding DAP-1,1,MTSTFNPRECKLSKQEGQNYGFFLRIEKDTEGHLVRVVEKCSPMEK*GLQDGDRVLRINGVFVDKEEHMQVVDLVRKSGNSVTLLVLDGDSYEKAVKTRVDLKELG*,2,,FALSE,TRUE,26.3333333333333,24,20,35,2,0,0,-1.27030190441407,0.424131474953568,,,,,-1.27030190441407,0.424131474953568,0.0297029768823511,0.0636327179586032,,,,,0.0173156703026262,0.0648908753501075,stop,"A44M,A47*",-1.27030190441407,-1.20849129182954
NHERF3_PDZ1 binding DAP-1,1,MTSTFNPRECKLSKQEGQNYGFFLRIEKDTEGHLVRVVEKCSPMEKWGLQDGDRVLRINGVFVDKEEHMQVVDLVRKSGNSVTLLVLDGDSYEKAVKTRVDLKELG*,2,,FALSE,FALSE,20.3333333333333,18,17,26,0,0,2,,,,,-1.24498276165832,0.407125600256556,-1.24498276165832,0.407125600256556,,,,,0.0176346705207105,0.0623220474158843,0.021189425101689,0.0622890262529515,missense,"A44M,A47W",-1.24498276165832,-1.1826484841391
NHERF3_PDZ1 binding DAP-1,1,MTSTFNPRECKLSKQEGQNYGFFLRIEKDTEGHLVRVVEKCSPMEKCGLQDGDRVLRINGVFVDKEEHMQVVDLVRKSGNSVTLLVLDGDSYEKAVKTRVDLKELG*,2,,FALSE,FALSE,127,180,63,138,5,3,1,-1.5872944045583,0.248975565617979,-1.22332508703635,0.323839752069884,-1.87322094354939,0.479943162188473,-1.51300569737962,0.182547837841962,-0.0178556117814084,0.0373539642331119,0.00580987266296615,0.0461882175803703,-0.0785348892800268,0.0734688275362458,-0.0198173002651667,0.0279292853522158,missense,"A44M,A47C",-1.51300569737962,-1.45621482290859
NHERF3_PDZ1 binding DAP-1,1,MTSTFNPRECKLSKQEGQNYGFFLRIEKDTEGHLVRVVEKCSPIEKKGLQDGDRVLRINGVFVDKEEHMQVVDLVRKSGNSVTLLVLDGDSYEKAVKTRVDLKELG*,2,,FALSE,FALSE,67,133,50,18,11,7,1,-1.27247956764262,0.180976822370976,-0.947539344331068,0.288341666970575,-1.3315265548516,0.547380584105668,-1.19161976550257,0.147607000230591,0.0293762606676534,0.0271520690517894,0.0451443021399468,0.0411252403894182,0.00438670385012274,0.0837920255952231,0.0293538074603205,0.0225834393776485,missense,"A44I,A47K",-1.19161976550257,-1.12818180409617
NHERF3_PDZ1 binding DAP-1,1,MTSTFNPRECKLSKQEGQNYGFFLRIEKDTEGHLVRVVEKCSPIEKTGLQDGDRVLRINGVFVDKEEHMQVVDLVRKSGNSVTLLVLDGDSYEKAVKTRVDLKELG*,2,,FALSE,FALSE,197,213,154,224,8,4,8,-1.49461017147028,0.200057362640984,-1.25479570790744,0.27632550025744,-1.44884251560418,0.185807020193497,-1.4279943513492,0.122126252689618,-0.00395013668327962,0.0300147347797505,0.00132131968300503,0.0394114133528026,-0.0135718103382628,0.0284430011657485,-0.00681081292722843,0.018684959519039,missense,"A44I,A47T",-1.4279943513492,-1.36944522378894
NHERF3_PDZ1 binding DAP-1,1,MTSTFNPRECKLSKQEGQNYGFFLRIEKDTEGHLVRVVEKCSPIEKRGLQDGDRVLRINGVFVDKEEHMQVVDLVRKSGNSVTLLVLDGDSYEKAVKTRVDLKELG*,2,,FALSE,FALSE,37.3333333333333,58,29,25,4,1,0,-1.32490560329536,0.294547629599207,-1.30586914195776,0.518441600444595,,,-1.32026035622422,0.256100921503186,0.0215107488219612,0.0441911703009388,-0.0059631192081894,0.0739436504968756,,,0.00967217327272216,0.0391826920558777,missense,"A44I,A47R",-1.32026035622422,-1.25948301280116
NHERF3_PDZ1 binding DAP-1,1,MTSTFNPRECKLSKQEGQNYGFFLRIEKDTEGHLVRVVEKCSPIEKMGLQDGDRVLRINGVFVDKEEHMQVVDLVRKSGNSVTLLVLDGDSYEKAVKTRVDLKELG*,2,,FALSE,FALSE,1822,1832,1711,1923,55,57,23,-1.5648782191843,0.0760280178482712,-1.31468842161303,0.10013013969508,-1.73995529425377,0.107187706857689,-1.53787404949699,0.0527206609033934,-0.0144924970732438,0.0114065324136114,-0.0072209845722038,0.0142812383255259,-0.0581348257392508,0.016408099478331,-0.0236220854148372,0.00806610694344698,missense,"A44I,A47M",-1.53787404949699,-1.48159751645185
NHERF3_PDZ1 binding DAP-1,1,MTSTFNPRECKLSKQEGQNYGFFLRIEKDTEGHLVRVVEKCSPIEKGGLQDGDRVLRINGVFVDKEEHMQVVDLVRKSGNSVTLLVLDGDSYEKAVKTRVDLKELG*,2,,FALSE,FALSE,113,147,98,94,6,2,3,-1.46172122651999,0.232844865831326,-1.31453891341512,0.368230689967412,-1.41888989553499,0.305387797996939,-1.41944862606909,0.165426093320796,0.000984212879451996,0.0349338649699969,-0.00719966070096545,0.0525195536350165,-0.0089867176616896,0.0467482094346418,-0.00550334195024293,0.0253097085108106,missense,"A44I,A47G",-1.41944862606909,-1.36072275095012
NHERF3_PDZ1 binding DAP-1,1,MTSTFNPRECKLSKQEGQNYGFFLRIEKDTEGHLVRVVEKCSPIEKVGLQDGDRVLRINGVFVDKEEHMQVVDLVRKSGNSVTLLVLDGDSYEKAVKTRVDLKELG*,2,,FALSE,FALSE,263.666666666667,198,319,274,5,8,4,-1.61318468842889,0.248101777938783,-1.37939593432211,0.18514110189668,-1.60408134688831,0.254060005964544,-1.49889652633416,0.128128949465307,-0.0217399477213084,0.0372228693056438,-0.0164500080536909,0.0264060772120033,-0.0373354886674554,0.0388910442581464,-0.0176586383556628,0.0196033545716071,missense,"A44I,A47V",-1.49889652633416,-1.44181383794963
NHERF3_PDZ1 binding DAP-1,1,MTSTFNPRECKLSKQEGQNYGFFLRIEKDTEGHLVRVVEKCSPIEKSGLQDGDRVLRINGVFVDKEEHMQVVDLVRKSGNSVTLLVLDGDSYEKAVKTRVDLKELG*,2,,FALSE,FALSE,103.666666666667,115,129,67,5,3,10,-1.45802179548124,0.254608548546763,-1.4066037680842,0.288597151158294,-1.06870464966943,0.210974619881589,-1.27036303081419,0.141564087734946,0.00153924089740742,0.0381990842846529,-0.0203305734804534,0.0411616792736975,0.0446190037260684,0.032295611613524,0.0173063181421645,0.0216588914375329,missense,"A44I,A47S",-1.27036303081419,-1.20855368248069
NHERF3_PDZ1 binding DAP-1,1,MTSTFNPRECKLSKQEGQNYGFFLRIEKDTEGHLVRVVEKCSPIEKWGLQDGDRVLRINGVFVDKEEHMQVVDLVRKSGNSVTLLVLDGDSYEKAVKTRVDLKELG*,2,,FALSE,FALSE,24,16,29,27,1,0,0,-1.35330940426984,0.583811504482638,,,,,-1.35330940426984,0.583811504482638,0.0172493082944464,0.0875896154837329,,,,,0.00461576556941945,0.0893214529044065,missense,"A44I,A47W",-1.35330940426984,-1.29321560008637
NHERF3_PDZ1 binding DAP-1,1,MTSTFNPRECKLSKQEGQNYGFFLRIEKDTEGHLVRVVEKCSPIEKCGLQDGDRVLRINGVFVDKEEHMQVVDLVRKSGNSVTLLVLDGDSYEKAVKTRVDLKELG*,2,,FALSE,FALSE,239.333333333333,211,207,300,0,7,15,,,-1.3108592274095,0.206942382170645,-1.35954644120745,0.143511413300336,-1.34373552842819,0.117928956171973,,,-0.00667483897426721,0.0295155233821796,9.74705399184872e-05,0.0219684664850061,0.00608054057562737,0.0180427854262916,missense,"A44I,A47C",-1.34373552842819,-1.28344371189036
NHERF3_PDZ1 binding DAP-1,1,MTSTFNPRECKLSKQEGQNYGFFLRIEKDTEGHLVRVVEKCSPIEKLGLQDGDRVLRINGVFVDKEEHMQVVDLVRKSGNSVTLLVLDGDSYEKAVKTRVDLKELG*,2,,FALSE,FALSE,60,55,88,37,1,1,9,-1.70958134697477,0.548452361311811,-1.58974410248802,0.455342325624104,-0.938814338830944,0.253565488460138,-1.1793921774688,0.205408796593533,-0.0362024003984499,0.0822846604933176,-0.0464512876890047,0.0649440047895645,0.0645023765865296,0.0388153444167752,0.0312245926714828,0.0314269451872813,missense,"A44I,A47L",-1.1793921774688,-1.11570131812068
NHERF3_PDZ1 binding DAP-1,1,MTSTFNPRECKLSKQEGQNYGFFLRIEKDTEGHLVRVVEKCSPIEKFGLQDGDRVLRINGVFVDKEEHMQVVDLVRKSGNSVTLLVLDGDSYEKAVKTRVDLKELG*,2,,FALSE,FALSE,17.6666666666667,21,13,19,1,0,0,-1.43177288882559,0.57218249857013,,,,,-1.43177288882559,0.57218249857013,0.00547738124439193,0.0858449082477265,,,,,-0.00738891811127135,0.0875422490073205,missense,"A44I,A47F",-1.43177288882559,-1.37330191113004
NHERF3_PDZ1 binding DAP-1,1,MTSTFNPRECKLSKQEGQNYGFFLRIEKDTEGHLVRVVEKCSPQEKPGLQDGDRVLRINGVFVDKEEHMQVVDLVRKSGNSVTLLVLDGDSYEKAVKTRVDLKELG*,2,,FALSE,FALSE,28.6666666666667,15,37,34,1,0,2,-1.33468752339155,0.587026345127075,,,-1.31632567765318,0.3908618654692,-1.32196569958342,0.325341767282352,0.0200431610588918,0.0880719400931756,,,0.00671362652196075,0.0598324244348233,0.00941126072582041,0.0497763389741683,missense,"A44Q,A47P",-1.32196569958342,-1.26122362704324
NHERF3_PDZ1 binding DAP-1,1,MTSTFNPRECKLSKQEGQNYGFFLRIEKDTEGHLVRVVEKCSPQEKRGLQDGDRVLRINGVFVDKEEHMQVVDLVRKSGNSVTLLVLDGDSYEKAVKTRVDLKELG*,2,,FALSE,FALSE,117.333333333333,76,215,61,14,4,4,-1.04142392254704,0.179748060437051,-1.4636691086499,0.246456974413072,-1.28743527349852,0.281821883955974,-1.20889415882984,0.129094246851178,0.0640416876999667,0.02696771710859,-0.0284696186393616,0.0351513620104743,0.0111361171156655,0.0431407821165508,0.0267108757979838,0.0197510422487576,missense,"A44Q,A47R",-1.20889415882984,-1.14581347626739
NHERF3_PDZ1 binding DAP-1,1,MTSTFNPRECKLSKQEGQNYGFFLRIEKDTEGHLVRVVEKCSPQEKDGLQDGDRVLRINGVFVDKEEHMQVVDLVRKSGNSVTLLVLDGDSYEKAVKTRVDLKELG*,2,,FALSE,FALSE,280,258,248,334,7,0,7,-1.59408387094297,0.210305323012445,,,-1.59078345610017,0.191763528928163,-1.59228178469618,0.141699896660397,-0.0188742397896039,0.0315522428650429,,,-0.035299871698865,0.0293548127039103,-0.0319463097919095,0.0216796698059713,missense,"A44Q,A47D",-1.59228178469618,-1.53713054342631
NHERF3_PDZ1 binding DAP-1,1,MTSTFNPRECKLSKQEGQNYGFFLRIEKDTEGHLVRVVEKCSPQEKGGLQDGDRVLRINGVFVDKEEHMQVVDLVRKSGNSVTLLVLDGDSYEKAVKTRVDLKELG*,2,,FALSE,FALSE,110,128,118,84,6,0,0,-1.42863903198388,0.234424605576118,,,,,-1.42863903198388,0.234424605576118,0.00594755580182926,0.0351708743398847,,,,,-0.0069094471790489,0.0358662791086262,missense,"A44Q,A47G",-1.42863903198388,-1.37010323807578
NHERF3_PDZ1 binding DAP-1,1,MTSTFNPRECKLSKQEGQNYGFFLRIEKDTEGHLVRVVEKCSPQEKVGLQDGDRVLRINGVFVDKEEHMQVVDLVRKSGNSVTLLVLDGDSYEKAVKTRVDLKELG*,2,,FALSE,FALSE,159.666666666667,180,215,84,2,6,4,-1.85168002353578,0.383752107207081,-1.3599779898816,0.215487536934673,-1.3725218414015,0.270159895581798,-1.44351306305211,0.154253459072452,-0.0575215562306998,0.0575745754464489,-0.0136804893733893,0.0307342911985955,-0.00188878015427416,0.0413555861181639,-0.00918513043530358,0.0236003281437417,missense,"A44Q,A47V",-1.44351306305211,-1.38528490232824
NHERF3_PDZ1 binding DAP-1,1,MTSTFNPRECKLSKQEGQNYGFFLRIEKDTEGHLVRVVEKCSPQEKCGLQDGDRVLRINGVFVDKEEHMQVVDLVRKSGNSVTLLVLDGDSYEKAVKTRVDLKELG*,2,,FALSE,FALSE,161.666666666667,277,129,79,13,15,7,-1.43596989385146,0.158889877095443,-0.995016150823976,0.193671366846336,-1.2073753292048,0.225017060109467,-1.2468200926861,0.107819678176155,0.00484770188114481,0.0238383504473425,0.0383728386173266,0.0276227213423011,0.0233915479734695,0.0344452028580074,0.0209083188274772,0.016496095456211,missense,"A44Q,A47C",-1.2468200926861,-1.18452381589392
NHERF3_PDZ1 binding DAP-1,1,MTSTFNPRECKLSKQEGQNYGFFLRIEKDTEGHLVRVVEKCSPQEKLGLQDGDRVLRINGVFVDKEEHMQVVDLVRKSGNSVTLLVLDGDSYEKAVKTRVDLKELG*,2,,FALSE,FALSE,318.666666666667,249,315,392,6,0,6,-1.62831729053923,0.226103717432025,,,-1.67436175302082,0.203336090872542,-1.65377382044691,0.151190800917202,-0.0240103017481404,0.0339224861402207,,,-0.0480938855863366,0.0311263194668511,-0.041354411436245,0.0231317504023373,missense,"A44Q,A47L",-1.65377382044691,-1.5998943924922
NHERF3_PDZ1 binding DAP-1,1,MTSTFNPRECKLSKQEGQNYGFFLRIEKDTEGHLVRVVEKCSPQEKFGLQDGDRVLRINGVFVDKEEHMQVVDLVRKSGNSVTLLVLDGDSYEKAVKTRVDLKELG*,2,,FALSE,FALSE,48.6666666666667,56,51,39,3,0,1,-1.39778788853713,0.333170502741651,,,-1.53715095469943,0.506680526525713,-1.43985613296665,0.278379699120232,0.0105761726944147,0.0499857847979955,,,-0.0270899057983588,0.0775617347053141,-0.00862563082644868,0.0425912798798745,missense,"A44Q,A47F",-1.43985613296665,-1.38155233753142
NHERF3_PDZ1 binding DAP-1,1,MTSTFNPRECKLSKQEGQNYGFFLRIEKDTEGHLVRVVEKCSPHEKPGLQDGDRVLRINGVFVDKEEHMQVVDLVRKSGNSVTLLVLDGDSYEKAVKTRVDLKELG*,2,,FALSE,FALSE,33.3333333333333,61,28,11,9,4,1,-1.10547187149396,0.215667059142496,-0.942372829920799,0.378548993598119,-1.2005559055603,0.591883362669603,-1.07780883762728,0.178649541113075,0.0544325327283568,0.0323566675849234,0.0458811853983743,0.0539912199456198,0.0244354529586968,0.090604430106392,0.0467665465998616,0.0273328573527621,missense,"A44H,A47P",-1.07780883762728,-1.01201697377293
NHERF3_PDZ1 binding DAP-1,1,MTSTFNPRECKLSKQEGQNYGFFLRIEKDTEGHLVRVVEKCSPHEKDGLQDGDRVLRINGVFVDKEEHMQVVDLVRKSGNSVTLLVLDGDSYEKAVKTRVDLKELG*,2,,FALSE,FALSE,31,32,21,40,1,0,0,-1.55330940426984,0.559111298816256,,,,,-1.55330940426984,0.559111298816256,-0.0127568203313857,0.083883827742183,,,,,-0.0259836495563792,0.0855423936700152,missense,"A44H,A47D",-1.55330940426984,-1.49735211402558
NHERF3_PDZ1 binding DAP-1,1,MTSTFNPRECKLSKQEGQNYGFFLRIEKDTEGHLVRVVEKCSPHEKGGLQDGDRVLRINGVFVDKEEHMQVVDLVRKSGNSVTLLVLDGDSYEKAVKTRVDLKELG*,2,,FALSE,FALSE,199.333333333333,188,226,184,6,4,5,-1.3502880257918,0.23875527447223,-0.999438170486499,0.352583814664739,-1.5083037998273,0.230938140009476,-1.35345895113386,0.150181671881312,0.0177026076506436,0.0358206073795479,0.037742140239466,0.0502878903623221,-0.0226740357262688,0.0353515910145102,0.00459288533655566,0.0229773566109137,missense,"A44H,A47G",-1.35345895113386,-1.29336823996383
NHERF3_PDZ1 binding DAP-1,1,MTSTFNPRECKLSKQEGQNYGFFLRIEKDTEGHLVRVVEKCSPHEKLGLQDGDRVLRINGVFVDKEEHMQVVDLVRKSGNSVTLLVLDGDSYEKAVKTRVDLKELG*,2,,FALSE,FALSE,128,165,130,89,2,1,3,-1.82657384711901,0.384346105915196,-1.68953081312267,0.444498735657597,-1.46440556768854,0.300422806306256,-1.62114995415409,0.208920855036535,-0.0537548604363773,0.0576636934546452,-0.060683543837188,0.0633974185859744,-0.0159541740838146,0.0459881775246582,-0.0363630552977323,0.0319642798584987,missense,"A44H,A47L",-1.62114995415409,-1.56659578081103
NHERF3_PDZ1 binding DAP-1,1,MTSTFNPRECKLSKQEGQNYGFFLRIEKDTEGHLVRVVEKCSPPEKDGLQDGDRVLRINGVFVDKEEHMQVVDLVRKSGNSVTLLVLDGDSYEKAVKTRVDLKELG*,2,,FALSE,FALSE,26.3333333333333,26,25,28,1,1,1,-1.49339734789806,0.564907212458474,-1.26791313521252,0.532395710005796,-1.44902886043408,0.520741002299802,-1.40072183768832,0.310844814587377,-0.00376817598273677,0.0847533923934461,-0.000549576593901452,0.0759338800608298,-0.0136003356663614,0.0797140867984529,-0.00263819809206228,0.0475583476063053,missense,"A44P,A47D",-1.40072183768832,-1.34160864446349
NHERF3_PDZ1 binding DAP-1,1,MTSTFNPRECKLSKQEGQNYGFFLRIEKDTEGHLVRVVEKCSPPEKGGLQDGDRVLRINGVFVDKEEHMQVVDLVRKSGNSVTLLVLDGDSYEKAVKTRVDLKELG*,2,,FALSE,FALSE,105,69,142,104,6,3,5,-1.23705438636045,0.251269287415059,-1.23131741765986,0.32182935561545,-1.3402467770657,0.245760466317651,-1.27636772341721,0.1542107350389,0.0346911233983846,0.0376980927894871,0.00466995236765602,0.0459014812292377,0.00305182807232349,0.0376205658036407,0.0163876177338512,0.0235937914915491,missense,"A44P,A47G",-1.27636772341721,-1.21468256755698
NHERF3_PDZ1 binding DAP-1,1,MTSTFNPRECKLSKQEGQNYGFFLRIEKDTEGHLVRVVEKCSPPEKVGLQDGDRVLRINGVFVDKEEHMQVVDLVRKSGNSVTLLVLDGDSYEKAVKTRVDLKELG*,2,,FALSE,FALSE,1212.33333333333,1270,1318,1049,45,12,20,-1.5124812609138,0.0846070935283835,-1.63552087049339,0.147889717939343,-1.61096155734129,0.115703042042905,-1.56238923139909,0.0620034269838835,-0.0066313477259087,0.0126936566553524,-0.0529802802146098,0.0210930326694664,-0.0383886987869153,0.0177116115218889,-0.0273728365543711,0.00948634300750998,missense,"A44P,A47V",-1.56238923139909,-1.50661973531226
NHERF3_PDZ1 binding DAP-1,1,MTSTFNPRECKLSKQEGQNYGFFLRIEKDTEGHLVRVVEKCSPPEK*GLQDGDRVLRINGVFVDKEEHMQVVDLVRKSGNSVTLLVLDGDSYEKAVKTRVDLKELG*,2,,FALSE,TRUE,2044.66666666667,1511,2368,2255,58,12,37,-1.48417674839604,0.0751029781081433,-1.79079387165869,0.13717799859476,-1.64299280483023,0.0856741815105486,-1.58762352637648,0.0522230364110525,-0.00238480350941214,0.01126774810648,-0.0751263667167772,0.0195652547466353,-0.0432919839734474,0.013114848093691,-0.0312336098914703,0.00798997185135747,stop,"A44P,A47*",-1.58762352637648,-1.53237594035425
NHERF3_PDZ1 binding DAP-1,1,MTSTFNPRECKLSKQEGQNYGFFLRIEKDTEGHLVRVVEKCSPPEKSGLQDGDRVLRINGVFVDKEEHMQVVDLVRKSGNSVTLLVLDGDSYEKAVKTRVDLKELG*,2,,FALSE,FALSE,662.666666666667,636,582,770,24,8,12,-1.48747471154179,0.115821583388378,-1.53943142095471,0.16822806102677,-1.63565955790406,0.145528292365595,-1.54369970844121,0.079783791890607,-0.00287959904118562,0.017376786643996,-0.0392753524714803,0.0239938248351656,-0.0421694238535302,0.022277206669013,-0.0245133941969147,0.0122066868418551,missense,"A44P,A47S",-1.54369970844121,-1.48754366499321
NHERF3_PDZ1 binding DAP-1,1,MTSTFNPRECKLSKQEGQNYGFFLRIEKDTEGHLVRVVEKCSPPEKWGLQDGDRVLRINGVFVDKEEHMQVVDLVRKSGNSVTLLVLDGDSYEKAVKTRVDLKELG*,2,,FALSE,FALSE,45,33,70,32,0,0,1,,,,,-1.48454059291676,0.514557063104548,-1.48454059291676,0.514557063104548,,,,,-0.0190364071740516,0.0787674606184715,-0.0154622225248759,0.0787257258992392,missense,"A44P,A47W",-1.48454059291676,-1.42716098693877
NHERF3_PDZ1 binding DAP-1,1,MTSTFNPRECKLSKQEGQNYGFFLRIEKDTEGHLVRVVEKCSPPEKCGLQDGDRVLRINGVFVDKEEHMQVVDLVRKSGNSVTLLVLDGDSYEKAVKTRVDLKELG*,2,,FALSE,FALSE,40.6666666666667,15,70,37,0,1,4,,,-1.53122158552828,0.463791777575218,-1.15447551283947,0.307690054156594,-1.26961595883959,0.256396818350104,,,-0.0381044101688415,0.0661491228229699,0.0314893557795475,0.0471006346259221,0.017420617969563,0.039227963408144,missense,"A44P,A47C",-1.26961595883959,-1.20779115913791
NHERF3_PDZ1 binding DAP-1,1,MTSTFNPRECKLSKQEGQNYGFFLRIEKDTEGHLVRVVEKCSPPEKTGLQDGDRVLRINGVFVDKEEHMQVVDLVRKSGNSVTLLVLDGDSYEKAVKTRVDLKELG*,2,,FALSE,FALSE,466,593,466,339,15,4,3,-1.61430894405734,0.143501443000327,-1.661491350521,0.232556908079021,-1.82006802540701,0.279947825303417,-1.65813582043906,0.111935676519074,-0.0219086205162867,0.0215296137833017,-0.0566843658758507,0.0331688404574064,-0.0703983371136322,0.0428539046219124,-0.0420217846789369,0.0171258311659713,missense,"A44P,A47T",-1.65813582043906,-1.6043466098532
NHERF3_PDZ1 binding DAP-1,1,MTSTFNPRECKLSKQEGQNYGFFLRIEKDTEGHLVRVVEKCSPPEKPGLQDGDRVLRINGVFVDKEEHMQVVDLVRKSGNSVTLLVLDGDSYEKAVKTRVDLKELG*,2,,FALSE,FALSE,67.6666666666667,61,15,127,1,1,4,-1.73945687178242,0.546977532603261,-1.13727777506786,0.5952468146443,-1.48245475516479,0.259240982144654,-1.476981088925,0.217987639192026,-0.040684644599162,0.0820633909936686,0.0180825227684703,0.0848981300568691,-0.0187171109195332,0.0396841386814741,-0.0143056405209303,0.0333514713196481,missense,"A44P,A47P",-1.476981088925,-1.41944513297884
NHERF3_PDZ1 binding DAP-1,1,MTSTFNPRECKLSKQEGQNYGFFLRIEKDTEGHLVRVVEKCSPPEKLGLQDGDRVLRINGVFVDKEEHMQVVDLVRKSGNSVTLLVLDGDSYEKAVKTRVDLKELG*,2,,FALSE,FALSE,91,111,57,105,5,0,1,-1.44780695856239,0.255163851903846,,,-1.80054050780273,0.483333734737241,-1.52468824387172,0.225649326541263,0.00307177944980261,0.0382823968044479,,,-0.0674091001870388,0.073987850223638,-0.0216046957143579,0.0345236870784649,missense,"A44P,A47L",-1.52468824387172,-1.46813899448274
NHERF3_PDZ1 binding DAP-1,1,MTSTFNPRECKLSKQEGQNYGFFLRIEKDTEGHLVRVVEKCSPREKNGLQDGDRVLRINGVFVDKEEHMQVVDLVRKSGNSVTLLVLDGDSYEKAVKTRVDLKELG*,2,,FALSE,FALSE,126,112,165,101,2,4,1,-1.71478038868136,0.387701913374664,-1.39597828512749,0.253942909008219,-1.79021132795003,0.483892976593098,-1.53992494614591,0.194512340752524,-0.0369824159693448,0.0581671674060069,-0.0188150951750135,0.0362190566763177,-0.0658279280963105,0.074073457951169,-0.0239358666045395,0.0297598193088864,missense,"A44R,A47N",-1.53992494614591,-1.48369083091365
NHERF3_PDZ1 binding DAP-1,1,MTSTFNPRECKLSKQEGQNYGFFLRIEKDTEGHLVRVVEKCSPREKMGLQDGDRVLRINGVFVDKEEHMQVVDLVRKSGNSVTLLVLDGDSYEKAVKTRVDLKELG*,2,,FALSE,FALSE,202,217,213,176,14,2,6,-1.34414866634722,0.156798857049867,-1.63854019441157,0.322142200355084,-1.46140053062973,0.214092117143351,-1.41894598103178,0.117747240922628,0.0186236996965156,0.0235246333651088,-0.0534109166302658,0.0459461012637169,-0.0154941684689686,0.0327728324319741,-0.00542643872945486,0.0180149835245445,missense,"A44R,A47M",-1.41894598103178,-1.3602097099218
NHERF3_PDZ1 binding DAP-1,1,MTSTFNPRECKLSKQEGQNYGFFLRIEKDTEGHLVRVVEKCSPREKQGLQDGDRVLRINGVFVDKEEHMQVVDLVRKSGNSVTLLVLDGDSYEKAVKTRVDLKELG*,2,,FALSE,FALSE,1592.66666666667,1505,1536,1737,71,18,27,-1.43091577952877,0.068731321786511,-1.57069882228964,0.125599553946569,-1.63695048083412,0.101221343743092,-1.50865111018834,0.0518004673320746,0.00560597390342701,0.0103118044107475,-0.0437349209055594,0.0179138585939557,-0.0423670359909317,0.0154947794495881,-0.0191510611593303,0.00792532001802261,missense,"A44R,A47Q",-1.50865111018834,-1.45177017166423
NHERF3_PDZ1 binding DAP-1,1,MTSTFNPRECKLSKQEGQNYGFFLRIEKDTEGHLVRVVEKCSPREKHGLQDGDRVLRINGVFVDKEEHMQVVDLVRKSGNSVTLLVLDGDSYEKAVKTRVDLKELG*,2,,FALSE,FALSE,32.6666666666667,34,30,34,6,0,1,-1.05380947237568,0.272148303428892,,,-1.50066328369003,0.511989026091338,-1.15225189627651,0.240308464544684,0.0621834756936675,0.0408305849899465,,,-0.0215044393936175,0.0783743501768727,0.0353769763256527,0.0367664923242303,missense,"A44R,A47H",-1.15225189627651,-1.08799970617106
NHERF3_PDZ1 binding DAP-1,1,MTSTFNPRECKLSKQEGQNYGFFLRIEKDTEGHLVRVVEKCSPREKLGLQDGDRVLRINGVFVDKEEHMQVVDLVRKSGNSVTLLVLDGDSYEKAVKTRVDLKELG*,2,,FALSE,FALSE,467,528,409,464,17,3,10,-1.39061830639874,0.14697670429492,-1.65293509557001,0.265610097932645,-1.56801953034443,0.16241935572514,-1.49677532930354,0.100823192312595,0.0116518297136046,0.0220510094703713,-0.0554640148756304,0.0378831101384028,-0.0318152112908064,0.0248628599684738,-0.0173341014131439,0.0154256535794066,missense,"A44R,A47L",-1.49677532930354,-1.43964876911359
NHERF3_PDZ1 binding DAP-1,1,MTSTFNPRECKLSKQEGQNYGFFLRIEKDTEGHLVRVVEKCSPLEKKGLQDGDRVLRINGVFVDKEEHMQVVDLVRKSGNSVTLLVLDGDSYEKAVKTRVDLKELG*,2,,FALSE,FALSE,408,383,490,351,4,5,18,-1.86954952065483,0.271185500104097,-1.61726889749678,0.212649173390517,-1.35281334866259,0.132176895436329,-1.49132444886472,0.103722716784374,-0.0602025283758664,0.0406861349879206,-0.0503770602743457,0.0303294645764413,0.00112816011721939,0.0202333990775236,-0.0165001326464024,0.0158692723443035,missense,"A44L,A47K",-1.49132444886472,-1.43408515046018
NHERF3_PDZ1 binding DAP-1,1,MTSTFNPRECKLSKQEGQNYGFFLRIEKDTEGHLVRVVEKCSPLEKSGLQDGDRVLRINGVFVDKEEHMQVVDLVRKSGNSVTLLVLDGDSYEKAVKTRVDLKELG*,2,,FALSE,FALSE,2012,1855,2379,1802,70,43,74,-1.48661293286108,0.0681023752396884,-1.45197596023626,0.084905658589551,-1.40011932638611,0.0664231589692744,-1.44460007554496,0.0414876315860082,-0.00275030583148336,0.0102174431558339,-0.0268018626591997,0.0121098197725044,-0.00611335302978622,0.0101679365291382,-0.0093514401678807,0.0063474863074323,missense,"A44L,A47S",-1.44460007554496,-1.38639439703274
NHERF3_PDZ1 binding DAP-1,1,MTSTFNPRECKLSKQEGQNYGFFLRIEKDTEGHLVRVVEKCSPLEKIGLQDGDRVLRINGVFVDKEEHMQVVDLVRKSGNSVTLLVLDGDSYEKAVKTRVDLKELG*,2,,FALSE,FALSE,1055.33333333333,1056,1182,928,35,17,26,-1.51830929424949,0.0963658965753541,-1.53076203463166,0.130702476193112,-1.50781132161088,0.105649320089657,-1.51748220891059,0.0625228116427465,-0.00750573131544144,0.0144578374389185,-0.0380388659091681,0.0186416719075238,-0.022598648055399,0.0161726060260872,-0.0205021934384249,0.00956580734144259,missense,"A44L,A47I",-1.51748220891059,-1.4607839202013
NHERF3_PDZ1 binding DAP-1,1,MTSTFNPRECKLSKQEGQNYGFFLRIEKDTEGHLVRVVEKCSPLEKQGLQDGDRVLRINGVFVDKEEHMQVVDLVRKSGNSVTLLVLDGDSYEKAVKTRVDLKELG*,2,,FALSE,FALSE,373,499,257,363,46,6,5,-1.24117621412589,0.0900483627990299,-1.40561062600015,0.210747914279121,-1.70240877502795,0.221197845028455,-1.32013420759456,0.0775503104457931,0.0340727229278677,0.0135100137834664,-0.0201889248336369,0.0300582941319467,-0.0523872727727506,0.0338605643503324,0.00969147364415437,0.0118649707123269,missense,"A44L,A47Q",-1.32013420759456,-1.25935425509367
NHERF3_PDZ1 binding DAP-1,1,MTSTFNPRECKLSKQEGQNYGFFLRIEKDTEGHLVRVVEKCSPLEKHGLQDGDRVLRINGVFVDKEEHMQVVDLVRKSGNSVTLLVLDGDSYEKAVKTRVDLKELG*,2,,FALSE,FALSE,81.3333333333333,53,102,89,0,1,1,,,-1.2352218257935,0.545840691340969,-1.69270992079846,0.490347360659939,-1.48839669996205,0.364774310191957,,,0.00411307924986698,0.0778514943107906,-0.0509025897835477,0.075061483340878,-0.0160521956261175,0.0558094027239527,missense,"A44L,A47H",-1.48839669996205,-1.43109684818678
NHERF3_PDZ1 binding DAP-1,1,MTSTFNPRECKLSKQEGQNYGFFLRIEKDTEGHLVRVVEKCSPLEKPGLQDGDRVLRINGVFVDKEEHMQVVDLVRKSGNSVTLLVLDGDSYEKAVKTRVDLKELG*,2,,FALSE,FALSE,104.666666666667,132,101,81,5,1,1,-1.49780260916406,0.252613993397021,-1.62498004748147,0.451053513408427,-1.73152533489697,0.487502138121968,-1.56268026352842,0.20083100812093,-0.00442910016362671,0.0378998398927806,-0.0514768766835769,0.0643323053594825,-0.0568443828724376,0.0746259418426071,-0.0274173636190717,0.0307265569381249,missense,"A44L,A47P",-1.56268026352842,-1.50691678673388
NHERF3_PDZ1 binding DAP-1,1,MTSTFNPRECKLSKQEGQNYGFFLRIEKDTEGHLVRVVEKCSPLEKRGLQDGDRVLRINGVFVDKEEHMQVVDLVRKSGNSVTLLVLDGDSYEKAVKTRVDLKELG*,2,,FALSE,FALSE,310,338,265,327,22,2,7,-1.31501624192271,0.127050687296815,-1.6674996275738,0.318461079021923,-1.58476948147891,0.191246140848953,-1.42445332804056,0.100426759304899,0.0229944560688361,0.0190614963251429,-0.057541307020427,0.0454210748208882,-0.0343792633871592,0.0292756118764884,-0.00626904671627312,0.0153650004885463,missense,"A44L,A47R",-1.42445332804056,-1.36583096301893
NHERF3_PDZ1 binding DAP-1,1,MTSTFNPRECKLSKQEGQNYGFFLRIEKDTEGHLVRVVEKCSPLEKLGLQDGDRVLRINGVFVDKEEHMQVVDLVRKSGNSVTLLVLDGDSYEKAVKTRVDLKELG*,2,,FALSE,FALSE,931,999,868,926,40,14,23,-1.46882629278022,0.0902071150458409,-1.49334198069132,0.139330117933919,-1.54244113222628,0.109029238522523,-1.49766501646433,0.0621939644071726,-8.1764781045407e-05,0.0135338314851537,-0.0327017645118922,0.0198722045749397,-0.0278997165655001,0.0166899978007685,-0.0174702209469696,0.00951549467607109,missense,"A44L,A47L",-1.49766501646433,-1.44055685729109
NHERF3_PDZ1 binding DAP-1,1,MTSTFNPRECKLSKQEGQNYGFFLRIEKDTEGHLVRVVEKCSPLEKDGLQDGDRVLRINGVFVDKEEHMQVVDLVRKSGNSVTLLVLDGDSYEKAVKTRVDLKELG*,2,,FALSE,FALSE,424.666666666667,553,422,299,9,6,20,-1.52000514759523,0.195525563943417,-1.51208469525921,0.199528566984625,-1.2511839838301,0.18882802899715,-1.42244954797011,0.112280674748553,-0.00776016128355544,0.0293348261066227,-0.0353749773369857,0.0284581148746575,0.0166853986940742,0.0289054517062855,-0.00596247422529031,0.0171786148861788,missense,"A44L,A47D",-1.42244954797011,-1.36378573962751
NHERF3_PDZ1 binding DAP-1,1,MTSTFNPRECKLSKQEGQNYGFFLRIEKDTEGHLVRVVEKCSPLEKGGLQDGDRVLRINGVFVDKEEHMQVVDLVRKSGNSVTLLVLDGDSYEKAVKTRVDLKELG*,2,,FALSE,FALSE,1068.33333333333,1099,1180,926,34,19,17,-1.52213730530944,0.0969476774212825,-1.48515018337578,0.121547453380171,-1.58695409584061,0.126913727278262,-1.52857573283971,0.0650713145946577,-0.00808005027667072,0.0145451223933934,-0.0315333949267313,0.0173359205816455,-0.0347136801856843,0.0194277228554976,-0.0221994701580004,0.00995572084031684,missense,"A44L,A47G",-1.52857573283971,-1.47210688671225
NHERF3_PDZ1 binding DAP-1,1,MTSTFNPRECKLSKQEGQNYGFFLRIEKDTEGHLVRVVEKCSPLEKYGLQDGDRVLRINGVFVDKEEHMQVVDLVRKSGNSVTLLVLDGDSYEKAVKTRVDLKELG*,2,,FALSE,FALSE,376.333333333333,435,325,369,15,3,7,-1.47627052014025,0.147093130007534,-1.59621266582289,0.269573512841656,-1.56954112229476,0.191873699819215,-1.52428385338672,0.107124017982729,-0.00119862699947049,0.0220684768949115,-0.0473738779789048,0.0384483992019245,-0.032048133822861,0.0293716774638067,-0.0215428251527403,0.0163896614809852,missense,"A44L,A47Y",-1.52428385338672,-1.46772624016335
NHERF3_PDZ1 binding DAP-1,1,MTSTFNPRECKLSKQEGQNYGFFLRIEKDTEGHLVRVVEKCSPLEKNGLQDGDRVLRINGVFVDKEEHMQVVDLVRKSGNSVTLLVLDGDSYEKAVKTRVDLKELG*,2,,FALSE,FALSE,57.6666666666667,49,37,87,0,0,2,,,,,-1.55790509120492,0.357401572888534,-1.55790509120492,0.357401572888534,,,,,-0.0302669113184132,0.0547103836212573,-0.0266867762179519,0.0546813954771481,missense,"A44L,A47N",-1.55790509120492,-1.50204285157599
NHERF3_PDZ1 binding DAP-1,1,MTSTFNPRECKLSKQEGQNYGFFLRIEKDTEGHLVRVVEKCSPLEKAGLQDGDRVLRINGVFVDKEEHMQVVDLVRKSGNSVTLLVLDGDSYEKAVKTRVDLKELG*,1,,FALSE,FALSE,387.333333333333,427,322,413,8,5,28,-1.70092785619394,0.194336066840455,-1.50989809272287,0.219202151269444,-1.27856968754749,0.111882535362561,-1.40436090874453,0.0886738129815471,-0.0349041116112891,0.0291563650912649,-0.0350631092816751,0.031264094640035,0.0124932449102854,0.0171267752985341,-0.00319496532166819,0.013566834071049,missense,A44L,-1.40436090874453,-1.34532298086044
NHERF3_PDZ1 binding DAP-1,1,MTSTFNPRECKLSKQEGQNYGFFLRIEKDTEGHLVRVVEKCSPLEKVGLQDGDRVLRINGVFVDKEEHMQVVDLVRKSGNSVTLLVLDGDSYEKAVKTRVDLKELG*,2,,FALSE,FALSE,1688.66666666667,1738,1949,1379,104,20,27,-1.36013628761776,0.0581320613621507,-1.59287916747247,0.122871288387997,-1.59646989705786,0.101340704014152,-1.44376255566065,0.0466493615819609,0.016225066595191,0.00872159055258728,-0.046898431879009,0.0175247348917824,-0.0361703417522566,0.0155130509030852,-0.00922330207480002,0.00713721590199952,missense,"A44L,A47V",-1.44376255566065,-1.38553955508505
NHERF3_PDZ1 binding DAP-1,1,MTSTFNPRECKLSKQEGQNYGFFLRIEKDTEGHLVRVVEKCSPLEKWGLQDGDRVLRINGVFVDKEEHMQVVDLVRKSGNSVTLLVLDGDSYEKAVKTRVDLKELG*,2,,FALSE,FALSE,185.666666666667,179,150,228,0,4,1,,,-1.36511299481972,0.25918298729334,-1.89716276390547,0.479010190493224,-1.48560415099883,0.227953470763078,,,-0.0144128785376035,0.0369664321125461,-0.0821998596540694,0.0733260099237146,-0.0156249438011947,0.0348762144062301,missense,"A44L,A47W",-1.48560415099883,-1.428246542135
NHERF3_PDZ1 binding DAP-1,1,MTSTFNPRECKLSKQEGQNYGFFLRIEKDTEGHLVRVVEKCSPLEKFGLQDGDRVLRINGVFVDKEEHMQVVDLVRKSGNSVTLLVLDGDSYEKAVKTRVDLKELG*,2,,FALSE,FALSE,293.333333333333,202,262,416,8,1,16,-1.47666815434629,0.200859496891249,-1.84738567204811,0.433777444068895,-1.40161338642067,0.137228085361956,-1.45244569072833,0.109629993637897,-0.00125828431513275,0.0301350794971937,-0.0831978723702499,0.0618682754048904,-0.00634206102618165,0.0210066260567487,-0.0105517963474477,0.0167730684278233,missense,"A44L,A47F",-1.45244569072833,-1.39440227969894
NHERF3_PDZ1 binding DAP-1,1,MTSTFNPRECKLSKQEGQNYGFFLRIEKDTEGHLVRVVEKCSPEEKTGLQDGDRVLRINGVFVDKEEHMQVVDLVRKSGNSVTLLVLDGDSYEKAVKTRVDLKELG*,2,,FALSE,FALSE,1296.66666666667,1338,1447,1105,45,20,69,-1.5321112651322,0.084325728605555,-1.53966596842339,0.126021105880712,-1.30044376820019,0.0755087622951889,-1.42615401674614,0.0513673737607083,-0.00957644988342371,0.0126514432950265,-0.039308805219166,0.0179739831843779,0.00914480037435525,0.0115587441838834,-0.00652924711478187,0.00785905796812985,missense,"A44E,A47T",-1.42615401674614,-1.36756682633719
NHERF3_PDZ1 binding DAP-1,1,MTSTFNPRECKLSKQEGQNYGFFLRIEKDTEGHLVRVVEKCSPEEKMGLQDGDRVLRINGVFVDKEEHMQVVDLVRKSGNSVTLLVLDGDSYEKAVKTRVDLKELG*,2,,FALSE,FALSE,1396.33333333333,1295,1616,1278,98,13,52,-1.29811471196158,0.0609673413324216,-1.67808044404741,0.142517455996656,-1.4143508055936,0.0810073205076977,-1.37549663452223,0.0460944495770666,0.0255302034787705,0.00914696942997826,-0.0590504146896898,0.0203268043052166,-0.0082918820179122,0.0124004534878992,0.00122118422449732,0.00705231598801928,missense,"A44E,A47M",-1.37549663452223,-1.31586171927482
NHERF3_PDZ1 binding DAP-1,1,MTSTFNPRECKLSKQEGQNYGFFLRIEKDTEGHLVRVVEKCSPEEKIGLQDGDRVLRINGVFVDKEEHMQVVDLVRKSGNSVTLLVLDGDSYEKAVKTRVDLKELG*,2,,FALSE,FALSE,39,32,57,28,0,0,1,,,,,-1.44902886043408,0.520741002299802,-1.44902886043408,0.520741002299802,,,,,-0.0136003356663614,0.0797140867984529,-0.0100290313045063,0.0796718505119804,missense,"A44E,A47I",-1.44902886043408,-1.39091478057399
NHERF3_PDZ1 binding DAP-1,1,MTSTFNPRECKLSKQEGQNYGFFLRIEKDTEGHLVRVVEKCSPEEKHGLQDGDRVLRINGVFVDKEEHMQVVDLVRKSGNSVTLLVLDGDSYEKAVKTRVDLKELG*,2,,FALSE,FALSE,17.3333333333333,17,12,23,0,0,1,,,,,-1.39671514447143,0.531324277277789,-1.39671514447143,0.531324277277789,,,,,-0.00559224704537922,0.0813341553094427,-0.00202518574693589,0.08129106063419,missense,"A44E,A47H",-1.39671514447143,-1.33751908253489
NHERF3_PDZ1 binding DAP-1,1,MTSTFNPRECKLSKQEGQNYGFFLRIEKDTEGHLVRVVEKCSPEEKDGLQDGDRVLRINGVFVDKEEHMQVVDLVRKSGNSVTLLVLDGDSYEKAVKTRVDLKELG*,2,,FALSE,FALSE,2205.66666666667,2094,2185,2338,50,37,52,-1.63094731170106,0.0789644952844073,-1.48773609255863,0.106381796321068,-1.5749802163564,0.0778037945978572,-1.57804026323882,0.0491513314213241,-0.0244048855144933,0.0118470940118892,-0.031902214798959,0.0151728919123177,-0.0328807404626683,0.011910063560257,-0.0297673986564263,0.00752000997073403,missense,"A44E,A47D",-1.57804026323882,-1.52259447070883
NHERF3_PDZ1 binding DAP-1,1,MTSTFNPRECKLSKQEGQNYGFFLRIEKDTEGHLVRVVEKCSPEEKGGLQDGDRVLRINGVFVDKEEHMQVVDLVRKSGNSVTLLVLDGDSYEKAVKTRVDLKELG*,2,,FALSE,FALSE,72,38,76,102,0,1,2,,,-1.55225264403627,0.460548955247368,-1.60849387069429,0.353062943559124,-1.58767581676289,0.280200221272288,,,-0.0411040020969584,0.0656866095512178,-0.0380109497971085,0.0540462341238614,-0.0312416101676748,0.0428698144452569,missense,"A44E,A47G",-1.58767581676289,-1.53242931224022
NHERF3_PDZ1 binding DAP-1,1,MTSTFNPRECKLSKQEGQNYGFFLRIEKDTEGHLVRVVEKCSPEEKVGLQDGDRVLRINGVFVDKEEHMQVVDLVRKSGNSVTLLVLDGDSYEKAVKTRVDLKELG*,2,,FALSE,FALSE,111,130,83,120,0,1,3,,,-1.57478464730132,0.457335784282694,-1.5438840472443,0.293413054320602,-1.55289436134963,0.24695720036497,,,-0.0443176689265426,0.0652283253575983,-0.0281205953756597,0.0449151374226645,-0.0259201492033268,0.0377837294613637,missense,"A44E,A47V",-1.55289436134963,-1.49692848695124
NHERF3_PDZ1 binding DAP-1,1,MTSTFNPRECKLSKQEGQNYGFFLRIEKDTEGHLVRVVEKCSPEEK*GLQDGDRVLRINGVFVDKEEHMQVVDLVRKSGNSVTLLVLDGDSYEKAVKTRVDLKELG*,2,,FALSE,TRUE,29.6666666666667,35,17,37,1,0,2,-1.57916600765883,0.556943168973875,,,-1.33881311887632,0.386462225717902,-1.41692935572402,0.31750960320659,-0.0166361031669719,0.0835585418275431,,,0.00327128986396918,0.0591589355728594,-0.0051179009547285,0.0485780407747302,stop,"A44E,A47*",-1.41692935572402,-1.35815137562056
NHERF3_PDZ1 binding DAP-1,1,MTSTFNPRECKLSKQEGQNYGFFLRIEKDTEGHLVRVVEKCSPEEKYGLQDGDRVLRINGVFVDKEEHMQVVDLVRKSGNSVTLLVLDGDSYEKAVKTRVDLKELG*,2,,FALSE,FALSE,1417,1532,1254,1465,26,27,25,-1.72946157702662,0.107895581374793,-1.42630977821205,0.118061864605481,-1.64543575692953,0.104697595515043,-1.61126947767774,0.0633888762739011,-0.0391850440986833,0.0161876434644549,-0.0231411780390619,0.0168387823159074,-0.0436659466436194,0.0160269177568441,-0.0348513712910287,0.00969831269731494,missense,"A44E,A47Y",-1.61126947767774,-1.55651095069132
NHERF3_PDZ1 binding DAP-1,1,MTSTFNPRECKLSKQEGQNYGFFLRIEKDTEGHLVRVVEKCSPEEKSGLQDGDRVLRINGVFVDKEEHMQVVDLVRKSGNSVTLLVLDGDSYEKAVKTRVDLKELG*,2,,FALSE,FALSE,51.3333333333333,71,32,51,1,2,6,-1.78325882817078,0.5450675091042,-1.15378245408113,0.417555779714565,-1.13198807161634,0.256528185630908,-1.22735237624766,0.202871055454503,-0.047256280286423,0.0817768289397126,0.015728513723915,0.0595546318267794,0.034931692437539,0.0392688687184631,0.0238868225117324,0.0310386782143062,missense,"A44E,A47S",-1.22735237624766,-1.16465345705342
NHERF3_PDZ1 binding DAP-1,1,MTSTFNPRECKLSKQEGQNYGFFLRIEKDTEGHLVRVVEKCSPEEKCGLQDGDRVLRINGVFVDKEEHMQVVDLVRKSGNSVTLLVLDGDSYEKAVKTRVDLKELG*,2,,FALSE,FALSE,51,59,47,47,0,1,0,,,-1.42935064359147,0.483407584101633,,,-1.42935064359147,0.483407584101633,,,-0.0235748868437385,0.0689468619333339,,,-0.00701832167399344,0.0739599467044264,missense,"A44E,A47C",-1.42935064359147,-1.37082956764004
NHERF3_PDZ1 binding DAP-1,1,MTSTFNPRECKLSKQEGQNYGFFLRIEKDTEGHLVRVVEKCSPEEKFGLQDGDRVLRINGVFVDKEEHMQVVDLVRKSGNSVTLLVLDGDSYEKAVKTRVDLKELG*,2,,FALSE,FALSE,454,471,506,385,8,9,15,-1.7292260541924,0.193826903370663,-1.47516905327742,0.172592744173135,-1.42588879814705,0.139786013011823,-1.51324600320413,0.0947602155435776,-0.0391497084563943,0.0290799749684341,-0.0301098185877103,0.0246163454909688,-0.0100580969612784,0.0213981889753689,-0.019854066353573,0.0144980358641404,missense,"A44E,A47F",-1.51324600320413,-1.45646009887507
NHERF3_PDZ1 binding DAP-1,1,MTSTFNPRECKLSKQEGQNYGFFLRIEKDTEGHLVRVVEKCSPDEKTGLQDGDRVLRINGVFVDKEEHMQVVDLVRKSGNSVTLLVLDGDSYEKAVKTRVDLKELG*,2,,FALSE,FALSE,107,208,66,47,5,12,0,-1.62901172892059,0.247615088961141,-0.880699549098976,0.245022702747918,,,-1.25091793773418,0.17416652705296,-0.0241144887851096,0.0371498510453242,0.0546774461887387,0.0349467964767,,,0.0202813605187396,0.0266469693115609,missense,"A44D,A47T",-1.25091793773418,-1.18870641490781
NHERF3_PDZ1 binding DAP-1,1,MTSTFNPRECKLSKQEGQNYGFFLRIEKDTEGHLVRVVEKCSPDEKRGLQDGDRVLRINGVFVDKEEHMQVVDLVRKSGNSVTLLVLDGDSYEKAVKTRVDLKELG*,2,,FALSE,FALSE,342.666666666667,310,420,298,19,7,38,-1.35894878263597,0.134141033841107,-1.49180005176238,0.190561620588195,-1.11056401692485,0.108637394899681,-1.25535563458833,0.077187695199331,0.0164032287313272,0.0201252655771918,-0.0324818441704013,0.0271791882804311,0.0382112478167203,0.0166300150906981,0.0196024058775272,0.0118094916400397,missense,"A44D,A47R",-1.25535563458833,-1.19323589473643
NHERF3_PDZ1 binding DAP-1,1,MTSTFNPRECKLSKQEGQNYGFFLRIEKDTEGHLVRVVEKCSPDEKPGLQDGDRVLRINGVFVDKEEHMQVVDLVRKSGNSVTLLVLDGDSYEKAVKTRVDLKELG*,2,,FALSE,FALSE,229.333333333333,197,318,173,4,4,4,-1.67771976816112,0.275260877554914,-1.56376671959881,0.23819551400596,-1.56465891991535,0.253383823034772,-1.59648007771944,0.146807036646449,-0.0314221872379266,0.0412975664878608,-0.042746217494915,0.0339730566036292,-0.0313007751502757,0.0387875354034232,-0.0325886363471017,0.0224610472886651,missense,"A44D,A47P",-1.59648007771944,-1.54141566793762
NHERF3_PDZ1 binding DAP-1,1,MTSTFNPRECKLSKQEGQNYGFFLRIEKDTEGHLVRVVEKCSPDEKLGLQDGDRVLRINGVFVDKEEHMQVVDLVRKSGNSVTLLVLDGDSYEKAVKTRVDLKELG*,2,,FALSE,FALSE,155.666666666667,186,186,95,3,3,4,-1.74414866634722,0.31579702098262,-1.50018551661432,0.277442893491938,-1.40524880550631,0.266476158911216,-1.53008572762135,0.164174580992455,-0.0413885575551486,0.0473792301562954,-0.0336778359305806,0.0395707835397791,-0.00689856437671804,0.040791686399485,-0.0224304949438059,0.0251182307844608,missense,"A44D,A47L",-1.53008572762135,-1.47364811206621
NHERF3_PDZ1 binding DAP-1,1,MTSTFNPRECKLSKQEGQNYGFFLRIEKDTEGHLVRVVEKCSPDEKEGLQDGDRVLRINGVFVDKEEHMQVVDLVRKSGNSVTLLVLDGDSYEKAVKTRVDLKELG*,2,,FALSE,FALSE,117.333333333333,114,91,147,5,2,0,-1.45550178812532,0.254743832539702,-1.42105584839665,0.347136859894985,,,-1.44344478520716,0.205376805766265,0.00191731922170738,0.0382193810291186,-0.0223918270038204,0.0495110088014645,,,-0.00917468412469577,0.0314220506842623,missense,"A44D,A47E",-1.44344478520716,-1.385215212322
NHERF3_PDZ1 binding DAP-1,1,MTSTFNPRECKLSKQEGQNYGFFLRIEKDTEGHLVRVVEKCSPDEKGGLQDGDRVLRINGVFVDKEEHMQVVDLVRKSGNSVTLLVLDGDSYEKAVKTRVDLKELG*,2,,FALSE,FALSE,141.666666666667,152,100,173,4,1,4,-1.56218822814153,0.279332485719982,-1.26791313521252,0.532395710005796,-1.50261159240451,0.257646357585963,-1.50055870203785,0.178433332644354,-0.014088915987086,0.041908432479436,-0.000549576593901452,0.0759338800608298,-0.0218026829528732,0.0394400364503821,-0.0179129463775088,0.0272997780893215,missense,"A44D,A47G",-1.50055870203785,-1.44351039171816
NHERF3_PDZ1 binding DAP-1,1,MTSTFNPRECKLSKQEGQNYGFFLRIEKDTEGHLVRVVEKCSPDEKVGLQDGDRVLRINGVFVDKEEHMQVVDLVRKSGNSVTLLVLDGDSYEKAVKTRVDLKELG*,2,,FALSE,FALSE,50.6666666666667,43,89,20,5,2,1,-1.1562067894544,0.285050791939389,-1.31876601403982,0.367243348914132,-1.17520883517061,0.602796121077685,-1.21216602739133,0.210941191999966,0.0468207403576467,0.042766353639143,-0.00780255840620411,0.0523787323704761,0.0283155364554968,0.0922749353424126,0.0262102894762324,0.0322733855056888,missense,"A44D,A47V",-1.21216602739133,-1.14915301547844
NHERF3_PDZ1 binding DAP-1,1,MTSTFNPRECKLSKQEGQNYGFFLRIEKDTEGHLVRVVEKCSPDEK*GLQDGDRVLRINGVFVDKEEHMQVVDLVRKSGNSVTLLVLDGDSYEKAVKTRVDLKELG*,2,,FALSE,TRUE,34.6666666666667,25,51,28,0,1,0,,,-1.4502384739998,0.478798234953186,,,-1.4502384739998,0.478798234953186,,,-0.0265540506107423,0.0682894453561176,,,-0.0102140986427032,0.073254729764161,stop,"A44D,A47*",-1.4502384739998,-1.39214941205659
NHERF3_PDZ1 binding DAP-1,1,MTSTFNPRECKLSKQEGQNYGFFLRIEKDTEGHLVRVVEKCSPDEKYGLQDGDRVLRINGVFVDKEEHMQVVDLVRKSGNSVTLLVLDGDSYEKAVKTRVDLKELG*,2,,FALSE,FALSE,31.3333333333333,25,37,32,0,4,0,,,-1.01364925775592,0.346714145905492,,,-1.01364925775592,0.346714145905492,,,0.0357152587752289,0.049450718470842,,,0.0565827746937652,0.0530462504027443,missense,"A44D,A47Y",-1.01364925775592,-0.94653040891921
NHERF3_PDZ1 binding DAP-1,1,MTSTFNPRECKLSKQEGQNYGFFLRIEKDTEGHLVRVVEKCSPDEKSGLQDGDRVLRINGVFVDKEEHMQVVDLVRKSGNSVTLLVLDGDSYEKAVKTRVDLKELG*,2,,FALSE,FALSE,96,106,88,94,3,0,5,-1.58190099503825,0.32154829191162,,,-1.34309111380536,0.245426485896885,-1.43100124966097,0.195092033808228,-0.0170464350824558,0.0482420970325833,,,0.00261642217045033,0.0375694406874459,-0.00727085957564258,0.0298485106511716,missense,"A44D,A47S",-1.43100124966097,-1.37251431248462
NHERF3_PDZ1 binding DAP-1,1,MTSTFNPRECKLSKQEGQNYGFFLRIEKDTEGHLVRVVEKCSPDEKWGLQDGDRVLRINGVFVDKEEHMQVVDLVRKSGNSVTLLVLDGDSYEKAVKTRVDLKELG*,2,,FALSE,FALSE,27,20,45,16,2,0,0,-1.21769502324731,0.432915259906868,,,,,-1.21769502324731,0.432915259906868,0.0375956210968192,0.064950554864255,,,,,0.0253643692791022,0.0662347687609163,missense,"A44D,A47W",-1.21769502324731,-1.15479636517656
NHERF3_PDZ1 binding DAP-1,1,MTSTFNPRECKLSKQEGQNYGFFLRIEKDTEGHLVRVVEKCSPDEKCGLQDGDRVLRINGVFVDKEEHMQVVDLVRKSGNSVTLLVLDGDSYEKAVKTRVDLKELG*,2,,FALSE,FALSE,127.666666666667,151,91,141,0,1,4,,,-1.59831698674391,0.454247696167842,-1.51026515513716,0.257069416503492,-1.53162466167876,0.223727383596147,,,-0.0476740104732563,0.0647878813267327,-0.0229742764346488,0.0393517193573885,-0.0226659473541757,0.0342296354283365,missense,"A44D,A47C",-1.53162466167876,-1.47521887523452
NHERF3_PDZ1 binding DAP-1,1,MTSTFNPRECKLSKQEGQNYGFFLRIEKDTEGHLVRVVEKCSPDEKFGLQDGDRVLRINGVFVDKEEHMQVVDLVRKSGNSVTLLVLDGDSYEKAVKTRVDLKELG*,2,,FALSE,FALSE,30.6666666666667,19,17,56,1,0,0,-1.40289490695856,0.576125854888343,,,,,-1.40289490695856,0.576125854888343,0.00980996343617546,0.0864365325322354,,,,,-0.00297067133554785,0.0881455709921701,missense,"A44D,A47F",-1.40289490695856,-1.34382665839036
NHERF3_PDZ1 binding DAP-1,1,MTSTFNPRECKLSKQEGQNYGFFLRIEKDTEGHLVRVVEKCSPAKKKGLQDGDRVLRINGVFVDKEEHMQVVDLVRKSGNSVTLLVLDGDSYEKAVKTRVDLKELG*,2,,FALSE,FALSE,23,43,16,10,2,1,2,-1.43856235521026,0.404049041338035,-1.15378245408113,0.58587095313985,-0.990871229133765,0.503987498482263,-1.23878803067434,0.277609772507157,0.00445875323619643,0.0606197375276662,0.015728513723915,0.0835608812219037,0.056533602371075,0.0771494908638301,0.0221372008265465,0.0424734833596251,missense,"E45K,A47K",-1.23878803067434,-1.17632563019979
NHERF3_PDZ1 binding DAP-1,1,MTSTFNPRECKLSKQEGQNYGFFLRIEKDTEGHLVRVVEKCSPAKKRGLQDGDRVLRINGVFVDKEEHMQVVDLVRKSGNSVTLLVLDGDSYEKAVKTRVDLKELG*,2,,FALSE,FALSE,643.333333333333,707,692,531,43,11,20,-1.36112018254552,0.0894269189551337,-1.4897540096507,0.158991398426116,-1.43268864871885,0.121845489744231,-1.40384007433185,0.0656587926140469,0.0160774522064064,0.013416778163898,-0.0321900237943389,0.0226764294901265,-0.0110990057360883,0.018651886259342,-0.00311527917964055,0.0100456032592797,missense,"E45K,A47R",-1.40384007433185,-1.34479137425372
NHERF3_PDZ1 binding DAP-1,1,MTSTFNPRECKLSKQEGQNYGFFLRIEKDTEGHLVRVVEKCSPAKKSGLQDGDRVLRINGVFVDKEEHMQVVDLVRKSGNSVTLLVLDGDSYEKAVKTRVDLKELG*,2,,FALSE,FALSE,68.3333333333333,107,44,54,131,57,99,-0.494993957485643,0.103350849095183,-0.388032265984661,0.25913960183824,-0.401852974315229,0.171545622197193,-0.461603944432033,0.0837727349928248,0.146022926783173,0.0155057943576951,0.124944989076133,0.0369602441852544,0.146699446971586,0.0262598922637724,0.141044093247011,0.0128169834713448,missense,"E45K,A47S",-0.461603944432033,-0.383067379927131
NHERF3_PDZ1 binding DAP-1,1,MTSTFNPRECKLSKQEGQNYGFFLRIEKDTEGHLVRVVEKCSPAKKMGLQDGDRVLRINGVFVDKEEHMQVVDLVRKSGNSVTLLVLDGDSYEKAVKTRVDLKELG*,2,,FALSE,FALSE,37.6666666666667,16,19,78,3,2,9,-1.03631690412561,0.389013839324641,-1.02046922899448,0.480811727234522,-1.13715217465406,0.209575601270503,-1.1024043440362,0.172256914106779,0.0648078969582059,0.0583639965000197,0.0347425483113491,0.0685766232550393,0.0341411809242015,0.0320814523856079,0.0430035060456836,0.0263548041152118,missense,"E45K,A47M",-1.1024043440362,-1.03712117845736
NHERF3_PDZ1 binding DAP-1,1,MTSTFNPRECKLSKQEGQNYGFFLRIEKDTEGHLVRVVEKCSPAKKQGLQDGDRVLRINGVFVDKEEHMQVVDLVRKSGNSVTLLVLDGDSYEKAVKTRVDLKELG*,2,,FALSE,FALSE,32.3333333333333,23,24,50,14,2,7,-0.696550811069724,0.244335807325823,-1.08021243450216,0.449486174093276,-1.08572641594399,0.247308498202389,-0.913686409434816,0.162114487436937,0.115783222412863,0.0366578583125759,0.0262215679273786,0.0641087608167024,0.0420133426617766,0.0378575357128312,0.0718767981584384,0.0248030424949446,missense,"E45K,A47Q",-0.913686409434816,-0.84450007202069
NHERF3_PDZ1 binding DAP-1,1,MTSTFNPRECKLSKQEGQNYGFFLRIEKDTEGHLVRVVEKCSPAKKHGLQDGDRVLRINGVFVDKEEHMQVVDLVRKSGNSVTLLVLDGDSYEKAVKTRVDLKELG*,2,,FALSE,FALSE,33.3333333333333,14,41,45,3,3,7,-0.997787888537132,0.399246294715295,-1.11347141066978,0.357083920193807,-1.05770652958813,0.253669817419501,-1.05977804753963,0.183628126704099,0.0705884299460789,0.05989917836307,0.0214779476092683,0.0509297258750494,0.0463025759719808,0.0388313149043795,0.0495252047545526,0.0280945663889573,missense,"E45K,A47H",-1.05977804753963,-0.993613260612615
NHERF3_PDZ1 binding DAP-1,1,MTSTFNPRECKLSKQEGQNYGFFLRIEKDTEGHLVRVVEKCSPAKKPGLQDGDRVLRINGVFVDKEEHMQVVDLVRKSGNSVTLLVLDGDSYEKAVKTRVDLKELG*,2,,FALSE,FALSE,13.3333333333333,13,15,12,2,0,0,-1.09339734789806,0.460149130204926,,,,,-1.09339734789806,0.460149130204926,0.0562440812689274,0.0690364699399688,,,,,0.04438155011502,0.0704014712745785,missense,"E45K,A47P",-1.09339734789806,-1.02792789449384
NHERF3_PDZ1 binding DAP-1,1,MTSTFNPRECKLSKQEGQNYGFFLRIEKDTEGHLVRVVEKCSPAKKLGLQDGDRVLRINGVFVDKEEHMQVVDLVRKSGNSVTLLVLDGDSYEKAVKTRVDLKELG*,2,,FALSE,FALSE,48.3333333333333,47,58,40,2,1,2,-1.37080197251991,0.410873157859352,-1.4066037680842,0.488818143836633,-1.34896251008468,0.388263909854111,-1.3710982761571,0.244395599797078,0.014624887029908,0.0616435641181476,-0.0203305734804534,0.0697185525879692,0.00171763949236076,0.0594347341079908,0.00189412019192994,0.0373918120655467,missense,"E45K,A47L",-1.3710982761571,-1.31137239155625
NHERF3_PDZ1 binding DAP-1,1,MTSTFNPRECKLSKQEGQNYGFFLRIEKDTEGHLVRVVEKCSPAKKEGLQDGDRVLRINGVFVDKEEHMQVVDLVRKSGNSVTLLVLDGDSYEKAVKTRVDLKELG*,2,,FALSE,FALSE,198,168,251,175,24,12,22,-1.11478038868136,0.131681771057098,-1.22230825164009,0.174228953662758,-1.11435003229823,0.139178080360747,-1.13952805643462,0.0838480943334523,0.0530359699081515,0.0197563008000833,0.00595490061035608,0.024849712764229,0.0376316914599869,0.0213051277493439,0.0373236866122325,0.0128285132300821,missense,"E45K,A47E",-1.13952805643462,-1.07501270462484
NHERF3_PDZ1 binding DAP-1,1,MTSTFNPRECKLSKQEGQNYGFFLRIEKDTEGHLVRVVEKCSPAKKGGLQDGDRVLRINGVFVDKEEHMQVVDLVRKSGNSVTLLVLDGDSYEKAVKTRVDLKELG*,2,,FALSE,FALSE,36.6666666666667,22,30,58,74,190,176,-0.203305054871512,0.212185292600203,0.0273023088420255,0.308149970882638,-0.267644988608541,0.164931622648845,-0.202393824032125,0.119948900989949,0.18978520043601,0.0318342959113575,0.184182817625995,0.0439504347799792,0.167243761658581,0.0252474332260676,0.180702483641636,0.0183518310763738,missense,"E45K,A47G",-0.202393824032125,-0.118496128146134
NHERF3_PDZ1 binding DAP-1,1,MTSTFNPRECKLSKQEGQNYGFFLRIEKDTEGHLVRVVEKCSPAKKVGLQDGDRVLRINGVFVDKEEHMQVVDLVRKSGNSVTLLVLDGDSYEKAVKTRVDLKELG*,2,,FALSE,FALSE,54,64,56,42,15,7,25,-0.971931285148138,0.182166084935154,-0.976521315733866,0.27829070888944,-0.700822114635886,0.210066311733721,-0.879333307903077,0.123364447654632,0.0744677127816652,0.0273304948791425,0.0410106971933508,0.0396917047108136,0.100933793995677,0.0321565694520289,0.0771327222315804,0.0188743997277447,missense,"E45K,A47V",-0.879333307903077,-0.809436460072246
NHERF3_PDZ1 binding DAP-1,1,MTSTFNPRECKLSKQEGQNYGFFLRIEKDTEGHLVRVVEKCSPAKK*GLQDGDRVLRINGVFVDKEEHMQVVDLVRKSGNSVTLLVLDGDSYEKAVKTRVDLKELG*,2,,FALSE,TRUE,59,70,83,24,17,1,0,-0.961673439408767,0.172467814203936,-1.57478464730132,0.457335784282694,,,-1.0380107936066,0.161374202212073,0.0760067039750627,0.0258754570840971,-0.0443176689265426,0.0652283253575983,,,0.0528555309507801,0.024689781020409,stop,"E45K,A47*",-1.0380107936066,-0.971395803933024
NHERF3_PDZ1 binding DAP-1,1,MTSTFNPRECKLSKQEGQNYGFFLRIEKDTEGHLVRVVEKCSPAKKYGLQDGDRVLRINGVFVDKEEHMQVVDLVRKSGNSVTLLVLDGDSYEKAVKTRVDLKELG*,2,,FALSE,FALSE,639.666666666667,613,647,659,71,26,92,-1.17530863310706,0.0748074761454585,-1.26673009332522,0.127167401134524,-1.08647693383079,0.0760753406935267,-1.15185027164622,0.0491878228858105,0.0439548784694848,0.0112234137569725,-0.000380843151672194,0.0181374755729929,0.0418984547468471,0.0116454749760118,0.0354384237195878,0.00752559305808586,missense,"E45K,A47Y",-1.15185027164622,-1.08758977491136
NHERF3_PDZ1 binding DAP-1,1,MTSTFNPRECKLSKQEGQNYGFFLRIEKDTEGHLVRVVEKCSPAKKWGLQDGDRVLRINGVFVDKEEHMQVVDLVRKSGNSVTLLVLDGDSYEKAVKTRVDLKELG*,2,,FALSE,FALSE,378,411,411,312,11,7,23,-1.59802199727872,0.167804398886653,-1.48626047562988,0.190924855746601,-1.25630119107107,0.12385438990238,-1.40024350065801,0.0883414187366841,-0.0194650794164799,0.0251758018848667,-0.0316917523238156,0.0272309953375391,0.0159020659041252,0.0189594050467409,-0.00256501392525879,0.013515978723629,missense,"E45K,A47W",-1.40024350065801,-1.34112041419421
NHERF3_PDZ1 binding DAP-1,1,MTSTFNPRECKLSKQEGQNYGFFLRIEKDTEGHLVRVVEKCSPAKKCGLQDGDRVLRINGVFVDKEEHMQVVDLVRKSGNSVTLLVLDGDSYEKAVKTRVDLKELG*,2,,FALSE,FALSE,82,102,99,45,49,50,51,-0.7648525038411,0.121559075507387,-0.619428828809641,0.189051357580109,-0.529566307254226,0.193368423926881,-0.680199170442511,0.090388351566888,0.105535875519563,0.0182375862765594,0.0919416449134823,0.0269637843469264,0.127149321933884,0.0296004871153072,0.107599662920949,0.0138291534606592,missense,"E45K,A47C",-0.680199170442511,-0.606183716934792
NHERF3_PDZ1 binding DAP-1,1,MTSTFNPRECKLSKQEGQNYGFFLRIEKDTEGHLVRVVEKCSPANKNGLQDGDRVLRINGVFVDKEEHMQVVDLVRKSGNSVTLLVLDGDSYEKAVKTRVDLKELG*,2,,FALSE,FALSE,104.333333333333,166,13,134,21,0,10,-1.14985380598347,0.138191445495092,,,-1.25304225570628,0.183869712703295,-1.18710130561417,0.110469710493525,0.0477738825535782,0.020732951442577,,,0.0164009378104901,0.0281464416539235,0.0300451186095922,0.0169015426510908,missense,"E45N,A47N",-1.18710130561417,-1.12356989084621
NHERF3_PDZ1 binding DAP-1,1,MTSTFNPRECKLSKQEGQNYGFFLRIEKDTEGHLVRVVEKCSPANKSGLQDGDRVLRINGVFVDKEEHMQVVDLVRKSGNSVTLLVLDGDSYEKAVKTRVDLKELG*,2,,FALSE,FALSE,811.666666666667,770,1047,618,833,411,389,-0.535881223562451,0.0405510191773966,-0.676556909489163,0.0845819369137356,-0.692043291001313,0.0628624836050652,-0.595005511884577,0.0316075121260632,0.139888583957876,0.00608389548672773,0.0837936513348395,0.0120636483957588,0.102277640372482,0.00962287481171981,0.120634043542448,0.00483585692319561,missense,"E45N,A47S",-0.595005511884577,-0.519228034596073
NHERF3_PDZ1 binding DAP-1,1,MTSTFNPRECKLSKQEGQNYGFFLRIEKDTEGHLVRVVEKCSPANKMGLQDGDRVLRINGVFVDKEEHMQVVDLVRKSGNSVTLLVLDGDSYEKAVKTRVDLKELG*,2,,FALSE,FALSE,76.3333333333333,30,20,179,32,0,7,-0.534687523391546,0.197773404673835,,,-1.42490016150635,0.201224410570998,-0.972094804653191,0.141051201611543,0.14006767556222,0.0296720710970592,,,-0.00990675826000309,0.0308030672817833,0.0629404844978446,0.0215804213605216,missense,"E45N,A47M",-0.972094804653191,-0.904116502944003
NHERF3_PDZ1 binding DAP-1,1,MTSTFNPRECKLSKQEGQNYGFFLRIEKDTEGHLVRVVEKCSPANKQGLQDGDRVLRINGVFVDKEEHMQVVDLVRKSGNSVTLLVLDGDSYEKAVKTRVDLKELG*,2,,FALSE,FALSE,2724.66666666667,2449,2618,3107,262,111,295,-1.19822021567515,0.0396570231273576,-1.25301918034047,0.0895694341828314,-1.18899863136759,0.0493648782071544,-1.20082200939665,0.0292244918713095,0.040517439001688,0.00594976868438545,0.00157470007029956,0.0127749990177071,0.0262046195003806,0.00755668589341205,0.0279458910553017,0.00447126179305364,missense,"E45N,A47Q",-1.20082200939665,-1.13757437404095
NHERF3_PDZ1 binding DAP-1,1,MTSTFNPRECKLSKQEGQNYGFFLRIEKDTEGHLVRVVEKCSPANKHGLQDGDRVLRINGVFVDKEEHMQVVDLVRKSGNSVTLLVLDGDSYEKAVKTRVDLKELG*,2,,FALSE,FALSE,309,330,415,182,24,21,23,-1.30958134697477,0.121245043065691,-1.20778507821726,0.1415629652793,-1.11295887158412,0.136466478624063,-1.21846484907865,0.0763331392775488,0.0238098568532142,0.0181904717873684,0.00802629391436976,0.0201906683779565,0.0378446478153066,0.0208900406806355,0.0252465881781641,0.0116787470830456,missense,"E45N,A47H",-1.21846484907865,-1.15558211298431
NHERF3_PDZ1 binding DAP-1,1,MTSTFNPRECKLSKQEGQNYGFFLRIEKDTEGHLVRVVEKCSPANKPGLQDGDRVLRINGVFVDKEEHMQVVDLVRKSGNSVTLLVLDGDSYEKAVKTRVDLKELG*,2,,FALSE,FALSE,161.666666666667,166,109,210,6,5,4,-1.511324790395,0.230080191371677,-1.23288634138591,0.253335320095617,-1.61620290176588,0.250485162682523,-1.45842006636616,0.140845113267428,-0.00645784171021299,0.034519079082773,0.00444618184546833,0.0361323982327038,-0.0391910342714606,0.038343813741603,-0.0114658583487446,0.0215488904465508,missense,"E45N,A47P",-1.45842006636616,-1.40050022077729
NHERF3_PDZ1 binding DAP-1,1,MTSTFNPRECKLSKQEGQNYGFFLRIEKDTEGHLVRVVEKCSPANKRGLQDGDRVLRINGVFVDKEEHMQVVDLVRKSGNSVTLLVLDGDSYEKAVKTRVDLKELG*,2,,FALSE,FALSE,147,133,199,109,2,6,1,-1.72440851633773,0.389008641111409,-1.32257522244302,0.220091839296702,-1.61872370689619,0.497002886957827,-1.44571418207128,0.178741128765068,-0.0384269301537588,0.0583632166087455,-0.00834585349400943,0.03139098796897,-0.0395769145422137,0.0760802992179765,-0.00952189520834745,0.0273468699956807,missense,"E45N,A47R",-1.44571418207128,-1.38753154614493
NHERF3_PDZ1 binding DAP-1,1,MTSTFNPRECKLSKQEGQNYGFFLRIEKDTEGHLVRVVEKCSPANKLGLQDGDRVLRINGVFVDKEEHMQVVDLVRKSGNSVTLLVLDGDSYEKAVKTRVDLKELG*,2,,FALSE,FALSE,844,711,1036,785,12,36,29,-1.72939282163888,0.158345216433426,-1.30576909657272,0.11120835772761,-1.41556787239358,0.103821391245662,-1.43260734240397,0.0684360882326988,-0.0391747286836432,0.023756634657933,-0.0059488500581468,0.0158612887721396,-0.00847818839306788,0.0158927899987568,-0.00751658706851083,0.0104705213670907,missense,"E45N,A47L",-1.43260734240397,-1.37415362335271
NHERF3_PDZ1 binding DAP-1,1,MTSTFNPRECKLSKQEGQNYGFFLRIEKDTEGHLVRVVEKCSPANKEGLQDGDRVLRINGVFVDKEEHMQVVDLVRKSGNSVTLLVLDGDSYEKAVKTRVDLKELG*,2,,FALSE,FALSE,190.333333333333,220,108,243,16,5,6,-1.30958134697477,0.148294004620148,-1.23052933147304,0.253780523211876,-1.54718772886013,0.208779283981629,-1.35989809028159,0.109146992125619,0.0238098568532142,0.0222486448853595,0.00478235455434228,0.0361958961148192,-0.0286263169568594,0.0319595535813961,0.00360771587738407,0.0166991706089204,missense,"E45N,A47E",-1.35989809028159,-1.29994055705576
NHERF3_PDZ1 binding DAP-1,1,MTSTFNPRECKLSKQEGQNYGFFLRIEKDTEGHLVRVVEKCSPANKAGLQDGDRVLRINGVFVDKEEHMQVVDLVRKSGNSVTLLVLDGDSYEKAVKTRVDLKELG*,1,,FALSE,FALSE,56,52,63,53,96,90,69,-0.376404847753829,0.143011994965721,-0.353524074313317,0.222609583332972,-0.492692932116187,0.177375838220242,-0.408473761438507,0.0995738810106473,0.163814927184351,0.0214561815798914,0.12986678096559,0.0317500856665678,0.132793831226074,0.0271523711430282,0.149172855872654,0.0152345126036584,missense,E45N,-0.408473761438507,-0.328838328220879
NHERF3_PDZ1 binding DAP-1,1,MTSTFNPRECKLSKQEGQNYGFFLRIEKDTEGHLVRVVEKCSPANKGGLQDGDRVLRINGVFVDKEEHMQVVDLVRKSGNSVTLLVLDGDSYEKAVKTRVDLKELG*,2,,FALSE,FALSE,37,60,32,19,96,0,17,-0.417695023247315,0.134670293194218,,,-0.592432236258126,0.299296778381776,-0.447115807386266,0.122810772069365,0.157620135600148,0.0202046706983211,,,0.117525919706769,0.0458158072152086,0.143260735846325,0.0187896889823517,missense,"E45N,A47G",-0.447115807386266,-0.36827959097715
NHERF3_PDZ1 binding DAP-1,1,MTSTFNPRECKLSKQEGQNYGFFLRIEKDTEGHLVRVVEKCSPANKVGLQDGDRVLRINGVFVDKEEHMQVVDLVRKSGNSVTLLVLDGDSYEKAVKTRVDLKELG*,2,,FALSE,FALSE,38,67,36,11,20,0,0,-0.902141623383924,0.166777862280541,,,,,-0.902141623383924,0.166777862280541,0.0849383006199168,0.0250217899376561,,,,,0.0736431166629872,0.0255165252085777,missense,"E45N,A47V",-0.902141623383924,-0.832716510127675
NHERF3_PDZ1 binding DAP-1,1,MTSTFNPRECKLSKQEGQNYGFFLRIEKDTEGHLVRVVEKCSPANKWGLQDGDRVLRINGVFVDKEEHMQVVDLVRKSGNSVTLLVLDGDSYEKAVKTRVDLKELG*,2,,FALSE,FALSE,860.333333333333,927,938,716,36,8,25,-1.49060950970649,0.094812316486153,-1.66313242844284,0.172492200043472,-1.45503912640543,0.109478809461565,-1.50300907812471,0.0661852294711225,-0.00334991482591479,0.014224752818983,-0.0569184275178689,0.0246020052065917,-0.0145203762646748,0.0167588173035511,-0.0182878467529896,0.0101261465589156,missense,"E45N,A47W",-1.50300907812471,-1.44601144787922
NHERF3_PDZ1 binding DAP-1,1,MTSTFNPRECKLSKQEGQNYGFFLRIEKDTEGHLVRVVEKCSPATKKGLQDGDRVLRINGVFVDKEEHMQVVDLVRKSGNSVTLLVLDGDSYEKAVKTRVDLKELG*,2,,FALSE,FALSE,619.333333333333,698,606,554,34,15,108,-1.42322234367092,0.0986696994702783,-1.39084637048647,0.136565156355324,-0.972699767946031,0.0865330841800391,-1.20967934971384,0.0587340441600096,0.00676022503305315,0.0148034784688868,-0.0180831467698898,0.0194778470379875,0.0593152566444595,0.0132463273542923,0.0265907438889205,0.0089861369963456,missense,"E45T,A47K",-1.20967934971384,-1.14661490691657
NHERF3_PDZ1 binding DAP-1,1,MTSTFNPRECKLSKQEGQNYGFFLRIEKDTEGHLVRVVEKCSPATKRGLQDGDRVLRINGVFVDKEEHMQVVDLVRKSGNSVTLLVLDGDSYEKAVKTRVDLKELG*,2,,FALSE,FALSE,795.666666666667,764,838,785,65,17,14,-1.23993725605544,0.0763195707861749,-1.39147144146146,0.139344059917798,-1.59957295979246,0.137196785510396,-1.33732911089917,0.0601589511640227,0.0342586046039882,0.0114502742883913,-0.0181722986235807,0.0198741930750569,-0.0366453529595076,0.0210018347323226,0.00706070372282594,0.00920414360100288,missense,"E45T,A47R",-1.33732911089917,-1.2769047931843
NHERF3_PDZ1 binding DAP-1,1,MTSTFNPRECKLSKQEGQNYGFFLRIEKDTEGHLVRVVEKCSPATKMGLQDGDRVLRINGVFVDKEEHMQVVDLVRKSGNSVTLLVLDGDSYEKAVKTRVDLKELG*,2,,FALSE,FALSE,27.3333333333333,40,24,18,3,3,1,-1.30070252310308,0.342717453922849,-0.976521315733865,0.416443870618434,-1.3315265548516,0.547380584105668,-1.20043843543329,0.238246925713228,0.0251419525089146,0.0514181200236334,0.0410106971933509,0.0593960438247402,0.00438670385012274,0.0837920255952231,0.0280045767499832,0.0364510829117219,missense,"E45T,A47M",-1.20043843543329,-1.13718286678236
NHERF3_PDZ1 binding DAP-1,1,MTSTFNPRECKLSKQEGQNYGFFLRIEKDTEGHLVRVVEKCSPATKQGLQDGDRVLRINGVFVDKEEHMQVVDLVRKSGNSVTLLVLDGDSYEKAVKTRVDLKELG*,2,,FALSE,FALSE,37.6666666666667,46,43,24,0,2,6,,,-1.22934262973694,0.391287883492257,-0.931527774806226,0.312155746794679,-1.04735191750034,0.244018508794717,,,0.00495160998898259,0.0558081266545771,0.0656177905726831,0.047784234743822,0.0514263663119502,0.0373341182449394,missense,"E45T,A47Q",-1.04735191750034,-0.980930126272736
NHERF3_PDZ1 binding DAP-1,1,MTSTFNPRECKLSKQEGQNYGFFLRIEKDTEGHLVRVVEKCSPATKPGLQDGDRVLRINGVFVDKEEHMQVVDLVRKSGNSVTLLVLDGDSYEKAVKTRVDLKELG*,2,,FALSE,FALSE,499.333333333333,389,584,525,16,16,15,-1.47299392783978,0.142135673336988,-1.365972213294,0.139268750210599,-1.50239137215361,0.136040270318784,-1.44765814002416,0.0802986142463539,-0.000707037749358708,0.0213247064823446,-0.0145354260926383,0.0198634518948287,-0.0217689720368562,0.0208247974873952,-0.00981931509028383,0.0122854531567527,missense,"E45T,A47P",-1.44765814002416,-1.38951571014366
NHERF3_PDZ1 binding DAP-1,1,MTSTFNPRECKLSKQEGQNYGFFLRIEKDTEGHLVRVVEKCSPATKLGLQDGDRVLRINGVFVDKEEHMQVVDLVRKSGNSVTLLVLDGDSYEKAVKTRVDLKELG*,2,,FALSE,FALSE,1191.66666666667,1214,1303,1058,85,20,55,-1.29671515239687,0.0654543427429775,-1.51230696036475,0.11859288882987,-1.32766159064948,0.0813320659700479,-1.34062093085285,0.0468453277542929,0.0257401803003625,0.00982015713732541,-0.0354066782908982,0.0169145205854055,0.0049783455501623,0.0124501649334333,0.00655706489641544,0.00716719815328853,missense,"E45T,A47L",-1.34062093085285,-1.2802646964336
NHERF3_PDZ1 binding DAP-1,1,MTSTFNPRECKLSKQEGQNYGFFLRIEKDTEGHLVRVVEKCSPATKEGLQDGDRVLRINGVFVDKEEHMQVVDLVRKSGNSVTLLVLDGDSYEKAVKTRVDLKELG*,2,,FALSE,FALSE,186,170,147,241,10,4,15,-1.37080197251991,0.184006621084725,-1.36643773957055,0.257797137432415,-1.30130878036531,0.147532412212703,-1.33480715409479,0.10510307209217,0.014624887029908,0.027606631701365,-0.0146018226014463,0.0367687728242685,0.00901238588326028,0.0225839936950804,0.00744655573875777,0.0160804626697253,missense,"E45T,A47E",-1.33480715409479,-1.27433067583254
NHERF3_PDZ1 binding DAP-1,1,MTSTFNPRECKLSKQEGQNYGFFLRIEKDTEGHLVRVVEKCSPATKGGLQDGDRVLRINGVFVDKEEHMQVVDLVRKSGNSVTLLVLDGDSYEKAVKTRVDLKELG*,2,,FALSE,FALSE,543.666666666667,517,458,656,315,250,459,-0.69974138247988,0.052828855919503,-0.648782040862535,0.108960426885218,-0.656600326219318,0.056765425531312,-0.676257393899514,0.0364450733438066,0.115304538932248,0.00792594722938078,0.0877550911123628,0.0155406736586756,0.107703185045455,0.00868954823601346,0.10820274320481,0.00557598964268658,missense,"E45T,A47G",-0.676257393899514,-0.602160414323718
NHERF3_PDZ1 binding DAP-1,1,MTSTFNPRECKLSKQEGQNYGFFLRIEKDTEGHLVRVVEKCSPATKVGLQDGDRVLRINGVFVDKEEHMQVVDLVRKSGNSVTLLVLDGDSYEKAVKTRVDLKELG*,2,,FALSE,FALSE,1264.66666666667,1424,1163,1207,106,13,44,-1.28989002866713,0.0599371704804231,-1.5751746706727,0.140263297341634,-1.42206971598692,0.0848573283995948,-1.36008792748507,0.0462218757983608,0.0267641580029709,0.00899241223452001,-0.0443732966999201,0.020005300938958,-0.00947347880089172,0.0129898057031349,0.00357867134040599,0.00707181182723574,missense,"E45T,A47V",-1.36008792748507,-1.30013432058043
NHERF3_PDZ1 binding DAP-1,1,MTSTFNPRECKLSKQEGQNYGFFLRIEKDTEGHLVRVVEKCSPATKYGLQDGDRVLRINGVFVDKEEHMQVVDLVRKSGNSVTLLVLDGDSYEKAVKTRVDLKELG*,2,,FALSE,FALSE,1448.66666666667,1289,1566,1491,92,30,310,-1.31441288200363,0.0625090739200353,-1.45546441620222,0.11150898261031,-0.985332100802971,0.0522969602646673,-1.15916772526439,0.0377430211492242,0.0230849785455342,0.00937827656163113,-0.0272994098631651,0.015904165927904,0.0573815220751094,0.0080055236891695,0.034318874714956,0.00577457186123455,missense,"E45T,A47Y",-1.15916772526439,-1.09505857227398
NHERF3_PDZ1 binding DAP-1,1,MTSTFNPRECKLSKQEGQNYGFFLRIEKDTEGHLVRVVEKCSPATKWGLQDGDRVLRINGVFVDKEEHMQVVDLVRKSGNSVTLLVLDGDSYEKAVKTRVDLKELG*,2,,FALSE,FALSE,98.6666666666667,89,123,84,8,0,5,-1.22911877152934,0.218450063094985,,,-1.25698222332565,0.257035935385607,-1.24080416055379,0.166455432722957,0.0358817087951208,0.0327742034577463,,,0.0157978147235689,0.0393465941286752,0.0218287388509031,0.0254671944291711,missense,"E45T,A47W",-1.24080416055379,-1.17838345882599
NHERF3_PDZ1 binding DAP-1,1,MTSTFNPRECKLSKQEGQNYGFFLRIEKDTEGHLVRVVEKCSPATKFGLQDGDRVLRINGVFVDKEEHMQVVDLVRKSGNSVTLLVLDGDSYEKAVKTRVDLKELG*,2,,FALSE,FALSE,109.666666666667,104,118,107,10,53,4,-1.22543060544331,0.193789798685797,-0.408513080615938,0.257832094936154,-1.36933685782383,0.270540316783283,-1.03887940060519,0.134433170508395,0.0364350467249752,0.0290744081287006,0.12202387665443,0.0367737587000866,-0.00140122865316195,0.0414138203047197,0.0527226366201251,0.0205678819553182,missense,"E45T,A47F",-1.03887940060519,-0.972282375956401
NHERF3_PDZ1 binding DAP-1,1,MTSTFNPRECKLSKQEGQNYGFFLRIEKDTEGHLVRVVEKCSPATKNGLQDGDRVLRINGVFVDKEEHMQVVDLVRKSGNSVTLLVLDGDSYEKAVKTRVDLKELG*,2,,FALSE,FALSE,97.6666666666667,89,155,49,4,14,2,-1.44845609046312,0.285189697815135,-1.0596159279513,0.186735487676706,-1.4135171279514,0.373979888451617,-1.21154382782153,0.144153146094975,0.00297438977326023,0.0427871937770157,0.0291591811137953,0.0266334793046871,-0.00816426415867119,0.0572481620560864,0.0263054841908694,0.0220550097952501,missense,"E45T,A47N",-1.21154382782153,-1.14851794722267
NHERF3_PDZ1 binding DAP-1,1,MTSTFNPRECKLSKQEGQNYGFFLRIEKDTEGHLVRVVEKCSPATKTGLQDGDRVLRINGVFVDKEEHMQVVDLVRKSGNSVTLLVLDGDSYEKAVKTRVDLKELG*,2,,FALSE,FALSE,22.6666666666667,35,18,15,1,0,0,-1.57916600765883,0.556943168973875,,,,,-1.57916600765884,0.556943168973875,-0.0166361031669719,0.0835585418275431,,,,,-0.0299396342605938,0.085210676144547,missense,"E45T,A47T",-1.57916600765884,-1.52374349841627
NHERF3_PDZ1 binding DAP-1,1,MTSTFNPRECKLSKQEGQNYGFFLRIEKDTEGHLVRVVEKCSPATKIGLQDGDRVLRINGVFVDKEEHMQVVDLVRKSGNSVTLLVLDGDSYEKAVKTRVDLKELG*,2,,FALSE,FALSE,43.6666666666667,20,61,50,1,0,0,-1.41769502324731,0.574058970355284,,,,,-1.41769502324731,0.574058970355284,0.00758949247098711,0.0861264365164669,,,,,-0.00523504584669646,0.0878293437029493,missense,"E45T,A47I",-1.41769502324731,-1.35893287911576
NHERF3_PDZ1 binding DAP-1,1,MTSTFNPRECKLSKQEGQNYGFFLRIEKDTEGHLVRVVEKCSPATKDGLQDGDRVLRINGVFVDKEEHMQVVDLVRKSGNSVTLLVLDGDSYEKAVKTRVDLKELG*,2,,FALSE,FALSE,1172,1181,1229,1106,39,19,38,-1.53738761037682,0.0904013270603446,-1.51102421566486,0.129069334562521,-1.45932471201427,0.0910292732360465,-1.50108192876769,0.0574416952297424,-0.0103680633538462,0.0135629692385931,-0.0352237245586282,0.0184087421930859,-0.01517640592567,0.0139345958084566,-0.0179929985370645,0.00878841138932247,missense,"E45T,A47D",-1.50108192876769,-1.44404444012131
NHERF3_PDZ1 binding DAP-1,1,MTSTFNPRECKLSKQEGQNYGFFLRIEKDTEGHLVRVVEKCSPARKKGLQDGDRVLRINGVFVDKEEHMQVVDLVRKSGNSVTLLVLDGDSYEKAVKTRVDLKELG*,2,,FALSE,FALSE,131.333333333333,105,119,170,5,0,4,-1.43140411768637,0.256013307349145,,,-1.55723245629315,0.253212272279055,-1.49501039465251,0.180030259437406,0.00553270821557761,0.0384098411512156,,,-0.0301639455878425,0.0387612747253296,-0.0170640715728612,0.027544103218652,missense,"E45R,A47K",-1.49501039465251,-1.43784733107863
NHERF3_PDZ1 binding DAP-1,1,MTSTFNPRECKLSKQEGQNYGFFLRIEKDTEGHLVRVVEKCSPARKTGLQDGDRVLRINGVFVDKEEHMQVVDLVRKSGNSVTLLVLDGDSYEKAVKTRVDLKELG*,2,,FALSE,FALSE,647.333333333333,518,702,722,19,9,29,-1.47012814270096,0.131825125181503,-1.54654500196069,0.163913600248177,-1.40770583115768,0.10331946102822,-1.45419015799355,0.0728470040578503,-0.000277082161911468,0.0197778083115629,-0.0402899395478973,0.02337846723342,-0.00727468140067844,0.0158159554327378,-0.0108186947375564,0.0111453785891845,missense,"E45R,A47T",-1.45419015799355,-1.39618282702996
NHERF3_PDZ1 binding DAP-1,1,MTSTFNPRECKLSKQEGQNYGFFLRIEKDTEGHLVRVVEKCSPARKRGLQDGDRVLRINGVFVDKEEHMQVVDLVRKSGNSVTLLVLDGDSYEKAVKTRVDLKELG*,2,,FALSE,FALSE,573.333333333333,404,694,622,33,8,21,-1.09720689252332,0.135423307690077,-1.46735435110269,0.172451001551044,-1.40450927926755,0.121332629353016,-1.31069112870833,0.0800435431636492,0.0556725328387704,0.0203176459474204,-0.0289952328641694,0.0245961291987202,-0.00678535904330657,0.0185733785221746,0.0111362370986815,0.0122464280270214,missense,"E45R,A47R",-1.31069112870833,-1.24971586907023
NHERF3_PDZ1 binding DAP-1,1,MTSTFNPRECKLSKQEGQNYGFFLRIEKDTEGHLVRVVEKCSPARKSGLQDGDRVLRINGVFVDKEEHMQVVDLVRKSGNSVTLLVLDGDSYEKAVKTRVDLKELG*,2,,FALSE,FALSE,875.666666666667,989,721,917,632,252,976,-0.691430712530755,0.0388213909267018,-0.779404278204032,0.0826974944307642,-0.576878806190491,0.0478660686560939,-0.661633470998014,0.0283272626796471,0.116551394089549,0.00582439824790162,0.0691248634130101,0.0117948764526454,0.119906810531478,0.00732725084965722,0.110440160642964,0.00433398835056032,missense,"E45R,A47S",-0.661633470998014,-0.587234031117578
NHERF3_PDZ1 binding DAP-1,1,MTSTFNPRECKLSKQEGQNYGFFLRIEKDTEGHLVRVVEKCSPARKIGLQDGDRVLRINGVFVDKEEHMQVVDLVRKSGNSVTLLVLDGDSYEKAVKTRVDLKELG*,2,,FALSE,FALSE,72.6666666666667,103,85,30,12,0,2,-1.17361700956225,0.180492352997697,,,-1.28303942217487,0.397991091647475,-1.19228290155892,0.164378337022833,0.0442086738378447,0.02707938380014,,,0.0118090260520057,0.0609237534292197,0.0292523495829545,0.0251494048612505,missense,"E45R,A47I",-1.19228290155892,-1.12885865551022
NHERF3_PDZ1 binding DAP-1,1,MTSTFNPRECKLSKQEGQNYGFFLRIEKDTEGHLVRVVEKCSPARKQGLQDGDRVLRINGVFVDKEEHMQVVDLVRKSGNSVTLLVLDGDSYEKAVKTRVDLKELG*,2,,FALSE,FALSE,105,152,102,61,12,6,3,-1.27864076064165,0.173355683609877,-0.971137248128651,0.301033678747482,-1.36340673935174,0.311833087537048,-1.23245343430237,0.13534014794894,0.0284518929195654,0.0260086647020852,0.0417786093611054,0.0429354610239681,-0.000493456888462501,0.0477348426507172,0.0231063755467488,0.0207066468513831,missense,"E45R,A47Q",-1.23245343430237,-1.16986001809687
NHERF3_PDZ1 binding DAP-1,1,MTSTFNPRECKLSKQEGQNYGFFLRIEKDTEGHLVRVVEKCSPARKHGLQDGDRVLRINGVFVDKEEHMQVVDLVRKSGNSVTLLVLDGDSYEKAVKTRVDLKELG*,2,,FALSE,FALSE,67.6666666666667,51,58,94,3,2,9,-1.30070252310308,0.342717453922849,-1.18390355327045,0.406355138596418,-1.1536756838153,0.206916288668485,-1.1915074720927,0.162378380549073,0.0251419525089146,0.0514181200236334,0.0114324386614063,0.0579571205709872,0.0316117921538202,0.0316743696426603,0.0293709880236427,0.0248434173693799,missense,"E45R,A47H",-1.1915074720927,-1.12806718817002
NHERF3_PDZ1 binding DAP-1,1,MTSTFNPRECKLSKQEGQNYGFFLRIEKDTEGHLVRVVEKCSPARKEGLQDGDRVLRINGVFVDKEEHMQVVDLVRKSGNSVTLLVLDGDSYEKAVKTRVDLKELG*,2,,FALSE,FALSE,178.333333333333,300,126,109,4,1,1,-1.7873164785983,0.272743655101809,-1.60661178193873,0.453220540648887,-1.75052934258795,0.486248194556345,-1.74138512590495,0.210628470951964,-0.047865052189657,0.0409199059843223,-0.0488570703131745,0.0646413814535853,-0.0597534818523659,0.0744339904391475,-0.0547586849633628,0.0322255400998569,missense,"E45R,A47E",-1.74138512590495,-1.68931772488154
NHERF3_PDZ1 binding DAP-1,1,MTSTFNPRECKLSKQEGQNYGFFLRIEKDTEGHLVRVVEKCSPARKGGLQDGDRVLRINGVFVDKEEHMQVVDLVRKSGNSVTLLVLDGDSYEKAVKTRVDLKELG*,2,,FALSE,FALSE,1784.66666666667,1883,1872,1599,3086,1960,2232,-0.414703191777507,0.0247280913266131,-0.448719090144218,0.0561844466478637,-0.478993944431054,0.0375139952284945,-0.435906685161791,0.0193791592920529,0.158069001999697,0.00370997144508838,0.116289423412476,0.00801340610538827,0.134890847379135,0.00574257425206422,0.144975698767038,0.00296495469983253,missense,"E45R,A47G",-0.435906685161791,-0.356838635301036
NHERF3_PDZ1 binding DAP-1,1,MTSTFNPRECKLSKQEGQNYGFFLRIEKDTEGHLVRVVEKCSPARKVGLQDGDRVLRINGVFVDKEEHMQVVDLVRKSGNSVTLLVLDGDSYEKAVKTRVDLKELG*,2,,FALSE,FALSE,600.666666666667,643,576,583,40,12,59,-1.35016171141319,0.092717236919405,-1.36704887131165,0.1554904757752,-1.15309020583786,0.0878550983413301,-1.26370689070242,0.0590028235579022,0.0177215586781031,0.0139104266841771,-0.0146889863472435,0.0221771042031628,0.0317014160591897,0.0134486988808987,0.0183246881142426,0.0090272594582125,missense,"E45R,A47V",-1.26370689070242,-1.20175987628715
NHERF3_PDZ1 binding DAP-1,1,MTSTFNPRECKLSKQEGQNYGFFLRIEKDTEGHLVRVVEKCSPARK*GLQDGDRVLRINGVFVDKEEHMQVVDLVRKSGNSVTLLVLDGDSYEKAVKTRVDLKELG*,2,,FALSE,TRUE,111.333333333333,186,97,51,11,6,2,-1.36187919463028,0.176391318016739,-1.07663568018046,0.267406873359512,-1.03935836181049,0.479689249647617,-1.2550704585566,0.140760436842503,0.0159635771351881,0.0264641028844516,0.0267317088405504,0.0381393784125377,0.0491112801691921,0.0734299590656786,0.0196460369764214,0.0215359352011625,stop,"E45R,A47*",-1.2550704585566,-1.19294482053155
NHERF3_PDZ1 binding DAP-1,1,MTSTFNPRECKLSKQEGQNYGFFLRIEKDTEGHLVRVVEKCSPARKYGLQDGDRVLRINGVFVDKEEHMQVVDLVRKSGNSVTLLVLDGDSYEKAVKTRVDLKELG*,2,,FALSE,FALSE,240.666666666667,227,152,343,49,0,13,-0.995277917750032,0.101015295651556,,,-1.43077683791448,0.147511573776076,-1.1343063343675,0.0833459197481721,0.0709650024775028,0.0151553897724852,,,-0.01080634921062,0.0225808037850508,0.0381225948182494,0.0127516819870791,missense,"E45R,A47Y",-1.1343063343675,-1.06968298392713
NHERF3_PDZ1 binding DAP-1,1,MTSTFNPRECKLSKQEGQNYGFFLRIEKDTEGHLVRVVEKCSPARKCGLQDGDRVLRINGVFVDKEEHMQVVDLVRKSGNSVTLLVLDGDSYEKAVKTRVDLKELG*,2,,FALSE,FALSE,1635,1575,1822,1508,365,161,634,-0.974384882195368,0.03829747650825,-1.07375529347074,0.0880915983619795,-0.794979309165805,0.0501965529073991,-0.926025403477572,0.028777226934999,0.0740995980386895,0.00574579503075666,0.0271425290910405,0.0125642200691522,0.0865203816768678,0.00768399714593603,0.0699889681536931,0.00440283156576673,missense,"E45R,A47C",-0.926025403477572,-0.857094268167715
NHERF3_PDZ1 binding DAP-1,1,MTSTFNPRECKLSKQEGQNYGFFLRIEKDTEGHLVRVVEKCSPARKLGLQDGDRVLRINGVFVDKEEHMQVVDLVRKSGNSVTLLVLDGDSYEKAVKTRVDLKELG*,2,,FALSE,FALSE,3045.33333333333,3111,3346,2679,110,80,85,-1.50532748328319,0.0548692406929089,-1.3877836195103,0.0862398128267878,-1.46858498511134,0.0657807524429175,-1.47050540884967,0.0378582997153474,-0.0055580618671853,0.00823206746916583,-0.0176463164932545,0.012300105880993,-0.0165939517117266,0.0100695981049009,-0.0133148804066965,0.00579220914473409,missense,"E45R,A47L",-1.47050540884967,-1.41283551919902
NHERF3_PDZ1 binding DAP-1,1,MTSTFNPRECKLSKQEGQNYGFFLRIEKDTEGHLVRVVEKCSPASKKGLQDGDRVLRINGVFVDKEEHMQVVDLVRKSGNSVTLLVLDGDSYEKAVKTRVDLKELG*,2,,FALSE,FALSE,1368.33333333333,1290,1480,1335,77,35,80,-1.36315738492252,0.0669071554853677,-1.3996432340269,0.099674341522139,-1.31184659136713,0.0672012441100183,-1.34906045304997,0.042816658782129,0.0157718094236017,0.0100381235674125,-0.0193378149958653,0.0142162293047063,0.0073992769151654,0.0102870443892297,0.00526584268054955,0.00655082358187018,missense,"E45S,A47K",-1.34906045304997,-1.28887876963676
NHERF3_PDZ1 binding DAP-1,1,MTSTFNPRECKLSKQEGQNYGFFLRIEKDTEGHLVRVVEKCSPASKNGLQDGDRVLRINGVFVDKEEHMQVVDLVRKSGNSVTLLVLDGDSYEKAVKTRVDLKELG*,2,,FALSE,FALSE,167,132,135,234,17,19,33,-1.14469565989146,0.153894601849137,-0.946189822649304,0.184887696246752,-1.08378521790851,0.118280957655809,-1.07361867631316,0.0836373682297892,0.0485477625291166,0.0230889060895321,0.0453367800573993,0.0263699347828539,0.0423104977312057,0.0181062341615862,0.0474076290273357,0.012796272752463,missense,"E45S,A47N",-1.07361867631316,-1.00774014915539
NHERF3_PDZ1 binding DAP-1,1,MTSTFNPRECKLSKQEGQNYGFFLRIEKDTEGHLVRVVEKCSPASKTGLQDGDRVLRINGVFVDKEEHMQVVDLVRKSGNSVTLLVLDGDSYEKAVKTRVDLKELG*,2,,FALSE,FALSE,120,143,119,98,45,11,5,-0.77504831469082,0.135130495865575,-0.900414414485081,0.273497716105455,-1.24611731955515,0.272642080368472,-0.873267031205026,0.110711756744508,0.104006191460556,0.0202737152010746,0.0518655786332553,0.0390080956351741,0.0174609944585869,0.0417355544568598,0.0780608448263384,0.0169385750196582,missense,"E45S,A47T",-0.873267031205026,-0.803244717183592
NHERF3_PDZ1 binding DAP-1,1,MTSTFNPRECKLSKQEGQNYGFFLRIEKDTEGHLVRVVEKCSPASKRGLQDGDRVLRINGVFVDKEEHMQVVDLVRKSGNSVTLLVLDGDSYEKAVKTRVDLKELG*,2,,FALSE,FALSE,5491.66666666667,5124,5633,5718,412,164,417,-1.27535330528216,0.0304509029385955,-1.35426239433791,0.0621284258145781,-1.26044602357242,0.0353877003110315,-1.27935088257864,0.0216368228850475,0.0289451119614088,0.00456856855174112,-0.0128652924468653,0.00886117665020437,0.0152675824731706,0.00541708488813629,0.0159312031060175,0.00331037062731475,missense,"E45S,A47R",-1.27935088257864,-1.21772742611568
NHERF3_PDZ1 binding DAP-1,1,MTSTFNPRECKLSKQEGQNYGFFLRIEKDTEGHLVRVVEKCSPASKSGLQDGDRVLRINGVFVDKEEHMQVVDLVRKSGNSVTLLVLDGDSYEKAVKTRVDLKELG*,2,,FALSE,FALSE,1405.66666666667,1622,1716,879,1964,1301,1376,-0.503826746707112,0.0272601848287761,-0.523857710734628,0.0545146896116019,-0.514097897504091,0.0477009335941989,-0.509131212000839,0.0217101157102171,0.144697737735651,0.00408986306168106,0.105572644714567,0.00777525405393608,0.129517198002814,0.00730197227432087,0.133772560296347,0.00332158421523028,missense,"E45S,A47S",-0.509131212000839,-0.431577633519891
NHERF3_PDZ1 binding DAP-1,1,MTSTFNPRECKLSKQEGQNYGFFLRIEKDTEGHLVRVVEKCSPASKMGLQDGDRVLRINGVFVDKEEHMQVVDLVRKSGNSVTLLVLDGDSYEKAVKTRVDLKELG*,2,,FALSE,FALSE,91.3333333333333,130,68,76,34,9,40,-0.90053161555154,0.130929742557872,-0.921225766073909,0.265253088734464,-0.756684016358496,0.1682836872818,-0.856164677137292,0.0962881510361258,0.0851798511304524,0.0196434734806929,0.048897322793191,0.037832191069887,0.0923825555432086,0.0257605611916499,0.0806774549850734,0.01473180552625,missense,"E45S,A47M",-0.856164677137292,-0.785788642485886
NHERF3_PDZ1 binding DAP-1,1,MTSTFNPRECKLSKQEGQNYGFFLRIEKDTEGHLVRVVEKCSPASKIGLQDGDRVLRINGVFVDKEEHMQVVDLVRKSGNSVTLLVLDGDSYEKAVKTRVDLKELG*,2,,FALSE,FALSE,296.666666666667,350,257,283,37,2,22,-1.20160644948649,0.101620592542488,-1.62289706088283,0.329575316705596,-1.23663583127798,0.131383423111357,-1.23763585932129,0.0780929769085842,0.0400094001651866,0.0152462028543159,-0.0511797870346994,0.0470062626339725,0.0189124034626156,0.0201119357752186,0.022313479674187,0.0119479970941759,missense,"E45S,A47I",-1.23763585932129,-1.17514962898243
NHERF3_PDZ1 binding DAP-1,1,MTSTFNPRECKLSKQEGQNYGFFLRIEKDTEGHLVRVVEKCSPASKQGLQDGDRVLRINGVFVDKEEHMQVVDLVRKSGNSVTLLVLDGDSYEKAVKTRVDLKELG*,2,,FALSE,FALSE,172,175,208,133,36,82,55,-0.980191279337225,0.126191443266479,-0.719298013895206,0.140217472284452,-0.807961935958339,0.125182352974155,-0.843493341460203,0.0750643435249187,0.0732284605412333,0.0189325833906668,0.0776976257008228,0.0199987650591032,0.084533024748104,0.019162687221759,0.0826161322879813,0.0114846250433227,missense,"E45S,A47Q",-0.843493341460203,-0.772855231025514
NHERF3_PDZ1 binding DAP-1,1,MTSTFNPRECKLSKQEGQNYGFFLRIEKDTEGHLVRVVEKCSPASKHGLQDGDRVLRINGVFVDKEEHMQVVDLVRKSGNSVTLLVLDGDSYEKAVKTRVDLKELG*,2,,FALSE,FALSE,78.3333333333333,127,64,44,25,4,28,-1.01761849395289,0.137502703110385,-1.15370379137748,0.298568717893581,-0.614486985988487,0.226328621038123,-0.941769325455328,0.109349890118612,0.0676132314619117,0.0206296189796491,0.0157397331311941,0.0425838916211404,0.114149818676583,0.0346459742227484,0.0675801941321655,0.0167302134084994,missense,"E45S,A47H",-0.941769325455328,-0.873163814909064
NHERF3_PDZ1 binding DAP-1,1,MTSTFNPRECKLSKQEGQNYGFFLRIEKDTEGHLVRVVEKCSPASKPGLQDGDRVLRINGVFVDKEEHMQVVDLVRKSGNSVTLLVLDGDSYEKAVKTRVDLKELG*,2,,FALSE,FALSE,334.666666666667,326,466,212,12,11,6,-1.44597289038566,0.168160774334518,-1.39613566795984,0.158319383738428,-1.471907639363,0.215299162248548,-1.43121731407117,0.101622350349584,0.00334694587789985,0.0252292691225054,-0.0188375421799216,0.0225805822063581,-0.01710257758956,0.0329576047042944,-0.0073039167985518,0.0155479224220313,missense,"E45S,A47P",-1.43121731407117,-1.37273484566204
NHERF3_PDZ1 binding DAP-1,1,MTSTFNPRECKLSKQEGQNYGFFLRIEKDTEGHLVRVVEKCSPASKEGLQDGDRVLRINGVFVDKEEHMQVVDLVRKSGNSVTLLVLDGDSYEKAVKTRVDLKELG*,2,,FALSE,FALSE,1337.66666666667,1391,1546,1076,328,236,234,-0.969871898983382,0.0400847013833828,-0.952273802261823,0.0801484150290104,-0.967159565754377,0.0578207960257974,-0.966575388643681,0.0304693452801569,0.0747766838124149,0.00601393352818927,0.0444690417013098,0.0114313094931066,0.0601633407331638,0.00885110243441611,0.0637849390064794,0.00466172072419407,missense,"E45S,A47E",-0.966575388643681,-0.898482931228195
NHERF3_PDZ1 binding DAP-1,1,MTSTFNPRECKLSKQEGQNYGFFLRIEKDTEGHLVRVVEKCSPASKDGLQDGDRVLRINGVFVDKEEHMQVVDLVRKSGNSVTLLVLDGDSYEKAVKTRVDLKELG*,2,,FALSE,FALSE,3025.33333333333,2929,3041,3106,139,72,158,-1.43255362015027,0.0496424944241266,-1.38368980061427,0.0893143680535976,-1.35521198613566,0.0549471472480659,-1.39574489497041,0.0340530975607419,0.0053602476216405,0.00744789536498747,-0.0170624283303722,0.0127386197597589,0.000760981049541032,0.00841120949899391,-0.00187674041064936,0.00521002434290231,missense,"E45S,A47D",-1.39574489497041,-1.33652876578094
NHERF3_PDZ1 binding DAP-1,1,MTSTFNPRECKLSKQEGQNYGFFLRIEKDTEGHLVRVVEKCSPASKGGLQDGDRVLRINGVFVDKEEHMQVVDLVRKSGNSVTLLVLDGDSYEKAVKTRVDLKELG*,2,,FALSE,FALSE,964.333333333333,1045,1053,795,2566,2134,2138,-0.305064340103569,0.0321567737866334,-0.293156703523429,0.0680197012167331,-0.310138228903753,0.0490706823782536,-0.304772482486222,0.0250117621353095,0.17451818942828,0.00482450145216754,0.138476784027217,0.009701430227356,0.160738973615618,0.00751165093027842,0.16503884829134,0.00382672646303033,missense,"E45S,A47G",-0.304772482486222,-0.222992240339095
NHERF3_PDZ1 binding DAP-1,1,MTSTFNPRECKLSKQEGQNYGFFLRIEKDTEGHLVRVVEKCSPASKVGLQDGDRVLRINGVFVDKEEHMQVVDLVRKSGNSVTLLVLDGDSYEKAVKTRVDLKELG*,2,,FALSE,FALSE,3771.66666666667,3756,3844,3715,1865,844,2062,-0.761658155405295,0.0210783331538047,-0.873145781627018,0.0530576080865364,-0.73397335191351,0.0302035291014565,-0.764158200401913,0.0164350933633283,0.106015125669765,0.00316239587915602,0.0557548156386481,0.00756743522353647,0.0958590628065563,0.00462350137550138,0.0947541768645133,0.0025145212222787,missense,"E45S,A47V",-0.764158200401913,-0.691879235382941
NHERF3_PDZ1 binding DAP-1,1,MTSTFNPRECKLSKQEGQNYGFFLRIEKDTEGHLVRVVEKCSPASK*GLQDGDRVLRINGVFVDKEEHMQVVDLVRKSGNSVTLLVLDGDSYEKAVKTRVDLKELG*,2,,FALSE,TRUE,62.6666666666667,79,60,49,4,121,6,-1.41406555390526,0.287433483753032,-0.265354478254068,0.22622038800692,-1.12134893491029,0.258755573839524,-0.838317808586754,0.146521185525347,0.00813402409059277,0.0431238304243224,0.14244212559431,0.0322650830714711,0.0365603121603981,0.0396098332597828,0.0834079736824408,0.0224173129030712,stop,"E45S,A47*",-0.838317808586754,-0.767572654832695
NHERF3_PDZ1 binding DAP-1,1,MTSTFNPRECKLSKQEGQNYGFFLRIEKDTEGHLVRVVEKCSPASKYGLQDGDRVLRINGVFVDKEEHMQVVDLVRKSGNSVTLLVLDGDSYEKAVKTRVDLKELG*,2,,FALSE,FALSE,148.333333333333,122,153,170,54,14,73,-0.756331860007053,0.123214814545878,-1.05976875696575,0.185283590235171,-0.792121464551597,0.109735862150688,-0.822670334839721,0.074944759680573,0.106814233193859,0.0184859978693583,0.0291373836052224,0.0264263998633728,0.0869578553396433,0.0167981664623116,0.0858019914067182,0.0114663290648453,missense,"E45S,A47Y",-0.822670334839721,-0.751601551119323
NHERF3_PDZ1 binding DAP-1,1,MTSTFNPRECKLSKQEGQNYGFFLRIEKDTEGHLVRVVEKCSPASKWGLQDGDRVLRINGVFVDKEEHMQVVDLVRKSGNSVTLLVLDGDSYEKAVKTRVDLKELG*,2,,FALSE,FALSE,1063,948,1008,1233,129,49,91,-1.11572539931959,0.0578502877062005,-1.19971416570901,0.107167172088016,-1.25409515808165,0.0686139561622035,-1.17707411545004,0.0408832179970289,0.0528941893543348,0.00867931586976822,0.00917742209002087,0.0152849075205754,0.0162397614272781,0.0105032997842375,0.0315792493814797,0.00625501279584804,missense,"E45S,A47W",-1.17707411545004,-1.11333531262265
NHERF3_PDZ1 binding DAP-1,1,MTSTFNPRECKLSKQEGQNYGFFLRIEKDTEGHLVRVVEKCSPASKCGLQDGDRVLRINGVFVDKEEHMQVVDLVRKSGNSVTLLVLDGDSYEKAVKTRVDLKELG*,2,,FALSE,FALSE,312.666666666667,259,294,385,281,72,328,-0.530028765637215,0.0676554027824528,-0.777124392502443,0.13132249334678,-0.616830677287889,0.0744802330755901,-0.595660411448288,0.0467921001204081,0.140766631984285,0.0101503835906138,0.0694500361448019,0.0187301029510079,0.11379105066937,0.011401298799088,0.120533845824369,0.0071590544809615,missense,"E45S,A47C",-0.595660411448288,-0.519896479165654
NHERF3_PDZ1 binding DAP-1,1,MTSTFNPRECKLSKQEGQNYGFFLRIEKDTEGHLVRVVEKCSPASKLGLQDGDRVLRINGVFVDKEEHMQVVDLVRKSGNSVTLLVLDGDSYEKAVKTRVDLKELG*,2,,FALSE,FALSE,736,629,815,764,35,4,36,-1.37338452273117,0.0992084485035631,-1.70515766159509,0.22888413522191,-1.36240526637298,0.0937298125926916,-1.39505999220199,0.0652999126220437,0.0142374253608,0.0148843073328358,-0.0629123507477856,0.0326450047307445,-0.000340153223871043,0.0143479894681214,-0.00177195228999044,0.00999069567000145,missense,"E45S,A47L",-1.39505999220199,-1.33582969746328
NHERF3_PDZ1 binding DAP-1,1,MTSTFNPRECKLSKQEGQNYGFFLRIEKDTEGHLVRVVEKCSPASKFGLQDGDRVLRINGVFVDKEEHMQVVDLVRKSGNSVTLLVLDGDSYEKAVKTRVDLKELG*,2,,FALSE,FALSE,145,144,212,79,27,10,13,-1.03143336251091,0.131267430673585,-1.2151543083884,0.189372070233064,-1.043405371276,0.192399637927029,-1.07966036488264,0.0940997911029965,0.0655405778474074,0.0196941370458705,0.00697524442347586,0.027009526556463,0.0484917713108863,0.0294521871140776,0.0464832683443438,0.0143969928560576,missense,"E45S,A47F",-1.07966036488264,-1.01390679536979
NHERF3_PDZ1 binding DAP-1,1,MTSTFNPRECKLSKQEGQNYGFFLRIEKDTEGHLVRVVEKCSPAMKTGLQDGDRVLRINGVFVDKEEHMQVVDLVRKSGNSVTLLVLDGDSYEKAVKTRVDLKELG*,2,,FALSE,FALSE,30,56,14,20,7,0,1,-1.15330940426984,0.23845031711314,,,-1.35954644120745,0.540053975440935,-1.18695581086982,0.218133908744464,0.0472554369202785,0.0357748544308367,,,9.74705399184872e-05,0.0826704816483099,0.0300673788799968,0.0333738501334247,missense,"E45M,A47T",-1.18695581086982,-1.12342138689667
NHERF3_PDZ1 binding DAP-1,1,MTSTFNPRECKLSKQEGQNYGFFLRIEKDTEGHLVRVVEKCSPAMKIGLQDGDRVLRINGVFVDKEEHMQVVDLVRKSGNSVTLLVLDGDSYEKAVKTRVDLKELG*,2,,FALSE,FALSE,21,22,10,31,7,0,0,-0.883724743585781,0.28598832420699,,,,,-0.883724743585781,0.28598832420699,0.0877013969404647,0.0429070122082056,,,,,0.0764608454143138,0.0437553772677059,missense,"E45M,A47I",-0.883724743585781,-0.813918721929523
NHERF3_PDZ1 binding DAP-1,1,MTSTFNPRECKLSKQEGQNYGFFLRIEKDTEGHLVRVVEKCSPAMKQGLQDGDRVLRINGVFVDKEEHMQVVDLVRKSGNSVTLLVLDGDSYEKAVKTRVDLKELG*,2,,FALSE,FALSE,199,142,170,285,22,85,74,-1.09137250444332,0.139288832727136,-0.621999039039343,0.152034389507827,-0.921456442403642,0.0960285848135832,-0.900804440103662,0.0701433982110597,0.0565478698346781,0.0208975931547622,0.0915750641322226,0.021684173784727,0.0671594918440831,0.0146998813443838,0.0738477017944473,0.0107317348009721,missense,"E45M,A47Q",-0.900804440103662,-0.831351670461022
NHERF3_PDZ1 binding DAP-1,1,MTSTFNPRECKLSKQEGQNYGFFLRIEKDTEGHLVRVVEKCSPAMKHGLQDGDRVLRINGVFVDKEEHMQVVDLVRKSGNSVTLLVLDGDSYEKAVKTRVDLKELG*,2,,FALSE,FALSE,114.666666666667,204,67,73,24,7,17,-1.17080197251991,0.128027992521142,-1.02238484667993,0.26392002716757,-0.950396888783901,0.183697912533559,-1.08830343467118,0.0975903422844189,0.0446310156557401,0.0192081220564822,0.0344693299498276,0.0376420608054392,0.062729340877377,0.0281201427959849,0.0451609039422401,0.0149310369791486,missense,"E45M,A47H",-1.08830343467118,-1.02272862605162
NHERF3_PDZ1 binding DAP-1,1,MTSTFNPRECKLSKQEGQNYGFFLRIEKDTEGHLVRVVEKCSPAMKRGLQDGDRVLRINGVFVDKEEHMQVVDLVRKSGNSVTLLVLDGDSYEKAVKTRVDLKELG*,2,,FALSE,FALSE,75,75,78,72,1,1,1,-1.74414866634722,0.546759142403313,-1.19773036734174,0.563042526832819,-1.44902886043408,0.520741002299802,-1.46812193115056,0.313308729836239,-0.0413885575551487,0.0820306257715172,0.00946036484191329,0.0803049365315215,-0.0136003356663614,0.0797140867984529,-0.0129502152889062,0.0479353194339788,missense,"E45M,A47R",-1.46812193115056,-1.41040274505628
NHERF3_PDZ1 binding DAP-1,1,MTSTFNPRECKLSKQEGQNYGFFLRIEKDTEGHLVRVVEKCSPAMKLGLQDGDRVLRINGVFVDKEEHMQVVDLVRKSGNSVTLLVLDGDSYEKAVKTRVDLKELG*,2,,FALSE,FALSE,74.6666666666667,97,82,45,12,3,1,-1.14389591727488,0.185269150628626,-1.29071235318146,0.304497451401879,-1.3725218414015,0.536883394140663,-1.19867189602086,0.151814874662649,0.048667748428221,0.0277960498208061,-0.00380135539338652,0.043429487726952,-0.00188878015427421,0.0821851348216624,0.0282748521140684,0.0232272318603674,missense,"E45M,A47L",-1.19867189602086,-1.13537979079541
NHERF3_PDZ1 binding DAP-1,1,MTSTFNPRECKLSKQEGQNYGFFLRIEKDTEGHLVRVVEKCSPAMKEGLQDGDRVLRINGVFVDKEEHMQVVDLVRKSGNSVTLLVLDGDSYEKAVKTRVDLKELG*,2,,FALSE,FALSE,111.666666666667,160,119,56,13,2,2,-1.2776070796191,0.166225153896978,-1.4896600077657,0.3370934075321,-1.44902886043408,0.36905629025206,-1.33731448449693,0.138232032264285,0.0286069767481703,0.0249388667434073,-0.0321766166091826,0.0480785436392044,-0.0136003356663614,0.0564944665865406,0.00706294151959597,0.0211490966946882,missense,"E45M,A47E",-1.33731448449693,-1.27688986427047
NHERF3_PDZ1 binding DAP-1,1,MTSTFNPRECKLSKQEGQNYGFFLRIEKDTEGHLVRVVEKCSPAMKDGLQDGDRVLRINGVFVDKEEHMQVVDLVRKSGNSVTLLVLDGDSYEKAVKTRVDLKELG*,2,,FALSE,FALSE,61,15,123,45,0,3,17,,,-1.39442366778533,0.290333135431538,-0.821734500295335,0.214402854084102,-1.0238327907997,0.172471936658084,,,-0.0185933651261398,0.0414092771019945,0.0824247456148151,0.0328203994784657,0.0550247239184959,0.0263877019367558,missense,"E45M,A47D",-1.0238327907997,-0.95692456359492
NHERF3_PDZ1 binding DAP-1,1,MTSTFNPRECKLSKQEGQNYGFFLRIEKDTEGHLVRVVEKCSPAMKAGLQDGDRVLRINGVFVDKEEHMQVVDLVRKSGNSVTLLVLDGDSYEKAVKTRVDLKELG*,1,,FALSE,FALSE,214.666666666667,156,284,204,434,452,416,-0.258079601553396,0.0810227312914973,-0.325896389033513,0.123284229364969,-0.373350853657973,0.0937526336411437,-0.311037523472768,0.0548907724250384,0.181567339970218,0.0121558924837445,0.133807228457874,0.0175836313292033,0.151062499832755,0.0143514828727681,0.164080315341702,0.00839812766004745,missense,E45M,-0.311037523472768,-0.229386858472494
NHERF3_PDZ1 binding DAP-1,1,MTSTFNPRECKLSKQEGQNYGFFLRIEKDTEGHLVRVVEKCSPAMKGGLQDGDRVLRINGVFVDKEEHMQVVDLVRKSGNSVTLLVLDGDSYEKAVKTRVDLKELG*,2,,FALSE,FALSE,52.6666666666667,54,55,49,156,101,289,-0.247206460930086,0.136638776891623,-0.289306157917069,0.235549402241171,-0.0909085041469452,0.176799341030478,-0.206256329175143,0.098258288237024,0.183198644250767,0.0205000035734321,0.139025974906758,0.0335956502316417,0.194298261689508,0.0270641220003239,0.180111531650152,0.0150332307565754,missense,"E45M,A47G",-0.206256329175143,-0.122438519820974
NHERF3_PDZ1 binding DAP-1,1,MTSTFNPRECKLSKQEGQNYGFFLRIEKDTEGHLVRVVEKCSPAMKVGLQDGDRVLRINGVFVDKEEHMQVVDLVRKSGNSVTLLVLDGDSYEKAVKTRVDLKELG*,2,,FALSE,FALSE,111,109,70,154,27,3,31,-0.95463947205341,0.140009234572604,-1.25024372367865,0.313413606867123,-0.990937941619073,0.131927960736595,-0.997580355666028,0.0918053961411212,0.0770620146211365,0.0210056755069493,0.0019705544870649,0.0447011701747579,0.0565233901449954,0.020195292605834,0.0590412697220869,0.0140459571365528,missense,"E45M,A47V",-0.997580355666028,-0.930129160641905
NHERF3_PDZ1 binding DAP-1,1,MTSTFNPRECKLSKQEGQNYGFFLRIEKDTEGHLVRVVEKCSPAMK*GLQDGDRVLRINGVFVDKEEHMQVVDLVRKSGNSVTLLVLDGDSYEKAVKTRVDLKELG*,2,,FALSE,TRUE,53.3333333333333,109,36,15,12,1,8,-1.189953769081,0.179149945998048,-1.36116469161771,0.500960545991154,-0.730026604064339,0.352392295756673,-1.12000435369443,0.152153484926176,0.0417576593006015,0.0268779816146414,-0.0138497448080295,0.0714503841777499,0.0964632237987403,0.0539435725763748,0.0403107560369311,0.0232790382404651,stop,"E45M,A47*",-1.12000435369443,-1.055085201542
NHERF3_PDZ1 binding DAP-1,1,MTSTFNPRECKLSKQEGQNYGFFLRIEKDTEGHLVRVVEKCSPAMKSGLQDGDRVLRINGVFVDKEEHMQVVDLVRKSGNSVTLLVLDGDSYEKAVKTRVDLKELG*,2,,FALSE,FALSE,63,49,72,68,47,94,188,-0.570406852533053,0.157604885301231,-0.409079671561408,0.205122612645261,-0.293731036549048,0.151560965334371,-0.422777099191516,0.0964219404297579,0.134708681638978,0.0236455623020412,0.121943065618413,0.0292559755340623,0.163250556820524,0.0232006772897936,0.146984487024709,0.0147522749122259,missense,"E45M,A47S",-0.422777099191516,-0.34343749575385
NHERF3_PDZ1 binding DAP-1,1,MTSTFNPRECKLSKQEGQNYGFFLRIEKDTEGHLVRVVEKCSPAMKCGLQDGDRVLRINGVFVDKEEHMQVVDLVRKSGNSVTLLVLDGDSYEKAVKTRVDLKELG*,2,,FALSE,FALSE,24.6666666666667,19,31,24,15,65,108,-0.621516787836855,0.258099308132677,-0.25539260418373,0.306326932317801,-0.162853782687163,0.25102417433965,-0.352352558081213,0.155158798670581,0.127040625175058,0.0387228051903369,0.143862955508266,0.0436904206793263,0.1832850091264,0.0384263246670569,0.1577592358671,0.0237388424547065,missense,"E45M,A47C",-0.352352558081213,-0.271556394163722
NHERF3_PDZ1 binding DAP-1,1,MTSTFNPRECKLSKQEGQNYGFFLRIEKDTEGHLVRVVEKCSPAIKKGLQDGDRVLRINGVFVDKEEHMQVVDLVRKSGNSVTLLVLDGDSYEKAVKTRVDLKELG*,2,,FALSE,FALSE,225.666666666667,218,202,257,3,10,8,-1.789953769081,0.314666214682485,-1.21339243022125,0.189170564054638,-1.4855774088502,0.184807970120711,-1.41826061324734,0.121876081154703,-0.0482607265768947,0.0472095745598317,0.00722653541420296,0.0269807863812576,-0.0191951210739499,0.0282900683952036,-0.00532157946270609,0.0186466840057914,missense,"E45I,A47K",-1.41826061324734,-1.35951016697039
NHERF3_PDZ1 binding DAP-1,1,MTSTFNPRECKLSKQEGQNYGFFLRIEKDTEGHLVRVVEKCSPAIKRGLQDGDRVLRINGVFVDKEEHMQVVDLVRKSGNSVTLLVLDGDSYEKAVKTRVDLKELG*,2,,FALSE,FALSE,193,159,158,262,4,16,3,-1.48208064222479,0.28322541277354,-1.03615690518237,0.174893111706755,-1.7053214073968,0.283902713837935,-1.27694470499324,0.131800404845277,-0.00207032335247209,0.0424924908289361,0.0325050657402162,0.0249444394802909,-0.0528331332454949,0.0434593117754233,0.0162993412400275,0.0201650765080448,missense,"E45I,A47R",-1.27694470499324,-1.21527148259466
NHERF3_PDZ1 binding DAP-1,1,MTSTFNPRECKLSKQEGQNYGFFLRIEKDTEGHLVRVVEKCSPAIKSGLQDGDRVLRINGVFVDKEEHMQVVDLVRKSGNSVTLLVLDGDSYEKAVKTRVDLKELG*,2,,FALSE,FALSE,101.333333333333,101,78,125,57,7,88,-0.71951886572271,0.118659860650358,-0.957569404980995,0.284774448937691,-0.72861130714234,0.127965593253395,-0.743688888525027,0.0832118171873117,0.11233731040185,0.0178026152069897,0.0437137469944403,0.0406164596063107,0.0966798748809243,0.0195887405884431,0.0978859217218148,0.0127311646874331,missense,"E45I,A47S",-0.743688888525027,-0.670986565536531
NHERF3_PDZ1 binding DAP-1,1,MTSTFNPRECKLSKQEGQNYGFFLRIEKDTEGHLVRVVEKCSPAIKMGLQDGDRVLRINGVFVDKEEHMQVVDLVRKSGNSVTLLVLDGDSYEKAVKTRVDLKELG*,2,,FALSE,FALSE,57,52,55,64,5,2,1,-1.22901172892059,0.272658505696118,-1.2922871663592,0.373658599382499,-1.66887819895361,0.492301940065033,-1.32069146460358,0.201049974205265,0.0358977684665545,0.0409071309642245,-0.00402596590904125,0.0532937188184694,-0.0472544730896299,0.0753606868060632,0.00960621495140002,0.03076005810869,missense,"E45I,A47M",-1.32069146460358,-1.25992303760962
NHERF3_PDZ1 binding DAP-1,1,MTSTFNPRECKLSKQEGQNYGFFLRIEKDTEGHLVRVVEKCSPAIKIGLQDGDRVLRINGVFVDKEEHMQVVDLVRKSGNSVTLLVLDGDSYEKAVKTRVDLKELG*,2,,FALSE,FALSE,29,30,31,26,0,0,2,,,,,-1.24498276165832,0.407125600256556,-1.24498276165832,0.407125600256556,,,,,0.0176346705207105,0.0623220474158843,0.021189425101689,0.0622890262529515,missense,"E45I,A47I",-1.24498276165832,-1.1826484841391
NHERF3_PDZ1 binding DAP-1,1,MTSTFNPRECKLSKQEGQNYGFFLRIEKDTEGHLVRVVEKCSPAIKHGLQDGDRVLRINGVFVDKEEHMQVVDLVRKSGNSVTLLVLDGDSYEKAVKTRVDLKELG*,2,,FALSE,FALSE,19,17,15,25,0,0,3,,,,,-1.12672170249388,0.36263522030228,-1.12672170249388,0.36263522030228,,,,,0.0357378586573796,0.0555115408613621,0.0392830213146353,0.0554821282263246,missense,"E45I,A47H",-1.12672170249388,-1.06194148237616
NHERF3_PDZ1 binding DAP-1,1,MTSTFNPRECKLSKQEGQNYGFFLRIEKDTEGHLVRVVEKCSPAIKEGLQDGDRVLRINGVFVDKEEHMQVVDLVRKSGNSVTLLVLDGDSYEKAVKTRVDLKELG*,2,,FALSE,FALSE,67.6666666666667,53,71,79,1,1,4,-1.69889349518248,0.549017124560983,-1.53484907564327,0.46321490967654,-1.35620120275897,0.272152370353183,-1.44789436863177,0.215768621121663,-0.0345988951203832,0.0823693922868066,-0.0386217873642937,0.0660668460183189,0.000609553565581428,0.0416605905371908,-0.00985545737642751,0.0330119680441146,missense,"E45I,A47E",-1.44789436863177,-1.38975682456591
NHERF3_PDZ1 binding DAP-1,1,MTSTFNPRECKLSKQEGQNYGFFLRIEKDTEGHLVRVVEKCSPAIKDGLQDGDRVLRINGVFVDKEEHMQVVDLVRKSGNSVTLLVLDGDSYEKAVKTRVDLKELG*,2,,FALSE,FALSE,66.6666666666667,57,110,33,1,0,0,-1.71988740710279,0.547926708296606,,,,,-1.71988740710279,0.547926708296606,-0.037748625227584,0.0822057964333837,,,,,-0.0514695968539384,0.0838311840284011,missense,"E45I,A47D",-1.71988740710279,-1.66737537801195
NHERF3_PDZ1 binding DAP-1,1,MTSTFNPRECKLSKQEGQNYGFFLRIEKDTEGHLVRVVEKCSPAIKAGLQDGDRVLRINGVFVDKEEHMQVVDLVRKSGNSVTLLVLDGDSYEKAVKTRVDLKELG*,1,,FALSE,FALSE,30.3333333333333,48,10,33,34,45,11,-0.652809336164005,0.165225962162372,-0.0600945248082345,0.524453791791989,-0.855020755773646,0.254116091920309,-0.670324359443454,0.133927384289742,0.122345784024386,0.024788957364855,0.171717689603039,0.074801149924643,0.0773293460847702,0.0388996297943847,0.109110480126194,0.0204904981429709,missense,E45I,-0.670324359443454,-0.596104669469012
NHERF3_PDZ1 binding DAP-1,1,MTSTFNPRECKLSKQEGQNYGFFLRIEKDTEGHLVRVVEKCSPAIKGGLQDGDRVLRINGVFVDKEEHMQVVDLVRKSGNSVTLLVLDGDSYEKAVKTRVDLKELG*,2,,FALSE,FALSE,209.666666666667,277,172,180,282,72,399,-0.55397542667588,0.0662827257878347,-0.668007919971378,0.147393675170204,-0.352315643209182,0.0978777674703768,-0.512176851231211,0.0514325579339818,0.137173899027858,0.00994443997830263,0.0850129660897944,0.0210222836919128,0.15428253164153,0.0149829508667737,0.133306586400679,0.00786903095601799,missense,"E45I,A47G",-0.512176851231211,-0.434686264395915
NHERF3_PDZ1 binding DAP-1,1,MTSTFNPRECKLSKQEGQNYGFFLRIEKDTEGHLVRVVEKCSPAIKVGLQDGDRVLRINGVFVDKEEHMQVVDLVRKSGNSVTLLVLDGDSYEKAVKTRVDLKELG*,2,,FALSE,FALSE,616.333333333333,481,418,950,28,6,41,-1.36102139774202,0.111632849150894,-1.52255181407092,0.201542583172242,-1.39826421486882,0.0881015273340469,-1.39856918846063,0.0654142449172491,0.0160922729540079,0.0167483481524492,-0.0368678686760654,0.0287453674966393,-0.00582937592820029,0.0134864217835093,-0.00230884905537052,0.0100081881768178,missense,"E45I,A47V",-1.39856918846063,-1.33941147291811
NHERF3_PDZ1 binding DAP-1,1,MTSTFNPRECKLSKQEGQNYGFFLRIEKDTEGHLVRVVEKCSPAIK*GLQDGDRVLRINGVFVDKEEHMQVVDLVRKSGNSVTLLVLDGDSYEKAVKTRVDLKELG*,2,,FALSE,TRUE,39,22,40,55,0,2,0,,,-1.21084779464683,0.397167262316841,,,-1.21084779464683,0.397167262316841,,,0.00758946856500675,0.0566466834613051,,,0.0264119752311401,0.0607654296700499,stop,"E45I,A47*",-1.21084779464683,-1.14780751829332
NHERF3_PDZ1 binding DAP-1,1,MTSTFNPRECKLSKQEGQNYGFFLRIEKDTEGHLVRVVEKCSPAIKYGLQDGDRVLRINGVFVDKEEHMQVVDLVRKSGNSVTLLVLDGDSYEKAVKTRVDLKELG*,2,,FALSE,FALSE,645.333333333333,692,640,604,86,17,58,-1.15498209885677,0.0687721985284489,-1.37260517019097,0.140399787743002,-1.18599178312801,0.0859026134750127,-1.19331038588197,0.050145702543651,0.0470044814756435,0.0103179371746295,-0.0154814633051799,0.0200247681239336,0.0266649023674885,0.013149816043905,0.0290951474862737,0.00767214584453996,missense,"E45I,A47Y",-1.19331038588197,-1.1299073908494
NHERF3_PDZ1 binding DAP-1,1,MTSTFNPRECKLSKQEGQNYGFFLRIEKDTEGHLVRVVEKCSPAIKWGLQDGDRVLRINGVFVDKEEHMQVVDLVRKSGNSVTLLVLDGDSYEKAVKTRVDLKELG*,2,,FALSE,FALSE,132.333333333333,114,137,146,3,1,6,-1.60289490695856,0.320616969814532,-1.70294314774305,0.443322147718513,-1.41170181066344,0.217967288387857,-1.50488084856491,0.166981078749129,-0.0201961651896566,0.0481023701793968,-0.0625965017916916,0.0632296056495282,-0.00788637868543246,0.0333660366075223,-0.0185742221565894,0.0255476167339914,missense,"E45I,A47W",-1.50488084856491,-1.447921931342
NHERF3_PDZ1 binding DAP-1,1,MTSTFNPRECKLSKQEGQNYGFFLRIEKDTEGHLVRVVEKCSPAIKCGLQDGDRVLRINGVFVDKEEHMQVVDLVRKSGNSVTLLVLDGDSYEKAVKTRVDLKELG*,2,,FALSE,FALSE,56,48,22,98,14,0,4,-0.908830920002553,0.198098850674252,,,-1.4135171279514,0.265607658247374,-1.08922415961281,0.158796162724413,0.0839347011461423,0.0297208979698055,,,-0.00816426415867116,0.0406587378953414,0.0450200357187125,0.0242953485179409,missense,"E45I,A47C",-1.08922415961281,-1.02366839395103
NHERF3_PDZ1 binding DAP-1,1,MTSTFNPRECKLSKQEGQNYGFFLRIEKDTEGHLVRVVEKCSPAIKFGLQDGDRVLRINGVFVDKEEHMQVVDLVRKSGNSVTLLVLDGDSYEKAVKTRVDLKELG*,2,,FALSE,FALSE,25.3333333333333,19,47,10,2,0,0,-1.20289490695856,0.435652294250456,,,,,-1.20289490695856,0.435652294250456,0.0398160920620075,0.0653611938870902,,,,,0.0276287437902508,0.0666535270113814,missense,"E45I,A47F",-1.20289490695856,-1.13969014445115
NHERF3_PDZ1 binding DAP-1,1,MTSTFNPRECKLSKQEGQNYGFFLRIEKDTEGHLVRVVEKCSPAQKKGLQDGDRVLRINGVFVDKEEHMQVVDLVRKSGNSVTLLVLDGDSYEKAVKTRVDLKELG*,2,,FALSE,FALSE,48.6666666666667,46,73,27,1,1,1,-1.65802179548124,0.551374260353798,-1.54195324816899,0.462106572834386,-1.43935714185586,0.522559226915807,-1.54247508810821,0.293176664774646,-0.0284668877284246,0.0827230348857454,-0.039635032539566,0.0659087675153231,-0.0121198065533684,0.0799924173201888,-0.024326030867209,0.0448551723531825,missense,"E45Q,A47K",-1.54247508810821,-1.48629371636483
NHERF3_PDZ1 binding DAP-1,1,MTSTFNPRECKLSKQEGQNYGFFLRIEKDTEGHLVRVVEKCSPAQKNGLQDGDRVLRINGVFVDKEEHMQVVDLVRKSGNSVTLLVLDGDSYEKAVKTRVDLKELG*,2,,FALSE,FALSE,1509,1433,1560,1534,392,149,386,-0.92733201429923,0.0383980257804447,-1.04532731707491,0.0911962197300648,-0.929799744359376,0.0523010954846756,-0.940295169662596,0.029309838695806,0.0811589700702186,0.00576088050273021,0.0311971195196323,0.0130070221845109,0.0658823143348264,0.00800615670113749,0.067805735657475,0.00448431960761581,missense,"E45Q,A47N",-0.940295169662596,-0.871659169786406
NHERF3_PDZ1 binding DAP-1,1,MTSTFNPRECKLSKQEGQNYGFFLRIEKDTEGHLVRVVEKCSPAQKQGLQDGDRVLRINGVFVDKEEHMQVVDLVRKSGNSVTLLVLDGDSYEKAVKTRVDLKELG*,2,,FALSE,FALSE,23,29,20,20,0,1,19,,,-1.21084779464683,0.556796896452764,-0.576493652761217,0.290603373476762,-0.712298629280679,0.257625447016458,,,0.00758946856500675,0.0794141424487176,0.119965769118868,0.044485036582376,0.102688539589436,0.0394159400011302,missense,"E45Q,A47Q",-0.712298629280679,-0.638947075067585
NHERF3_PDZ1 binding DAP-1,1,MTSTFNPRECKLSKQEGQNYGFFLRIEKDTEGHLVRVVEKCSPAQKRGLQDGDRVLRINGVFVDKEEHMQVVDLVRKSGNSVTLLVLDGDSYEKAVKTRVDLKELG*,2,,FALSE,FALSE,116,161,90,97,15,5,8,-1.23613667186997,0.157286646380209,-1.18150500926664,0.334966536794527,-1.22507828979125,0.207687418402128,-1.22588713411969,0.117429593423473,0.0348288086935997,0.0235978167120515,0.0117745352434844,0.0477751949373714,0.0206816109211813,0.0317924127816661,0.0241110002723998,0.017966384386093,missense,"E45Q,A47R",-1.22588713411969,-1.16315790995301
NHERF3_PDZ1 binding DAP-1,1,MTSTFNPRECKLSKQEGQNYGFFLRIEKDTEGHLVRVVEKCSPAQKEGLQDGDRVLRINGVFVDKEEHMQVVDLVRKSGNSVTLLVLDGDSYEKAVKTRVDLKELG*,2,,FALSE,FALSE,43.3333333333333,39,35,56,4,0,6,-1.21038984804229,0.307158470068142,,,-1.15686066739297,0.251587033452343,-1.17835352558775,0.194632017511774,0.038691621231,0.0460831828068923,,,0.0311242406527079,0.0385124861176944,0.031383503371881,0.0297781295030724,missense,"E45Q,A47E",-1.17835352558775,-1.11464118424971
NHERF3_PDZ1 binding DAP-1,1,MTSTFNPRECKLSKQEGQNYGFFLRIEKDTEGHLVRVVEKCSPAQKVGLQDGDRVLRINGVFVDKEEHMQVVDLVRKSGNSVTLLVLDGDSYEKAVKTRVDLKELG*,2,,FALSE,FALSE,67.6666666666667,60,77,66,21,3,51,-0.856224038835794,0.169443482497167,-1.2746433595594,0.311772167355602,-0.6314203966765,0.165079572152714,-0.80800868786344,0.110557557453438,0.0918273453606104,0.0254217146530947,-0.00150948674857315,0.0444670569603716,0.111557682924997,0.0252700810673958,0.0880451805179939,0.0169149829790604,missense,"E45Q,A47V",-0.80800868786344,-0.736636663607596
NHERF3_PDZ1 binding DAP-1,1,MTSTFNPRECKLSKQEGQNYGFFLRIEKDTEGHLVRVVEKCSPAQKSGLQDGDRVLRINGVFVDKEEHMQVVDLVRKSGNSVTLLVLDGDSYEKAVKTRVDLKELG*,2,,FALSE,FALSE,86.3333333333333,58,87,114,108,99,546,-0.373928102862663,0.135374547003247,-0.411694098088046,0.19427794775376,-0.146274066625136,0.119223679507238,-0.274760137630472,0.0812678981336939,0.16418651481324,0.0203103303502159,0.121570178409574,0.0277092360173931,0.185823001947064,0.018250544310316,0.169630649287038,0.0124337507569701,missense,"E45Q,A47S",-0.274760137630472,-0.192359163069124
NHERF3_PDZ1 binding DAP-1,1,MTSTFNPRECKLSKQEGQNYGFFLRIEKDTEGHLVRVVEKCSPAQKCGLQDGDRVLRINGVFVDKEEHMQVVDLVRKSGNSVTLLVLDGDSYEKAVKTRVDLKELG*,2,,FALSE,FALSE,64.3333333333333,98,42,53,172,139,227,-0.390998422152464,0.104831335546536,-0.138674627005572,0.264529638348233,-0.175996495217696,0.171043450277593,-0.312450113890898,0.0846768095814236,0.161625443831771,0.0157279126921356,0.160510063502228,0.0377290076786133,0.18127314656363,0.0261830206984262,0.163864193138667,0.0129553042395509,missense,"E45Q,A47C",-0.312450113890898,-0.230828664890399
NHERF3_PDZ1 binding DAP-1,1,MTSTFNPRECKLSKQEGQNYGFFLRIEKDTEGHLVRVVEKCSPAQKFGLQDGDRVLRINGVFVDKEEHMQVVDLVRKSGNSVTLLVLDGDSYEKAVKTRVDLKELG*,2,,FALSE,FALSE,34,39,49,14,9,6,18,-0.976404847753829,0.234235573170964,-0.981794363686702,0.297175354530231,-0.496017262278171,0.34032412320514,-0.869377941234614,0.161831135297932,0.0737965413068548,0.0351425136865672,0.0402586193999341,0.0423851607062864,0.132284948802934,0.0520961986418795,0.0786558642186695,0.0247596904463035,missense,"E45Q,A47F",-0.869377941234614,-0.799275190838813
NHERF3_PDZ1 binding DAP-1,1,MTSTFNPRECKLSKQEGQNYGFFLRIEKDTEGHLVRVVEKCSPAHKTGLQDGDRVLRINGVFVDKEEHMQVVDLVRKSGNSVTLLVLDGDSYEKAVKTRVDLKELG*,2,,FALSE,FALSE,58.3333333333333,49,75,51,5,1,2,-1.21186575411541,0.274602053052153,-1.54886539232808,0.46105489230781,-1.42415626465745,0.372442237127246,-1.33563080090897,0.19930401473185,0.0384701900936516,0.0411987226240023,-0.0406208893293096,0.0657587697195736,-0.00979288388153027,0.0570127811842225,0.0073205401848376,0.0304929314150908,missense,"E45H,A47T",-1.33563080090897,-1.27517135777936
NHERF3_PDZ1 binding DAP-1,1,MTSTFNPRECKLSKQEGQNYGFFLRIEKDTEGHLVRVVEKCSPAHKMGLQDGDRVLRINGVFVDKEEHMQVVDLVRKSGNSVTLLVLDGDSYEKAVKTRVDLKELG*,2,,FALSE,FALSE,817.666666666667,855,823,775,451,176,444,-0.737868801573418,0.0424937048901303,-0.839200125611886,0.0983140872550452,-0.710993015932856,0.0598076835583881,-0.741039151248299,0.0326716550526654,0.109584257724789,0.006375357873607,0.0605963748848921,0.0140222206332829,0.0993768508987734,0.00915525156907655,0.0982913237763393,0.00499866767901703,missense,"E45H,A47M",-0.741039151248299,-0.668282024883901
NHERF3_PDZ1 binding DAP-1,1,MTSTFNPRECKLSKQEGQNYGFFLRIEKDTEGHLVRVVEKCSPAHKQGLQDGDRVLRINGVFVDKEEHMQVVDLVRKSGNSVTLLVLDGDSYEKAVKTRVDLKELG*,2,,FALSE,FALSE,16,18,17,13,1,1,14,-1.3872944045583,0.578413731039179,-1.16928621688425,0.577471731128491,-0.543144069993626,0.356611697987333,-0.860865202160169,0.268694045084944,0.0121505168444237,0.0867797840625452,0.0135172621246658,0.0823629273225233,0.125070862675333,0.054589471006049,0.0799582884026523,0.0411094031369213,missense,"E45H,A47Q",-0.860865202160169,-0.790586386445157
NHERF3_PDZ1 binding DAP-1,1,MTSTFNPRECKLSKQEGQNYGFFLRIEKDTEGHLVRVVEKCSPAHKHGLQDGDRVLRINGVFVDKEEHMQVVDLVRKSGNSVTLLVLDGDSYEKAVKTRVDLKELG*,2,,FALSE,FALSE,49,85,45,17,49,9,38,-0.712245622674341,0.128638757105805,-0.856325517952303,0.289131599950009,-0.348935283170102,0.302238885099958,-0.685203395058783,0.109540283949823,0.113428519734031,0.0192997554599197,0.0581538355038785,0.0412379059781695,0.154799991016488,0.0462661795678132,0.106834031188869,0.0167593431078924,missense,"E45H,A47H",-0.685203395058783,-0.611291441775465
NHERF3_PDZ1 binding DAP-1,1,MTSTFNPRECKLSKQEGQNYGFFLRIEKDTEGHLVRVVEKCSPAHKPGLQDGDRVLRINGVFVDKEEHMQVVDLVRKSGNSVTLLVLDGDSYEKAVKTRVDLKELG*,2,,FALSE,FALSE,831,707,853,933,47,28,18,-1.33544034797781,0.0862298361628192,-1.31012873776674,0.119287153545107,-1.60071940314029,0.122587036708087,-1.39394910443337,0.0607110011108883,0.0199302143020512,0.0129371177764299,-0.00657065159657635,0.0170135413187182,-0.0368208484248825,0.0187654009216807,-0.00160198971004019,0.00928860562847446,missense,"E45H,A47P",-1.39394910443337,-1.33469583368096
NHERF3_PDZ1 binding DAP-1,1,MTSTFNPRECKLSKQEGQNYGFFLRIEKDTEGHLVRVVEKCSPAHKRGLQDGDRVLRINGVFVDKEEHMQVVDLVRKSGNSVTLLVLDGDSYEKAVKTRVDLKELG*,2,,FALSE,FALSE,43.3333333333333,53,60,17,3,2,0,-1.38190099503825,0.334538035925701,-1.31453891341512,0.368230689967412,,,-1.35144207053029,0.247610760660278,0.0129596935433763,0.0501909566810991,-0.00719966070096545,0.0525195536350165,,,0.00490146217079493,0.0378837222752931,missense,"E45H,A47R",-1.35144207053029,-1.29130964508661
NHERF3_PDZ1 binding DAP-1,1,MTSTFNPRECKLSKQEGQNYGFFLRIEKDTEGHLVRVVEKCSPAHKEGLQDGDRVLRINGVFVDKEEHMQVVDLVRKSGNSVTLLVLDGDSYEKAVKTRVDLKELG*,2,,FALSE,FALSE,305.333333333333,288,319,309,168,93,179,-0.708830920002552,0.0703389862731333,-0.759953194021379,0.125053486385751,-0.708045571317039,0.0842430282941172,-0.716591579226169,0.0495699012552405,0.113940829771974,0.0105530033476114,0.0718991087076663,0.0178359747419844,0.0998280403670527,0.0128957697587555,0.102031730801954,0.00758404993126975,missense,"E45H,A47E",-0.716591579226169,-0.643328814249524
NHERF3_PDZ1 binding DAP-1,1,MTSTFNPRECKLSKQEGQNYGFFLRIEKDTEGHLVRVVEKCSPAHKDGLQDGDRVLRINGVFVDKEEHMQVVDLVRKSGNSVTLLVLDGDSYEKAVKTRVDLKELG*,2,,FALSE,FALSE,36.3333333333333,55,29,25,2,0,1,-1.50958134697477,0.398336432483099,,,-1.41888989553499,0.526609269715421,-1.47657551808794,0.317687879060355,-0.00619627177261786,0.0597626711472148,,,-0.00898671766168962,0.0806123905157697,-0.0142435893689008,0.0486053164590115,missense,"E45H,A47D",-1.47657551808794,-1.41903117389467
NHERF3_PDZ1 binding DAP-1,1,MTSTFNPRECKLSKQEGQNYGFFLRIEKDTEGHLVRVVEKCSPAHKGGLQDGDRVLRINGVFVDKEEHMQVVDLVRKSGNSVTLLVLDGDSYEKAVKTRVDLKELG*,2,,FALSE,FALSE,342.666666666667,358,390,280,1269,1165,1061,-0.190464050028411,0.0534439485754856,-0.204480132383456,0.106372038576299,-0.208154708661026,0.0790875428872598,-0.197260978483988,0.0408806317082508,0.191711744651045,0.00801822997614188,0.151124436873772,0.0151715001967065,0.176350425659412,0.0121065774166979,0.181487794000156,0.00625461710122826,missense,"E45H,A47G",-0.197260978483988,-0.113257122162209
NHERF3_PDZ1 binding DAP-1,1,MTSTFNPRECKLSKQEGQNYGFFLRIEKDTEGHLVRVVEKCSPAHKVGLQDGDRVLRINGVFVDKEEHMQVVDLVRKSGNSVTLLVLDGDSYEKAVKTRVDLKELG*,2,,FALSE,FALSE,884,901,950,801,786,339,926,-0.597553117378199,0.0384860504889794,-0.696256065817186,0.0863343413404036,-0.5237580677644,0.0556689344796833,-0.58821551231226,0.0297221277718859,0.130635910065706,0.00577408690636292,0.0809840243115577,0.0123135881774885,0.128038436685351,0.00852169937741151,0.121672893620534,0.00454739863056982,missense,"E45H,A47V",-0.58821551231226,-0.512297600384366
NHERF3_PDZ1 binding DAP-1,1,MTSTFNPRECKLSKQEGQNYGFFLRIEKDTEGHLVRVVEKCSPAHK*GLQDGDRVLRINGVFVDKEEHMQVVDLVRKSGNSVTLLVLDGDSYEKAVKTRVDLKELG*,2,,FALSE,TRUE,176,118,241,169,2,3,2,-1.72983801414221,0.387172631195299,-1.56643341493256,0.271502445074727,-1.74277535454726,0.345078900156363,-1.65621753362761,0.18687582743598,-0.0392415212012338,0.0580877588602399,-0.0431265596348418,0.0387235165743576,-0.0585665154468403,0.0528240512613643,-0.0417282924065678,0.0285914551034532,stop,"E45H,A47*",-1.65621753362761,-1.60238864794108
NHERF3_PDZ1 binding DAP-1,1,MTSTFNPRECKLSKQEGQNYGFFLRIEKDTEGHLVRVVEKCSPAHKYGLQDGDRVLRINGVFVDKEEHMQVVDLVRKSGNSVTLLVLDGDSYEKAVKTRVDLKELG*,2,,FALSE,FALSE,594.333333333333,675,573,535,342,132,211,-0.749487639680301,0.0478366759407721,-0.820176497046374,0.106769695851229,-0.810288174164068,0.0703636305625083,-0.774919558603624,0.0370957195385653,0.1078410759712,0.00717696725655528,0.0633096535658936,0.0152282167690838,0.0841769284287698,0.0107711367634632,0.0931077205298554,0.00567553660775379,missense,"E45H,A47Y",-0.774919558603624,-0.702863166125683
NHERF3_PDZ1 binding DAP-1,1,MTSTFNPRECKLSKQEGQNYGFFLRIEKDTEGHLVRVVEKCSPAHKSGLQDGDRVLRINGVFVDKEEHMQVVDLVRKSGNSVTLLVLDGDSYEKAVKTRVDLKELG*,2,,FALSE,FALSE,49.3333333333333,35,42,71,142,25,367,-0.149216583757899,0.167126715484301,-0.577410990863172,0.274968767038237,-0.125992873320179,0.148419740717104,-0.198029318389055,0.102910221135306,0.197900128543058,0.025074128608174,0.0979345133890902,0.0392179068770641,0.188927610180999,0.0227198243308594,0.181370240241592,0.0157449628860349,missense,"E45H,A47S",-0.198029318389055,-0.114041353310913
NHERF3_PDZ1 binding DAP-1,1,MTSTFNPRECKLSKQEGQNYGFFLRIEKDTEGHLVRVVEKCSPAHKWGLQDGDRVLRINGVFVDKEEHMQVVDLVRKSGNSVTLLVLDGDSYEKAVKTRVDLKELG*,2,,FALSE,FALSE,222.333333333333,209,242,216,16,6,32,-1.29478123068602,0.149020904297637,-1.39023121708484,0.212263242028537,-1.07068192978217,0.121277467562083,-1.19776607937337,0.0859980631037647,0.0260303278184026,0.0223577021114636,-0.0179954094276446,0.0302744204331442,0.0443163252777881,0.0185649344554102,0.0284134394121899,0.0131574521646336,missense,"E45H,A47W",-1.19776607937337,-1.13445523953198
NHERF3_PDZ1 binding DAP-1,1,MTSTFNPRECKLSKQEGQNYGFFLRIEKDTEGHLVRVVEKCSPAHKLGLQDGDRVLRINGVFVDKEEHMQVVDLVRKSGNSVTLLVLDGDSYEKAVKTRVDLKELG*,2,,FALSE,FALSE,62.6666666666667,110,25,53,11,0,3,-1.21769502324731,0.184858905567425,,,-1.32655551385508,0.318117666434747,-1.24517543735032,0.159832201282307,0.0375956210968192,0.0277345004904335,,,0.00514766177685566,0.0486968745735549,0.0211599462842692,0.0244538593875376,missense,"E45H,A47L",-1.24517543735032,-1.18284514485953
NHERF3_PDZ1 binding DAP-1,1,MTSTFNPRECKLSKQEGQNYGFFLRIEKDTEGHLVRVVEKCSPAHKFGLQDGDRVLRINGVFVDKEEHMQVVDLVRKSGNSVTLLVLDGDSYEKAVKTRVDLKELG*,2,,FALSE,FALSE,186,207,259,92,65,18,13,-0.887533233164016,0.094107139158902,-1.12664081110079,0.158933773009197,-1.08326015761934,0.183429804300205,-0.971402279977285,0.0740791580431607,0.0871300067996913,0.0141189546110555,0.0195996385733252,0.0226682105630869,0.0423908730065933,0.0280791012745942,0.0630464387480591,0.0113338945456616,missense,"E45H,A47F",-0.971402279977285,-0.903409655078221
NHERF3_PDZ1 binding DAP-1,1,MTSTFNPRECKLSKQEGQNYGFFLRIEKDTEGHLVRVVEKCSPAPKRGLQDGDRVLRINGVFVDKEEHMQVVDLVRKSGNSVTLLVLDGDSYEKAVKTRVDLKELG*,2,,FALSE,FALSE,37.3333333333333,22,33,57,1,0,0,-1.4451957279973,0.570471258985651,,,,,-1.4451957279973,0.570471258985651,0.00346354405084143,0.085588169872319,,,,,-0.00944257325118078,0.0872804343551945,missense,"E45P,A47R",-1.4451957279973,-1.38700236910844
NHERF3_PDZ1 binding DAP-1,1,MTSTFNPRECKLSKQEGQNYGFFLRIEKDTEGHLVRVVEKCSPAPKSGLQDGDRVLRINGVFVDKEEHMQVVDLVRKSGNSVTLLVLDGDSYEKAVKTRVDLKELG*,2,,FALSE,FALSE,161.333333333333,174,193,117,3,10,9,-1.64731525260766,0.318768454200362,-1.17128478820217,0.258789391040089,-1.21912537797202,0.208565083287198,-1.29239702225266,0.14469722607188,-0.0268605782154104,0.0478250361929686,0.0132322123545494,0.0369102947505707,0.0215928718500624,0.0319267641281502,0.0139351818876447,0.0221382524406249,missense,"E45P,A47S",-1.29239702225266,-1.23104339348277
NHERF3_PDZ1 binding DAP-1,1,MTSTFNPRECKLSKQEGQNYGFFLRIEKDTEGHLVRVVEKCSPAPKIGLQDGDRVLRINGVFVDKEEHMQVVDLVRKSGNSVTLLVLDGDSYEKAVKTRVDLKELG*,2,,FALSE,FALSE,772.333333333333,840,632,845,13,10,9,-1.74876538896983,0.151946492309842,-1.48180408667483,0.165028624919288,-1.75568062524623,0.165538098591599,-1.6668079967265,0.0926387563867098,-0.0420812074193675,0.0227966299624657,-0.0310561519648012,0.023537499599853,-0.0605420308453039,0.0253402714618284,-0.0433486022902542,0.0141734588170733,missense,"E45P,A47I",-1.6668079967265,-1.61319814903112
NHERF3_PDZ1 binding DAP-1,1,MTSTFNPRECKLSKQEGQNYGFFLRIEKDTEGHLVRVVEKCSPAPKHGLQDGDRVLRINGVFVDKEEHMQVVDLVRKSGNSVTLLVLDGDSYEKAVKTRVDLKELG*,2,,FALSE,FALSE,448,354,424,566,41,6,16,-1.17338775124686,0.0981525301089886,-1.50155674652285,0.202927366129401,-1.50550755151171,0.132259189690224,-1.31889636722731,0.073471595148388,0.0442430696103464,0.0147258872170058,-0.0338734100222816,0.0289428746158798,-0.0222459911130082,0.020245996532437,0.00988085960043905,0.0112409391995007,missense,"E45P,A47H",-1.31889636722731,-1.25809081300676
NHERF3_PDZ1 binding DAP-1,1,MTSTFNPRECKLSKQEGQNYGFFLRIEKDTEGHLVRVVEKCSPAPKEGLQDGDRVLRINGVFVDKEEHMQVVDLVRKSGNSVTLLVLDGDSYEKAVKTRVDLKELG*,2,,FALSE,FALSE,557.333333333333,514,572,586,2,6,12,-2.14298285058678,0.379572955686347,-1.59798347295693,0.194887132780675,-1.58345080958904,0.148442607814257,-1.63769287603633,0.112757648829056,-0.101225906718504,0.0569475746560589,-0.0476264424793313,0.0277961221096347,-0.0341774034893919,0.0227233247845574,-0.0388940739680733,0.0172515905256466,missense,"E45P,A47E",-1.63769287603633,-1.58348085282807
NHERF3_PDZ1 binding DAP-1,1,MTSTFNPRECKLSKQEGQNYGFFLRIEKDTEGHLVRVVEKCSPAPKDGLQDGDRVLRINGVFVDKEEHMQVVDLVRKSGNSVTLLVLDGDSYEKAVKTRVDLKELG*,2,,FALSE,FALSE,129.666666666667,117,100,172,3,1,4,-1.61038984804229,0.320299942811523,-1.62243541190705,0.451345118985478,-1.56311721733643,0.253478908409372,-1.58800031772201,0.181908256925077,-0.0213206360206642,0.0480548064142461,-0.0511139435327731,0.0643738961208217,-0.0310647741197232,0.0388020908998613,-0.0312912578654589,0.0278314313423044,missense,"E45P,A47D",-1.58800031772201,-1.53276052471304
NHERF3_PDZ1 binding DAP-1,1,MTSTFNPRECKLSKQEGQNYGFFLRIEKDTEGHLVRVVEKCSPAPKGGLQDGDRVLRINGVFVDKEEHMQVVDLVRKSGNSVTLLVLDGDSYEKAVKTRVDLKELG*,2,,FALSE,FALSE,181.333333333333,191,105,248,11,0,10,-1.33458979406283,0.177645469017248,,,-1.35624074107521,0.186900345031078,-1.34486596002357,0.128761850438958,0.0200578234529321,0.0266522639656391,,,0.00060350111194446,0.028610365346055,0.00590758784733547,0.0197001865697384,missense,"E45P,A47G",-1.34486596002357,-1.284597523716
NHERF3_PDZ1 binding DAP-1,1,MTSTFNPRECKLSKQEGQNYGFFLRIEKDTEGHLVRVVEKCSPAPKVGLQDGDRVLRINGVFVDKEEHMQVVDLVRKSGNSVTLLVLDGDSYEKAVKTRVDLKELG*,2,,FALSE,FALSE,1376.33333333333,1257,1722,1150,26,26,15,-1.64028195072176,0.109108408568394,-1.50857632796962,0.10998669228862,-1.69177230954456,0.130970119646015,-1.60522919334068,0.0666720437760207,-0.0258053674101479,0.0163696047083153,-0.0348745902452595,0.0156870465775176,-0.0507590619558044,0.0200486680314364,-0.0339272254514917,0.0102006277239394,missense,"E45P,A47V",-1.60522919334068,-1.55034573775248
NHERF3_PDZ1 binding DAP-1,1,MTSTFNPRECKLSKQEGQNYGFFLRIEKDTEGHLVRVVEKCSPAPK*GLQDGDRVLRINGVFVDKEEHMQVVDLVRKSGNSVTLLVLDGDSYEKAVKTRVDLKELG*,2,,FALSE,TRUE,416,481,446,321,36,11,13,-1.29899857539644,0.0995150894450367,-1.29772406606154,0.172246244787405,-1.4093797588923,0.149474363341829,-1.3262914706616,0.0746518197973972,0.0253975968792014,0.0149303128704948,-0.00480141334811973,0.0245669254030479,-0.00753092321790108,0.0228812640467174,0.00874943040101847,0.0114215101193843,stop,"E45P,A47*",-1.3262914706616,-1.26563886618323
NHERF3_PDZ1 binding DAP-1,1,MTSTFNPRECKLSKQEGQNYGFFLRIEKDTEGHLVRVVEKCSPAPKWGLQDGDRVLRINGVFVDKEEHMQVVDLVRKSGNSVTLLVLDGDSYEKAVKTRVDLKELG*,2,,FALSE,FALSE,122.333333333333,134,156,77,4,4,0,-1.56368783073111,0.279357666582282,-1.36621457517719,0.257602192222091,,,-1.45696348554304,0.189376968855217,-0.0143139023280377,0.0419122103804013,-0.0145699933850176,0.0367409684187466,,,-0.0112430057423903,0.0289741224263311,missense,"E45P,A47W",-1.45696348554304,-1.39901351411978
NHERF3_PDZ1 binding DAP-1,1,MTSTFNPRECKLSKQEGQNYGFFLRIEKDTEGHLVRVVEKCSPAPKLGLQDGDRVLRINGVFVDKEEHMQVVDLVRKSGNSVTLLVLDGDSYEKAVKTRVDLKELG*,2,,FALSE,FALSE,431.666666666667,383,428,484,3,9,17,-1.8782075772514,0.312926267316082,-1.38308735129681,0.179066550985317,-1.44878533787751,0.130483200236823,-1.47211828893648,0.0999335142670192,-0.0615015021752982,0.0469485291374394,-0.0169765029306094,0.0255396836410976,-0.0135630576757169,0.0199741312926801,-0.0135616463433178,0.0152895354401822,missense,"E45P,A47L",-1.47211828893648,-1.41448175779064
NHERF3_PDZ1 binding DAP-1,1,MTSTFNPRECKLSKQEGQNYGFFLRIEKDTEGHLVRVVEKCSPAPKKGLQDGDRVLRINGVFVDKEEHMQVVDLVRKSGNSVTLLVLDGDSYEKAVKTRVDLKELG*,2,,FALSE,FALSE,69.3333333333333,90,49,69,4,6,2,-1.45168002353578,0.284991899889454,-0.981794363686702,0.297175354530231,-1.5045457314757,0.362460596079403,-1.29428080131019,0.178893567891217,0.00249070102096441,0.0427575180270161,0.0402586193999341,0.0423851607062864,-0.0220987574488703,0.0554848097024979,0.0136469692007105,0.027370192736193,missense,"E45P,A47K",-1.29428080131019,-1.23296613393195
NHERF3_PDZ1 binding DAP-1,1,MTSTFNPRECKLSKQEGQNYGFFLRIEKDTEGHLVRVVEKCSPAPKPGLQDGDRVLRINGVFVDKEEHMQVVDLVRKSGNSVTLLVLDGDSYEKAVKTRVDLKELG*,2,,FALSE,FALSE,1739,1490,1902,1825,28,25,31,-1.70005774292823,0.104293597718925,-1.55252169589195,0.117154564321161,-1.64666264881372,0.0952637115795639,-1.639571109442,0.0603038861032375,-0.0347735679584388,0.0156472355400243,-0.0411423760938848,0.016709377007649,-0.0438537570248196,0.0145827959389766,-0.0391814381864903,0.00922631822285921,missense,"E45P,A47P",-1.639571109442,-1.58539793292706
NHERF3_PDZ1 binding DAP-1,1,MTSTFNPRECKLSKQEGQNYGFFLRIEKDTEGHLVRVVEKCSPARKPGLQDGDRVLRINGVFVDKEEHMQVVDLVRKSGNSVTLLVLDGDSYEKAVKTRVDLKELG*,2,,FALSE,FALSE,986.666666666667,772,1087,1101,14,10,25,-1.70140251249044,0.14699287685952,-1.63906310193949,0.152304518715852,-1.53535068646395,0.10600954091846,-1.60350008269507,0.0748743889116591,-0.034975324600719,0.0220534358506393,-0.0534854972415706,0.0217227014409376,-0.0268143240067386,0.0162277479762832,-0.0336626765792742,0.0114555625429918,missense,"E45R,A47P",-1.60350008269507,-1.54858086465543
NHERF3_PDZ1 binding DAP-1,1,MTSTFNPRECKLSKQEGQNYGFFLRIEKDTEGHLVRVVEKCSPARKDGLQDGDRVLRINGVFVDKEEHMQVVDLVRKSGNSVTLLVLDGDSYEKAVKTRVDLKELG*,2,,FALSE,FALSE,880.333333333333,863,843,935,27,16,24,-1.54825605254776,0.108216949083187,-1.44898179449195,0.139512036422458,-1.53696014520841,0.108094749705497,-1.52096936417344,0.0670624510981971,-0.0119986627225633,0.0162358584684262,-0.0263748144726018,0.0198981510212202,-0.0270606970280455,0.0165469479499912,-0.0210357179959046,0.0102603589025365,missense,"E45R,A47D",-1.52096936417344,-1.46434319879591
NHERF3_PDZ1 binding DAP-1,1,MTSTFNPRECKLSKQEGQNYGFFLRIEKDTEGHLVRVVEKCSPARKWGLQDGDRVLRINGVFVDKEEHMQVVDLVRKSGNSVTLLVLDGDSYEKAVKTRVDLKELG*,2,,FALSE,FALSE,534.333333333333,454,638,511,42,16,50,-1.22838762254044,0.0948765959825457,-1.33054362400866,0.146258675499547,-1.16914604658163,0.0926832176758316,-1.22065415576911,0.0603845485802249,0.0359914035481499,0.0142343967131669,-0.0094823608651067,0.0208604023558295,0.0292436171207179,0.0141877786192024,0.0249116306568694,0.00923865934595128,missense,"E45R,A47W",-1.22065415576911,-1.15781670016298
NHERF3_PDZ1 binding DAP-1,1,MTSTFNPRECKLSKQEGQNYGFFLRIEKDTEGHLVRVVEKCSPARKNGLQDGDRVLRINGVFVDKEEHMQVVDLVRKSGNSVTLLVLDGDSYEKAVKTRVDLKELG*,2,,FALSE,FALSE,357.333333333333,342,407,323,67,11,18,-1.02366206915547,0.083683514533563,-1.36817153445044,0.166125637030266,-1.33070447398036,0.133509977626962,-1.15001038136633,0.0652142891477779,0.0667065099874699,0.0125550915047789,-0.0148491081636428,0.023693962893029,0.00451254649672814,0.0204374648779585,0.035719921551889,0.0099775955288336,missense,"E45R,A47N",-1.15001038136633,-1.08571183097252
NHERF3_PDZ1 binding DAP-1,1,MTSTFNPRECKLSKQEGQNYGFFLRIEKDTEGHLVRVVEKCSPARKAGLQDGDRVLRINGVFVDKEEHMQVVDLVRKSGNSVTLLVLDGDSYEKAVKTRVDLKELG*,1,,FALSE,FALSE,26.3333333333333,20,20,39,69,1,49,-0.195990131891681,0.222277298760416,-1.21084779464683,0.556796896452764,-0.502148783443727,0.206080784927902,-0.418963935545366,0.145846433570045,0.190882663035114,0.0333484060860377,0.00758946856500675,0.0794141424487176,0.13134634667973,0.0315464722475961,0.147567889911465,0.022314077827135,missense,E45R,-0.418963935545366,-0.339545466084826
NHERF3_PDZ1 binding DAP-1,1,MTSTFNPRECKLSKQEGQNYGFFLRIEKDTEGHLVRVVEKCSPARKFGLQDGDRVLRINGVFVDKEEHMQVVDLVRKSGNSVTLLVLDGDSYEKAVKTRVDLKELG*,2,,FALSE,FALSE,53,60,83,16,25,1,0,-0.805916285436601,0.162927384297843,-1.57478464730132,0.457335784282694,,,-0.892508348531618,0.153478742555754,0.0993750499574745,0.0244441002495573,-0.0443176689265426,0.0652283253575983,,,0.0751169795441204,0.0234817987822454,missense,"E45R,A47F",-0.892508348531618,-0.822883994396835
NHERF3_PDZ1 binding DAP-1,1,MTSTFNPRECKLSKQEGQNYGFFLRIEKDTEGHLVRVVEKCSPALKKGLQDGDRVLRINGVFVDKEEHMQVVDLVRKSGNSVTLLVLDGDSYEKAVKTRVDLKELG*,2,,FALSE,FALSE,2198,1858,2324,2412,74,31,75,-1.47749360150584,0.0668321511249424,-1.54148075108716,0.108634990132978,-1.48052122749114,0.0689695573014931,-1.48917027255351,0.0439015976660074,-0.00138212668334922,0.0100268706149804,-0.0395676418073218,0.0154942576661206,-0.0184211300151609,0.0105577345607536,-0.0161705499703969,0.00671681605833976,missense,"E45L,A47K",-1.48917027255351,-1.43188642024728
NHERF3_PDZ1 binding DAP-1,1,MTSTFNPRECKLSKQEGQNYGFFLRIEKDTEGHLVRVVEKCSPALKNGLQDGDRVLRINGVFVDKEEHMQVVDLVRKSGNSVTLLVLDGDSYEKAVKTRVDLKELG*,2,,FALSE,FALSE,330,317,397,276,29,35,21,-1.24318567485668,0.11282072380879,-1.06330458396507,0.127327649335268,-1.24417468384341,0.132731668080316,-1.1871509797044,0.0712459080173508,0.0337712422420843,0.0169265657513301,0.0286330800238142,0.0181603312561372,0.0177583696048879,0.0203183226662191,0.0300375186190531,0.0109004155771869,missense,"E45L,A47N",-1.1871509797044,-1.12362059232427
NHERF3_PDZ1 binding DAP-1,1,MTSTFNPRECKLSKQEGQNYGFFLRIEKDTEGHLVRVVEKCSPALKRGLQDGDRVLRINGVFVDKEEHMQVVDLVRKSGNSVTLLVLDGDSYEKAVKTRVDLKELG*,2,,FALSE,FALSE,3354.33333333333,3353,3318,3392,184,97,123,-1.38446724562505,0.0435840426802356,-1.3061177374762,0.0746296851175634,-1.43362497754681,0.0535012490222975,-1.38741068332457,0.0307824809315633,0.0125746773174086,0.00653894195348452,-0.00599857558382574,0.0106441908756794,-0.011242337252398,0.00818987402481076,-0.000601630401162095,0.00470962956313442,missense,"E45L,A47R",-1.38741068332457,-1.32802218122187
NHERF3_PDZ1 binding DAP-1,1,MTSTFNPRECKLSKQEGQNYGFFLRIEKDTEGHLVRVVEKCSPALKIGLQDGDRVLRINGVFVDKEEHMQVVDLVRKSGNSVTLLVLDGDSYEKAVKTRVDLKELG*,2,,FALSE,FALSE,218.333333333333,222,209,224,8,4,5,-1.45802179548124,0.201396418271209,-1.44467502785061,0.251350270712736,-1.55951699451113,0.227516529338806,-1.48727649670333,0.129313415603974,0.00153924089740742,0.0302156341571389,-0.0257605542607944,0.0358492770524958,-0.0305136585487928,0.0348278170677923,-0.0158808078034239,0.0197845744270046,missense,"E45L,A47I",-1.48727649670333,-1.42995347624609
NHERF3_PDZ1 binding DAP-1,1,MTSTFNPRECKLSKQEGQNYGFFLRIEKDTEGHLVRVVEKCSPALKQGLQDGDRVLRINGVFVDKEEHMQVVDLVRKSGNSVTLLVLDGDSYEKAVKTRVDLKELG*,2,,FALSE,FALSE,72.3333333333333,50,108,59,1,33,8,-1.61038984804229,0.554561488486451,-0.765237851753351,0.202681612183462,-1.08945894880227,0.236060221862862,-0.953345604187688,0.148184871463382,-0.0213206360206641,0.0832012167722868,0.0711453750489602,0.0289078235245491,0.0414419733113133,0.0361356700012739,0.0658090573394483,0.0226718519863558,missense,"E45L,A47Q",-0.953345604187688,-0.884979520833127
NHERF3_PDZ1 binding DAP-1,1,MTSTFNPRECKLSKQEGQNYGFFLRIEKDTEGHLVRVVEKCSPALKHGLQDGDRVLRINGVFVDKEEHMQVVDLVRKSGNSVTLLVLDGDSYEKAVKTRVDLKELG*,2,,FALSE,FALSE,90.3333333333333,93,123,55,6,3,12,-1.34324623174819,0.239262792287333,-1.34904233858459,0.297471038108159,-0.968503723161499,0.21291184342101,-1.18189646579044,0.140263578764604,0.018759092539789,0.0358967506037473,-0.0121207727596591,0.0424273330997156,0.0599575795587051,0.0325921582743159,0.0308414438817411,0.0214599173682413,missense,"E45L,A47H",-1.18189646579044,-1.11825740156007
NHERF3_PDZ1 binding DAP-1,1,MTSTFNPRECKLSKQEGQNYGFFLRIEKDTEGHLVRVVEKCSPALKPGLQDGDRVLRINGVFVDKEEHMQVVDLVRKSGNSVTLLVLDGDSYEKAVKTRVDLKELG*,2,,FALSE,FALSE,504.666666666667,550,441,523,21,2,2,-1.44885381759293,0.126550524343272,-1.76091274237931,0.315049838955893,-1.9855105587276,0.337638965798733,-1.54544204880395,0.110913992758983,0.00291471851618477,0.0189864565555536,-0.0708645177872314,0.0449345406712614,-0.095723979617352,0.0516851596232185,-0.024779967177164,0.0169695165384597,missense,"E45L,A47P",-1.54544204880395,-1.48932204143194
NHERF3_PDZ1 binding DAP-1,1,MTSTFNPRECKLSKQEGQNYGFFLRIEKDTEGHLVRVVEKCSPALKLGLQDGDRVLRINGVFVDKEEHMQVVDLVRKSGNSVTLLVLDGDSYEKAVKTRVDLKELG*,2,,FALSE,FALSE,602,795,531,480,47,44,16,-1.36103120812911,0.0855428095342951,-1.03440651779872,0.120118142289691,-1.43000100470385,0.132121358494452,-1.29004742596456,0.0616331244860981,0.0160908010953234,0.0128340427295056,0.0327547178376162,0.0171320625586103,-0.0106875860719006,0.0202248975833341,0.0142946632486323,0.0094296878082507,missense,"E45L,A47L",-1.29004742596456,-1.22864520150568
NHERF3_PDZ1 binding DAP-1,1,MTSTFNPRECKLSKQEGQNYGFFLRIEKDTEGHLVRVVEKCSPALKEGLQDGDRVLRINGVFVDKEEHMQVVDLVRKSGNSVTLLVLDGDSYEKAVKTRVDLKELG*,2,,FALSE,FALSE,1193.33333333333,1282,1216,1082,65,11,43,-1.40743230530703,0.0722253501320103,-1.62727158400807,0.15309633843248,-1.41404026949336,0.0882252804852225,-1.43562220535702,0.0524981153753741,0.00912921464382171,0.0108360157305343,-0.0518037111348988,0.0218356361289192,-0.00824434571572136,0.0135053656911156,-0.00797785228374984,0.00803205812846572,missense,"E45L,A47E",-1.43562220535702,-1.37723084141891
NHERF3_PDZ1 binding DAP-1,1,MTSTFNPRECKLSKQEGQNYGFFLRIEKDTEGHLVRVVEKCSPALKVGLQDGDRVLRINGVFVDKEEHMQVVDLVRKSGNSVTLLVLDGDSYEKAVKTRVDLKELG*,2,,FALSE,FALSE,1950.66666666667,1754,2258,1840,87,44,84,-1.41247233053389,0.0623193108499298,-1.43380503533639,0.0906790962837998,-1.38460002503218,0.0649583190346541,-1.40596177726916,0.0402881575290136,0.00837305641764843,0.00934980628618103,-0.0242102023471242,0.012933266538086,-0.00373768656658185,0.00994370149256824,-0.00343989352440291,0.00616397028441927,missense,"E45L,A47V",-1.40596177726916,-1.34695695945991
NHERF3_PDZ1 binding DAP-1,1,MTSTFNPRECKLSKQEGQNYGFFLRIEKDTEGHLVRVVEKCSPALK*GLQDGDRVLRINGVFVDKEEHMQVVDLVRKSGNSVTLLVLDGDSYEKAVKTRVDLKELG*,2,,FALSE,TRUE,131.333333333333,177,143,74,2,6,4,-1.72240741445872,0.387430458926724,-1.25452907633226,0.223120462108248,-1.19281706348185,0.315196357616998,-1.32232479291823,0.164811631044055,-0.0381267035518839,0.0581264409206022,0.00135934848314281,0.0318229506557446,0.0256201008478339,0.0482496859257728,0.00935632049571658,0.0252156975793849,stop,"E45L,A47*",-1.32232479291823,-1.26159014735098
NHERF3_PDZ1 binding DAP-1,1,MTSTFNPRECKLSKQEGQNYGFFLRIEKDTEGHLVRVVEKCSPALKYGLQDGDRVLRINGVFVDKEEHMQVVDLVRKSGNSVTLLVLDGDSYEKAVKTRVDLKELG*,2,,FALSE,FALSE,97.3333333333333,119,54,119,39,2,28,-0.796232956358889,0.139055452455042,-0.942372829920799,0.530224288858232,-0.954287986208599,0.146647408031254,-0.873555729749672,0.099125275941801,0.100827846046635,0.0208625789624464,0.0458811853983743,0.0756241772779525,0.062133698751092,0.0224485188624371,0.0780166747932692,0.0151658773400125,missense,"E45L,A47Y",-0.873555729749672,-0.803539386756009
NHERF3_PDZ1 binding DAP-1,1,MTSTFNPRECKLSKQEGQNYGFFLRIEKDTEGHLVRVVEKCSPALKSGLQDGDRVLRINGVFVDKEEHMQVVDLVRKSGNSVTLLVLDGDSYEKAVKTRVDLKELG*,2,,FALSE,FALSE,657.333333333333,622,813,537,297,67,278,-0.778929883517132,0.0511241655796626,-1.10107300888921,0.0917274791977737,-0.769323162577555,0.0649270042587734,-0.827676821185388,0.0367937690293525,0.103423837193194,0.00767019144135846,0.0232462915986317,0.0130827940060039,0.0904477779967608,0.00993890788355415,0.0850360136366546,0.00562933906285954,missense,"E45L,A47S",-0.827676821185388,-0.756711584467766
NHERF3_PDZ1 binding DAP-1,1,MTSTFNPRECKLSKQEGQNYGFFLRIEKDTEGHLVRVVEKCSPALKWGLQDGDRVLRINGVFVDKEEHMQVVDLVRKSGNSVTLLVLDGDSYEKAVKTRVDLKELG*,2,,FALSE,FALSE,497,408,428,655,13,10,28,-1.50359697730982,0.157581325581187,-1.3709384948518,0.167093115566375,-1.32942086875799,0.112763886023923,-1.3843631241726,0.0803919105359504,-0.00529843294306251,0.023642027622091,-0.0152437507862274,0.0238319512309168,0.00470903845272802,0.0172616908569585,-0.000135362763104441,0.0122997272162281,missense,"E45L,A47W",-1.3843631241726,-1.32491159071534
NHERF3_PDZ1 binding DAP-1,1,MTSTFNPRECKLSKQEGQNYGFFLRIEKDTEGHLVRVVEKCSPALKCGLQDGDRVLRINGVFVDKEEHMQVVDLVRKSGNSVTLLVLDGDSYEKAVKTRVDLKELG*,2,,FALSE,FALSE,651,648,712,593,135,41,179,-1.00141467228712,0.0612103730535408,-1.1640661618762,0.109498991731997,-0.901015644353754,0.0702035523831233,-0.989112885698803,0.0425165083090509,0.0700443012475783,0.00918343163539856,0.0142617817055756,0.0156174874227832,0.0702885320824784,0.0107466322865165,0.0603367678650488,0.00650490143724057,missense,"E45L,A47C",-0.989112885698803,-0.921486561636934
NHERF3_PDZ1 binding DAP-1,1,MTSTFNPRECKLSKQEGQNYGFFLRIEKDTEGHLVRVVEKCSPALKDGLQDGDRVLRINGVFVDKEEHMQVVDLVRKSGNSVTLLVLDGDSYEKAVKTRVDLKELG*,2,,FALSE,FALSE,547.333333333333,621,593,428,17,10,11,-1.58640143416317,0.135377243650072,-1.48790803953256,0.161521176606343,-1.51519173840612,0.157315349185237,-1.53649469289343,0.086612841835252,-0.0177216388587307,0.0203107349298733,-0.0319267390403254,0.0230372435787971,-0.0237284288531968,0.0240815479178673,-0.0234110478882419,0.0132515115127101,missense,"E45L,A47D",-1.53649469289343,-1.48018963120921
NHERF3_PDZ1 binding DAP-1,1,MTSTFNPRECKLSKQEGQNYGFFLRIEKDTEGHLVRVVEKCSPALKAGLQDGDRVLRINGVFVDKEEHMQVVDLVRKSGNSVTLLVLDGDSYEKAVKTRVDLKELG*,1,,FALSE,FALSE,359.333333333333,401,276,401,426,94,398,-0.535859165515658,0.0551264730177249,-0.720190294970542,0.130064466299628,-0.564849640578488,0.073210302785474,-0.564228400406609,0.0417118688772872,0.139891893340822,0.00827066020029157,0.0775703625338179,0.0185506746176904,0.121748213354519,0.01120690017688,0.125342851594884,0.00638179395724496,missense,E45L,-0.564228400406609,-0.487814373364919
NHERF3_PDZ1 binding DAP-1,1,MTSTFNPRECKLSKQEGQNYGFFLRIEKDTEGHLVRVVEKCSPALKGGLQDGDRVLRINGVFVDKEEHMQVVDLVRKSGNSVTLLVLDGDSYEKAVKTRVDLKELG*,2,,FALSE,FALSE,363,396,190,503,677,190,926,-0.403647250756866,0.0525320107720359,-0.520095776173486,0.130426797263936,-0.413876241313024,0.05948732515519,-0.417481879882973,0.0376958515730159,0.159727731941422,0.00788141136099653,0.106109197287013,0.0186023527125154,0.144858947097693,0.00910621168658916,0.147794640093731,0.00576735505401601,missense,"E45L,A47G",-0.417481879882973,-0.338032757702902
NHERF3_PDZ1 binding DAP-1,1,MTSTFNPRECKLSKQEGQNYGFFLRIEKDTEGHLVRVVEKCSPALKFGLQDGDRVLRINGVFVDKEEHMQVVDLVRKSGNSVTLLVLDGDSYEKAVKTRVDLKELG*,2,,FALSE,FALSE,80,87,86,67,16,2,7,-1.04128084401756,0.168270742663738,-1.27297733565254,0.37869615764917,-1.16238483457761,0.23211370894841,-1.10477076025013,0.128193785666629,0.0640631538637617,0.0252457677416621,-0.00127186714130645,0.0540122094787655,0.0302786111737528,0.0355315449724698,0.0426414512852308,0.0196132743208042,missense,"E45L,A47F",-1.10477076025013,-1.03953653823956
NHERF3_PDZ1 binding DAP-1,1,MTSTFNPRECKLSKQEGQNYGFFLRIEKDTEGHLVRVVEKCSPAEKKKLQDGDRVLRINGVFVDKEEHMQVVDLVRKSGNSVTLLVLDGDSYEKAVKTRVDLKELG*,2,,FALSE,FALSE,43,37,60,32,1,0,2,-1.59520007739563,0.555689231243911,,,-1.30020298687992,0.394219743583302,-1.39896492256609,0.321527342478874,-0.0190417049615614,0.0833704127434727,,,0.0091816587415266,0.0603464423175404,-0.00236939521623203,0.0491927431340295,missense,"A47K,G48K",-1.39896492256609,-1.33981539182179
NHERF3_PDZ1 binding DAP-1,1,MTSTFNPRECKLSKQEGQNYGFFLRIEKDTEGHLVRVVEKCSPAEKKTLQDGDRVLRINGVFVDKEEHMQVVDLVRKSGNSVTLLVLDGDSYEKAVKTRVDLKELG*,2,,FALSE,FALSE,25,40,13,22,0,0,1,,,,,-1.38489351159715,0.533984711484275,-1.38489351159715,0.533984711484275,,,,,-0.00378261295688143,0.0817414097455651,-0.000216510488010635,0.0816980992876857,missense,"A47K,G48T",-1.38489351159715,-1.32545294791476
NHERF3_PDZ1 binding DAP-1,1,MTSTFNPRECKLSKQEGQNYGFFLRIEKDTEGHLVRVVEKCSPAEKKRLQDGDRVLRINGVFVDKEEHMQVVDLVRKSGNSVTLLVLDGDSYEKAVKTRVDLKELG*,2,,FALSE,FALSE,397,342,543,306,9,2,11,-1.5582669469623,0.186353357339529,-1.84358460129539,0.306929450176798,-1.40944355797134,0.164845880143944,-1.52614552277404,0.114549497095722,-0.0135006036498752,0.0279587140509277,-0.0826557379292407,0.043776355854948,-0.00754068946504052,0.0252343079191533,-0.021827655124789,0.0175257380704173,missense,"A47K,G48R",-1.52614552277404,-1.46962641365752
NHERF3_PDZ1 binding DAP-1,1,MTSTFNPRECKLSKQEGQNYGFFLRIEKDTEGHLVRVVEKCSPAEKKPLQDGDRVLRINGVFVDKEEHMQVVDLVRKSGNSVTLLVLDGDSYEKAVKTRVDLKELG*,2,,FALSE,FALSE,1752.33333333333,1588,1626,2043,94,26,15,-1.36899067336291,0.060924006809713,-1.50239694034714,0.117039594593386,-1.86972930105092,0.128519095361887,-1.46839285112807,0.049815967650544,0.0148966374073326,0.00914046792366658,-0.0339932441529528,0.0166929792468192,-0.0780003949883094,0.0196734696858726,-0.0129916652531938,0.00762169737016175,missense,"A47K,G48P",-1.46839285112807,-1.4106792683551
NHERF3_PDZ1 binding DAP-1,1,MTSTFNPRECKLSKQEGQNYGFFLRIEKDTEGHLVRVVEKCSPAEKKLLQDGDRVLRINGVFVDKEEHMQVVDLVRKSGNSVTLLVLDGDSYEKAVKTRVDLKELG*,2,,FALSE,FALSE,672,727,664,625,23,15,12,-1.54975932384236,0.117134222245059,-1.41402818796732,0.14459759099223,-1.61408382322265,0.14749604237618,-1.52855118412826,0.0774570736511817,-0.01222419948169,0.0175737226958601,-0.021389494501662,0.0206234872391616,-0.038866649576993,0.0225784262665648,-0.0221957142769386,0.0118507057554103,missense,"A47K,G48L",-1.52855118412826,-1.47208183027037
NHERF3_PDZ1 binding DAP-1,1,MTSTFNPRECKLSKQEGQNYGFFLRIEKDTEGHLVRVVEKCSPAEKKELQDGDRVLRINGVFVDKEEHMQVVDLVRKSGNSVTLLVLDGDSYEKAVKTRVDLKELG*,2,,FALSE,FALSE,173.666666666667,175,136,210,2,5,2,-1.84355162663631,0.383938891540789,-1.28948201466581,0.243593964548421,-1.80054050780273,0.342669956669734,-1.54174767753036,0.176356460529866,-0.0563020476162633,0.0576025988201615,-0.00362587618586183,0.034743020163255,-0.0674091001870388,0.0524552945678494,-0.0242147391760168,0.0269820227293494,missense,"A47K,G48E",-1.54174767753036,-1.485551261067
NHERF3_PDZ1 binding DAP-1,1,MTSTFNPRECKLSKQEGQNYGFFLRIEKDTEGHLVRVVEKCSPAEKKDLQDGDRVLRINGVFVDKEEHMQVVDLVRKSGNSVTLLVLDGDSYEKAVKTRVDLKELG*,2,,FALSE,FALSE,672.666666666667,664,667,687,40,6,4,-1.36393167156175,0.0926593995204172,-1.64950748820997,0.195084223850177,-1.93140560323271,0.240834506854274,-1.47198651689452,0.0790597440055252,0.0156556427011509,0.01390174930201,-0.0549751463117389,0.0278242325721185,-0.0874416913022434,0.0368665088761179,-0.0135414856062497,0.0120959096328222,missense,"A47K,G48D",-1.47198651689452,-1.41434726036423
NHERF3_PDZ1 binding DAP-1,1,MTSTFNPRECKLSKQEGQNYGFFLRIEKDTEGHLVRVVEKCSPAEKKALQDGDRVLRINGVFVDKEEHMQVVDLVRKSGNSVTLLVLDGDSYEKAVKTRVDLKELG*,2,,FALSE,FALSE,99.6666666666667,100,129,70,0,2,1,,,-1.33500853642815,0.363574555574511,-1.38489351159715,0.533984711484275,-1.35080941176534,0.300527705841174,,,-0.0101191768983162,0.0518554642295368,-0.00378261295688143,0.0817414097455651,0.00499825711170335,0.0459798601391899,missense,"A47K,G48A",-1.35080941176534,-1.29066390131266
NHERF3_PDZ1 binding DAP-1,1,MTSTFNPRECKLSKQEGQNYGFFLRIEKDTEGHLVRVVEKCSPAEKKGKQDGDRVLRINGVFVDKEEHMQVVDLVRKSGNSVTLLVLDGDSYEKAVKTRVDLKELG*,2,,FALSE,FALSE,155.333333333333,138,252,76,2,7,0,-1.77501429562548,0.38573711676422,-1.36116469161771,0.201326591926874,,,-1.44976508897152,0.178479357051029,-0.046019347766352,0.057872387706924,-0.0138497448080295,0.0287145613631343,,,-0.01014167211773,0.0273068196889504,missense,"A47K,L49K",-1.44976508897152,-1.39166623620947
NHERF3_PDZ1 binding DAP-1,1,MTSTFNPRECKLSKQEGQNYGFFLRIEKDTEGHLVRVVEKCSPAEKKGNQDGDRVLRINGVFVDKEEHMQVVDLVRKSGNSVTLLVLDGDSYEKAVKTRVDLKELG*,2,,FALSE,FALSE,492,496,513,467,8,11,7,-1.74414866634722,0.193577363198059,-1.42736435193425,0.162013652372097,-1.67992441204418,0.188548186576383,-1.59481261708236,0.103743681884424,-0.0413885575551486,0.0290425362958518,-0.0232915884819555,0.0231074838061821,-0.0489454073260487,0.0288626139367986,-0.0323335197459025,0.0158724799433014,missense,"A47K,L49N",-1.59481261708236,-1.5397137199297
NHERF3_PDZ1 binding DAP-1,1,MTSTFNPRECKLSKQEGQNYGFFLRIEKDTEGHLVRVVEKCSPAEKKGTQDGDRVLRINGVFVDKEEHMQVVDLVRKSGNSVTLLVLDGDSYEKAVKTRVDLKELG*,2,,FALSE,FALSE,23.3333333333333,32,16,22,0,0,1,,,,,-1.38489351159715,0.533984711484275,-1.38489351159715,0.533984711484275,,,,,-0.00378261295688143,0.0817414097455651,-0.000216510488010635,0.0816980992876857,missense,"A47K,L49T",-1.38489351159715,-1.32545294791476
NHERF3_PDZ1 binding DAP-1,1,MTSTFNPRECKLSKQEGQNYGFFLRIEKDTEGHLVRVVEKCSPAEKKGRQDGDRVLRINGVFVDKEEHMQVVDLVRKSGNSVTLLVLDGDSYEKAVKTRVDLKELG*,2,,FALSE,FALSE,971.333333333333,866,1038,1010,15,15,11,-1.70714811797905,0.14214449202075,-1.49284732853715,0.137474216749181,-1.73514989226453,0.150380662806838,-1.63825835994488,0.0825841019774551,-0.0358373414873402,0.0213260295551409,-0.0326312138732576,0.0196075033849825,-0.0573992235308975,0.0230199987226888,-0.0389805913523968,0.0126351260959972,missense,"A47K,L49R",-1.63825835994488,-1.58405803239697
NHERF3_PDZ1 binding DAP-1,1,MTSTFNPRECKLSKQEGQNYGFFLRIEKDTEGHLVRVVEKCSPAEKKGSQDGDRVLRINGVFVDKEEHMQVVDLVRKSGNSVTLLVLDGDSYEKAVKTRVDLKELG*,2,,FALSE,FALSE,839.666666666667,770,763,986,22,11,19,-1.5729907424428,0.119406800979556,-1.52105864165103,0.157032394414015,-1.60859592343364,0.119048974909788,-1.57523214901438,0.0742786689690385,-0.0157096241551164,0.0179146791449584,-0.0366549023179388,0.0223970230770058,-0.038026571845087,0.0182238008478583,-0.0293377653920545,0.0113644191338769,missense,"A47K,L49S",-1.57523214901438,-1.51972827746622
NHERF3_PDZ1 binding DAP-1,1,MTSTFNPRECKLSKQEGQNYGFFLRIEKDTEGHLVRVVEKCSPAEKKGMQDGDRVLRINGVFVDKEEHMQVVDLVRKSGNSVTLLVLDGDSYEKAVKTRVDLKELG*,2,,FALSE,FALSE,73.6666666666667,79,76,66,2,0,4,-1.61406555390526,0.392023018679992,,,-1.30838649256457,0.278644090890779,-1.4109856018168,0.227117457699561,-0.0218721045352393,0.0588154656139941,,,0.00792894255520574,0.0426543313260278,-0.00420852398866592,0.0347483068523243,missense,"A47K,L49M",-1.4109856018168,-1.3520846896089
NHERF3_PDZ1 binding DAP-1,1,MTSTFNPRECKLSKQEGQNYGFFLRIEKDTEGHLVRVVEKCSPAEKKGIQDGDRVLRINGVFVDKEEHMQVVDLVRKSGNSVTLLVLDGDSYEKAVKTRVDLKELG*,2,,FALSE,FALSE,197,147,270,174,7,5,7,-1.43177288882559,0.216500068762316,-1.46485581038601,0.222798620163534,-1.41736586299694,0.201795651991487,-1.43650770645168,0.123057010661579,0.00547738124439198,0.0324816445539177,-0.0286388740740018,0.0317770473789731,-0.0087534215288996,0.0308905118808731,-0.00811333136169873,0.0188273627668675,missense,"A47K,L49I",-1.43650770645168,-1.37813465695168
NHERF3_PDZ1 binding DAP-1,1,MTSTFNPRECKLSKQEGQNYGFFLRIEKDTEGHLVRVVEKCSPAEKKGPQDGDRVLRINGVFVDKEEHMQVVDLVRKSGNSVTLLVLDGDSYEKAVKTRVDLKELG*,2,,FALSE,FALSE,26.6666666666667,40,22,18,4,2,3,-1.21769502324731,0.306214369398036,-1.05796068744624,0.460548684014563,-1.03935836181049,0.392189347011539,-1.13028802738414,0.213780789024025,0.0375956210968192,0.0459415387761776,0.0293952627193028,0.0656865708661592,0.0491112801691921,0.06003563289819,0.0387373840356837,0.0327078355463345,missense,"A47K,L49P",-1.13028802738414,-1.06558156802953
NHERF3_PDZ1 binding DAP-1,1,MTSTFNPRECKLSKQEGQNYGFFLRIEKDTEGHLVRVVEKCSPAEKKGLKDGDRVLRINGVFVDKEEHMQVVDLVRKSGNSVTLLVLDGDSYEKAVKTRVDLKELG*,2,,FALSE,FALSE,310,239,283,408,171,61,260,-0.649912262888812,0.0745719840620153,-0.837180040570863,0.132915712823989,-0.682682611404124,0.074766788781404,-0.689550303361563,0.049069333602484,0.122780433791055,0.0111880827282417,0.0608844930878281,0.018957338697689,0.103710556203207,0.0114451642260564,0.106168966930516,0.00750746454424355,missense,"A47K,Q50K",-0.689550303361563,-0.615728255312179
NHERF3_PDZ1 binding DAP-1,1,MTSTFNPRECKLSKQEGQNYGFFLRIEKDTEGHLVRVVEKCSPAEKKGLNDGDRVLRINGVFVDKEEHMQVVDLVRKSGNSVTLLVLDGDSYEKAVKTRVDLKELG*,2,,FALSE,FALSE,36.6666666666667,67,20,23,0,1,5,,,-1.21084779464683,0.556796896452764,-0.968696478070205,0.327612368034136,-1.0309701163242,0.282361518189605,,,0.00758946856500675,0.0794141424487176,0.0599280729873853,0.0501503062489493,0.0539327339854347,0.0432004865531724,missense,"A47K,Q50N",-1.0309701163242,-0.964209507352023
NHERF3_PDZ1 binding DAP-1,1,MTSTFNPRECKLSKQEGQNYGFFLRIEKDTEGHLVRVVEKCSPAEKKGLTDGDRVLRINGVFVDKEEHMQVVDLVRKSGNSVTLLVLDGDSYEKAVKTRVDLKELG*,2,,FALSE,FALSE,82.6666666666667,53,113,82,3,1,0,-1.38190099503825,0.334538035925701,-1.65369058730184,0.447945105306093,,,-1.47921510606688,0.268037954002214,0.0129596935433763,0.0501909566810991,-0.055571768220509,0.063888963154452,,,-0.0146474386105433,0.0410090231199173,missense,"A47K,Q50T",-1.47921510606688,-1.42172535533596
NHERF3_PDZ1 binding DAP-1,1,MTSTFNPRECKLSKQEGQNYGFFLRIEKDTEGHLVRVVEKCSPAEKKGLRDGDRVLRINGVFVDKEEHMQVVDLVRKSGNSVTLLVLDGDSYEKAVKTRVDLKELG*,2,,FALSE,FALSE,164.333333333333,173,110,210,118,36,436,-0.668096427210253,0.0885315956184056,-0.76768804503561,0.188798872428191,-0.412371370844934,0.0894974046903934,-0.564232396338291,0.0597094398284848,0.120052251923143,0.0132824522278802,0.0707959118971648,0.0269277732054342,0.145089309935619,0.0137001001538553,0.125342240229023,0.0091353696812035,missense,"A47K,Q50R",-0.564232396338291,-0.487818451942737
NHERF3_PDZ1 binding DAP-1,1,MTSTFNPRECKLSKQEGQNYGFFLRIEKDTEGHLVRVVEKCSPAEKKGLSDGDRVLRINGVFVDKEEHMQVVDLVRKSGNSVTLLVLDGDSYEKAVKTRVDLKELG*,2,,FALSE,FALSE,137,114,144,153,5,2,9,-1.35346650880285,0.263727241161123,-1.27794319586245,0.377370650924557,-1.30323611945779,0.188680206616318,-1.31424028327318,0.142148915360365,0.0172257378003211,0.0395671676020825,-0.001980131739408,0.0538231567370642,0.00871735231565204,0.0288828233247209,0.0105932268293043,0.0217483683539691,missense,"A47K,Q50S",-1.31424028327318,-1.25333842927173
NHERF3_PDZ1 binding DAP-1,1,MTSTFNPRECKLSKQEGQNYGFFLRIEKDTEGHLVRVVEKCSPAEKKGLMDGDRVLRINGVFVDKEEHMQVVDLVRKSGNSVTLLVLDGDSYEKAVKTRVDLKELG*,2,,FALSE,FALSE,57.6666666666667,77,53,43,5,2,6,-1.34228109343135,0.262111074762588,-1.28281446248326,0.376090752794988,-1.08661141825847,0.266530026978946,-1.22969861230439,0.167359817054535,0.0189038928621736,0.0393246931179066,-0.00267490475950694,0.0536406090019225,0.0418778681149243,0.0407999324254513,0.0235278552563179,0.0256055625871471,missense,"A47K,Q50M",-1.22969861230439,-1.16704821930091
NHERF3_PDZ1 binding DAP-1,1,MTSTFNPRECKLSKQEGQNYGFFLRIEKDTEGHLVRVVEKCSPAEKKGLIDGDRVLRINGVFVDKEEHMQVVDLVRKSGNSVTLLVLDGDSYEKAVKTRVDLKELG*,2,,FALSE,FALSE,417.666666666667,456,526,271,69,27,88,-1.09818251574716,0.0788644086293468,-1.20413019881605,0.129892081377397,-0.861980407710389,0.0949274491098301,-1.03796805898129,0.0549629041860979,0.0555261594590465,0.0118320779466618,0.0085475775552272,0.0185260879131717,0.076263975207266,0.0145313214908708,0.0528620692234804,0.00840916360854952,missense,"A47K,Q50I",-1.03796805898129,-0.971352185445848
NHERF3_PDZ1 binding DAP-1,1,MTSTFNPRECKLSKQEGQNYGFFLRIEKDTEGHLVRVVEKCSPAEKKGLQKGDRVLRINGVFVDKEEHMQVVDLVRKSGNSVTLLVLDGDSYEKAVKTRVDLKELG*,2,,FALSE,FALSE,37,50,49,12,4,2,0,-1.28208064222479,0.298748006683679,-1.26274662080226,0.381494217506455,,,-1.27473117353442,0.235209486533761,0.02793580527336,0.0448213555763071,0.000187306664526016,0.0544112877162738,,,0.0166380050800388,0.0359863635998624,missense,"A47K,D51K",-1.27473117353442,-1.21301216961717
NHERF3_PDZ1 binding DAP-1,1,MTSTFNPRECKLSKQEGQNYGFFLRIEKDTEGHLVRVVEKCSPAEKKGLQNGDRVLRINGVFVDKEEHMQVVDLVRKSGNSVTLLVLDGDSYEKAVKTRVDLKELG*,2,,FALSE,FALSE,85.3333333333333,179,53,24,13,1,3,-1.30998461609448,0.164412580437867,-1.46007560083052,0.476740206311511,-1.11586538084307,0.365915926468875,-1.29382865525793,0.143058315879434,0.0237493541278314,0.0246669251816179,-0.0279570882289427,0.0679959153800082,0.0373997246571048,0.0560137454025239,0.013716146224464,0.0218875039739621,missense,"A47K,D51N",-1.29382865525793,-1.23250463633745
NHERF3_PDZ1 binding DAP-1,1,MTSTFNPRECKLSKQEGQNYGFFLRIEKDTEGHLVRVVEKCSPAEKKGLQRGDRVLRINGVFVDKEEHMQVVDLVRKSGNSVTLLVLDGDSYEKAVKTRVDLKELG*,2,,FALSE,FALSE,64,56,94,42,0,0,1,,,,,-1.55685944743834,0.50408194179955,-1.55685944743834,0.50408194179955,,,,,-0.0301068460698524,0.0771639480753009,-0.0265267957795164,0.0771230629727155,missense,"A47K,D51R",-1.55685944743834,-1.50097558120933
NHERF3_PDZ1 binding DAP-1,1,MTSTFNPRECKLSKQEGQNYGFFLRIEKDTEGHLVRVVEKCSPAEKKGLQMGDRVLRINGVFVDKEEHMQVVDLVRKSGNSVTLLVLDGDSYEKAVKTRVDLKELG*,2,,FALSE,FALSE,86.3333333333333,65,46,148,2,4,16,-1.55778296687553,0.395151861930239,-1.06932850405985,0.325817039494092,-1.15447551283947,0.156823840061039,-1.18600267669487,0.133055533066787,-0.013427991806196,0.059284887979079,0.0277739077627008,0.04647023169749,0.0314893557795475,0.0240063085938741,0.0302132056214473,0.0203571074554751,missense,"A47K,D51M",-1.18600267669487,-1.12244853945771
NHERF3_PDZ1 binding DAP-1,1,MTSTFNPRECKLSKQEGQNYGFFLRIEKDTEGHLVRVVEKCSPAEKKGLQQGDRVLRINGVFVDKEEHMQVVDLVRKSGNSVTLLVLDGDSYEKAVKTRVDLKELG*,2,,FALSE,FALSE,55.3333333333333,98,45,23,2,1,1,-1.67625137309288,0.389185092229983,-1.41823003218341,0.486000143852691,-1.39671514447143,0.531324277277789,-1.53140770506272,0.263722698140825,-0.0312018829814718,0.058389689683546,-0.0219887899669378,0.0693166303546181,-0.00559224704537922,0.0813341553094427,-0.0226327536263835,0.0403488015925339,missense,"A47K,D51Q",-1.53140770506272,-1.47499743139814
NHERF3_PDZ1 binding DAP-1,1,MTSTFNPRECKLSKQEGQNYGFFLRIEKDTEGHLVRVVEKCSPAEKKGLQEGDRVLRINGVFVDKEEHMQVVDLVRKSGNSVTLLVLDGDSYEKAVKTRVDLKELG*,2,,FALSE,FALSE,145,106,134,195,34,2,42,-0.881400926932414,0.130390668712806,-1.52001977590864,0.333364482766768,-0.971162736394854,0.117455746908229,-0.968733823213069,0.0844245890235034,0.0880500406474835,0.0195625958850235,-0.0365067322534566,0.0475466991472878,0.0595505426425686,0.0179799123991954,0.0634547048294266,0.0129167152317756,missense,"A47K,D51E",-0.968733823213069,-0.900686007770998
NHERF3_PDZ1 binding DAP-1,1,MTSTFNPRECKLSKQEGQNYGFFLRIEKDTEGHLVRVVEKCSPAEKKGLQDKDRVLRINGVFVDKEEHMQVVDLVRKSGNSVTLLVLDGDSYEKAVKTRVDLKELG*,2,,FALSE,FALSE,86.6666666666667,119,80,61,2,0,15,-1.73227295693143,0.387089540874596,,,-0.935923626129873,0.198305304495871,-1.10147598973474,0.176492932829021,-0.0396068372338831,0.058075292765987,,,0.064944881636343,0.0303562158258409,0.0431455415389547,0.0270029025920245,missense,"A47K,G52K",-1.10147598973474,-1.03617362340336
NHERF3_PDZ1 binding DAP-1,1,MTSTFNPRECKLSKQEGQNYGFFLRIEKDTEGHLVRVVEKCSPAEKKGLQDNDRVLRINGVFVDKEEHMQVVDLVRKSGNSVTLLVLDGDSYEKAVKTRVDLKELG*,2,,FALSE,FALSE,182.666666666667,172,209,167,2,4,7,-1.83856235521026,0.384056128298953,-1.45643087740138,0.247175890275661,-1.40644585006333,0.202649835059252,-1.48534960121508,0.145098480685149,-0.0555535040154676,0.0576201879263873,-0.0274372531015706,0.0352538986572911,-0.00708180578328677,0.0310212686734146,-0.015585998428679,0.0221996432230377,missense,"A47K,G52N",-1.48534960121508,-1.42798672760761
NHERF3_PDZ1 binding DAP-1,1,MTSTFNPRECKLSKQEGQNYGFFLRIEKDTEGHLVRVVEKCSPAEKKGLQDTDRVLRINGVFVDKEEHMQVVDLVRKSGNSVTLLVLDGDSYEKAVKTRVDLKELG*,2,,FALSE,FALSE,1248.66666666667,1259,1236,1251,30,14,18,-1.63147578381014,0.101509861135443,-1.57300207459239,0.141402888008643,-1.68392954959282,0.120553075206806,-1.63464820059057,0.068062010176021,-0.0244841725248942,0.0152295897501022,-0.0440634263401822,0.0201678370740183,-0.0495585065073736,0.0184540457893945,-0.0384282475286331,0.010413288518362,missense,"A47K,G52T",-1.63464820059057,-1.5803732056702
NHERF3_PDZ1 binding DAP-1,1,MTSTFNPRECKLSKQEGQNYGFFLRIEKDTEGHLVRVVEKCSPAEKKGLQDRDRVLRINGVFVDKEEHMQVVDLVRKSGNSVTLLVLDGDSYEKAVKTRVDLKELG*,2,,FALSE,FALSE,938.333333333333,1019,1074,722,71,20,65,-1.30883688380926,0.0710203793067617,-1.45753910962502,0.11842474285597,-1.18427180399359,0.0821602766998752,-1.29004337634946,0.0489288658044463,0.0239215491407216,0.0106552331826704,-0.0275953166831662,0.0168905384683922,0.0269281936493495,0.0125769459276575,0.0142952828278994,0.00748597338192373,missense,"A47K,G52R",-1.29004337634946,-1.22864106813414
NHERF3_PDZ1 binding DAP-1,1,MTSTFNPRECKLSKQEGQNYGFFLRIEKDTEGHLVRVVEKCSPAEKKGLQDSDRVLRINGVFVDKEEHMQVVDLVRKSGNSVTLLVLDGDSYEKAVKTRVDLKELG*,2,,FALSE,FALSE,1648,1435,1620,1889,68,18,29,-1.4306030368779,0.0700427288960767,-1.56057833717283,0.127255375338072,-1.65754404631904,0.0954786971288485,-1.51832564712091,0.051620558474731,0.00565289488447038,0.0105085556627998,-0.0422914688104829,0.018150023049419,-0.0455194615908071,0.014615705536378,-0.0206312370180782,0.00789779448896928,missense,"A47K,G52S",-1.51832564712091,-1.46164480288118
NHERF3_PDZ1 binding DAP-1,1,MTSTFNPRECKLSKQEGQNYGFFLRIEKDTEGHLVRVVEKCSPAEKKGLQDMDRVLRINGVFVDKEEHMQVVDLVRKSGNSVTLLVLDGDSYEKAVKTRVDLKELG*,2,,FALSE,FALSE,78,80,110,44,1,1,0,-1.81769502324731,0.543752873539654,-1.64680944305372,0.44866053059841,,,-1.71602706770273,0.346064620632798,-0.052422764780677,0.0815795933204834,-0.054590332847913,0.0639910019525082,,,-0.0508789762147931,0.052946874935475,missense,"A47K,G52M",-1.71602706770273,-1.66343519687319
NHERF3_PDZ1 binding DAP-1,1,MTSTFNPRECKLSKQEGQNYGFFLRIEKDTEGHLVRVVEKCSPAEKKGLQDIDRVLRINGVFVDKEEHMQVVDLVRKSGNSVTLLVLDGDSYEKAVKTRVDLKELG*,2,,FALSE,FALSE,241,168,392,163,2,2,1,-1.83177288882559,0.384218897784987,-1.79453003584404,0.313173837531711,-1.91749951809906,0.478279805560654,-1.83154006509012,0.216464945785833,-0.0545348760072721,0.0576446083370588,-0.0756592437437816,0.0446669726490918,-0.0853129730479186,0.0732142039248514,-0.0685521270122046,0.033118503681421,missense,"A47K,G52I",-1.83154006509012,-1.78133729987985
NHERF3_PDZ1 binding DAP-1,1,MTSTFNPRECKLSKQEGQNYGFFLRIEKDTEGHLVRVVEKCSPAEKKGLQDQDRVLRINGVFVDKEEHMQVVDLVRKSGNSVTLLVLDGDSYEKAVKTRVDLKELG*,2,,FALSE,FALSE,59,62,35,80,5,6,8,-1.27976304736974,0.267470807949924,-0.895747051718205,0.331676325204054,-1.17520883517061,0.215638719417882,-1.15100428032689,0.14978257387242,0.0282835155199748,0.0401288173350032,0.0525312695054383,0.047305922688196,0.0283155364554968,0.0330095834990308,0.0355678579174524,0.022916295782664,missense,"A47K,G52Q",-1.15100428032689,-1.0867262863176
NHERF3_PDZ1 binding DAP-1,1,MTSTFNPRECKLSKQEGQNYGFFLRIEKDTEGHLVRVVEKCSPAEKKGLQDPDRVLRINGVFVDKEEHMQVVDLVRKSGNSVTLLVLDGDSYEKAVKTRVDLKELG*,2,,FALSE,FALSE,179.333333333333,187,200,151,2,12,1,-1.85231706033881,0.383917744357078,-1.16400392084217,0.175020620226328,-1.58677217416974,0.50046592155534,-1.3104221710727,0.151754829188284,-0.0576171312719558,0.057599426094589,0.0142706589431726,0.0249626256084845,-0.034685831946736,0.0766104142641762,0.0111773868304004,0.0232180450783847,missense,"A47K,G52P",-1.3104221710727,-1.24944134869956
NHERF3_PDZ1 binding DAP-1,1,MTSTFNPRECKLSKQEGQNYGFFLRIEKDTEGHLVRVVEKCSPAEKKGLQDLDRVLRINGVFVDKEEHMQVVDLVRKSGNSVTLLVLDGDSYEKAVKTRVDLKELG*,2,,FALSE,FALSE,342.333333333333,301,356,370,2,10,11,-1.90388649248892,0.382679596630528,-1.34955955749781,0.166094407974147,-1.35905046498601,0.173560579539398,-1.40331741611643,0.114501662784849,-0.0653541263432429,0.0574136659948858,-0.0121945420222271,0.0236895087936491,0.00017339367904376,0.0265683382739049,-0.003035314001129,0.017518419560739,missense,"A47K,G52L",-1.40331741611643,-1.34425790612334
NHERF3_PDZ1 binding DAP-1,1,MTSTFNPRECKLSKQEGQNYGFFLRIEKDTEGHLVRVVEKCSPAEKKGLQDEDRVLRINGVFVDKEEHMQVVDLVRKSGNSVTLLVLDGDSYEKAVKTRVDLKELG*,2,,FALSE,FALSE,991.666666666667,995,836,1144,16,5,24,-1.74501994735604,0.137086764356076,-1.7538878135302,0.207303667084334,-1.59051791144498,0.107706984982549,-1.66442191297935,0.0784024743346293,-0.0415192764052493,0.0205672154208377,-0.0698625748815341,0.0295670522821842,-0.035259222605363,0.016487589630508,-0.0429835384547348,0.0119953492952755,missense,"A47K,G52E",-1.66442191297935,-1.61076271494057
NHERF3_PDZ1 binding DAP-1,1,MTSTFNPRECKLSKQEGQNYGFFLRIEKDTEGHLVRVVEKCSPAEKKGLQDDDRVLRINGVFVDKEEHMQVVDLVRKSGNSVTLLVLDGDSYEKAVKTRVDLKELG*,2,,FALSE,FALSE,600.333333333333,489,711,601,19,5,3,-1.49046203257157,0.130104182189255,-1.71247014897639,0.208647383236223,-1.97234558294034,0.27663440586944,-1.61028154216915,0.102535837185563,-0.00332778873651676,0.0195196141276474,-0.0639553071978889,0.0297587021756672,-0.0937087090356813,0.0423466923931973,-0.0347002200473047,0.0156876832365618,missense,"A47K,G52D",-1.61028154216915,-1.55550258213772
NHERF3_PDZ1 binding DAP-1,1,MTSTFNPRECKLSKQEGQNYGFFLRIEKDTEGHLVRVVEKCSPAEKKGLQDADRVLRINGVFVDKEEHMQVVDLVRKSGNSVTLLVLDGDSYEKAVKTRVDLKELG*,2,,FALSE,FALSE,605,572,686,557,18,6,55,-1.54998274053119,0.132133468982744,-1.6316374071349,0.19166614866595,-1.17730310482319,0.0875009505373065,-1.33403100127586,0.0681824786941123,-0.0122577188312018,0.0198240693303681,-0.0524263943824332,0.027336723551666,0.0279949494609492,0.0133944865783054,0.00756530485029588,0.0104317198493353,missense,"A47K,G52A",-1.33403100127586,-1.27353847017884
NHERF3_PDZ1 binding DAP-1,1,MTSTFNPRECKLSKQEGQNYGFFLRIEKDTEGHLVRVVEKCSPAEKKGLQDGTRVLRINGVFVDKEEHMQVVDLVRKSGNSVTLLVLDGDSYEKAVKTRVDLKELG*,2,,FALSE,FALSE,779.333333333333,697,919,722,17,17,17,-1.53918870960129,0.137181955307406,-1.45771941761744,0.126344747231143,-1.55875293200169,0.124525697378977,-1.51787658391652,0.0744794608969762,-0.0106382834288324,0.0205814969804858,-0.0276210334295889,0.0180201431045736,-0.0303966972476308,0.0190621675759474,-0.0205625316610332,0.0113951397116613,missense,"A47K,D53T",-1.51787658391652,-1.46118645189577
NHERF3_PDZ1 binding DAP-1,1,MTSTFNPRECKLSKQEGQNYGFFLRIEKDTEGHLVRVVEKCSPAEKKGLQDGRRVLRINGVFVDKEEHMQVVDLVRKSGNSVTLLVLDGDSYEKAVKTRVDLKELG*,2,,FALSE,FALSE,1107.66666666667,989,1340,994,25,24,10,-1.60237645471391,0.111585953799978,-1.46749004297845,0.117125031686978,-1.78231526558657,0.155156717217146,-1.59026800446,0.0716580190951192,-0.0201183814659595,0.0167413124127916,-0.0290145861580166,0.0167051648634492,-0.0646192132115069,0.0237511084569638,-0.0316382073048148,0.0109634673669198,missense,"A47K,D53R",-1.59026800446,-1.53507511304004
NHERF3_PDZ1 binding DAP-1,1,MTSTFNPRECKLSKQEGQNYGFFLRIEKDTEGHLVRVVEKCSPAEKKGLQDGSRVLRINGVFVDKEEHMQVVDLVRKSGNSVTLLVLDGDSYEKAVKTRVDLKELG*,2,,FALSE,FALSE,111.333333333333,117,79,138,1,1,1,-1.92738234818652,0.540459211176245,-1.56215325200551,0.45910493998171,-1.87322094354939,0.479943162188473,-1.7700656043988,0.282738922819528,-0.0688792246844236,0.0810854430378507,-0.0425160938248526,0.0654806543191831,-0.0785348892800268,0.0734688275362458,-0.0591467143005621,0.0432582283578793,missense,"A47K,D53S",-1.7700656043988,-1.71859138937075
NHERF3_PDZ1 binding DAP-1,1,MTSTFNPRECKLSKQEGQNYGFFLRIEKDTEGHLVRVVEKCSPAEKKGLQDGMRVLRINGVFVDKEEHMQVVDLVRKSGNSVTLLVLDGDSYEKAVKTRVDLKELG*,2,,FALSE,FALSE,36.6666666666667,30,22,58,1,0,0,-1.53468752339155,0.560791826810525,,,,,-1.53468752339155,0.560791826810525,-0.00996296756694026,0.0841359584379598,,,,,-0.0231345562392884,0.0857995095386511,missense,"A47K,D53M",-1.53468752339155,-1.47834508479815
NHERF3_PDZ1 binding DAP-1,1,MTSTFNPRECKLSKQEGQNYGFFLRIEKDTEGHLVRVVEKCSPAEKKGLQDGIRVLRINGVFVDKEEHMQVVDLVRKSGNSVTLLVLDGDSYEKAVKTRVDLKELG*,2,,FALSE,FALSE,31.6666666666667,23,62,10,7,1,0,-0.896550811069724,0.282849780013569,-1.50018551661432,0.469043610148755,,,-1.05752494123657,0.242216746752338,0.0857770937870307,0.0424361344043773,-0.0336778359305806,0.0668981747353794,,,0.0498699234300022,0.0370584539214761,missense,"A47K,D53I",-1.05752494123657,-0.991313554281409
NHERF3_PDZ1 binding DAP-1,1,MTSTFNPRECKLSKQEGQNYGFFLRIEKDTEGHLVRVVEKCSPAEKKGLQDGQRVLRINGVFVDKEEHMQVVDLVRKSGNSVTLLVLDGDSYEKAVKTRVDLKELG*,2,,FALSE,FALSE,22.6666666666667,41,14,13,0,0,1,,,,,-1.24498276165832,0.574690011654542,-1.24498276165832,0.574690011654542,,,,,0.0176346705207105,0.0879725031616769,0.021189425101689,0.0879258911763369,missense,"A47K,D53Q",-1.24498276165832,-1.1826484841391
NHERF3_PDZ1 binding DAP-1,1,MTSTFNPRECKLSKQEGQNYGFFLRIEKDTEGHLVRVVEKCSPAEKKGLQDGHRVLRINGVFVDKEEHMQVVDLVRKSGNSVTLLVLDGDSYEKAVKTRVDLKELG*,2,,FALSE,FALSE,361.666666666667,474,364,247,10,3,5,-1.66667243507202,0.174500215839988,-1.67188700632288,0.26455068983265,-1.60001688370333,0.22535276208242,-1.64814465904825,0.122333867084475,-0.0297647487497075,0.0261803796086507,-0.0581670646767198,0.0377320101838227,-0.0367133080254743,0.034496591506284,-0.0404931662040053,0.0187167239143106,missense,"A47K,D53H",-1.64814465904825,-1.59414880557058
NHERF3_PDZ1 binding DAP-1,1,MTSTFNPRECKLSKQEGQNYGFFLRIEKDTEGHLVRVVEKCSPAEKKGLQDGLRVLRINGVFVDKEEHMQVVDLVRKSGNSVTLLVLDGDSYEKAVKTRVDLKELG*,2,,FALSE,FALSE,33.3333333333333,10,61,29,0,1,0,,,-1.49602715238708,0.469792132009156,,,-1.49602715238708,0.469792132009156,,,-0.03308474187564,0.0670049339900136,,,-0.0172196325328739,0.0718768223509108,missense,"A47K,D53L",-1.49602715238708,-1.43888511797591
NHERF3_PDZ1 binding DAP-1,1,MTSTFNPRECKLSKQEGQNYGFFLRIEKDTEGHLVRVVEKCSPAEKKGLQDGDSVLRINGVFVDKEEHMQVVDLVRKSGNSVTLLVLDGDSYEKAVKTRVDLKELG*,2,,FALSE,FALSE,1008.33333333333,967,1185,873,33,18,5,-1.52737690010812,0.0983018329959664,-1.50929878627815,0.129639989945617,-1.924265239679,0.216086169621936,-1.56763814595088,0.0736405934277217,-0.0088661500540525,0.0147482872251602,-0.0349776321396968,0.0184901329267106,-0.0863486574186445,0.0330780783635535,-0.0281759051310214,0.0112667954420251,missense,"A47K,R54S",-1.56763814595088,-1.51197721090509
NHERF3_PDZ1 binding DAP-1,1,MTSTFNPRECKLSKQEGQNYGFFLRIEKDTEGHLVRVVEKCSPAEKKGLQDGDMVLRINGVFVDKEEHMQVVDLVRKSGNSVTLLVLDGDSYEKAVKTRVDLKELG*,2,,FALSE,FALSE,151.666666666667,190,147,118,6,0,1,-1.5502880257918,0.228581457335015,,,-1.83158250565803,0.481774632493549,-1.601974913402,0.206515909668717,-0.0123035209751885,0.0342942230513731,,,-0.0721609528364493,0.0737491856840062,-0.0334293301375947,0.031596330250175,missense,"A47K,R54M",-1.601974913402,-1.54702415094216
NHERF3_PDZ1 binding DAP-1,1,MTSTFNPRECKLSKQEGQNYGFFLRIEKDTEGHLVRVVEKCSPAEKKGLQDGDIVLRINGVFVDKEEHMQVVDLVRKSGNSVTLLVLDGDSYEKAVKTRVDLKELG*,2,,FALSE,FALSE,92.6666666666667,146,80,52,2,1,2,-1.79127431604585,0.385271888555767,-1.56537007134135,0.458646720688951,-1.42932036769517,0.371715562370732,-1.59405822590732,0.231074840399737,-0.0484588490873134,0.057802589219608,-0.0429748983738649,0.065415299981866,-0.0105833953948678,0.056901543132371,-0.0322181001022404,0.0353537748325961,missense,"A47K,R54I",-1.59405822590732,-1.53894372600661
NHERF3_PDZ1 binding DAP-1,1,MTSTFNPRECKLSKQEGQNYGFFLRIEKDTEGHLVRVVEKCSPAEKKGLQDGDQVLRINGVFVDKEEHMQVVDLVRKSGNSVTLLVLDGDSYEKAVKTRVDLKELG*,2,,FALSE,FALSE,64.6666666666667,53,51,90,3,1,5,-1.38190099503825,0.334538035925701,-1.4502384739998,0.478798234953186,-1.3315265548516,0.246804011696715,-1.36410137237873,0.18344931763686,0.0129596935433763,0.0501909566810991,-0.0265540506107423,0.0682894453561176,0.00438670385012274,0.0377803098348528,0.0029646260084788,0.0280672091245739,missense,"A47K,R54Q",-1.36410137237873,-1.30423077382783
NHERF3_PDZ1 binding DAP-1,1,MTSTFNPRECKLSKQEGQNYGFFLRIEKDTEGHLVRVVEKCSPAEKKGLQDGDHVLRINGVFVDKEEHMQVVDLVRKSGNSVTLLVLDGDSYEKAVKTRVDLKELG*,2,,FALSE,FALSE,30,37,27,26,0,3,0,,,-1.00664241492319,0.401398874807298,,,-1.00664241492319,0.401398874807298,,,0.0367146221308421,0.0572502246793791,,,0.0576548011565645,0.0614128540062848,missense,"A47K,R54H",-1.00664241492319,-0.939378646571243
NHERF3_PDZ1 binding DAP-1,1,MTSTFNPRECKLSKQEGQNYGFFLRIEKDTEGHLVRVVEKCSPAEKKGLQDGDRKLRINGVFVDKEEHMQVVDLVRKSGNSVTLLVLDGDSYEKAVKTRVDLKELG*,2,,FALSE,FALSE,847,799,735,1007,14,6,12,-1.72024875844392,0.146811101500267,-1.67433423806248,0.194137082577945,-1.74093309022763,0.144515242141309,-1.71836290020278,0.090980166667861,-0.0378028390016887,0.0220261639765855,-0.0585161054332539,0.027689144872472,-0.0582845049709373,0.0221221307807053,-0.0512363517564607,0.0139196994404211,missense,"A47K,V55K",-1.71836290020278,-1.66581934039172
NHERF3_PDZ1 binding DAP-1,1,MTSTFNPRECKLSKQEGQNYGFFLRIEKDTEGHLVRVVEKCSPAEKKGLQDGDRNLRINGVFVDKEEHMQVVDLVRKSGNSVTLLVLDGDSYEKAVKTRVDLKELG*,2,,FALSE,FALSE,577.666666666667,477,663,593,18,10,14,-1.49889349518248,0.133434372636311,-1.51733387521543,0.163208348942001,-1.55911130636328,0.138834792010785,-1.52510743001394,0.0828778742433399,-0.00459276649455106,0.0200192447421618,-0.0361236509151571,0.0232778795181371,-0.0304515565439805,0.021252577792254,-0.0216688299682621,0.0126800723935785,missense,"A47K,V55N",-1.52510743001394,-1.46856685047156
NHERF3_PDZ1 binding DAP-1,1,MTSTFNPRECKLSKQEGQNYGFFLRIEKDTEGHLVRVVEKCSPAEKKGLQDGDRTLRINGVFVDKEEHMQVVDLVRKSGNSVTLLVLDGDSYEKAVKTRVDLKELG*,2,,FALSE,FALSE,283.666666666667,453,216,182,20,7,10,-1.44079029638218,0.128406527271341,-1.31069411419561,0.206011700323368,-1.25708056586304,0.194813384207675,-1.36928275590632,0.0951043024965958,0.00412449378931995,0.0192649138685013,-0.00665128941001566,0.0293827832371376,0.0157827606265661,0.0298216790105773,0.00217188948104433,0.0145506801617143,missense,"A47K,V55T",-1.36928275590632,-1.30951932168135
NHERF3_PDZ1 binding DAP-1,1,MTSTFNPRECKLSKQEGQNYGFFLRIEKDTEGHLVRVVEKCSPAEKKGLQDGDRRLRINGVFVDKEEHMQVVDLVRKSGNSVTLLVLDGDSYEKAVKTRVDLKELG*,2,,FALSE,FALSE,1191,982,1427,1164,22,21,30,-1.64280119966409,0.118239614933243,-1.52151979636128,0.120180914137119,-1.53388275914648,0.098501953992798,-1.56232381321852,0.0640410200855041,-0.0261833319491674,0.0177395654717788,-0.0367206753243693,0.0171410155044065,-0.0265896163592103,0.0150785002059019,-0.0273628277640509,0.00979808879337974,missense,"A47K,V55R",-1.56232381321852,-1.50655296411561
NHERF3_PDZ1 binding DAP-1,1,MTSTFNPRECKLSKQEGQNYGFFLRIEKDTEGHLVRVVEKCSPAEKKGLQDGDRSLRINGVFVDKEEHMQVVDLVRKSGNSVTLLVLDGDSYEKAVKTRVDLKELG*,2,,FALSE,FALSE,281,318,180,345,11,12,14,-1.51231070604069,0.170263231672662,-1.13620267053048,0.17883498485162,-1.36305893224123,0.164594982266899,-1.34411762346086,0.0986888750983418,-0.00660575926860779,0.0255447021490988,0.0182358614552021,0.0255066561115892,-0.0004402152077147,0.0251959009278467,0.00602208115301678,0.0150991092871613,missense,"A47K,V55S",-1.34411762346086,-1.28383370963018
NHERF3_PDZ1 binding DAP-1,1,MTSTFNPRECKLSKQEGQNYGFFLRIEKDTEGHLVRVVEKCSPAEKKGLQDGDRMLRINGVFVDKEEHMQVVDLVRKSGNSVTLLVLDGDSYEKAVKTRVDLKELG*,2,,FALSE,FALSE,28.3333333333333,51,24,10,1,0,1,-1.68779447266414,0.549625532591851,,,-1.17520883517061,0.602796121077685,-1.45510116350856,0.406143194402187,-0.0329337016338515,0.0824606721349627,,,0.0283155364554968,0.0922749353424126,-0.0109580759172349,0.0621387210301523,missense,"A47K,V55M",-1.45510116350856,-1.39711267448003
NHERF3_PDZ1 binding DAP-1,1,MTSTFNPRECKLSKQEGQNYGFFLRIEKDTEGHLVRVVEKCSPAEKKGLQDGDRILRINGVFVDKEEHMQVVDLVRKSGNSVTLLVLDGDSYEKAVKTRVDLKELG*,2,,FALSE,FALSE,56,31,35,102,70,17,119,-0.318292062958224,0.182539714401139,-0.629412130988855,0.30248194728202,-0.521857276182638,0.130887953600637,-0.472178242849731,0.100345621927769,0.172533625661262,0.0273865507482162,0.090517758777587,0.0431420228860017,0.128329406408236,0.0200360902024501,0.139426256512275,0.0153525867071213,missense,"A47K,V55I",-0.472178242849731,-0.39386038200884
NHERF3_PDZ1 binding DAP-1,1,MTSTFNPRECKLSKQEGQNYGFFLRIEKDTEGHLVRVVEKCSPAEKKGLQDGDRQLRINGVFVDKEEHMQVVDLVRKSGNSVTLLVLDGDSYEKAVKTRVDLKELG*,2,,FALSE,FALSE,68,127,46,31,17,6,3,-1.13355377337421,0.154767525885241,-0.965637385291557,0.303068608671405,-1.18392905738471,0.346989357026046,-1.1104207732629,0.128098602222533,0.0502193869289729,0.0232198714440717,0.042563037028673,0.0432256965045915,0.0269806606776975,0.0531165005289696,0.0417770158170111,0.0195987115322092,missense,"A47K,V55Q",-1.1104207732629,-1.04530340804025
NHERF3_PDZ1 binding DAP-1,1,MTSTFNPRECKLSKQEGQNYGFFLRIEKDTEGHLVRVVEKCSPAEKKGLQDGDRPLRINGVFVDKEEHMQVVDLVRKSGNSVTLLVLDGDSYEKAVKTRVDLKELG*,2,,FALSE,FALSE,131,228,60,105,10,3,3,-1.45550178812532,0.180295976117686,-1.21084779464683,0.327080292449009,-1.50837231476162,0.296308081544403,-1.42278920440199,0.139346502046599,0.00191731922170738,0.0270499212505362,0.00758946856500675,0.0466504053851482,-0.0226845238679695,0.0453583029317808,-0.00601444066608575,0.0213196073122592,missense,"A47K,V55P",-1.42278920440199,-1.36413242102722
NHERF3_PDZ1 binding DAP-1,1,MTSTFNPRECKLSKQEGQNYGFFLRIEKDTEGHLVRVVEKCSPAEKKGLQDGDRLLRINGVFVDKEEHMQVVDLVRKSGNSVTLLVLDGDSYEKAVKTRVDLKELG*,2,,FALSE,FALSE,238,215,305,194,31,11,43,-1.11069750498263,0.11624608929142,-1.2940121074831,0.16539504346399,-0.968339492987103,0.117152816713973,-1.0906824070057,0.0738377329373389,0.0536485275752945,0.0174404755376415,-0.00427198868862486,0.0235897606930634,0.0599827196155066,0.0179335403952777,0.0447969281320574,0.0112969572104874,missense,"A47K,V55L",-1.0906824070057,-1.02515680164725
NHERF3_PDZ1 binding DAP-1,1,MTSTFNPRECKLSKQEGQNYGFFLRIEKDTEGHLVRVVEKCSPAEKKGLQDGDRALRINGVFVDKEEHMQVVDLVRKSGNSVTLLVLDGDSYEKAVKTRVDLKELG*,2,,FALSE,FALSE,163.333333333333,80,140,270,2,1,6,-1.48779447266414,0.399950180512195,-1.41823003218341,0.486000143852691,-1.54945906323398,0.208981888511731,-1.52126788691255,0.17307736998841,-0.00292757300801941,0.0600047828018685,-0.0219887899669378,0.0693166303546181,-0.0289740086973332,0.031990567914869,-0.0210813911019976,0.0264803314657839,missense,"A47K,V55A",-1.52126788691255,-1.46464789575238
NHERF3_PDZ1 binding DAP-1,1,MTSTFNPRECKLSKQEGQNYGFFLRIEKDTEGHLVRVVEKCSPAEKKGLQDGDRGLRINGVFVDKEEHMQVVDLVRKSGNSVTLLVLDGDSYEKAVKTRVDLKELG*,2,,FALSE,FALSE,102.333333333333,135,51,121,1,2,9,-1.79127431604585,0.544747646558672,-1.13727777506786,0.424134209276536,-1.25173183265982,0.193641872205279,-1.28493437159177,0.167606327350478,-0.0484588490873134,0.0817288397562941,0.0180825227684704,0.0604928919816967,0.0166015349902903,0.0296423460810941,0.0150769456152008,0.0256432779415388,missense,"A47K,V55G",-1.28493437159177,-1.22342639602947
NHERF3_PDZ1 binding DAP-1,1,MTSTFNPRECKLSKQEGQNYGFFLRIEKDTEGHLVRVVEKCSPAEKKGLQDGDRVKRINGVFVDKEEHMQVVDLVRKSGNSVTLLVLDGDSYEKAVKTRVDLKELG*,2,,FALSE,FALSE,58.6666666666667,60,39,77,1,0,3,-1.73468752339155,0.547203110910019,,,-1.42588879814705,0.304573554460348,-1.49892806343454,0.26612704166394,-0.0399690961927723,0.0820972346521074,,,-0.0100580969612784,0.0466235665129893,-0.0176634634397952,0.0407166591203781,missense,"A47K,L56K",-1.49892806343454,-1.44184602731829
NHERF3_PDZ1 binding DAP-1,1,MTSTFNPRECKLSKQEGQNYGFFLRIEKDTEGHLVRVVEKCSPAEKKGLQDGDRVNRINGVFVDKEEHMQVVDLVRKSGNSVTLLVLDGDSYEKAVKTRVDLKELG*,2,,FALSE,FALSE,57.6666666666667,72,48,53,2,0,1,-1.5872944045583,0.393438424661111,,,-1.61872370689619,0.497002886957827,-1.59940239952165,0.308480457908313,-0.0178556117814084,0.0590278198836303,,,-0.0395769145422137,0.0760802992179765,-0.0330357430368872,0.0471966079486647,missense,"A47K,L56N",-1.59940239952165,-1.54439843086418
NHERF3_PDZ1 binding DAP-1,1,MTSTFNPRECKLSKQEGQNYGFFLRIEKDTEGHLVRVVEKCSPAEKKGLQDGDRVTRINGVFVDKEEHMQVVDLVRKSGNSVTLLVLDGDSYEKAVKTRVDLKELG*,2,,FALSE,FALSE,69.6666666666667,93,82,34,1,2,0,-1.86114116649145,0.542299467012133,-1.39442366778533,0.35172368698699,,,-1.53261814501822,0.295092029417689,-0.0589410175930761,0.0813615378044312,-0.0185933651261398,0.0501652131305345,,,-0.0228179473998004,0.0451482175423312,missense,"A47K,L56T",-1.53261814501822,-1.47623290636239
NHERF3_PDZ1 binding DAP-1,1,MTSTFNPRECKLSKQEGQNYGFFLRIEKDTEGHLVRVVEKCSPAEKKGLQDGDRVRRINGVFVDKEEHMQVVDLVRKSGNSVTLLVLDGDSYEKAVKTRVDLKELG*,2,,FALSE,FALSE,283,159,261,429,2,5,5,-1.70958134697477,0.387890996556986,-1.43420291983001,0.224599709840619,-1.68945696408286,0.22103097709436,-1.58450545685357,0.14596015844005,-0.0362024003984499,0.0581955356774556,-0.0242669513269691,0.032033930980678,-0.0504046330779419,0.033835020510067,-0.0307565543728584,0.0223314773996721,missense,"A47K,L56R",-1.58450545685357,-1.52919338114111
NHERF3_PDZ1 binding DAP-1,1,MTSTFNPRECKLSKQEGQNYGFFLRIEKDTEGHLVRVVEKCSPAEKKGLQDGDRVSRINGVFVDKEEHMQVVDLVRKSGNSVTLLVLDGDSYEKAVKTRVDLKELG*,2,,FALSE,FALSE,807,917,731,773,17,6,20,-1.70395535389016,0.133417940996444,-1.61199584954394,0.196691060277503,-1.5199412798609,0.118650080887365,-1.60302681339765,0.0808292229121663,-0.0353583290377256,0.0200167794926649,-0.0496249824809289,0.0280534104604013,-0.0244554800323964,0.018162738875426,-0.0335902677607846,0.0123666347309254,missense,"A47K,L56S",-1.60302681339765,-1.54809780693278
NHERF3_PDZ1 binding DAP-1,1,MTSTFNPRECKLSKQEGQNYGFFLRIEKDTEGHLVRVVEKCSPAEKKGLQDGDRVMRINGVFVDKEEHMQVVDLVRKSGNSVTLLVLDGDSYEKAVKTRVDLKELG*,2,,FALSE,FALSE,31.6666666666667,27,46,22,0,0,7,,,,,-0.867392425969296,0.312515262524176,-0.867392425969296,0.312515262524176,,,,,0.075435513282163,0.0478392687586971,0.0789596422478799,0.047813921255626,missense,"A47K,L56M",-0.867392425969296,-0.797248610015638
NHERF3_PDZ1 binding DAP-1,1,MTSTFNPRECKLSKQEGQNYGFFLRIEKDTEGHLVRVVEKCSPAEKKGLQDGDRVIRINGVFVDKEEHMQVVDLVRKSGNSVTLLVLDGDSYEKAVKTRVDLKELG*,2,,FALSE,FALSE,121,119,79,165,14,3,20,-1.17080197251991,0.167374564320657,-1.28120099488995,0.310367608835428,-1.12404888652772,0.144434673202679,-1.15915400347608,0.103135104685614,0.0446310156557401,0.0251113135284912,-0.00244478108944454,0.044266729316469,0.0361470084707839,0.022109797433919,0.0343209741084402,0.015779369411589,missense,"A47K,L56I",-1.15915400347608,-1.09504456668383
NHERF3_PDZ1 binding DAP-1,1,MTSTFNPRECKLSKQEGQNYGFFLRIEKDTEGHLVRVVEKCSPAEKKGLQDGDRVPRINGVFVDKEEHMQVVDLVRKSGNSVTLLVLDGDSYEKAVKTRVDLKELG*,2,,FALSE,FALSE,61.6666666666667,67,52,66,1,0,0,-1.7665272423614,0.545763873665736,,,,,-1.7665272423614,0.545763873665736,-0.0447460297068707,0.0818813049627322,,,,,-0.0586053552563231,0.0835002766548088,missense,"A47K,L56P",-1.7665272423614,-1.7149798449139
NHERF3_PDZ1 binding DAP-1,1,MTSTFNPRECKLSKQEGQNYGFFLRIEKDTEGHLVRVVEKCSPAEKKGLQDGDRVLNINGVFVDKEEHMQVVDLVRKSGNSVTLLVLDGDSYEKAVKTRVDLKELG*,2,,FALSE,FALSE,555.333333333333,491,610,565,10,9,38,-1.67683962815531,0.1743110398382,-1.52297139376346,0.169978672495205,-1.28069629732515,0.0976109715332869,-1.40490432807413,0.0761436969413155,-0.0312901392668113,0.0261519974114378,-0.0369277119720395,0.0242435088930552,0.0121677073481309,0.0149421102293114,-0.00327810688993729,0.0116497629596016,missense,"A47K,R57N",-1.40490432807413,-1.3458776394982
NHERF3_PDZ1 binding DAP-1,1,MTSTFNPRECKLSKQEGQNYGFFLRIEKDTEGHLVRVVEKCSPAEKKGLQDGDRVLTINGVFVDKEEHMQVVDLVRKSGNSVTLLVLDGDSYEKAVKTRVDLKELG*,2,,FALSE,FALSE,89.3333333333333,133,64,71,4,0,11,-1.56436589137008,0.279240363997243,,,-1.05877888164625,0.203263491660515,-1.23388695153979,0.164336231079129,-0.0144156322017837,0.0418946113981272,,,0.0461384222666618,0.0311152061113377,0.0228870516015597,0.0251429627749971,missense,"A47K,R57T",-1.23388695153979,-1.17132318415446
NHERF3_PDZ1 binding DAP-1,1,MTSTFNPRECKLSKQEGQNYGFFLRIEKDTEGHLVRVVEKCSPAEKKGLQDGDRVLRKNGVFVDKEEHMQVVDLVRKSGNSVTLLVLDGDSYEKAVKTRVDLKELG*,2,,FALSE,FALSE,105.666666666667,145,97,75,4,0,2,-1.58929122227283,0.278232027041122,,,-1.52672048253926,0.360159634262434,-1.56590572178352,0.220182463467139,-0.0181551956273302,0.0417433299561095,,,-0.0254932280651807,0.0551325826468451,-0.0279108492996666,0.0336872730152599,missense,"A47K,I58K",-1.56590572178352,-1.51020895575415
NHERF3_PDZ1 binding DAP-1,1,MTSTFNPRECKLSKQEGQNYGFFLRIEKDTEGHLVRVVEKCSPAEKKGLQDGDRVLRNNGVFVDKEEHMQVVDLVRKSGNSVTLLVLDGDSYEKAVKTRVDLKELG*,2,,FALSE,FALSE,24,30,19,23,0,3,0,,,-0.916778110226189,0.450075097868009,,,-0.916778110226189,0.450075097868009,,,0.0495316775773214,0.0641927571120051,,,0.0714037769786385,0.0688601737872382,missense,"A47K,I58N",-0.916778110226189,-0.84765571712916
NHERF3_PDZ1 binding DAP-1,1,MTSTFNPRECKLSKQEGQNYGFFLRIEKDTEGHLVRVVEKCSPAEKKGLQDGDRVLRRNGVFVDKEEHMQVVDLVRKSGNSVTLLVLDGDSYEKAVKTRVDLKELG*,2,,FALSE,FALSE,337,368,250,393,14,3,3,-1.35257501337988,0.161754970910658,-1.57405121500494,0.26657022648217,-1.8211928476307,0.280851821897707,-1.49199056328809,0.124063367898891,0.0173594894319749,0.0242682023150646,-0.0442130618476745,0.0380200501714505,-0.0705705228565962,0.0429922867786168,-0.0166020462052116,0.0189813324812142,missense,"A47K,I58R",-1.49199056328809,-1.43476504184154
NHERF3_PDZ1 binding DAP-1,1,MTSTFNPRECKLSKQEGQNYGFFLRIEKDTEGHLVRVVEKCSPAEKKGLQDGDRVLRINGVFVDKEEHMQVVDLVRKSGNSVTLLVLDGDSYEKAVKTRVDLKELG*,1,,FALSE,FALSE,112943.666666667,113971,114172,110688,41295,15877,45726,-0.846234956382798,0.0115614742833361,-0.949258311464955,0.0741281047399925,-0.797958993954833,0.0353785068987639,-0.843892585162214,0.0108707362163341,0.0933260138253035,0.00173457542225017,0.0448991314112577,0.010572652086926,0.086064256941432,0.00541567757728458,0.0825550491691104,0.00166319085103331,missense,A47K,-0.843892585162214,-0.773262732113217
NHERF3_PDZ1 binding DAP-1,1,MTSTFNPRECKLSKQEGQNYGFFLRIEKDTEGHLVRVVEKCSPAEKKGLQDGDRVLRMNGVFVDKEEHMQVVDLVRKSGNSVTLLVLDGDSYEKAVKTRVDLKELG*,2,,FALSE,FALSE,348.666666666667,293,358,395,5,8,9,-1.72787515617682,0.245057699683727,-1.41680532785662,0.185321438181842,-1.56855869515167,0.170782597038717,-1.54650246421517,0.111765196561232,-0.0389470323583149,0.0367661642873022,-0.0217855889917235,0.0264317979937277,-0.031897745660201,0.0261430897584127,-0.0249422076340326,0.0170997482309681,missense,"A47K,I58M",-1.54650246421517,-1.49040438895881
NHERF3_PDZ1 binding DAP-1,1,MTSTFNPRECKLSKQEGQNYGFFLRIEKDTEGHLVRVVEKCSPAEKKGLQDGDRVLRPNGVFVDKEEHMQVVDLVRKSGNSVTLLVLDGDSYEKAVKTRVDLKELG*,2,,FALSE,FALSE,21,25,28,10,5,0,0,-1.01769502324731,0.305131181121199,,,,,-1.01769502324731,0.305131181121199,0.0676017497226513,0.0457790273423738,,,,,0.0559637844049008,0.0466841783947641,missense,"A47K,I58P",-1.01769502324731,-0.950659851237349
NHERF3_PDZ1 binding DAP-1,1,MTSTFNPRECKLSKQEGQNYGFFLRIEKDTEGHLVRVVEKCSPAEKKGLQDGDRVLRENGVFVDKEEHMQVVDLVRKSGNSVTLLVLDGDSYEKAVKTRVDLKELG*,2,,FALSE,FALSE,148,168,130,146,0,2,6,,,-1.51226967477541,0.33427856052275,-1.41170181066344,0.217967288387857,-1.44170429798947,0.182581823641572,,,-0.0354013603677521,0.0476770711044328,-0.00788637868543246,0.0333660366075223,-0.00890839467021959,0.027934485080169,missense,"A47K,I58E",-1.44170429798947,-1.38343872735613
NHERF3_PDZ1 binding DAP-1,1,MTSTFNPRECKLSKQEGQNYGFFLRIEKDTEGHLVRVVEKCSPAEKKGLQDGDRVLRANGVFVDKEEHMQVVDLVRKSGNSVTLLVLDGDSYEKAVKTRVDLKELG*,2,,FALSE,FALSE,191.666666666667,193,163,219,6,3,3,-1.55480831157923,0.228419738556011,-1.4664295616001,0.281053024085728,-1.70387000370455,0.284057738751508,-1.57128348969615,0.150381804086718,-0.0129817023590037,0.0342699602789531,-0.0288633331252122,0.0400856848028073,-0.0526109550045017,0.0434830427076178,-0.0287336320637101,0.02300797625308,missense,"A47K,I58A",-1.57128348969615,-1.51569794972644
NHERF3_PDZ1 binding DAP-1,1,MTSTFNPRECKLSKQEGQNYGFFLRIEKDTEGHLVRVVEKCSPAEKKGLQDGDRVLRGNGVFVDKEEHMQVVDLVRKSGNSVTLLVLDGDSYEKAVKTRVDLKELG*,2,,FALSE,FALSE,74,128,68,26,3,1,2,-1.63631690412561,0.319262458890965,-1.52380849357877,0.46499410586265,-1.24498276165832,0.407125600256556,-1.49555110539051,0.221030974106505,-0.0252104889192903,0.0478991520344086,-0.0370471048142059,0.0663206070221393,0.0176346705207105,0.0623220474158843,-0.0171467987345359,0.033817092661723,missense,"A47K,I58G",-1.49555110539051,-1.43839922510415
NHERF3_PDZ1 binding DAP-1,1,MTSTFNPRECKLSKQEGQNYGFFLRIEKDTEGHLVRVVEKCSPAEKKGLQDGDRVLRVNGVFVDKEEHMQVVDLVRKSGNSVTLLVLDGDSYEKAVKTRVDLKELG*,2,,FALSE,FALSE,421,328,345,590,871,407,1404,-0.271842474300065,0.0561017234261193,-0.402757508510626,0.106733512303766,-0.335826908205058,0.0567754449511307,-0.315632024036398,0.0373788211426213,0.179502487320731,0.00841697764627495,0.122844775308782,0.0152230560266104,0.156806597247101,0.0086910819906008,0.163377370191491,0.00571885032528023,missense,"A47K,I58V",-0.315632024036398,-0.23407638511425
NHERF3_PDZ1 binding DAP-1,1,MTSTFNPRECKLSKQEGQNYGFFLRIEKDTEGHLVRVVEKCSPAEKKGLQDGDRVLRSNGVFVDKEEHMQVVDLVRKSGNSVTLLVLDGDSYEKAVKTRVDLKELG*,2,,FALSE,FALSE,61.3333333333333,52,67,65,0,3,2,,,-1.23603420323001,0.320479937180225,-1.13198807161634,0.441534066095932,-1.20013311936097,0.259361212554493,,,0.00399721248071605,0.0457090180375054,0.034931692437539,0.0675892328697052,0.0280512892161899,0.0396815070524272,missense,"A47K,I58S",-1.20013311936097,-1.13687123598909
NHERF3_PDZ1 binding DAP-1,1,MTSTFNPRECKLSKQEGQNYGFFLRIEKDTEGHLVRVVEKCSPAEKKGLQDGDRVLRWNGVFVDKEEHMQVVDLVRKSGNSVTLLVLDGDSYEKAVKTRVDLKELG*,2,,FALSE,FALSE,68.6666666666667,46,75,85,0,0,3,,,,,-1.4521761510133,0.301682188245088,-1.4521761510133,0.301682188245088,,,,,-0.0140821171917346,0.0461809614244108,-0.0105105575592826,0.0461564925708539,missense,"A47K,I58W",-1.4521761510133,-1.39412716520997
NHERF3_PDZ1 binding DAP-1,1,MTSTFNPRECKLSKQEGQNYGFFLRIEKDTEGHLVRVVEKCSPAEKKGLQDGDRVLRCNGVFVDKEEHMQVVDLVRKSGNSVTLLVLDGDSYEKAVKTRVDLKELG*,2,,FALSE,FALSE,73.6666666666667,94,103,24,4,5,6,-1.46422717460537,0.284241545089737,-1.21840697843992,0.256123329380336,-0.931527774806226,0.312155746794679,-1.22100589005795,0.162469661998593,0.000608243876554698,0.0426449418138395,0.00651132660271272,0.0365300429895183,0.0656177905726831,0.047784234743822,0.0248578163392785,0.0248573831642156,missense,"A47K,I58C",-1.22100589005795,-1.15817570922076
NHERF3_PDZ1 binding DAP-1,1,MTSTFNPRECKLSKQEGQNYGFFLRIEKDTEGHLVRVVEKCSPAEKKGLQDGDRVLRLNGVFVDKEEHMQVVDLVRKSGNSVTLLVLDGDSYEKAVKTRVDLKELG*,2,,FALSE,FALSE,70,72,68,70,6,3,6,-1.27030190441407,0.245034163352225,-1.24285623646322,0.31901445921089,-1.21620412172051,0.241193406155748,-1.2428325833887,0.151322698887088,0.0297029768823511,0.0367626331163501,0.00302420792120225,0.0455000016493869,0.0220400524510998,0.0369214485293107,0.0215183960890216,0.0231519304060112,missense,"A47K,I58L",-1.2428325833887,-1.18045383465756
NHERF3_PDZ1 binding DAP-1,1,MTSTFNPRECKLSKQEGQNYGFFLRIEKDTEGHLVRVVEKCSPAEKKGLQDGDRVLSINGVFVDKEEHMQVVDLVRKSGNSVTLLVLDGDSYEKAVKTRVDLKELG*,2,,FALSE,FALSE,49.3333333333333,26,46,76,5,2,2,-1.02893509745057,0.302828560498619,-1.02046922899448,0.480811727234522,-1.49989807000329,0.36810270479283,-1.18104010189926,0.210303917574362,0.065915394161117,0.0454335636894856,0.0347425483113491,0.0685766232550393,-0.0213873018723255,0.0563484934564604,0.0309724650527646,0.0321758843821981,missense,"A47K,R57S",-1.18104010189926,-1.11738332586302
NHERF3_PDZ1 binding DAP-1,1,MTSTFNPRECKLSKQEGQNYGFFLRIEKDTEGHLVRVVEKCSPAEKKGLQDGDRVLMINGVFVDKEEHMQVVDLVRKSGNSVTLLVLDGDSYEKAVKTRVDLKELG*,2,,FALSE,FALSE,41.6666666666667,35,10,80,0,2,4,,,-0.856325517952303,0.597556502146581,-1.35954644120745,0.271735162524392,-1.27331612165068,0.247360089334171,,,0.0581538355038785,0.0852275533232104,9.74705399184872e-05,0.0415967251205434,0.0168545038801149,0.0378453702954547,missense,"A47K,R57M",-1.27331612165068,-1.21156785082422
NHERF3_PDZ1 binding DAP-1,1,MTSTFNPRECKLSKQEGQNYGFFLRIEKDTEGHLVRVVEKCSPAEKKGLQDGDRVLQINGVFVDKEEHMQVVDLVRKSGNSVTLLVLDGDSYEKAVKTRVDLKELG*,2,,FALSE,FALSE,100,70,103,127,2,0,4,-1.57916600765884,0.393893736468419,,,-1.48245475516479,0.259240982144654,-1.51168491886993,0.216549006119072,-0.016636103166972,0.0590961306069049,,,-0.0187171109195332,0.0396841386814741,-0.0196152250156302,0.033131364666583,missense,"A47K,R57Q",-1.51168491886993,-1.45486672730532
NHERF3_PDZ1 binding DAP-1,1,MTSTFNPRECKLSKQEGQNYGFFLRIEKDTEGHLVRVVEKCSPAEKKGLQDGDRVLEINGVFVDKEEHMQVVDLVRKSGNSVTLLVLDGDSYEKAVKTRVDLKELG*,2,,FALSE,FALSE,81.6666666666667,126,41,78,2,2,7,-1.74876538896983,0.386544395330326,-1.21716252943807,0.395121815882551,-1.20398747510842,0.225533611216163,-1.3178667714786,0.174720268228357,-0.0420812074193675,0.0579935042293812,0.0066888183432961,0.0563549480447847,0.0239101545251074,0.0345242755631971,0.0100383847390716,0.026731690092052,missense,"A47K,R57E",-1.3178667714786,-1.25703992257221
NHERF3_PDZ1 binding DAP-1,1,MTSTFNPRECKLSKQEGQNYGFFLRIEKDTEGHLVRVVEKCSPAEKKGLQDGDRVLAINGVFVDKEEHMQVVDLVRKSGNSVTLLVLDGDSYEKAVKTRVDLKELG*,2,,FALSE,FALSE,33,12,69,18,1,2,0,-1.27030190441407,0.599713396799784,-1.3502807611754,0.360300018972407,,,-1.32906905140657,0.308847430598214,0.0297029768823511,0.089975386615045,-0.0122974049727074,0.05138842765331,,,0.00832446866971484,0.0472527536970551,missense,"A47K,R57A",-1.32906905140657,-1.26847389443555
NHERF3_PDZ1 binding DAP-1,1,MTSTFNPRECKLSKQEGQNYGFFLRIEKDTEGHLVRVVEKCSPAEKKGLQDGDRVLVINGVFVDKEEHMQVVDLVRKSGNSVTLLVLDGDSYEKAVKTRVDLKELG*,2,,FALSE,FALSE,1427,989,1644,1648,29,61,16,-1.55738906752372,0.105908319183838,-1.28478438260158,0.0995326054285081,-1.78623205744874,0.125716684682436,-1.50593159656905,0.0628238424172703,-0.0133688948331149,0.0158894932398796,-0.0029558681015909,0.0141960139435908,-0.0652187885956105,0.019244481749144,-0.0187349835284451,0.00961186416961905,missense,"A47K,R57V",-1.50593159656905,-1.44899441151497
NHERF3_PDZ1 binding DAP-1,1,MTSTFNPRECKLSKQEGQNYGFFLRIEKDTEGHLVRVVEKCSPAEKKGLQDGDRVLYINGVFVDKEEHMQVVDLVRKSGNSVTLLVLDGDSYEKAVKTRVDLKELG*,2,,FALSE,FALSE,37.3333333333333,52,24,36,2,0,0,-1.49339734789806,0.39952410220101,,,,,-1.49339734789806,0.39952410220101,-0.00376817598273677,0.059940857998818,,,,,-0.0168172801365772,0.0611260192800535,missense,"A47K,R57Y",-1.49339734789806,-1.43620092237225
NHERF3_PDZ1 binding DAP-1,1,MTSTFNPRECKLSKQEGQNYGFFLRIEKDTEGHLVRVVEKCSPAEKKGLQDGDRVLWINGVFVDKEEHMQVVDLVRKSGNSVTLLVLDGDSYEKAVKTRVDLKELG*,2,,FALSE,FALSE,1053.33333333333,756,1223,1181,9,16,11,-1.83177288882559,0.181377545887736,-1.55372057455847,0.135512557321445,-1.80646071520563,0.149438283448245,-1.70622565095087,0.0878302900530416,-0.0545348760072721,0.0272121898587259,-0.0413133682847697,0.0193277182385089,-0.06831535478327,0.0228757410021403,-0.0493793881147384,0.0134377775297616,missense,"A47K,R57W",-1.70622565095087,-1.65343106163624
NHERF3_PDZ1 binding DAP-1,1,MTSTFNPRECKLSKQEGQNYGFFLRIEKDTEGHLVRVVEKCSPAEKKGLQDGDRVLCINGVFVDKEEHMQVVDLVRKSGNSVTLLVLDGDSYEKAVKTRVDLKELG*,2,,FALSE,FALSE,79,73,53,111,5,0,0,-1.32688869706837,0.26333452438864,,,,,-1.32688869706837,0.26333452438864,0.02121322398781,0.0395082480521392,,,,,0.00865805650729407,0.0402894121436137,missense,"A47K,R57C",-1.32688869706837,-1.26624844476679
NHERF3_PDZ1 binding DAP-1,1,MTSTFNPRECKLSKQEGQNYGFFLRIEKDTEGHLVRVVEKCSPAEKKGLQDGDRVARINGVFVDKEEHMQVVDLVRKSGNSVTLLVLDGDSYEKAVKTRVDLKELG*,2,,FALSE,FALSE,140,198,92,130,0,1,2,,,-1.60111191910163,0.453898128853776,-1.67300142805955,0.348748021160245,-1.64631560632568,0.276545072189602,,,-0.0480726426456068,0.0647380236701052,-0.0478856495120542,0.0533857136403317,-0.0402133264862813,0.0423105873246178,missense,"A47K,L56A",-1.64631560632568,-1.5922819233376
NHERF3_PDZ1 binding DAP-1,1,MTSTFNPRECKLSKQEGQNYGFFLRIEKDTEGHLVRVVEKCSPAEKKGLQDGDRVGRINGVFVDKEEHMQVVDLVRKSGNSVTLLVLDGDSYEKAVKTRVDLKELG*,2,,FALSE,FALSE,652.333333333333,672,642,643,11,5,7,-1.73988656509813,0.165241135447042,-1.68636379103462,0.20960793024302,-1.76497708070426,0.186305847647823,-1.73427002828919,0.106482616376727,-0.0407491117636672,0.0247912338225124,-0.0602318417087442,0.0298957018919235,-0.0619651153614579,0.0285193607664253,-0.0536700958353377,0.0162915289109631,missense,"A47K,L56G",-1.73427002828919,-1.68205546876345
NHERF3_PDZ1 binding DAP-1,1,MTSTFNPRECKLSKQEGQNYGFFLRIEKDTEGHLVRVVEKCSPAEKKGLQDGDRVVRINGVFVDKEEHMQVVDLVRKSGNSVTLLVLDGDSYEKAVKTRVDLKELG*,2,,FALSE,FALSE,114,101,59,182,3,4,8,-1.37640484775383,0.33502758370689,-1.02046922899448,0.343977326040049,-1.38945375149824,0.190297111049269,-1.31753026960205,0.149112241346134,0.0137842840551906,0.0502644038495533,0.0347425483113491,0.0490603746955167,-0.00448068619807424,0.029130336118497,0.0100898685421273,0.0228137368664431,missense,"A47K,L56V",-1.31753026960205,-1.25669646097215
NHERF3_PDZ1 binding DAP-1,1,MTSTFNPRECKLSKQEGQNYGFFLRIEKDTEGHLVRVVEKCSPAEKKGLQDGDRV*RINGVFVDKEEHMQVVDLVRKSGNSVTLLVLDGDSYEKAVKTRVDLKELG*,2,,FALSE,TRUE,81.6666666666667,134,77,34,6,1,2,-1.44953474221717,0.232887266729944,-1.55559561667496,0.460055624505339,-1.31632567765318,0.3908618654692,-1.43705234273956,0.183468667432935,0.0028125589568887,0.0349402264040858,-0.0415807994839813,0.0656162473813289,0.00671362652196075,0.0598324244348233,-0.00819665912102666,0.0280701695867874,stop,"A47K,L56*",-1.43705234273956,-1.37869055771754
NHERF3_PDZ1 binding DAP-1,1,MTSTFNPRECKLSKQEGQNYGFFLRIEKDTEGHLVRVVEKCSPAEKKGLQDGDRVYRINGVFVDKEEHMQVVDLVRKSGNSVTLLVLDGDSYEKAVKTRVDLKELG*,2,,FALSE,FALSE,300.333333333333,312,319,270,2,8,5,-2.01038984804229,0.380975544517499,-1.38730851367013,0.187754255897625,-1.62369474789271,0.224252707678604,-1.55040369952075,0.134665998577264,-0.0813328932723283,0.0571580059604424,-0.0175785536822374,0.0267787829246133,-0.0403378724689465,0.0343281971762014,-0.0255390852271261,0.0206035039689795,missense,"A47K,L56Y",-1.55040369952075,-1.4943863118355
NHERF3_PDZ1 binding DAP-1,1,MTSTFNPRECKLSKQEGQNYGFFLRIEKDTEGHLVRVVEKCSPAEKKGLQDGDRVWRINGVFVDKEEHMQVVDLVRKSGNSVTLLVLDGDSYEKAVKTRVDLKELG*,2,,FALSE,FALSE,43.3333333333333,39,63,28,0,1,1,,,-1.50427734415191,0.468317710878066,-1.44902886043408,0.520741002299802,-1.4795732458643,0.348213894338677,,,-0.0342614400724419,0.0667946420676273,-0.0136003356663614,0.0797140867984529,-0.0147022329522152,0.0532757075272008,missense,"A47K,L56W",-1.4795732458643,-1.4220909023847
NHERF3_PDZ1 binding DAP-1,1,MTSTFNPRECKLSKQEGQNYGFFLRIEKDTEGHLVRVVEKCSPAEKKGLQDGDRVCRINGVFVDKEEHMQVVDLVRKSGNSVTLLVLDGDSYEKAVKTRVDLKELG*,2,,FALSE,FALSE,48.3333333333333,66,14,65,0,0,2,,,,,-1.48866382202271,0.364220675269067,-1.48866382202271,0.364220675269067,,,,,-0.0196675835964759,0.0557542394279803,-0.0160930645202338,0.0557246981997844,missense,"A47K,L56C",-1.48866382202271,-1.43136949501808
NHERF3_PDZ1 binding DAP-1,1,MTSTFNPRECKLSKQEGQNYGFFLRIEKDTEGHLVRVVEKCSPAEKKGLQDGDRVFRINGVFVDKEEHMQVVDLVRKSGNSVTLLVLDGDSYEKAVKTRVDLKELG*,2,,FALSE,FALSE,38.3333333333333,35,53,27,0,3,0,,,-1.17912334371496,0.335904645714455,,,-1.17912334371496,0.335904645714455,,,0.0121142245064654,0.0479089943817904,,,0.0312657234496508,0.0513924284845047,missense,"A47K,L56F",-1.17912334371496,-1.11542692419399
NHERF3_PDZ1 binding DAP-1,1,MTSTFNPRECKLSKQEGQNYGFFLRIEKDTEGHLVRVVEKCSPAEKKGLQDGDR*LRINGVFVDKEEHMQVVDLVRKSGNSVTLLVLDGDSYEKAVKTRVDLKELG*,2,,FALSE,TRUE,50.3333333333333,27,66,58,1,1,0,-1.50428690470254,0.563767063206973,-1.51617408290905,0.466265914635955,,,-1.511345720985,0.359302485200412,-0.00540194319350373,0.0845823350679802,-0.0359582334855412,0.0665020009985321,,,-0.0195633287311766,0.0549722295018926,stop,"A47K,V55*",-1.511345720985,-1.4545205139365
NHERF3_PDZ1 binding DAP-1,1,MTSTFNPRECKLSKQEGQNYGFFLRIEKDTEGHLVRVVEKCSPAEKKGLQDGDRYLRINGVFVDKEEHMQVVDLVRKSGNSVTLLVLDGDSYEKAVKTRVDLKELG*,2,,FALSE,FALSE,24.3333333333333,44,17,12,1,1,1,-1.6451957279973,0.552183155071934,-1.16928621688425,0.577471731128491,-1.22369596784734,0.58263328190843,-1.3558722724155,0.329256106927531,-0.0265425845749907,0.0828443938805312,0.0135172621246658,0.0823629273225233,0.0208932142536138,0.0891884445446015,0.00422365423791127,0.0503752214928993,missense,"A47K,V55Y",-1.3558722724155,-1.29583147493107
NHERF3_PDZ1 binding DAP-1,1,MTSTFNPRECKLSKQEGQNYGFFLRIEKDTEGHLVRVVEKCSPAEKKGLQDGDRWLRINGVFVDKEEHMQVVDLVRKSGNSVTLLVLDGDSYEKAVKTRVDLKELG*,2,,FALSE,FALSE,42,61,44,21,4,0,2,-1.33945687178242,0.293244441371093,,,-1.18818423536465,0.422946821650316,-1.29034609255263,0.240987208059859,0.0193276126525021,0.0439956521329565,,,0.026329285761304,0.0647439312504007,0.01424896813407,0.0368703380971541,missense,"A47K,V55W",-1.29034609255263,-1.22895004528628
NHERF3_PDZ1 binding DAP-1,1,MTSTFNPRECKLSKQEGQNYGFFLRIEKDTEGHLVRVVEKCSPAEKKGLQDGDRCLRINGVFVDKEEHMQVVDLVRKSGNSVTLLVLDGDSYEKAVKTRVDLKELG*,2,,FALSE,FALSE,77.3333333333333,125,31,76,9,1,4,-1.3124812609138,0.197306525572583,-1.32292437826706,0.512707511040742,-1.34590535117877,0.273465690072542,-1.32383530746455,0.152741493331108,0.0233747808999234,0.0296020249252347,-0.00839565246114471,0.0731258158508272,0.00218562382489013,0.0418616311344181,0.00912521618743556,0.0233690018068649,missense,"A47K,V55C",-1.32383530746455,-1.26313190321968
NHERF3_PDZ1 binding DAP-1,1,MTSTFNPRECKLSKQEGQNYGFFLRIEKDTEGHLVRVVEKCSPAEKKGLQDGDRFLRINGVFVDKEEHMQVVDLVRKSGNSVTLLVLDGDSYEKAVKTRVDLKELG*,2,,FALSE,FALSE,222.333333333333,236,190,241,9,0,7,-1.49585301385375,0.188495968320798,,,-1.50399455417979,0.196036113484339,-1.49976420096983,0.135874228598192,-0.00413660112537889,0.0282801713544231,,,-0.0220143842295291,0.0300088521873783,-0.0177913900375176,0.0207883596288687,missense,"A47K,V55F",-1.49976420096983,-1.44269945832643
NHERF3_PDZ1 binding DAP-1,1,MTSTFNPRECKLSKQEGQNYGFFLRIEKDTEGHLVRVVEKCSPAEKKGLQDGDLVLRINGVFVDKEEHMQVVDLVRKSGNSVTLLVLDGDSYEKAVKTRVDLKELG*,2,,FALSE,FALSE,71.3333333333333,96,46,72,4,22,5,-1.46909864106429,0.283944817613374,-0.477429210111107,0.345795623146688,-1.23418108062843,0.270075478647655,-1.13512687398953,0.170310833357438,-0.000122625369258639,0.0426004235997267,0.11219459175789,0.0493197125373055,0.0192881722334302,0.0413426637272136,0.0379970546556418,0.0260570594516247,missense,"A47K,R54L",-1.13512687398953,-1.07052049441708
NHERF3_PDZ1 binding DAP-1,1,MTSTFNPRECKLSKQEGQNYGFFLRIEKDTEGHLVRVVEKCSPAEKKGLQDGDEVLRINGVFVDKEEHMQVVDLVRKSGNSVTLLVLDGDSYEKAVKTRVDLKELG*,2,,FALSE,FALSE,1045.66666666667,1018,1022,1097,21,7,17,-1.67315028892923,0.120591317389007,-1.71921438651625,0.180516703734201,-1.67106904571506,0.124125114981645,-1.68092915282625,0.078001740748679,-0.030736625330001,0.0180923929036655,-0.0649172160090019,0.0257465142425357,-0.0475898439325897,0.0190008471501507,-0.0455090978780165,0.0119340382285188,missense,"A47K,R54E",-1.68092915282625,-1.6276113669261
NHERF3_PDZ1 binding DAP-1,1,MTSTFNPRECKLSKQEGQNYGFFLRIEKDTEGHLVRVVEKCSPAEKKGLQDGDDVLRINGVFVDKEEHMQVVDLVRKSGNSVTLLVLDGDSYEKAVKTRVDLKELG*,2,,FALSE,FALSE,77,76,90,65,4,2,1,-1.40289490695856,0.288217614852542,-1.41823003218341,0.347603958865485,-1.67300142805955,0.491951689958831,-1.45374041941807,0.202252403899321,0.00980996343617543,0.0432414741174795,-0.0219887899669378,0.0495776296185294,-0.0478856495120541,0.0753070711559729,-0.0107498860507099,0.0309440263355301,missense,"A47K,R54D",-1.45374041941807,-1.39572378670505
NHERF3_PDZ1 binding DAP-1,1,MTSTFNPRECKLSKQEGQNYGFFLRIEKDTEGHLVRVVEKCSPAEKKGLQDGDAVLRINGVFVDKEEHMQVVDLVRKSGNSVTLLVLDGDSYEKAVKTRVDLKELG*,2,,FALSE,FALSE,59.6666666666667,64,74,41,6,2,4,-1.20695132850698,0.254546966708825,-1.36718845315021,0.353490964580121,-1.01621829952346,0.347994288256436,-1.19771757177362,0.177628152286509,0.0392075045282952,0.0381898451219019,-0.0147088944539173,0.0504172742239446,0.052653518874275,0.0532703335764386,0.0284208609330982,0.0271765878492174,missense,"A47K,R54A",-1.19771757177362,-1.13440572867041
NHERF3_PDZ1 binding DAP-1,1,MTSTFNPRECKLSKQEGQNYGFFLRIEKDTEGHLVRVVEKCSPAEKKGLQDGDGVLRINGVFVDKEEHMQVVDLVRKSGNSVTLLVLDGDSYEKAVKTRVDLKELG*,2,,FALSE,FALSE,118.333333333333,64,109,182,2,1,2,-1.5531939245165,0.395367263370546,-1.48313028030502,0.472184560122795,-1.57520761521598,0.355707856485527,-1.54572751392532,0.230719608011062,-0.0127394948297239,0.0593172047956992,-0.0312453026776252,0.0673461582824355,-0.0329155502670636,0.0544511125906203,-0.0248236425059272,0.0352994253159601,missense,"A47K,R54G",-1.54572751392532,-1.48961341070558
NHERF3_PDZ1 binding DAP-1,1,MTSTFNPRECKLSKQEGQNYGFFLRIEKDTEGHLVRVVEKCSPAEKKGLQDGDVVLRINGVFVDKEEHMQVVDLVRKSGNSVTLLVLDGDSYEKAVKTRVDLKELG*,2,,FALSE,FALSE,548.333333333333,411,653,581,5,6,10,-1.76270728164246,0.24622842623359,-1.5887735746999,0.197802886878832,-1.62578208916021,0.159807563740669,-1.64194471788853,0.11096803626186,-0.0441729185434801,0.0369418091445065,-0.0463128644461532,0.0282119866964736,-0.0406573988788903,0.0244630515953474,-0.0395445933374977,0.0169777850363567,missense,"A47K,R54V",-1.64194471788853,-1.58782063369572
NHERF3_PDZ1 binding DAP-1,1,MTSTFNPRECKLSKQEGQNYGFFLRIEKDTEGHLVRVVEKCSPAEKKGLQDGD*VLRINGVFVDKEEHMQVVDLVRKSGNSVTLLVLDGDSYEKAVKTRVDLKELG*,2,,FALSE,TRUE,55.3333333333333,65,54,47,4,0,0,-1.35778296687553,0.291686397342018,,,,,-1.35778296687553,0.291686397342018,0.016578136819636,0.0437618977852508,,,,,0.00393132357310552,0.0446271657940853,stop,"A47K,R54*",-1.35778296687553,-1.29778168746244
NHERF3_PDZ1 binding DAP-1,1,MTSTFNPRECKLSKQEGQNYGFFLRIEKDTEGHLVRVVEKCSPAEKKGLQDGDYVLRINGVFVDKEEHMQVVDLVRKSGNSVTLLVLDGDSYEKAVKTRVDLKELG*,2,,FALSE,FALSE,24,35,22,15,0,0,1,,,,,-1.28303942217487,0.56174720185193,-1.28303942217487,0.56174720185193,,,,,0.0118090260520057,0.0859912413454097,0.0153668673344513,0.0859456791261149,missense,"A47K,R54Y",-1.28303942217487,-1.22149225418918
NHERF3_PDZ1 binding DAP-1,1,MTSTFNPRECKLSKQEGQNYGFFLRIEKDTEGHLVRVVEKCSPAEKKGLQDGDWVLRINGVFVDKEEHMQVVDLVRKSGNSVTLLVLDGDSYEKAVKTRVDLKELG*,2,,FALSE,FALSE,68.3333333333333,77,40,88,5,1,4,-1.34228109343135,0.262111074762588,-1.38810893299409,0.493537034306743,-1.38489351159715,0.268719821523282,-1.36622056150537,0.175386105548314,0.0189038928621736,0.0393246931179066,-0.0176927149044291,0.0703915926899897,-0.00378261295688143,0.0411351421969251,0.00264039626939735,0.02683356125485,missense,"A47K,R54W",-1.36622056150537,-1.30639379323128
NHERF3_PDZ1 binding DAP-1,1,MTSTFNPRECKLSKQEGQNYGFFLRIEKDTEGHLVRVVEKCSPAEKKGLQDGDCVLRINGVFVDKEEHMQVVDLVRKSGNSVTLLVLDGDSYEKAVKTRVDLKELG*,2,,FALSE,FALSE,448,449,579,316,20,11,35,-1.4510381122406,0.127842222579393,-1.45831494833229,0.160180723214668,-1.14803187487726,0.109641741290784,-1.31510846204229,0.0738523618262974,0.00258700738541182,0.0191802508726476,-0.027705972051415,0.0228460590422623,0.0324757361750776,0.0167837586120313,0.0104603980165074,0.0112991953877178,missense,"A47K,R54C",-1.31510846204229,-1.25422456420874
NHERF3_PDZ1 binding DAP-1,1,MTSTFNPRECKLSKQEGQNYGFFLRIEKDTEGHLVRVVEKCSPAEKKGLQDGDFVLRINGVFVDKEEHMQVVDLVRKSGNSVTLLVLDGDSYEKAVKTRVDLKELG*,2,,FALSE,FALSE,32.3333333333333,44,24,29,0,1,4,,,-1.25747357284942,0.536539645018941,-1.08968593747315,0.324600391716416,-1.13464322691707,0.277729428361765,,,0.000939384457942755,0.0765249161235821,0.0414072262978598,0.0496892383849531,0.0380710512433643,0.0424917903554619,missense,"A47K,R54F",-1.13464322691707,-1.07002684428034
NHERF3_PDZ1 binding DAP-1,1,MTSTFNPRECKLSKQEGQNYGFFLRIEKDTEGHLVRVVEKCSPAEKKGLQDGARVLRINGVFVDKEEHMQVVDLVRKSGNSVTLLVLDGDSYEKAVKTRVDLKELG*,2,,FALSE,FALSE,99,86,94,117,1,3,3,-1.83856235521026,0.543027956533106,-1.32565952482317,0.30159503504647,-1.53715095469943,0.29393477423085,-1.48695880457881,0.196269050495297,-0.0555535040154676,0.0814708335557757,-0.00878575757776628,0.0430155254592699,-0.0270899057983588,0.0449950013589137,-0.0158322018374217,0.0300285907622596,missense,"A47K,D53A",-1.48695880457881,-1.42962921343206
NHERF3_PDZ1 binding DAP-1,1,MTSTFNPRECKLSKQEGQNYGFFLRIEKDTEGHLVRVVEKCSPAEKKGLQDGGRVLRINGVFVDKEEHMQVVDLVRKSGNSVTLLVLDGDSYEKAVKTRVDLKELG*,2,,FALSE,FALSE,387.333333333333,336,383,443,37,4,6,-1.1898822156998,0.102421037319391,-1.61132900753576,0.235199253031101,-1.70688868481077,0.202297786230312,-1.33680358296852,0.0851748478091311,0.0417683945003998,0.0153662940989839,-0.0495298729597264,0.033545709581067,-0.0530730492253436,0.0309673776781147,0.00714110795937697,0.0130315026319416,missense,"A47K,D53G",-1.33680358296852,-1.2763683959856
NHERF3_PDZ1 binding DAP-1,1,MTSTFNPRECKLSKQEGQNYGFFLRIEKDTEGHLVRVVEKCSPAEKKGLQDGVRVLRINGVFVDKEEHMQVVDLVRKSGNSVTLLVLDGDSYEKAVKTRVDLKELG*,2,,FALSE,FALSE,34.3333333333333,57,18,28,1,0,1,-1.71988740710279,0.547926708296606,,,-1.44902886043408,0.520741002299802,-1.57757225273316,0.377464468476818,-0.037748625227584,0.0822057964333837,,,-0.0136003356663614,0.0797140867984529,-0.0296957944176959,0.0577509598308053,missense,"A47K,D53V",-1.57757225273316,-1.52211678054326
NHERF3_PDZ1 binding DAP-1,1,MTSTFNPRECKLSKQEGQNYGFFLRIEKDTEGHLVRVVEKCSPAEKKGLQDGYRVLRINGVFVDKEEHMQVVDLVRKSGNSVTLLVLDGDSYEKAVKTRVDLKELG*,2,,FALSE,FALSE,186.666666666667,157,197,206,5,0,1,-1.54784793507069,0.250447723313862,,,-1.97976366871444,0.476356029440931,-1.6413833265345,0.22167674631612,-0.0119374325950075,0.0375748329990127,,,-0.0948442561323434,0.0729197157706421,-0.0394587021020472,0.0339158939213166,missense,"A47K,D53Y",-1.6413833265345,-1.58724763132588
NHERF3_PDZ1 binding DAP-1,1,MTSTFNPRECKLSKQEGQNYGFFLRIEKDTEGHLVRVVEKCSPAEKKGLQDGWRVLRINGVFVDKEEHMQVVDLVRKSGNSVTLLVLDGDSYEKAVKTRVDLKELG*,2,,FALSE,FALSE,154.333333333333,178,194,91,2,4,7,-1.84845609046312,0.383825572564569,-1.43738482574362,0.249156896800368,-1.24498276165832,0.219633462560319,-1.40991897150556,0.151399646421217,-0.0570378674784039,0.0575855975012805,-0.0247207762873665,0.0355364432176994,0.0176346705207105,0.0336210915235331,-0.00404533267026794,0.0231637031537097,missense,"A47K,D53W",-1.40991897150556,-1.3509959986419
NHERF3_PDZ1 binding DAP-1,1,MTSTFNPRECKLSKQEGQNYGFFLRIEKDTEGHLVRVVEKCSPAEKKGLQDGCRVLRINGVFVDKEEHMQVVDLVRKSGNSVTLLVLDGDSYEKAVKTRVDLKELG*,2,,FALSE,FALSE,866.666666666667,888,941,771,13,13,36,-1.77210463391164,0.15166419768433,-1.53978829331144,0.146597991160563,-1.37774682184593,0.0957574550962459,-1.50175012482942,0.0708769178962181,-0.0455828093481376,0.0227542771182482,-0.0393262520227421,0.0209087978523035,-0.00268861067045878,0.0146583772997128,-0.0180952305804573,0.0108439611677176,missense,"A47K,D53C",-1.50175012482942,-1.44472645619465
NHERF3_PDZ1 binding DAP-1,1,MTSTFNPRECKLSKQEGQNYGFFLRIEKDTEGHLVRVVEKCSPAEKKGLQDGFRVLRINGVFVDKEEHMQVVDLVRKSGNSVTLLVLDGDSYEKAVKTRVDLKELG*,2,,FALSE,FALSE,314.333333333333,399,293,251,20,4,7,-1.41697277253684,0.128824532641847,-1.54282755249147,0.239687755356011,-1.51480673225841,0.195430503348948,-1.46273535823049,0.0981309946836708,0.00769785220958033,0.0193276274830698,-0.0397597317403902,0.0341858901662725,-0.0236694928114016,0.0299161464878359,-0.012126085384473,0.0150137552151659,missense,"A47K,D53F",-1.46273535823049,-1.40490476396637
NHERF3_PDZ1 binding DAP-1,1,MTSTFNPRECKLSKQEGQNYGFFLRIEKDTEGHLVRVVEKCSPAEKKGLQDVDRVLRINGVFVDKEEHMQVVDLVRKSGNSVTLLVLDGDSYEKAVKTRVDLKELG*,2,,FALSE,FALSE,1011.33333333333,1049,981,1004,26,18,21,-1.54020520378129,0.112543858348784,-1.4690866353335,0.126599344759276,-1.55956874449211,0.114764792201538,-1.52654863275646,0.0678424530405514,-0.0107907887043947,0.0168850274483052,-0.0292423029673674,0.0180564555274607,-0.0305215803418862,0.0175679859403369,-0.0218893297732553,0.0103796969187017,missense,"A47K,G52V",-1.52654863275646,-1.47003786099025
NHERF3_PDZ1 binding DAP-1,1,MTSTFNPRECKLSKQEGQNYGFFLRIEKDTEGHLVRVVEKCSPAEKKGLQD*DRVLRINGVFVDKEEHMQVVDLVRKSGNSVTLLVLDGDSYEKAVKTRVDLKELG*,2,,FALSE,TRUE,249.666666666667,213,241,295,6,4,3,-1.58325882817078,0.227455655662669,-1.49286339535359,0.243736365811262,-1.7830953729813,0.281072510528653,-1.60390420122191,0.143120648316161,-0.017250151660591,0.0341253183024351,-0.0326335054313782,0.0347633303953058,-0.0647386306345664,0.0430260693934004,-0.0337245055320885,0.0218970406544982,stop,"A47K,G52*",-1.60390420122191,-1.54899334139186
NHERF3_PDZ1 binding DAP-1,1,MTSTFNPRECKLSKQEGQNYGFFLRIEKDTEGHLVRVVEKCSPAEKKGLQDYDRVLRINGVFVDKEEHMQVVDLVRKSGNSVTLLVLDGDSYEKAVKTRVDLKELG*,2,,FALSE,FALSE,92,82,81,113,0,3,4,,,-1.28759467203874,0.309026492512703,-1.45139281333332,0.261925387640161,-1.38291505418027,0.199809437905134,,,-0.00335669060456595,0.0440754502282204,-0.0139622052824757,0.0400950625989801,8.61877110281961e-05,0.0305702596825584,missense,"A47K,G52Y",-1.38291505418027,-1.32343357091447
NHERF3_PDZ1 binding DAP-1,1,MTSTFNPRECKLSKQEGQNYGFFLRIEKDTEGHLVRVVEKCSPAEKKGLQDWDRVLRINGVFVDKEEHMQVVDLVRKSGNSVTLLVLDGDSYEKAVKTRVDLKELG*,2,,FALSE,FALSE,236.333333333333,306,153,250,7,2,6,-1.64331598839685,0.20899541159627,-1.55392959276809,0.329649555839979,-1.55474036889511,0.208383165431844,-1.59139149232249,0.134686386906413,-0.0262605660338198,0.0313557160128319,-0.0413431798767146,0.0470168511218587,-0.0297824613753848,0.0318989164732741,-0.0318100976622794,0.0206066233237163,missense,"A47K,G52W",-1.59139149232249,-1.53622183751855
NHERF3_PDZ1 binding DAP-1,1,MTSTFNPRECKLSKQEGQNYGFFLRIEKDTEGHLVRVVEKCSPAEKKGLQDCDRVLRINGVFVDKEEHMQVVDLVRKSGNSVTLLVLDGDSYEKAVKTRVDLKELG*,2,,FALSE,FALSE,157,145,266,60,7,4,1,-1.42782023786131,0.216695740389995,-1.5181041582232,0.24160079778613,-1.65171463424856,0.493816819875273,-1.48577814315475,0.153341290577127,0.00607040001062889,0.0325110012940605,-0.036233513891935,0.0344587412274472,-0.0446271057791508,0.0755925818559044,-0.0156515640922329,0.0234607690314762,missense,"A47K,G52C",-1.48577814315475,-1.42842413289581
NHERF3_PDZ1 binding DAP-1,1,MTSTFNPRECKLSKQEGQNYGFFLRIEKDTEGHLVRVVEKCSPAEKKGLQDFDRVLRINGVFVDKEEHMQVVDLVRKSGNSVTLLVLDGDSYEKAVKTRVDLKELG*,2,,FALSE,FALSE,155,236,62,167,3,3,5,-1.81284551399798,0.314163596342081,-1.21923325949877,0.324888619252797,-1.49592826928995,0.231441600629837,-1.51133169690908,0.161638406383647,-0.0516951897891384,0.0471341664069723,0.00639347680482755,0.0463378141180024,-0.0207796119895666,0.0354286598518282,-0.0195611830885726,0.0247302034860288,missense,"A47K,G52F",-1.51133169690908,-1.45450619980665
NHERF3_PDZ1 binding DAP-1,1,MTSTFNPRECKLSKQEGQNYGFFLRIEKDTEGHLVRVVEKCSPAEKKGLQAGDRVLRINGVFVDKEEHMQVVDLVRKSGNSVTLLVLDGDSYEKAVKTRVDLKELG*,2,,FALSE,FALSE,1037.66666666667,883,1127,1103,125,27,43,-1.11736395531202,0.0580104239484592,-1.39818887378283,0.112662175583045,-1.40720564241403,0.0875212096293584,-1.23575336792612,0.0444338113678779,0.0526483557449875,0.00870334121318258,-0.0191303842929831,0.016068642115884,-0.00719811341630483,0.0133975878033197,0.0226014953525443,0.00679824319833563,missense,"A47K,D51A",-1.23575336792612,-1.17322820282778
NHERF3_PDZ1 binding DAP-1,1,MTSTFNPRECKLSKQEGQNYGFFLRIEKDTEGHLVRVVEKCSPAEKKGLQGGDRVLRINGVFVDKEEHMQVVDLVRKSGNSVTLLVLDGDSYEKAVKTRVDLKELG*,2,,FALSE,FALSE,1096.33333333333,1157,1041,1091,78,16,23,-1.33126011962888,0.0673953144221286,-1.5100469626787,0.136997634366262,-1.56304380753083,0.112290038627935,-1.41037639943138,0.0532434577348131,0.0205573766496683,0.0101113623666439,-0.035084342122508,0.0195395299794431,-0.0310535366800178,0.0171891551582403,-0.00411531780522983,0.00814609332980231,missense,"A47K,D51G",-1.41037639943138,-1.35146288735268
NHERF3_PDZ1 binding DAP-1,1,MTSTFNPRECKLSKQEGQNYGFFLRIEKDTEGHLVRVVEKCSPAEKKGLQVGDRVLRINGVFVDKEEHMQVVDLVRKSGNSVTLLVLDGDSYEKAVKTRVDLKELG*,2,,FALSE,FALSE,49.3333333333333,21,53,74,1,2,4,-1.43177288882559,0.57218249857013,-1.28281446248326,0.376090752794988,-1.33881311887632,0.274396566286697,-1.33402938945801,0.206699290844736,0.00547738124439193,0.0858449082477265,-0.00267490475950694,0.0536406090019225,0.00327128986396918,0.0420041279745095,0.00756555145371313,0.0316243870338313,missense,"A47K,D51V",-1.33402938945801,-1.27353682502445
NHERF3_PDZ1 binding DAP-1,1,MTSTFNPRECKLSKQEGQNYGFFLRIEKDTEGHLVRVVEKCSPAEKKGLQWGDRVLRINGVFVDKEEHMQVVDLVRKSGNSVTLLVLDGDSYEKAVKTRVDLKELG*,2,,FALSE,FALSE,45.3333333333333,59,48,29,0,1,0,,,-1.43473471119668,0.482187523294731,,,-1.43473471119668,0.482187523294731,,,-0.0243427990114931,0.0687728486022024,,,-0.0078420682725801,0.0737732809688808,missense,"A47K,D51W",-1.43473471119668,-1.37632499159875
NHERF3_PDZ1 binding DAP-1,1,MTSTFNPRECKLSKQEGQNYGFFLRIEKDTEGHLVRVVEKCSPAEKKGLHDGDRVLRINGVFVDKEEHMQVVDLVRKSGNSVTLLVLDGDSYEKAVKTRVDLKELG*,2,,FALSE,FALSE,32.3333333333333,50,26,21,1,0,4,-1.68208064222479,0.54994771594687,,,-1.00384662932781,0.35242606524512,-1.20129215498999,0.296725771843608,-0.0320764519783042,0.0825090095109217,,,0.0545473516768822,0.05394874194833,0.0278739601543997,0.0453981753558279,missense,"A47K,Q50H",-1.20129215498999,-1.13805424345329
NHERF3_PDZ1 binding DAP-1,1,MTSTFNPRECKLSKQEGQNYGFFLRIEKDTEGHLVRVVEKCSPAEKKGLPDGDRVLRINGVFVDKEEHMQVVDLVRKSGNSVTLLVLDGDSYEKAVKTRVDLKELG*,2,,FALSE,FALSE,71.3333333333333,126,34,54,2,1,4,-1.74876538896983,0.386544395330326,-1.34654735523151,0.505276372304156,-1.25501953581902,0.287177889075723,-1.41613628064221,0.209725898757488,-0.0420812074193675,0.0579935042293812,-0.0117649213447701,0.0720659365412567,0.01609825936221,0.0439606696520493,-0.00499656278645705,0.032087449193558,missense,"A47K,Q50P",-1.41613628064221,-1.3573418977081
NHERF3_PDZ1 binding DAP-1,1,MTSTFNPRECKLSKQEGQNYGFFLRIEKDTEGHLVRVVEKCSPAEKKGLLDGDRVLRINGVFVDKEEHMQVVDLVRKSGNSVTLLVLDGDSYEKAVKTRVDLKELG*,2,,FALSE,FALSE,304,226,281,405,46,10,71,-1.00048928568969,0.102680789341867,-1.2707699618492,0.194012059614495,-1.02503071503381,0.0850589837359328,-1.04121099128577,0.0620615445814867,0.0701831375939338,0.0154052648619701,-0.000957036547290763,0.0276713132511177,0.051304530314139,0.0130206747357503,0.0523659100644315,0.00949523482998585,missense,"A47K,Q50L",-1.04121099128577,-0.974662189923735
NHERF3_PDZ1 binding DAP-1,1,MTSTFNPRECKLSKQEGQNYGFFLRIEKDTEGHLVRVVEKCSPAEKKGLEDGDRVLRINGVFVDKEEHMQVVDLVRKSGNSVTLLVLDGDSYEKAVKTRVDLKELG*,2,,FALSE,FALSE,447.333333333333,518,508,316,17,8,20,-1.53917849355709,0.136322312797936,-1.50629896547213,0.179309610812412,-1.29685774843143,0.129260042174622,-1.4319294561117,0.083113226933235,-0.01063675070915,0.020452524261929,-0.0345497773899165,0.0255743504789614,0.00969374176718957,0.0197868924781678,-0.00741287244818514,0.0127160806668738,missense,"A47K,Q50E",-1.4319294561117,-1.37346171662995
NHERF3_PDZ1 binding DAP-1,1,MTSTFNPRECKLSKQEGQNYGFFLRIEKDTEGHLVRVVEKCSPAEKKGLDDGDRVLRINGVFVDKEEHMQVVDLVRKSGNSVTLLVLDGDSYEKAVKTRVDLKELG*,2,,FALSE,FALSE,4086.33333333333,4054,4203,4002,99,75,54,-1.6244641549473,0.0566830421756217,-1.4743388467306,0.0915544570636825,-1.70788734520352,0.0751172823097834,-1.61932158493805,0.0405632950055518,-0.0234322133372198,0.00850419327212585,-0.0299914089101573,0.0130581164180162,-0.0532259223443768,0.0114988171387714,-0.0360833201545083,0.00620606551372556,missense,"A47K,Q50D",-1.61932158493805,-1.56472959622124
NHERF3_PDZ1 binding DAP-1,1,MTSTFNPRECKLSKQEGQNYGFFLRIEKDTEGHLVRVVEKCSPAEKKGLADGDRVLRINGVFVDKEEHMQVVDLVRKSGNSVTLLVLDGDSYEKAVKTRVDLKELG*,2,,FALSE,FALSE,40.6666666666667,38,71,13,1,0,0,-1.60289490695856,0.555110807331538,,,,,-1.60289490695856,0.555110807331538,-0.0201961651896566,0.0832836314318981,,,,,-0.0335700864613465,0.0849303301717747,missense,"A47K,Q50A",-1.60289490695856,-1.54796317232957
NHERF3_PDZ1 binding DAP-1,1,MTSTFNPRECKLSKQEGQNYGFFLRIEKDTEGHLVRVVEKCSPAEKKGLGDGDRVLRINGVFVDKEEHMQVVDLVRKSGNSVTLLVLDGDSYEKAVKTRVDLKELG*,2,,FALSE,FALSE,297.333333333333,338,396,158,4,11,9,-1.83171970680191,0.271742015775741,-1.35878239566615,0.160714827250295,-1.32442782867564,0.184702635690971,-1.42495278903227,0.110721900118499,-0.0545268970740561,0.0407696293920489,-0.0135099656331497,0.0229222365752873,0.00547336395956197,0.0282739439920203,-0.00634546278739526,0.0169401269262158,missense,"A47K,Q50G",-1.42495278903227,-1.36634075414741
NHERF3_PDZ1 binding DAP-1,1,MTSTFNPRECKLSKQEGQNYGFFLRIEKDTEGHLVRVVEKCSPAEKKGLVDGDRVLRINGVFVDKEEHMQVVDLVRKSGNSVTLLVLDGDSYEKAVKTRVDLKELG*,2,,FALSE,FALSE,57.3333333333333,88,56,28,19,0,2,-0.995610225308584,0.159202131027579,,,-1.26469125439723,0.402257910445908,-1.03204997205393,0.148030337163774,0.0709151461607765,0.0238851981056005,,,0.0146177302492169,0.0615769103009648,0.053767519216684,0.0226482086904312,missense,"A47K,Q50V",-1.03204997205393,-0.965311697273145
NHERF3_PDZ1 binding DAP-1,1,MTSTFNPRECKLSKQEGQNYGFFLRIEKDTEGHLVRVVEKCSPAEKKGL*DGDRVLRINGVFVDKEEHMQVVDLVRKSGNSVTLLVLDGDSYEKAVKTRVDLKELG*,2,,FALSE,TRUE,31.6666666666667,26,44,25,2,1,0,-1.29339734789806,0.420704266085413,-1.41248296414076,0.487379156760293,,,-1.34424332845129,0.318467861438607,0.0262379526430953,0.0631185316079759,-0.0211691042195688,0.0695133145103321,,,0.00600284865708908,0.0487246514819263,stop,"A47K,Q50*",-1.34424332845129,-1.28396201452283
NHERF3_PDZ1 binding DAP-1,1,MTSTFNPRECKLSKQEGQNYGFFLRIEKDTEGHLVRVVEKCSPAEKKGLYDGDRVLRINGVFVDKEEHMQVVDLVRKSGNSVTLLVLDGDSYEKAVKTRVDLKELG*,2,,FALSE,FALSE,42.3333333333333,26,45,56,2,1,2,-1.29339734789806,0.420704266085413,-1.41823003218341,0.486000143852691,-1.44902886043408,0.36905629025206,-1.39041261589789,0.240941147497334,0.0262379526430953,0.0631185316079759,-0.0219887899669378,0.0693166303546181,-0.0136003356663614,0.0564944665865406,-0.0010609173061159,0.036863290965786,missense,"A47K,Q50Y",-1.39041261589789,-1.33108620147486
NHERF3_PDZ1 binding DAP-1,1,MTSTFNPRECKLSKQEGQNYGFFLRIEKDTEGHLVRVVEKCSPAEKKGLWDGDRVLRINGVFVDKEEHMQVVDLVRKSGNSVTLLVLDGDSYEKAVKTRVDLKELG*,2,,FALSE,FALSE,133,143,186,70,1,1,3,-1.98528367162552,0.539158895691047,-1.78113777372988,0.437520116623872,-1.40054172775735,0.30761585485739,-1.60851923131189,0.228028833286926,-0.0775661974780059,0.0808903558693356,-0.0737491486659886,0.0624020806996279,-0.00617801346447841,0.0470892763319698,-0.0344305916397954,0.0348877446519908,missense,"A47K,Q50W",-1.60851923131189,-1.55370382216333
NHERF3_PDZ1 binding DAP-1,1,MTSTFNPRECKLSKQEGQNYGFFLRIEKDTEGHLVRVVEKCSPAEKKGLFDGDRVLRINGVFVDKEEHMQVVDLVRKSGNSVTLLVLDGDSYEKAVKTRVDLKELG*,2,,FALSE,FALSE,119,113,117,127,7,2,2,-1.35587421234136,0.22072910543944,-1.48532543339904,0.337659214406494,-1.66679236120163,0.349121424870018,-1.45417506383642,0.163298960330601,0.0168645084899739,0.0331161296464034,-0.0315583902713525,0.0481592428456976,-0.0469351768351114,0.0534428736020022,-0.0108163853756569,0.0249842633838369,missense,"A47K,Q50F",-1.45417506383642,-1.39616742068687
NHERF3_PDZ1 binding DAP-1,1,MTSTFNPRECKLSKQEGQNYGFFLRIEKDTEGHLVRVVEKCSPAEKKGEQDGDRVLRINGVFVDKEEHMQVVDLVRKSGNSVTLLVLDGDSYEKAVKTRVDLKELG*,2,,FALSE,FALSE,60,90,41,49,9,4,3,-1.21769502324731,0.204304579015569,-1.03990139109081,0.336456184960693,-1.30568654094713,0.321570679601939,-1.20074664907613,0.15346199336214,0.0375956210968192,0.0306519473839382,0.0319710018127319,0.0479876586425752,0.00834224624481988,0.0492254555574031,0.0279574209639594,0.0234792362046034,missense,"A47K,L49E",-1.20074664907613,-1.13749745507535
NHERF3_PDZ1 binding DAP-1,1,MTSTFNPRECKLSKQEGQNYGFFLRIEKDTEGHLVRVVEKCSPAEKKGAQDGDRVLRINGVFVDKEEHMQVVDLVRKSGNSVTLLVLDGDSYEKAVKTRVDLKELG*,2,,FALSE,FALSE,42.3333333333333,39,60,28,0,3,0,,,-1.21084779464683,0.327080292449009,,,-1.21084779464683,0.327080292449009,,,0.00758946856500675,0.0466504053851482,,,0.0264119752311401,0.0500423282405743,missense,"A47K,L49A",-1.21084779464683,-1.14780751829332
NHERF3_PDZ1 binding DAP-1,1,MTSTFNPRECKLSKQEGQNYGFFLRIEKDTEGHLVRVVEKCSPAEKKGGQDGDRVLRINGVFVDKEEHMQVVDLVRKSGNSVTLLVLDGDSYEKAVKTRVDLKELG*,2,,FALSE,FALSE,1101.66666666667,1052,1106,1147,41,18,25,-1.4866663292009,0.0889452269716838,-1.4902917091011,0.12815538900061,-1.57498415557541,0.105513881407411,-1.51608986836639,0.0600721354961689,-0.00275831691868689,0.0133445096058309,-0.0322667141297575,0.0182783890903541,-0.0328813434711593,0.0161518733186092,-0.0202891694068824,0.00919086105770248,missense,"A47K,L49G",-1.51608986836639,-1.45936278247675
NHERF3_PDZ1 binding DAP-1,1,MTSTFNPRECKLSKQEGQNYGFFLRIEKDTEGHLVRVVEKCSPAEKKGVQDGDRVLRINGVFVDKEEHMQVVDLVRKSGNSVTLLVLDGDSYEKAVKTRVDLKELG*,2,,FALSE,FALSE,66,82,63,53,0,1,4,,,-1.39442366778533,0.491892487605133,-1.23843380848924,0.293823970865985,-1.27945536866735,0.252248210339369,,,-0.0185933651261398,0.0701570363071196,0.0186371723768232,0.0449780397810748,0.015915217040001,0.0385932385145707,missense,"A47K,L49V",-1.27945536866735,-1.2178340732452
NHERF3_PDZ1 binding DAP-1,1,MTSTFNPRECKLSKQEGQNYGFFLRIEKDTEGHLVRVVEKCSPAEKKG*QDGDRVLRINGVFVDKEEHMQVVDLVRKSGNSVTLLVLDGDSYEKAVKTRVDLKELG*,2,,FALSE,TRUE,41.3333333333333,59,13,52,10,0,0,-1.06545239516474,0.209417984826258,,,,,-1.06545239516474,0.209417984826258,0.0604366804997218,0.0314191149462962,,,,,0.0486570461618088,0.0320403392625343,stop,"A47K,L49*",-1.06545239516474,-0.999404968327961
NHERF3_PDZ1 binding DAP-1,1,MTSTFNPRECKLSKQEGQNYGFFLRIEKDTEGHLVRVVEKCSPAEKKGYQDGDRVLRINGVFVDKEEHMQVVDLVRKSGNSVTLLVLDGDSYEKAVKTRVDLKELG*,2,,FALSE,FALSE,712.666666666667,753,802,583,12,11,13,-1.74761811506,0.158134659279018,-1.5416345767692,0.156145831275661,-1.57429685079817,0.143242230925438,-1.61739343801505,0.0877932832342968,-0.0419090811768306,0.0237250446326417,-0.0395895814673742,0.0222705754408793,-0.0327761321042274,0.0219272605359786,-0.0357883193139063,0.0134321155947153,missense,"A47K,L49Y",-1.61739343801505,-1.56276157026513
NHERF3_PDZ1 binding DAP-1,1,MTSTFNPRECKLSKQEGQNYGFFLRIEKDTEGHLVRVVEKCSPAEKKGCQDGDRVLRINGVFVDKEEHMQVVDLVRKSGNSVTLLVLDGDSYEKAVKTRVDLKELG*,2,,FALSE,FALSE,163.666666666667,149,155,187,4,1,3,-1.59714310836227,0.277931301152534,-1.73451199552728,0.440773930748686,-1.66186082743984,0.286023388903687,-1.64655994079211,0.181618990678886,-0.0193332191471066,0.0416982118576391,-0.0670990645589247,0.0628661616958688,-0.0461802666041127,0.0437839408626587,-0.0402507089451207,0.0277871744525589,missense,"A47K,L49C",-1.64655994079211,-1.59253131126866
NHERF3_PDZ1 binding DAP-1,1,MTSTFNPRECKLSKQEGQNYGFFLRIEKDTEGHLVRVVEKCSPAEKKGFQDGDRVLRINGVFVDKEEHMQVVDLVRKSGNSVTLLVLDGDSYEKAVKTRVDLKELG*,2,,FALSE,FALSE,494.666666666667,510,486,488,40,6,18,-1.28779447266414,0.0948503175651793,-1.5685469291543,0.198851321947449,-1.44044931156368,0.127764268612193,-1.37100926001478,0.0711201635276697,0.0270785556178127,0.0142304541453089,-0.043428003339974,0.0283615216030397,-0.0122869939085088,0.0195579221780383,0.0019077394013893,0.0108811770379892,missense,"A47K,L49F",-1.37100926001478,-1.31128153433136
NHERF3_PDZ1 binding DAP-1,1,MTSTFNPRECKLSKQEGQNYGFFLRIEKDTEGHLVRVVEKCSPAEKKVLQDGDRVLRINGVFVDKEEHMQVVDLVRKSGNSVTLLVLDGDSYEKAVKTRVDLKELG*,2,,FALSE,FALSE,95,96,118,71,1,0,1,-1.72490560329536,0.547677299949723,,,-1.17520883517061,0.602796121077685,-1.47633270802951,0.40535519439863,-0.038501508429703,0.082168377538699,,,0.0283155364554968,0.0922749353424126,-0.0142064401400272,0.0620181593340124,missense,"A47K,G48V",-1.47633270802951,-1.41878334190029
NHERF3_PDZ1 binding DAP-1,1,MTSTFNPRECKLSKQEGQNYGFFLRIEKDTEGHLVRVVEKCSPAEKK*LQDGDRVLRINGVFVDKEEHMQVVDLVRKSGNSVTLLVLDGDSYEKAVKTRVDLKELG*,2,,FALSE,TRUE,34.6666666666667,50,26,28,0,0,5,,,,,-1.02101019403285,0.310154102891404,-1.02101019403285,0.310154102891404,,,,,0.0519199843664032,0.0474778267307396,0.0554565729695032,0.0474526707367186,stop,"A47K,G48*",-1.02101019403285,-0.954043588273715
NHERF3_PDZ1 binding DAP-1,1,MTSTFNPRECKLSKQEGQNYGFFLRIEKDTEGHLVRVVEKCSPAEKKYLQDGDRVLRINGVFVDKEEHMQVVDLVRKSGNSVTLLVLDGDSYEKAVKTRVDLKELG*,2,,FALSE,FALSE,47.3333333333333,78,46,18,0,2,5,,,-1.24658964240711,0.386102613579234,-0.903507888450371,0.353057898821188,-1.05974163596878,0.260550166878309,,,0.00249172429326491,0.0550685683593868,0.0699070238828873,0.054045461884541,0.0495307756184112,0.0398634135870273,missense,"A47K,G48Y",-1.05974163596878,-0.993576095956913
NHERF3_PDZ1 binding DAP-1,1,MTSTFNPRECKLSKQEGQNYGFFLRIEKDTEGHLVRVVEKCSPAEKKSLQDGDRVLRINGVFVDKEEHMQVVDLVRKSGNSVTLLVLDGDSYEKAVKTRVDLKELG*,2,,FALSE,FALSE,569,590,643,474,32,6,16,-1.35899736552928,0.107851380323213,-1.63570330969339,0.191902772646678,-1.43750387337982,0.135080546877068,-1.42936187010153,0.0771680229042923,0.0163959398085994,0.0161810119522593,-0.0530063009282837,0.0273704724655555,-0.0118361115811887,0.0206778847661045,-0.00702003929720346,0.0118064818364279,missense,"A47K,G48S",-1.42936187010153,-1.37084102634318
NHERF3_PDZ1 binding DAP-1,1,MTSTFNPRECKLSKQEGQNYGFFLRIEKDTEGHLVRVVEKCSPAEKKWLQDGDRVLRINGVFVDKEEHMQVVDLVRKSGNSVTLLVLDGDSYEKAVKTRVDLKELG*,2,,FALSE,FALSE,296.333333333333,258,332,299,5,4,5,-1.69116923637702,0.245909613348276,-1.57478464730132,0.237454560613555,-1.65082667699599,0.223101137254061,-1.63829059150107,0.135627934426546,-0.0334400196041036,0.0368939774422851,-0.0443176689265426,0.0338673768151332,-0.0444911788957438,0.0341519168672356,-0.0389855226862371,0.0207506773408624,missense,"A47K,G48W",-1.63829059150107,-1.58409093058457
NHERF3_PDZ1 binding DAP-1,1,MTSTFNPRECKLSKQEGQNYGFFLRIEKDTEGHLVRVVEKCSPAEKKCLQDGDRVLRINGVFVDKEEHMQVVDLVRKSGNSVTLLVLDGDSYEKAVKTRVDLKELG*,2,,FALSE,FALSE,128,194,70,120,7,1,1,-1.51182098829575,0.213033907885406,-1.53122158552828,0.463791777575218,-1.83605224028541,0.481564367859864,-1.55983816272606,0.179618251093777,-0.00653228660038199,0.0319616142083658,-0.0381044101688415,0.0661491228229699,-0.072845171694729,0.0737169987557899,-0.0269825305076691,0.027481067146942,missense,"A47K,G48C",-1.55983816272606,-1.5040159039836
NHERF3_PDZ1 binding DAP-1,1,MTSTFNPRECKLSKQEGQNYGFFLRIEKDTEGHLVRVVEKCSPAEKKFLQDGDRVLRINGVFVDKEEHMQVVDLVRKSGNSVTLLVLDGDSYEKAVKTRVDLKELG*,2,,FALSE,FALSE,49.6666666666667,54,53,42,1,1,1,-1.70428690470254,0.548729586280316,-1.46007560083052,0.476740206311511,-1.55685944743834,0.50408194179955,-1.56233194687533,0.292898605461284,-0.0354080718193358,0.0823262527336339,-0.0279570882289427,0.0679959153800082,-0.0301068460698524,0.0771639480753009,-0.027364072189757,0.0448126300913867,missense,"A47K,G48F",-1.56233194687533,-1.50656126599734
NHERF3_PDZ1 binding DAP-1,1,MTSTFNPRECKLSKQEGQNYGFFLRIEKDTEGHLVRVVEKCSPAEKNKLQDGDRVLRINGVFVDKEEHMQVVDLVRKSGNSVTLLVLDGDSYEKAVKTRVDLKELG*,2,,FALSE,FALSE,154,94,166,202,3,3,3,-1.54723467446114,0.323235624819611,-1.47109352853302,0.280528302981938,-1.68238074094577,0.285026140990515,-1.56735786911055,0.17003601130861,-0.01184542471135,0.0484952486739422,-0.0295285396605702,0.0400108455270361,-0.0493214176928193,0.0436312839634342,-0.028133023594084,0.0260150124818357,missense,"A47N,G48K",-1.56735786911055,-1.51169113721948
NHERF3_PDZ1 binding DAP-1,1,MTSTFNPRECKLSKQEGQNYGFFLRIEKDTEGHLVRVVEKCSPAEKNTLQDGDRVLRINGVFVDKEEHMQVVDLVRKSGNSVTLLVLDGDSYEKAVKTRVDLKELG*,2,,FALSE,FALSE,754.333333333333,858,792,613,41,6,14,-1.43076577084613,0.0900267623082665,-1.69343522125631,0.19346566746395,-1.5679327768124,0.138550339165912,-1.50081394063879,0.0703259346736355,0.00562847980255729,0.0135067730479453,-0.061240416954977,0.0275933831039623,-0.0318019312176958,0.021209034267419,-0.0179519971370407,0.0107596623459418,missense,"A47N,G48T",-1.50081394063879,-1.44377090930925
NHERF3_PDZ1 binding DAP-1,1,MTSTFNPRECKLSKQEGQNYGFFLRIEKDTEGHLVRVVEKCSPAEKNRLQDGDRVLRINGVFVDKEEHMQVVDLVRKSGNSVTLLVLDGDSYEKAVKTRVDLKELG*,2,,FALSE,FALSE,100.333333333333,65,107,129,3,0,4,-1.25680081726364,0.350697535906863,,,-1.31632567765318,0.277494952342459,-1.29340668735921,0.217611209112232,0.0317285536704734,0.0526153768559185,,,0.00671362652196075,0.0424784232842572,0.0137807060789775,0.0332938786182609,missense,"A47N,G48R",-1.29340668735921,-1.23207394105825
NHERF3_PDZ1 binding DAP-1,1,MTSTFNPRECKLSKQEGQNYGFFLRIEKDTEGHLVRVVEKCSPAEKNMLQDGDRVLRINGVFVDKEEHMQVVDLVRKSGNSVTLLVLDGDSYEKAVKTRVDLKELG*,2,,FALSE,FALSE,65.6666666666667,98,47,52,4,0,3,-1.47625137309288,0.283550694623539,,,-1.3214897806909,0.318934482804789,-1.407928440293,0.211910820250911,-0.00119575435563979,0.0425412930740897,,,0.0059231150086233,0.048821911339879,-0.00374078721579846,0.0324217357925306,missense,"A47N,G48M",-1.407928440293,-1.34896429812881
NHERF3_PDZ1 binding DAP-1,1,MTSTFNPRECKLSKQEGQNYGFFLRIEKDTEGHLVRVVEKCSPAEKNILQDGDRVLRINGVFVDKEEHMQVVDLVRKSGNSVTLLVLDGDSYEKAVKTRVDLKELG*,2,,FALSE,FALSE,305.333333333333,329,375,212,10,3,5,-1.56131254003942,0.176890616944593,-1.67950075247275,0.264145583144853,-1.55938025256865,0.227469592187357,-1.58655815395821,0.123449721126297,-0.0139575359379451,0.0265390130237113,-0.0592529886916815,0.0376742311257557,-0.0304927263406054,0.0348206320139016,-0.0310706110270204,0.0188874463195381,missense,"A47N,G48I",-1.58655815395821,-1.53128853329668
NHERF3_PDZ1 binding DAP-1,1,MTSTFNPRECKLSKQEGQNYGFFLRIEKDTEGHLVRVVEKCSPAEKNPLQDGDRVLRINGVFVDKEEHMQVVDLVRKSGNSVTLLVLDGDSYEKAVKTRVDLKELG*,2,,FALSE,FALSE,261,238,217,328,4,1,5,-1.73227295693143,0.273822178106475,-1.82055930749578,0.435181068927236,-1.67544502519104,0.222148718782674,-1.71464610131278,0.160373298376254,-0.0396068372338831,0.0410817174843419,-0.0793717146644288,0.0620684698836223,-0.0482597109225819,0.0340061223775348,-0.0506676923955902,0.0245366456605429,missense,"A47N,G48P",-1.71464610131278,-1.66202566854964
NHERF3_PDZ1 binding DAP-1,1,MTSTFNPRECKLSKQEGQNYGFFLRIEKDTEGHLVRVVEKCSPAEKNLLQDGDRVLRINGVFVDKEEHMQVVDLVRKSGNSVTLLVLDGDSYEKAVKTRVDLKELG*,2,,FALSE,FALSE,92,98,99,79,1,2,1,-1.75778296687553,0.546143820959345,-1.43953222877298,0.341135732246062,-1.55685944743834,0.50408194179955,-1.53579218772613,0.250933896663059,-0.0434341204320281,0.0819383086995475,-0.0250270534436424,0.0486550873532655,-0.0301068460698524,0.0771639480753009,-0.0233035666520321,0.0383921523656359,missense,"A47N,G48L",-1.53579218772613,-1.47947259642982
NHERF3_PDZ1 binding DAP-1,1,MTSTFNPRECKLSKQEGQNYGFFLRIEKDTEGHLVRVVEKCSPAEKNALQDGDRVLRINGVFVDKEEHMQVVDLVRKSGNSVTLLVLDGDSYEKAVKTRVDLKELG*,2,,FALSE,FALSE,39,48,26,43,1,0,3,-1.67030190441407,0.550631729649294,,,-1.27094902429532,0.327858979239595,-1.37547403694061,0.281703950589815,-0.0303092803693131,0.0826116325266055,,,0.013659802199346,0.0501880570443554,0.00122464158840177,0.0430998806333761,missense,"A47N,G48A",-1.37547403694061,-1.31583865431714
NHERF3_PDZ1 binding DAP-1,1,MTSTFNPRECKLSKQEGQNYGFFLRIEKDTEGHLVRVVEKCSPAEKNGTQDGDRVLRINGVFVDKEEHMQVVDLVRKSGNSVTLLVLDGDSYEKAVKTRVDLKELG*,2,,FALSE,FALSE,29.6666666666667,36,31,22,2,1,5,-1.3872944045583,0.40907291651129,-1.32292437826706,0.512707511040742,-0.95687484519592,0.331909698808447,-1.16711786250961,0.230281631764314,0.0121505168444237,0.0613734727509102,-0.00839565246114471,0.0731258158508272,0.0617377070758831,0.0508081338385422,0.0331025269655882,0.0352324162310127,missense,"A47N,L49T",-1.16711786250961,-1.10317313878687
NHERF3_PDZ1 binding DAP-1,1,MTSTFNPRECKLSKQEGQNYGFFLRIEKDTEGHLVRVVEKCSPAEKNGRQDGDRVLRINGVFVDKEEHMQVVDLVRKSGNSVTLLVLDGDSYEKAVKTRVDLKELG*,2,,FALSE,FALSE,976.333333333333,927,1001,1001,18,12,21,-1.68233851439247,0.130100708712581,-1.55764152962479,0.146585095794388,-1.57933948218017,0.113427160850615,-1.60702154794607,0.0738524838058718,-0.0321151407054665,0.0195190929997081,-0.0418726014381069,0.0209069586278882,-0.0335480489571383,0.0173632237627074,-0.0342014504646056,0.011299214050236,missense,"A47N,L49R",-1.60702154794607,-1.55217516285691
NHERF3_PDZ1 binding DAP-1,1,MTSTFNPRECKLSKQEGQNYGFFLRIEKDTEGHLVRVVEKCSPAEKNGSQDGDRVLRINGVFVDKEEHMQVVDLVRKSGNSVTLLVLDGDSYEKAVKTRVDLKELG*,2,,FALSE,FALSE,885,841,1085,729,7,14,13,-1.81759571345937,0.208667620358937,-1.51510928557014,0.143434603366369,-1.60686360413781,0.141347097728311,-1.60998706014562,0.0906751958348298,-0.0524078652693223,0.0313065372826828,-0.035806364881225,0.0204576140714506,-0.0377613915537325,0.0216371569883354,-0.0346551651588798,0.0138730397948152,missense,"A47N,L49S",-1.60998706014562,-1.55520200946922
NHERF3_PDZ1 binding DAP-1,1,MTSTFNPRECKLSKQEGQNYGFFLRIEKDTEGHLVRVVEKCSPAEKNGQQDGDRVLRINGVFVDKEEHMQVVDLVRKSGNSVTLLVLDGDSYEKAVKTRVDLKELG*,2,,FALSE,FALSE,24.6666666666667,25,27,22,0,2,0,,,-1.11033353369148,0.435583952897615,,,-1.11033353369148,0.435583952897615,,,0.0219254928648699,0.062125931922685,,,0.0417903632163171,0.0666430709842522,missense,"A47N,L49Q",-1.11033353369148,-1.04521436413032
NHERF3_PDZ1 binding DAP-1,1,MTSTFNPRECKLSKQEGQNYGFFLRIEKDTEGHLVRVVEKCSPAEKNGPQDGDRVLRINGVFVDKEEHMQVVDLVRKSGNSVTLLVLDGDSYEKAVKTRVDLKELG*,2,,FALSE,FALSE,27,31,18,32,8,10,21,-0.944148666347217,0.254542658247103,-0.595054797662968,0.412651871142582,-0.6748713142478,0.23762293025181,-0.769376614842762,0.160093609525767,0.0786359569481797,0.038189198720619,0.0954180342286221,0.0588552031906431,0.104906295384062,0.0363748865630716,0.0939557747156434,0.0244938540843323,missense,"A47N,L49P",-0.769376614842762,-0.697205580044165
NHERF3_PDZ1 binding DAP-1,1,MTSTFNPRECKLSKQEGQNYGFFLRIEKDTEGHLVRVVEKCSPAEKNGLKDGDRVLRINGVFVDKEEHMQVVDLVRKSGNSVTLLVLDGDSYEKAVKTRVDLKELG*,2,,FALSE,FALSE,47.3333333333333,22,64,56,67,16,123,-0.231977889905747,0.213128900404906,-0.799260177386604,0.240245693305922,-0.353599962680617,0.169177386121912,-0.421503314017123,0.116028455311932,0.185483396555487,0.0319758659971589,0.0662928806627867,0.0342654670534896,0.154085930349581,0.0258973669868489,0.147179372431371,0.0177520143524748,missense,"A47N,Q50K",-0.421503314017123,-0.34213736542881
NHERF3_PDZ1 binding DAP-1,1,MTSTFNPRECKLSKQEGQNYGFFLRIEKDTEGHLVRVVEKCSPAEKNGLTDGDRVLRINGVFVDKEEHMQVVDLVRKSGNSVTLLVLDGDSYEKAVKTRVDLKELG*,2,,FALSE,FALSE,1551,1597,1670,1386,479,213,582,-0.900762754604853,0.0357486173653735,-0.971367052336329,0.0886472679708686,-0.79361305084866,0.0514238105726835,-0.876277468255615,0.0278649418147268,0.0851451731896316,0.00536338805430526,0.0417458331294127,0.0126434734302177,0.0867295260184907,0.00787186352024206,0.0776002567612331,0.00426325461022524,missense,"A47N,Q50T",-0.876277468255615,-0.806317417808296
NHERF3_PDZ1 binding DAP-1,1,MTSTFNPRECKLSKQEGQNYGFFLRIEKDTEGHLVRVVEKCSPAEKNGLSDGDRVLRINGVFVDKEEHMQVVDLVRKSGNSVTLLVLDGDSYEKAVKTRVDLKELG*,2,,FALSE,FALSE,240.666666666667,241,204,277,79,10,62,-0.87046596646124,0.0890337202768861,-1.21474908323677,0.181772144736742,-0.970538792849959,0.104878593028491,-0.94938000776646,0.0635860828284154,0.0896906197995658,0.013357786313323,0.00703304037765651,0.0259255737366653,0.0596460547871384,0.0160546245274529,0.066415781995021,0.0097284847234505,missense,"A47N,Q50S",-0.94938000776646,-0.880931905687531
NHERF3_PDZ1 binding DAP-1,1,MTSTFNPRECKLSKQEGQNYGFFLRIEKDTEGHLVRVVEKCSPAEKNGLMDGDRVLRINGVFVDKEEHMQVVDLVRKSGNSVTLLVLDGDSYEKAVKTRVDLKELG*,2,,FALSE,FALSE,71,54,88,71,52,10,68,-0.564198961074317,0.149380270026315,-1.00089534688054,0.229847966160012,-0.574333897479675,0.156999735949599,-0.647384016180632,0.0979111596311946,0.135640055587008,0.0224116179828557,0.0375343078782111,0.0327824728235132,0.120296380534554,0.0240332344170112,0.112620285559331,0.0149801210950163,missense,"A47N,Q50M",-0.647384016180632,-0.572689860957805
NHERF3_PDZ1 binding DAP-1,1,MTSTFNPRECKLSKQEGQNYGFFLRIEKDTEGHLVRVVEKCSPAEKNGLIDGDRVLRINGVFVDKEEHMQVVDLVRKSGNSVTLLVLDGDSYEKAVKTRVDLKELG*,2,,FALSE,FALSE,147.333333333333,101,102,239,38,52,208,-0.835366198131484,0.128621837676529,-0.617033178829432,0.186597880882386,-0.59979881265851,0.0910266047447703,-0.670010265246992,0.0690304996733526,0.0949566606157636,0.0192972170270642,0.0922833287303241,0.0266138528921915,0.116398257571477,0.0139341873206589,0.109158535619724,0.0105614645792311,missense,"A47N,Q50I",-0.670010265246992,-0.59578407899744
NHERF3_PDZ1 binding DAP-1,1,MTSTFNPRECKLSKQEGQNYGFFLRIEKDTEGHLVRVVEKCSPAEKNGLQEGDRVLRINGVFVDKEEHMQVVDLVRKSGNSVTLLVLDGDSYEKAVKTRVDLKELG*,2,,FALSE,FALSE,65.3333333333333,89,51,56,26,9,71,-0.908368146834903,0.145609248728942,-0.888333959768693,0.276855001867588,-0.499736804729447,0.172983632677062,-0.759727304534225,0.10334543540064,0.0840041313021076,0.021845849232357,0.053588574860074,0.0394869344567509,0.131715568000381,0.02648002029614,0.0954320909746862,0.015811549395903,missense,"A47N,D51E",-0.759727304534225,-0.687356697202653
NHERF3_PDZ1 binding DAP-1,1,MTSTFNPRECKLSKQEGQNYGFFLRIEKDTEGHLVRVVEKCSPAEKNGLQDKDRVLRINGVFVDKEEHMQVVDLVRKSGNSVTLLVLDGDSYEKAVKTRVDLKELG*,2,,FALSE,FALSE,301,379,216,308,8,3,23,-1.66652021190406,0.195024227650068,-1.53842582996497,0.273842969496886,-1.25286962152295,0.124095141966664,-1.39329687306166,0.097793347513788,-0.0297419106099192,0.0292596103001075,-0.0391319282774653,0.0390573380109536,0.0164273643377146,0.0189962589354581,-0.00150220021753478,0.0149620961855794,missense,"A47N,G52K",-1.39329687306166,-1.33403011248844
NHERF3_PDZ1 binding DAP-1,1,MTSTFNPRECKLSKQEGQNYGFFLRIEKDTEGHLVRVVEKCSPAEKNGLQDNDRVLRINGVFVDKEEHMQVVDLVRKSGNSVTLLVLDGDSYEKAVKTRVDLKELG*,2,,FALSE,FALSE,227.666666666667,220,206,257,25,2,23,-1.18081010901983,0.124881336647833,-1.62999459570014,0.322799625485853,-1.20472764522183,0.127763803008854,-1.22360189074168,0.0860727724347101,0.0431294885001328,0.0187360272521035,-0.0521920854950672,0.0460398676861176,0.0237968506285342,0.0195578509043249,0.0244606358263365,0.0131688824737905,missense,"A47N,G52N",-1.22360189074168,-1.16082540186956
NHERF3_PDZ1 binding DAP-1,1,MTSTFNPRECKLSKQEGQNYGFFLRIEKDTEGHLVRVVEKCSPAEKNGLQDTDRVLRINGVFVDKEEHMQVVDLVRKSGNSVTLLVLDGDSYEKAVKTRVDLKELG*,2,,FALSE,FALSE,229.333333333333,232,164,292,28,1,3,-1.12502510487912,0.122991812568683,-1.58386490643146,0.456112925879684,-1.72822165328114,0.283047372088165,-1.24175293496454,0.10950351436562,0.0514989485483264,0.0184525407393007,-0.0456127569498891,0.0650539130143724,-0.056338661291238,0.0433283776139449,0.0216835791406268,0.0167537174690373,missense,"A47N,G52T",-1.24175293496454,-1.17935185632962
NHERF3_PDZ1 binding DAP-1,1,MTSTFNPRECKLSKQEGQNYGFFLRIEKDTEGHLVRVVEKCSPAEKNGLQDRDRVLRINGVFVDKEEHMQVVDLVRKSGNSVTLLVLDGDSYEKAVKTRVDLKELG*,2,,FALSE,FALSE,386.333333333333,530,315,314,38,48,19,-1.29667165860095,0.0972589969691583,-0.877816789717622,0.138785834205322,-1.27898766987105,0.133131256281235,-1.19042062507723,0.068349996041539,0.0257467057025368,0.0145918298653799,0.0550886048457188,0.019794575145195,0.0124292609353856,0.0203794909022348,0.0295372724386656,0.0104573495136087,missense,"A47N,G52R",-1.19042062507723,-1.12695786236541
NHERF3_PDZ1 binding DAP-1,1,MTSTFNPRECKLSKQEGQNYGFFLRIEKDTEGHLVRVVEKCSPAEKNGLQDSDRVLRINGVFVDKEEHMQVVDLVRKSGNSVTLLVLDGDSYEKAVKTRVDLKELG*,2,,FALSE,FALSE,1041.66666666667,1272,1088,765,83,25,41,-1.33920311751002,0.0648291509991599,-1.38810240846538,0.109577413948747,-1.36769894305344,0.102476666882239,-1.35549824742539,0.0490029117514557,0.0193656835691867,0.00972635921792141,-0.0176917843319791,0.0156286725301927,-0.00115049963509192,0.0156869420356571,0.00428087896761067,0.00749730219527834,missense,"A47N,G52S",-1.35549824742539,-1.29544971414304
NHERF3_PDZ1 binding DAP-1,1,MTSTFNPRECKLSKQEGQNYGFFLRIEKDTEGHLVRVVEKCSPAEKNGLQDMDRVLRINGVFVDKEEHMQVVDLVRKSGNSVTLLVLDGDSYEKAVKTRVDLKELG*,2,,FALSE,FALSE,93.3333333333333,123,103,54,3,2,4,-1.62481980519346,0.319711451552291,-1.45273345735288,0.342200733252418,-1.25501953581902,0.287177889075723,-1.4292902813781,0.181225075380169,-0.02348557177238,0.0479665146921477,-0.0269099020256313,0.0488069850060104,0.01609825936221,0.0439606696520493,-0.0070090864318704,0.0277269065638098,missense,"A47N,G52M",-1.4292902813781,-1.37076795698099
NHERF3_PDZ1 binding DAP-1,1,MTSTFNPRECKLSKQEGQNYGFFLRIEKDTEGHLVRVVEKCSPAEKNGLQDIDRVLRINGVFVDKEEHMQVVDLVRKSGNSVTLLVLDGDSYEKAVKTRVDLKELG*,2,,FALSE,FALSE,380.666666666667,362,472,308,5,13,12,-1.78889296270901,0.243855688758193,-1.36334116233124,0.155876290808461,-1.42588879814705,0.155295482786593,-1.46139015962182,0.10028211550603,-0.0481015731146703,0.0365858258150961,-0.0141601677941862,0.0222321317548705,-0.0100580969612784,0.0237723504382917,-0.0119202739312061,0.0153428704103114,missense,"A47N,G52I",-1.46139015962182,-1.40353174319372
NHERF3_PDZ1 binding DAP-1,1,MTSTFNPRECKLSKQEGQNYGFFLRIEKDTEGHLVRVVEKCSPAEKNGLQDQDRVLRINGVFVDKEEHMQVVDLVRKSGNSVTLLVLDGDSYEKAVKTRVDLKELG*,2,,FALSE,FALSE,714.333333333333,634,983,526,5,19,5,-1.95059159132025,0.241650510298329,-1.45390684910667,0.131149066353999,-1.80104658397843,0.218412971370617,-1.61792112725377,0.101941863334688,-0.0723613223583179,0.0362549814725481,-0.027077259100495,0.0187053676193333,-0.0674865694088178,0.0334342609490192,-0.0358690542242713,0.0155968069743778,missense,"A47N,G52Q",-1.61792112725377,-1.5633001734733
NHERF3_PDZ1 binding DAP-1,1,MTSTFNPRECKLSKQEGQNYGFFLRIEKDTEGHLVRVVEKCSPAEKNGLQDHDRVLRINGVFVDKEEHMQVVDLVRKSGNSVTLLVLDGDSYEKAVKTRVDLKELG*,2,,FALSE,FALSE,205.666666666667,232,232,153,24,9,0,-1.20791310315113,0.125923455201282,-1.27574804276843,0.189714589300023,,,-1.22865898181024,0.104915565373448,0.0390632088598886,0.0188923769688944,-0.00166704414568061,0.0270583789443771,,,0.0236869156816564,0.0160517746901001,missense,"A47N,G52H",-1.22865898181024,-1.16598708657661
NHERF3_PDZ1 binding DAP-1,1,MTSTFNPRECKLSKQEGQNYGFFLRIEKDTEGHLVRVVEKCSPAEKNGLQDPDRVLRINGVFVDKEEHMQVVDLVRKSGNSVTLLVLDGDSYEKAVKTRVDLKELG*,2,,FALSE,FALSE,65,16,84,95,1,1,1,-1.35330940426984,0.583811504482638,-1.57784736373088,0.456918827454991,-1.77392401758,0.484818719428114,-1.59249124519434,0.288937200929741,0.0172493082944464,0.0875896154837329,-0.0447544942759055,0.0651688561523619,-0.0633346962078745,0.0742151689829058,-0.0319783566355876,0.0442065467826771,missense,"A47N,G52P",-1.59249124519434,-1.53734433610582
NHERF3_PDZ1 binding DAP-1,1,MTSTFNPRECKLSKQEGQNYGFFLRIEKDTEGHLVRVVEKCSPAEKNGLQDLDRVLRINGVFVDKEEHMQVVDLVRKSGNSVTLLVLDGDSYEKAVKTRVDLKELG*,2,,FALSE,FALSE,446.666666666667,386,566,388,48,46,1,-1.05606648325802,0.101841450765039,-1.08182420963081,0.118526306290139,-1.99113588373766,0.476050049256547,-1.09071296340265,0.0762468385069195,0.0618448548994405,0.0152793383554855,0.0259916856480819,0.0169050241328778,-0.0965850941524878,0.0728728768797752,0.0447922530926819,0.0116655433175148,missense,"A47N,G52L",-1.09071296340265,-1.02518799002901
NHERF3_PDZ1 binding DAP-1,1,MTSTFNPRECKLSKQEGQNYGFFLRIEKDTEGHLVRVVEKCSPAEKNGLQDEDRVLRINGVFVDKEEHMQVVDLVRKSGNSVTLLVLDGDSYEKAVKTRVDLKELG*,2,,FALSE,FALSE,41.6666666666667,68,39,18,7,0,0,-1.20933098810839,0.232404362807878,,,,,-1.20933098810839,0.232404362807878,0.0388504826678671,0.0348677760180886,,,,,0.0266440421958159,0.0355571878730248,missense,"A47N,G52E",-1.20933098810839,-1.14625934029794
NHERF3_PDZ1 binding DAP-1,1,MTSTFNPRECKLSKQEGQNYGFFLRIEKDTEGHLVRVVEKCSPAEKNGLQDDDRVLRINGVFVDKEEHMQVVDLVRKSGNSVTLLVLDGDSYEKAVKTRVDLKELG*,2,,FALSE,FALSE,73.3333333333333,122,35,63,2,0,2,-1.73945687178242,0.386848341707829,,,-1.48035242840576,0.365180933424306,-1.6024455452683,0.265551585976709,-0.0406846445991621,0.0580391054998748,,,-0.0183952905577653,0.0559012340022457,-0.0335013354368364,0.0406286160830776,missense,"A47N,G52D",-1.6024455452683,-1.54750451668483
NHERF3_PDZ1 binding DAP-1,1,MTSTFNPRECKLSKQEGQNYGFFLRIEKDTEGHLVRVVEKCSPAEKNGLQDADRVLRINGVFVDKEEHMQVVDLVRKSGNSVTLLVLDGDSYEKAVKTRVDLKELG*,2,,FALSE,FALSE,118,191,79,84,17,4,14,-1.24314059314423,0.14816751519524,-1.05208149138968,0.33194536113618,-1.05796531246359,0.199381879115933,-1.16302062283211,0.111956561836996,0.033778005880397,0.0222296675955915,0.0302337934584183,0.0473442944139973,0.0462629619594385,0.0305210159132733,0.0337293926543968,0.0171290265585369,missense,"A47N,G52A",-1.16302062283211,-1.09899115766418
NHERF3_PDZ1 binding DAP-1,1,MTSTFNPRECKLSKQEGQNYGFFLRIEKDTEGHLVRVVEKCSPAEKNGLQDGKRVLRINGVFVDKEEHMQVVDLVRKSGNSVTLLVLDGDSYEKAVKTRVDLKELG*,2,,FALSE,FALSE,38.3333333333333,35,16,64,0,0,3,,,,,-1.3767100059125,0.31072203051163,-1.3767100059125,0.31072203051163,,,,,-0.00252989677056059,0.0475647640593041,0.00103554195013422,0.0475395620017821,missense,"A47N,D53K",-1.3767100059125,-1.31710018630343
NHERF3_PDZ1 binding DAP-1,1,MTSTFNPRECKLSKQEGQNYGFFLRIEKDTEGHLVRVVEKCSPAEKNGLQDGNRVLRINGVFVDKEEHMQVVDLVRKSGNSVTLLVLDGDSYEKAVKTRVDLKELG*,2,,FALSE,FALSE,138.666666666667,83,212,121,4,6,5,-1.42831729053923,0.286473241218598,-1.35638448206222,0.215893047307275,-1.41024058198684,0.238390120226769,-1.39198790512832,0.139704765230517,0.00599582687769168,0.0429797646193213,-0.0131679589629705,0.0307921278329219,-0.00766269645368145,0.0364923266109739,-0.00130193195164105,0.0213744205317042,missense,"A47N,D53N",-1.39198790512832,-1.33269407173459
NHERF3_PDZ1 binding DAP-1,1,MTSTFNPRECKLSKQEGQNYGFFLRIEKDTEGHLVRVVEKCSPAEKNGLQDGTRVLRINGVFVDKEEHMQVVDLVRKSGNSVTLLVLDGDSYEKAVKTRVDLKELG*,2,,FALSE,FALSE,103.333333333333,103,158,49,2,5,0,-1.69060950970649,0.38860977275187,-1.32782677309255,0.237943130345718,,,-1.42674890359459,0.202925741883357,-0.0333560434517469,0.05830337413224,-0.00909486519650857,0.0339370599375669,,,-0.00662026306292393,0.0310470450779975,missense,"A47N,D53T",-1.42674890359459,-1.36817401697435
NHERF3_PDZ1 binding DAP-1,1,MTSTFNPRECKLSKQEGQNYGFFLRIEKDTEGHLVRVVEKCSPAEKNGLQDGRRVLRINGVFVDKEEHMQVVDLVRKSGNSVTLLVLDGDSYEKAVKTRVDLKELG*,2,,FALSE,FALSE,1254,1061,1325,1376,43,16,18,-1.46023143468866,0.0876951412472065,-1.57006777665952,0.128413501998506,-1.7161779361803,0.118647719603734,-1.55515417462871,0.0618143357318863,0.00120772730603527,0.013156958440621,-0.0436449169061089,0.0183152029133359,-0.0544950309527156,0.0181623774144165,-0.0262658940264924,0.00945741259892738,missense,"A47N,D53R",-1.55515417462871,-1.49923503897597
NHERF3_PDZ1 binding DAP-1,1,MTSTFNPRECKLSKQEGQNYGFFLRIEKDTEGHLVRVVEKCSPAEKNGLQDGSRVLRINGVFVDKEEHMQVVDLVRKSGNSVTLLVLDGDSYEKAVKTRVDLKELG*,2,,FALSE,FALSE,313,345,277,317,5,3,4,-1.77499514801277,0.243991545631971,-1.29383239018576,0.307744579617707,-1.63706040534905,0.256565447507019,-1.60633940120777,0.15330601432989,-0.0460164750377028,0.0366062085092424,-0.00424635619113439,0.0438926151335949,-0.0423838630360189,0.0392745726987787,-0.0340970840084961,0.0234553718688096,missense,"A47N,D53S",-1.60633940120777,-1.55147890757116
NHERF3_PDZ1 binding DAP-1,1,MTSTFNPRECKLSKQEGQNYGFFLRIEKDTEGHLVRVVEKCSPAEKNGLQDGMRVLRINGVFVDKEEHMQVVDLVRKSGNSVTLLVLDGDSYEKAVKTRVDLKELG*,2,,FALSE,FALSE,30.6666666666667,65,10,17,3,0,2,-1.4407904667313,0.329801406291557,,,-1.13198807161634,0.441534066095932,-1.33020185208881,0.264228156960949,0.00412446823173138,0.0494803170908238,,,0.034931692437539,0.0675892328697052,0.00815115347806203,0.0404261353138637,missense,"A47N,D53M",-1.33020185208881,-1.26963012434685
NHERF3_PDZ1 binding DAP-1,1,MTSTFNPRECKLSKQEGQNYGFFLRIEKDTEGHLVRVVEKCSPAEKNGLQDGIRVLRINGVFVDKEEHMQVVDLVRKSGNSVTLLVLDGDSYEKAVKTRVDLKELG*,2,,FALSE,FALSE,252.666666666667,267,312,179,29,16,2,-1.19385239158184,0.115343904934743,-1.20437317628348,0.157190854669629,-1.75806364109735,0.344391319922761,-1.23562700295897,0.0897785433196274,0.0411727464594823,0.0173051202383882,0.00851292246405558,0.0224196237513127,-0.0609068185834694,0.052718797728072,0.0226208288229804,0.0137358545821339,missense,"A47N,D53I",-1.23562700295897,-1.17309922430839
NHERF3_PDZ1 binding DAP-1,1,MTSTFNPRECKLSKQEGQNYGFFLRIEKDTEGHLVRVVEKCSPAEKNGLQDGQRVLRINGVFVDKEEHMQVVDLVRKSGNSVTLLVLDGDSYEKAVKTRVDLKELG*,2,,FALSE,FALSE,66,109,49,40,4,6,7,-1.50694626922523,0.281905533017977,-0.981794363686702,0.297175354530231,-1.02638296161645,0.261403863787044,-1.17018185114214,0.161078800099308,-0.00580092936315799,0.0422944684203558,0.0402586193999341,0.0423851607062864,0.0510975308633848,0.0400152286748005,0.032633745665051,0.0246445853610212,missense,"A47N,D53Q",-1.17018185114214,-1.10630049857784
NHERF3_PDZ1 binding DAP-1,1,MTSTFNPRECKLSKQEGQNYGFFLRIEKDTEGHLVRVVEKCSPAEKNGLQDGHRVLRINGVFVDKEEHMQVVDLVRKSGNSVTLLVLDGDSYEKAVKTRVDLKELG*,2,,FALSE,FALSE,544.333333333333,597,648,388,5,24,5,-1.93324120954533,0.241833162019232,-1.28759467203874,0.129288227115938,-1.7201212417856,0.220621695288727,-1.4920301070962,0.10129020125388,-0.0697582334220901,0.0362823848277038,-0.00335669060456595,0.0184399621307844,-0.05509866501246,0.0337723683946486,-0.016608096292212,0.0154971045817159,missense,"A47N,D53H",-1.4920301070962,-1.43480540351722
NHERF3_PDZ1 binding DAP-1,1,MTSTFNPRECKLSKQEGQNYGFFLRIEKDTEGHLVRVVEKCSPAEKNGLQDGLRVLRINGVFVDKEEHMQVVDLVRKSGNSVTLLVLDGDSYEKAVKTRVDLKELG*,2,,FALSE,FALSE,540.333333333333,541,652,428,10,7,15,-1.6866607226468,0.1741343398778,-1.5898700844056,0.183866483367099,-1.45410560803436,0.137384384351048,-1.55524126988879,0.0930323464944584,-0.0327636043896026,0.0261254870027381,-0.046469256082888,0.0262242824891505,-0.0143774749680013,0.0210305520221095,-0.0262792193465864,0.0142336769525553,missense,"A47N,D53L",-1.55524126988879,-1.49932393558983
NHERF3_PDZ1 binding DAP-1,1,MTSTFNPRECKLSKQEGQNYGFFLRIEKDTEGHLVRVVEKCSPAEKNGLQDGERVLRINGVFVDKEEHMQVVDLVRKSGNSVTLLVLDGDSYEKAVKTRVDLKELG*,2,,FALSE,FALSE,127.666666666667,147,145,91,0,3,1,,,-1.43650450210242,0.28463117356511,-1.76248384728617,0.485502565044331,-1.51988587418988,0.245544949603765,,,-0.0245952185705612,0.0405960247028117,-0.061583455718334,0.074319850827752,-0.0208699471969469,0.0375676592248446,missense,"A47N,D53E",-1.51988587418988,-1.46323729945525
NHERF3_PDZ1 binding DAP-1,1,MTSTFNPRECKLSKQEGQNYGFFLRIEKDTEGHLVRVVEKCSPAEKNGLQDGDKVLRINGVFVDKEEHMQVVDLVRKSGNSVTLLVLDGDSYEKAVKTRVDLKELG*,2,,FALSE,FALSE,250.666666666667,236,210,306,10,2,5,-1.46545239516474,0.17992311778514,-1.63491270429658,0.322418750565462,-1.65698100337102,0.222855105133852,-1.55592270245139,0.128410676654784,0.000424423248057609,0.0269939810751083,-0.0528935394348138,0.0459855447267482,-0.0454332719989915,0.0341142547171477,-0.0263834765359018,0.0196464580077221,missense,"A47N,R54K",-1.55592270245139,-1.5000194619289
NHERF3_PDZ1 binding DAP-1,1,MTSTFNPRECKLSKQEGQNYGFFLRIEKDTEGHLVRVVEKCSPAEKNGLQDGDNVLRINGVFVDKEEHMQVVDLVRKSGNSVTLLVLDGDSYEKAVKTRVDLKELG*,2,,FALSE,FALSE,63,113,30,46,0,0,3,,,,,-1.28888455746717,0.32452494274287,-1.28888455746717,0.32452494274287,,,,,0.0109142633581118,0.0496776887931223,0.0144725787280742,0.0496513672083256,missense,"A47N,R54N",-1.28888455746717,-1.22745828189955
NHERF3_PDZ1 binding DAP-1,1,MTSTFNPRECKLSKQEGQNYGFFLRIEKDTEGHLVRVVEKCSPAEKNGLQDGDTVLRINGVFVDKEEHMQVVDLVRKSGNSVTLLVLDGDSYEKAVKTRVDLKELG*,2,,FALSE,FALSE,66,73,43,82,1,0,2,-1.62481980519346,0.553541797137428,,,-1.45836114954684,0.367857962408941,-1.50935429175684,0.306374852397846,-0.02348557177238,0.0830482318233996,,,-0.0150289055332966,0.0563110287368657,-0.0192586458829471,0.0468744564631349,missense,"A47N,R54T",-1.50935429175684,-1.45248789683453
NHERF3_PDZ1 binding DAP-1,1,MTSTFNPRECKLSKQEGQNYGFFLRIEKDTEGHLVRVVEKCSPAEKNGLQDGDSVLRINGVFVDKEEHMQVVDLVRKSGNSVTLLVLDGDSYEKAVKTRVDLKELG*,2,,FALSE,FALSE,293.666666666667,326,298,257,2,8,5,-1.86879516987699,0.383375328160126,-1.35248627751997,0.188789134547099,-1.61057127650689,0.223967623981802,-1.5104874365004,0.135089849483581,-0.0600893526435219,0.0575180470437167,-0.0126119706433788,0.026926384322915,-0.0383289553056614,0.0342845570816989,-0.019432013714975,0.0206683519181488,missense,"A47N,R54S",-1.5104874365004,-1.45364447792322
NHERF3_PDZ1 binding DAP-1,1,MTSTFNPRECKLSKQEGQNYGFFLRIEKDTEGHLVRVVEKCSPAEKNGLQDGDMVLRINGVFVDKEEHMQVVDLVRKSGNSVTLLVLDGDSYEKAVKTRVDLKELG*,2,,FALSE,FALSE,54.3333333333333,39,35,89,0,18,3,,,-0.614794794602652,0.301553150346613,-1.46440556768854,0.300422806306256,-1.04119550912726,0.212829514921336,,,0.0926025822408464,0.0430095515798499,-0.0159541740838146,0.0459881775246582,0.0523682787894082,0.0325622933905015,missense,"A47N,R54M",-1.04119550912726,-0.974646387554402
NHERF3_PDZ1 binding DAP-1,1,MTSTFNPRECKLSKQEGQNYGFFLRIEKDTEGHLVRVVEKCSPAEKNGLQDGDIVLRINGVFVDKEEHMQVVDLVRKSGNSVTLLVLDGDSYEKAVKTRVDLKELG*,2,,FALSE,FALSE,175.333333333333,111,192,223,3,1,2,-1.59520007739563,0.32095079441317,-1.7892569878912,0.43700951972371,-1.81651416918006,0.342088576287412,-1.71897145184015,0.206331285489284,-0.0190417049615615,0.0481524540986228,-0.0749071659503647,0.0623292559133877,-0.069854319257361,0.0523662979148979,-0.0513294583773475,0.0315680832906314,missense,"A47N,R54I",-1.71897145184015,-1.66644047844075
NHERF3_PDZ1 binding DAP-1,1,MTSTFNPRECKLSKQEGQNYGFFLRIEKDTEGHLVRVVEKCSPAEKNGLQDGDQVLRINGVFVDKEEHMQVVDLVRKSGNSVTLLVLDGDSYEKAVKTRVDLKELG*,2,,FALSE,FALSE,1250.66666666667,1332,1139,1281,47,86,55,-1.51826730734857,0.0827349360836497,-1.10544108636143,0.0989469947985861,-1.40005775501218,0.0795621262192655,-1.36849049922182,0.0496166486051926,-0.00749943199369243,0.0124127756698799,0.0226232868210984,0.0141124901914285,-0.00610392779569738,0.0121792257711649,0.00229310243692041,0.00759120213910583,missense,"A47N,R54Q",-1.36849049922182,-1.30871067909276
NHERF3_PDZ1 binding DAP-1,1,MTSTFNPRECKLSKQEGQNYGFFLRIEKDTEGHLVRVVEKCSPAEKNGLQDGDHVLRINGVFVDKEEHMQVVDLVRKSGNSVTLLVLDGDSYEKAVKTRVDLKELG*,2,,FALSE,FALSE,28.6666666666667,43,17,26,0,1,0,,,-1.16928621688425,0.577471731128491,,,-1.16928621688425,0.577471731128491,,,0.0135172621246658,0.0823629273225233,,,0.0327707750873416,0.0883514861210713,missense,"A47N,R54H",-1.16928621688425,-1.10538634030199
NHERF3_PDZ1 binding DAP-1,1,MTSTFNPRECKLSKQEGQNYGFFLRIEKDTEGHLVRVVEKCSPAEKNGLQDGDPVLRINGVFVDKEEHMQVVDLVRKSGNSVTLLVLDGDSYEKAVKTRVDLKELG*,2,,FALSE,FALSE,1459.33333333333,1331,1469,1578,19,18,30,-1.7793828727635,0.12553257054566,-1.57046909154658,0.129643958351738,-1.61670897794158,0.0971254714566197,-1.6497792815356,0.0660873489226145,-0.0466747682039296,0.0188337322926221,-0.0437021551518874,0.0184906989276546,-0.0392685034932396,0.0148677907593999,-0.0407432586643283,0.0101111711212329,missense,"A47N,R54P",-1.6497792815356,-1.59581723625145
NHERF3_PDZ1 binding DAP-1,1,MTSTFNPRECKLSKQEGQNYGFFLRIEKDTEGHLVRVVEKCSPAEKNGLQDGDRKLRINGVFVDKEEHMQVVDLVRKSGNSVTLLVLDGDSYEKAVKTRVDLKELG*,2,,FALSE,FALSE,1190.33333333333,1128,1161,1282,24,14,24,-1.66422717460537,0.112976668407479,-1.57456447185488,0.141465568818882,-1.62080627783676,0.107078726615413,-1.62586936008425,0.0681153308471126,-0.0293978847492773,0.0169499622197639,-0.0442862660139577,0.0201767770354744,-0.0398957107191746,0.0163914169807867,-0.0370851106037531,0.0104214464251096,missense,"A47N,V55K",-1.62586936008425,-1.57141279618326
NHERF3_PDZ1 binding DAP-1,1,MTSTFNPRECKLSKQEGQNYGFFLRIEKDTEGHLVRVVEKCSPAEKNGLQDGDRNLRINGVFVDKEEHMQVVDLVRKSGNSVTLLVLDGDSYEKAVKTRVDLKELG*,2,,FALSE,FALSE,58.3333333333333,78,70,27,1,0,0,-1.81038984804229,0.544019053284914,,,,,-1.81038984804229,0.544019053284914,-0.0513267646464962,0.0816195284388526,,,,,-0.0653162056549677,0.0832333242390452,missense,"A47N,V55N",-1.81038984804229,-1.75974964199384
NHERF3_PDZ1 binding DAP-1,1,MTSTFNPRECKLSKQEGQNYGFFLRIEKDTEGHLVRVVEKCSPAEKNGLQDGDRTLRINGVFVDKEEHMQVVDLVRKSGNSVTLLVLDGDSYEKAVKTRVDLKELG*,2,,FALSE,FALSE,121,79,97,187,1,5,7,-1.43177288882559,0.57218249857013,-1.14400799941473,0.272602321481919,-1.43021486091467,0.200186210447396,-1.33744535224706,0.155296130672332,0.00547738124439193,0.0858449082477265,0.0171226126137987,0.0388803883928487,-0.0107203227922203,0.0306441414925686,0.00704291913653129,0.0237598538493648,missense,"A47N,V55T",-1.33744535224706,-1.27702343870197
NHERF3_PDZ1 binding DAP-1,1,MTSTFNPRECKLSKQEGQNYGFFLRIEKDTEGHLVRVVEKCSPAEKNGLQDGDRRLRINGVFVDKEEHMQVVDLVRKSGNSVTLLVLDGDSYEKAVKTRVDLKELG*,2,,FALSE,FALSE,268,346,265,193,11,8,1,-1.51684272986345,0.170513546714996,-1.19233916216999,0.223503318871042,-1.60849387069429,0.498069257188438,-1.41201287063808,0.130807207141912,-0.0072857017174128,0.025582257075885,0.0102292950177227,0.0318775562788933,-0.0380109497971085,0.0762435372360061,-0.00436569311420595,0.0200131201639086,missense,"A47N,V55R",-1.41201287063808,-1.35313320498917
NHERF3_PDZ1 binding DAP-1,1,MTSTFNPRECKLSKQEGQNYGFFLRIEKDTEGHLVRVVEKCSPAEKNGLQDGDRSLRINGVFVDKEEHMQVVDLVRKSGNSVTLLVLDGDSYEKAVKTRVDLKELG*,2,,FALSE,FALSE,126.333333333333,119,185,75,5,2,2,-1.44006918992577,0.256924947615017,-1.57784736373088,0.327288633698089,-1.40803357388418,0.37479419983714,-1.47355183800813,0.177882007234486,0.00423268185473927,0.0385466151266069,-0.0447544942759055,0.0466801204243982,-0.00732485166196448,0.0573728153639303,-0.0137809751590514,0.0272154269138917,missense,"A47N,V55S",-1.47355183800813,-1.41594495634087
NHERF3_PDZ1 binding DAP-1,1,MTSTFNPRECKLSKQEGQNYGFFLRIEKDTEGHLVRVVEKCSPAEKNGLQDGDRMLRINGVFVDKEEHMQVVDLVRKSGNSVTLLVLDGDSYEKAVKTRVDLKELG*,2,,FALSE,FALSE,452,353,532,471,3,4,2,-1.92902177877985,0.312137858793552,-1.69536529657046,0.231030642006633,-2.01535607553418,0.337103036021927,-1.83330745007883,0.162652335342705,-0.0691251895107056,0.0468302436997556,-0.0615156973613709,0.0329511540585427,-0.10029267712102,0.0516031204664064,-0.0688225317469869,0.0248853316516601,missense,"A47N,V55M",-1.83330745007883,-1.78314123893177
NHERF3_PDZ1 binding DAP-1,1,MTSTFNPRECKLSKQEGQNYGFFLRIEKDTEGHLVRVVEKCSPAEKNGLQDGDRILRINGVFVDKEEHMQVVDLVRKSGNSVTLLVLDGDSYEKAVKTRVDLKELG*,2,,FALSE,FALSE,67.3333333333333,39,80,83,118,77,209,-0.233861238169924,0.160284860909245,-0.454512355358474,0.20226815402909,-0.317255938623513,0.139852370209082,-0.318206623734672,0.0934561389466167,0.185200836604176,0.024047640766082,0.115463148711775,0.0288488533237865,0.159649407539774,0.0214083468145991,0.16298346396674,0.0142985159584092,missense,"A47N,V55I",-0.318206623734672,-0.236704234150222
NHERF3_PDZ1 binding DAP-1,1,MTSTFNPRECKLSKQEGQNYGFFLRIEKDTEGHLVRVVEKCSPAEKNGLQDGDRHLRINGVFVDKEEHMQVVDLVRKSGNSVTLLVLDGDSYEKAVKTRVDLKELG*,2,,FALSE,FALSE,30.6666666666667,34,24,34,1,3,6,-1.57080197251991,0.557624274072116,-0.976521315733865,0.416443870618434,-1.02415748461208,0.282606595649854,-1.09313988961228,0.215650172976246,-0.0153812415959241,0.0836607284634708,0.0410106971933509,0.0593960438247402,0.05143820284103,0.0432609043573605,0.0444209404798416,0.0329938458242521,missense,"A47N,V55H",-1.09313988961228,-1.02766511130912
NHERF3_PDZ1 binding DAP-1,1,MTSTFNPRECKLSKQEGQNYGFFLRIEKDTEGHLVRVVEKCSPAEKNGLQDGDRPLRINGVFVDKEEHMQVVDLVRKSGNSVTLLVLDGDSYEKAVKTRVDLKELG*,2,,FALSE,FALSE,466,533,522,343,5,18,17,-1.9005221298442,0.242208535082397,-1.30586914195776,0.141738556562171,-1.36188270469544,0.135206493162276,-1.41449313079803,0.0907126528532045,-0.064849368851936,0.0363387022897838,-0.0059631192081894,0.0202157123953345,-0.00026016043141508,0.0206971643946852,-0.00474516566547761,0.0138787706090883,missense,"A47N,V55P",-1.41449313079803,-1.35566476330274
NHERF3_PDZ1 binding DAP-1,1,MTSTFNPRECKLSKQEGQNYGFFLRIEKDTEGHLVRVVEKCSPAEKNGLQDGDRLLRINGVFVDKEEHMQVVDLVRKSGNSVTLLVLDGDSYEKAVKTRVDLKELG*,2,,FALSE,FALSE,2277,2268,2074,2489,1157,605,1224,-0.750671093942404,0.0275149350491517,-0.760518745310255,0.0732209960471841,-0.754412094525007,0.0421873257545197,-0.75257454476806,0.0219832226399164,0.107663521567143,0.00412808340108131,0.0718184459545098,0.010443274104746,0.0927303372109364,0.00645795920071277,0.0965264423015862,0.00336336877680829,missense,"A47N,V55L",-0.75257454476806,-0.680055999984106
NHERF3_PDZ1 binding DAP-1,1,MTSTFNPRECKLSKQEGQNYGFFLRIEKDTEGHLVRVVEKCSPAEKNGLQDGDRELRINGVFVDKEEHMQVVDLVRKSGNSVTLLVLDGDSYEKAVKTRVDLKELG*,2,,FALSE,FALSE,387,413,333,415,17,4,22,-1.47381643030366,0.137938949604994,-1.57555377198703,0.237403935140037,-1.34398978743413,0.120960127058489,-1.42283709221221,0.0849271883994424,-0.000830438322990235,0.0206950693217981,-0.0444273666955874,0.0338601562674055,0.00247885484363808,0.0185163565475128,-0.00602176736100837,0.0129936114665072,missense,"A47N,V55E",-1.42283709221221,-1.36418129928041
NHERF3_PDZ1 binding DAP-1,1,MTSTFNPRECKLSKQEGQNYGFFLRIEKDTEGHLVRVVEKCSPAEKNGLQDGDRDLRINGVFVDKEEHMQVVDLVRKSGNSVTLLVLDGDSYEKAVKTRVDLKELG*,2,,FALSE,FALSE,703,703,686,720,10,18,9,-1.78039996110688,0.172712189022155,-1.37573817414713,0.13737761917512,-1.72822165328114,0.165915252857259,-1.59041548714663,0.0902265764542584,-0.0468273626222051,0.025912120795239,-0.0159283135373777,0.0195937259850804,-0.0563386612912379,0.0253980055517819,-0.0316607717245746,0.0138044023415173,missense,"A47N,V55D",-1.59041548714663,-1.53522564604761
NHERF3_PDZ1 binding DAP-1,1,MTSTFNPRECKLSKQEGQNYGFFLRIEKDTEGHLVRVVEKCSPAEKNGLQDGDRALRINGVFVDKEEHMQVVDLVRKSGNSVTLLVLDGDSYEKAVKTRVDLKELG*,2,,FALSE,FALSE,45.6666666666667,27,95,15,0,2,0,,,-1.4320568462547,0.345361067696614,,,-1.4320568462547,0.345361067696614,,,-0.0239608637864308,0.0492577332974177,,,-0.00743236276752798,0.0528392333936887,missense,"A47N,V55A",-1.4320568462547,-1.37359174152847
NHERF3_PDZ1 binding DAP-1,1,MTSTFNPRECKLSKQEGQNYGFFLRIEKDTEGHLVRVVEKCSPAEKNGLQDGDRGLRINGVFVDKEEHMQVVDLVRKSGNSVTLLVLDGDSYEKAVKTRVDLKELG*,2,,FALSE,FALSE,1915.33333333333,1719,2086,1941,29,25,42,-1.72592918040624,0.102107717341302,-1.57867662998047,0.109189610675001,-1.49436991082632,0.0864883511698751,-1.58777784809668,0.056480432607152,-0.0386550763619406,0.015319286501166,-0.0448727698419017,0.0155733614021682,-0.0205410613064353,0.013239479706346,-0.0312572206633676,0.00864134101915468,missense,"A47N,V55G",-1.58777784809668,-1.53253345384418
NHERF3_PDZ1 binding DAP-1,1,MTSTFNPRECKLSKQEGQNYGFFLRIEKDTEGHLVRVVEKCSPAEKNGLQDGDRVKRINGVFVDKEEHMQVVDLVRKSGNSVTLLVLDGDSYEKAVKTRVDLKELG*,2,,FALSE,FALSE,93,120,86,73,5,2,4,-1.47030190441407,0.253964965456733,-1.4066037680842,0.34957407109007,-1.33519479163086,0.274879884400387,-1.40775535708514,0.164572152312343,-0.000303151743481,0.0381025270997487,-0.0203305734804533,0.0498586203601084,0.0038251768266547,0.0420781134334916,-0.0037143059911556,0.0251790580337577,missense,"A47N,L56K",-1.40775535708514,-1.34878763511544
NHERF3_PDZ1 binding DAP-1,1,MTSTFNPRECKLSKQEGQNYGFFLRIEKDTEGHLVRVVEKCSPAEKNGLQDGDRVNRINGVFVDKEEHMQVVDLVRKSGNSVTLLVLDGDSYEKAVKTRVDLKELG*,2,,FALSE,FALSE,58.6666666666667,67,56,53,11,0,0,-1.07464091863394,0.198603918317604,,,,,-1.07464091863394,0.198603918317604,0.0590581204142304,0.0297966735931614,,,,,0.047251228941673,0.0303858187110529,missense,"A47N,L56N",-1.07464091863394,-1.00878353407422
NHERF3_PDZ1 binding DAP-1,1,MTSTFNPRECKLSKQEGQNYGFFLRIEKDTEGHLVRVVEKCSPAEKNGLQDGDRVTRINGVFVDKEEHMQVVDLVRKSGNSVTLLVLDGDSYEKAVKTRVDLKELG*,2,,FALSE,FALSE,135.333333333333,139,148,119,3,2,9,-1.66010511867031,0.318386560629142,-1.5454326727977,0.330538480258485,-1.24949037719882,0.193874463115798,-1.39764925524796,0.148050830428942,-0.0287794500463264,0.0477677404548716,-0.0401312916330786,0.0471436355397445,0.0169446529210549,0.0296779506752163,-0.0021681019640577,0.022651344100072,missense,"A47N,L56T",-1.39764925524796,-1.33847251312266
NHERF3_PDZ1 binding DAP-1,1,MTSTFNPRECKLSKQEGQNYGFFLRIEKDTEGHLVRVVEKCSPAEKNGLQDGDRVSRINGVFVDKEEHMQVVDLVRKSGNSVTLLVLDGDSYEKAVKTRVDLKELG*,2,,FALSE,FALSE,1608.33333333333,1660,1820,1345,34,32,20,-1.67027416112728,0.0947683417245821,-1.43700240457618,0.0967660856734877,-1.63764590285228,0.114265677116856,-1.57726929559939,0.0582488419605221,-0.0303051180261529,0.0142181552572231,-0.0246662327917767,0.0138014341689692,-0.0424734899303617,0.0174915823097276,-0.0296494428621888,0.00891190247873526,missense,"A47N,L56S",-1.57726929559939,-1.52180755747746
NHERF3_PDZ1 binding DAP-1,1,MTSTFNPRECKLSKQEGQNYGFFLRIEKDTEGHLVRVVEKCSPAEKNGLQDGDRVMRINGVFVDKEEHMQVVDLVRKSGNSVTLLVLDGDSYEKAVKTRVDLKELG*,2,,FALSE,FALSE,58.3333333333333,86,48,41,5,3,2,-1.37417673623279,0.259758416380106,-1.15378245408113,0.343592075461176,-1.36611326744489,0.381538527846574,-1.31044230404738,0.182087785097576,0.0141185690596558,0.0389717222677195,0.015728513723915,0.0490054276501148,-0.000907767293033657,0.0584052248457396,0.0111743065441508,0.0278588986276897,missense,"A47N,L56M",-1.31044230404738,-1.24946189807589
NHERF3_PDZ1 binding DAP-1,1,MTSTFNPRECKLSKQEGQNYGFFLRIEKDTEGHLVRVVEKCSPAEKNGLQDGDRVIRINGVFVDKEEHMQVVDLVRKSGNSVTLLVLDGDSYEKAVKTRVDLKELG*,2,,FALSE,FALSE,37.6666666666667,39,60,14,28,8,32,-0.648918863630771,0.182850462942028,-0.960016636720596,0.266863473618713,-0.343003224213009,0.332422034693546,-0.679107305872773,0.137359798893129,0.122929474120623,0.0274331725516571,0.0433647062379062,0.0380618750631164,0.155708059827108,0.0508865612852659,0.107766715007102,0.0210156475396353,missense,"A47N,L56I",-0.679107305872773,-0.605069269799992
NHERF3_PDZ1 binding DAP-1,1,MTSTFNPRECKLSKQEGQNYGFFLRIEKDTEGHLVRVVEKCSPAEKNGLQDGDRVHRINGVFVDKEEHMQVVDLVRKSGNSVTLLVLDGDSYEKAVKTRVDLKELG*,2,,FALSE,FALSE,107,84,120,117,1,2,4,-1.83177288882559,0.543258193715271,-1.49180005176238,0.336817232058424,-1.46064393566685,0.261095813847762,-1.51766017228787,0.192907498463406,-0.0545348760072721,0.0815053761882881,-0.0324818441704013,0.0480391536236583,-0.0153783502862716,0.0399680729496133,-0.0205294213147172,0.0295142831318055,missense,"A47N,L56H",-1.51766017228787,-1.46096556431853
NHERF3_PDZ1 binding DAP-1,1,MTSTFNPRECKLSKQEGQNYGFFLRIEKDTEGHLVRVVEKCSPAEKNGLQDGDRVPRINGVFVDKEEHMQVVDLVRKSGNSVTLLVLDGDSYEKAVKTRVDLKELG*,2,,FALSE,FALSE,1357.33333333333,1226,1143,1703,21,15,45,-1.72679457245225,0.119965460648491,-1.55292474367472,0.138676106721702,-1.52915206752277,0.0832852561035838,-1.58550155682933,0.0613543184472204,-0.0387849116871624,0.0179984952143791,-0.0411998614969805,0.0197789250687123,-0.0258654506779142,0.0127491557314518,-0.0309089547561835,0.00938703129963471,missense,"A47N,L56P",-1.58550155682933,-1.53021008302404
NHERF3_PDZ1 binding DAP-1,1,MTSTFNPRECKLSKQEGQNYGFFLRIEKDTEGHLVRVVEKCSPAEKNGLQDGDRVRRINGVFVDKEEHMQVVDLVRKSGNSVTLLVLDGDSYEKAVKTRVDLKELG*,2,,FALSE,FALSE,727.333333333333,660,857,665,76,17,8,-1.17459889258851,0.0723354216003778,-1.42781308922507,0.131457591223461,-1.7139215593176,0.175214756456405,-1.28903453701739,0.0595960507125489,0.0440613612959373,0.0108525298237236,-0.02335559043197,0.0187493715246865,-0.0541496288808807,0.0268215566718415,0.0144496322954858,0.00911802147805715,missense,"A47N,L56R",-1.28903453701739,-1.22761136341227
NHERF3_PDZ1 binding DAP-1,1,MTSTFNPRECKLSKQEGQNYGFFLRIEKDTEGHLVRVVEKCSPAEKNGLQDGDRVLRKNGVFVDKEEHMQVVDLVRKSGNSVTLLVLDGDSYEKAVKTRVDLKELG*,2,,FALSE,FALSE,284,310,355,187,2,10,2,-2.00853428532469,0.381000059979731,-1.35758793729601,0.17353652124145,-1.76969141444411,0.343893346819302,-1.52172434318662,0.143516514171822,-0.0810545020044399,0.0571616840310077,-0.0133396038948577,0.0247509533650797,-0.0626867770076038,0.0526425689098744,-0.0211512275770829,0.0219576069727558,missense,"A47N,I58K",-1.52172434318662,-1.46511379271515
NHERF3_PDZ1 binding DAP-1,1,MTSTFNPRECKLSKQEGQNYGFFLRIEKDTEGHLVRVVEKCSPAEKNGLQDGDRVLRNNGVFVDKEEHMQVVDLVRKSGNSVTLLVLDGDSYEKAVKTRVDLKELG*,2,,FALSE,FALSE,65.3333333333333,103,47,46,0,1,1,,,-1.42935064359147,0.483407584101633,-1.58105275050828,0.501128185606027,-1.50247210401994,0.347916841621443,,,-0.0235748868437385,0.0689468619333339,-0.0338103129609575,0.0767117924421702,-0.018205691285271,0.0532302593301563,missense,"A47N,I58N",-1.50247210401994,-1.4454633677701
NHERF3_PDZ1 binding DAP-1,1,MTSTFNPRECKLSKQEGQNYGFFLRIEKDTEGHLVRVVEKCSPAEKNGLQDGDRVLRSNGVFVDKEEHMQVVDLVRKSGNSVTLLVLDGDSYEKAVKTRVDLKELG*,2,,FALSE,FALSE,84.6666666666667,98,92,64,1,1,4,-1.71478038868136,0.548184904459534,-1.55889545297801,0.459574433897162,-1.29585159411415,0.281142661074234,-1.42327733561852,0.219719214574198,-0.0369824159693448,0.0822445337697612,-0.0420514444748161,0.0655476167195091,0.00984776204257748,0.0430368079115019,-0.00608912331473876,0.0336163972893516,missense,"A47N,I58S",-1.42327733561852,-1.36463064805166
NHERF3_PDZ1 binding DAP-1,1,MTSTFNPRECKLSKQEGQNYGFFLRIEKDTEGHLVRVVEKCSPAEKNGLQDGDRVLRINGVFVDKEEHMQVVDLVRKSGNSVTLLVLDGDSYEKAVKTRVDLKELG*,1,,FALSE,FALSE,110381,111590,112377,107176,127452,77379,151372,-0.514960151280765,0.0113658947301996,-0.540163386067163,0.0740726238798464,-0.471030961508586,0.0353373026206314,-0.511454216230527,0.0107063700243605,0.143027385887249,0.00170523249611019,0.103247018922057,0.0105647390310902,0.136109806341561,0.00540937010122832,0.133417147442531,0.00163804330432907,missense,A47N,-0.511454216230527,-0.433948683446464
NHERF3_PDZ1 binding DAP-1,1,MTSTFNPRECKLSKQEGQNYGFFLRIEKDTEGHLVRVVEKCSPAEKNGLQDGDRVLRQNGVFVDKEEHMQVVDLVRKSGNSVTLLVLDGDSYEKAVKTRVDLKELG*,2,,FALSE,FALSE,48.6666666666667,59,72,15,2,1,0,-1.52983801414221,0.396936211143304,-1.53842582996497,0.462653376300723,,,-1.53347918331387,0.301255374406473,-0.00923539257540168,0.059552595039082,-0.0391319282774654,0.065986756327121,,,-0.0229496837410388,0.0460911913017078,missense,"A47N,I58Q",-1.53347918331387,-1.4771117531426
NHERF3_PDZ1 binding DAP-1,1,MTSTFNPRECKLSKQEGQNYGFFLRIEKDTEGHLVRVVEKCSPAEKNGLQDGDRVLRPNGVFVDKEEHMQVVDLVRKSGNSVTLLVLDGDSYEKAVKTRVDLKELG*,2,,FALSE,FALSE,31.3333333333333,20,33,41,0,4,0,,,-0.984390667867269,0.359050869339406,,,-0.984390667867269,0.359050869339406,,,0.0398883169227665,0.0512102654768919,,,0.0610592533837565,0.0549337330109769,missense,"A47N,I58P",-0.984390667867269,-0.916666676205979
NHERF3_PDZ1 binding DAP-1,1,MTSTFNPRECKLSKQEGQNYGFFLRIEKDTEGHLVRVVEKCSPAEKNGLQDGDRVLRLNGVFVDKEEHMQVVDLVRKSGNSVTLLVLDGDSYEKAVKTRVDLKELG*,2,,FALSE,FALSE,166.333333333333,128,244,127,6,5,3,-1.39520007739563,0.235867305999366,-1.36348518244074,0.242175058961614,-1.55077905195784,0.293002144830851,-1.42244142163719,0.146374034184421,0.0109644236642707,0.0353873236122274,-0.0141807089171053,0.0345406462435908,-0.0291760701736569,0.0448522361443177,-0.00596123092011769,0.0223947991782347,missense,"A47N,I58L",-1.42244142163719,-1.36377744522115
NHERF3_PDZ1 binding DAP-1,1,MTSTFNPRECKLSKQEGQNYGFFLRIEKDTEGHLVRVVEKCSPAEKNGLQDGDRVLRENGVFVDKEEHMQVVDLVRKSGNSVTLLVLDGDSYEKAVKTRVDLKELG*,2,,FALSE,FALSE,32.3333333333333,26,45,26,2,2,0,-1.29339734789806,0.420704266085413,-1.24096889383615,0.38776174366329,,,-1.26505036242632,0.285124721564324,0.0262379526430953,0.0631185316079759,0.00329339350249808,0.0553052047229794,,,0.0181191408692956,0.0436232485888725,missense,"A47N,I58E",-1.26505036242632,-1.20313113445862
NHERF3_PDZ1 binding DAP-1,1,MTSTFNPRECKLSKQEGQNYGFFLRIEKDTEGHLVRVVEKCSPAEKNGLQDGDRVLRVNGVFVDKEEHMQVVDLVRKSGNSVTLLVLDGDSYEKAVKTRVDLKELG*,2,,FALSE,FALSE,662.333333333333,706,728,553,3197,3908,2915,-0.117906670898071,0.038243744531645,-0.0190208847522758,0.0884932202959874,-0.12933131423437,0.0610421862145609,-0.109051885476688,0.0304319638234472,0.202597574905736,0.00573773358775001,0.177575890184026,0.0126215021080447,0.18841656770954,0.00934422699342853,0.194983527274159,0.00465600147063473,missense,"A47N,I58V",-0.109051885476688,-0.0232236384409615
NHERF3_PDZ1 binding DAP-1,1,MTSTFNPRECKLSKQEGQNYGFFLRIEKDTEGHLVRVVEKCSPAEKNGLQDGDRVLRWNGVFVDKEEHMQVVDLVRKSGNSVTLLVLDGDSYEKAVKTRVDLKELG*,2,,FALSE,FALSE,132,198,72,126,5,2,9,-1.61479510930829,0.248057620178242,-1.36116469161771,0.358065883080778,-1.26469125439723,0.192140038034701,-1.39066682899441,0.139838404619766,-0.0219815602015541,0.0372162442884306,-0.0138497448080295,0.0510697800691048,0.0146177302492169,0.0294124480340772,-0.00109981116646968,0.021394866967448,missense,"A47N,I58W",-1.39066682899441,-1.33134567235147
NHERF3_PDZ1 binding DAP-1,1,MTSTFNPRECKLSKQEGQNYGFFLRIEKDTEGHLVRVVEKCSPAEKNGLQDGDRVLRCNGVFVDKEEHMQVVDLVRKSGNSVTLLVLDGDSYEKAVKTRVDLKELG*,2,,FALSE,FALSE,45.3333333333333,25,45,66,4,5,0,-1.08208064222479,0.327594025603233,-1.00664241492319,0.314415311114409,,,-1.04281363812784,0.226841146370683,0.057941933899192,0.0491491423465237,0.0367146221308421,0.044844040015255,,,0.0521207097843297,0.0347060320270429,missense,"A47N,I58C",-1.04281363812784,-0.976297983620814
NHERF3_PDZ1 binding DAP-1,1,MTSTFNPRECKLSKQEGQNYGFFLRIEKDTEGHLVRVVEKCSPAEKNGLQDGDRVLIINGVFVDKEEHMQVVDLVRKSGNSVTLLVLDGDSYEKAVKTRVDLKELG*,2,,FALSE,FALSE,32,13,33,50,2,0,0,-1.09339734789806,0.460149130204926,,,,,-1.09339734789806,0.460149130204926,0.0562440812689274,0.0690364699399688,,,,,0.04438155011502,0.0704014712745785,missense,"A47N,R57I",-1.09339734789806,-1.02792789449384
NHERF3_PDZ1 binding DAP-1,1,MTSTFNPRECKLSKQEGQNYGFFLRIEKDTEGHLVRVVEKCSPAEKNGLQDGDRVLPINGVFVDKEEHMQVVDLVRKSGNSVTLLVLDGDSYEKAVKTRVDLKELG*,2,,FALSE,FALSE,16.3333333333333,13,19,17,0,0,2,,,,,-1.13198807161634,0.441534066095932,-1.13198807161634,0.441534066095932,,,,,0.034931692437539,0.0675892328697052,0.0384772822397169,0.0675534209032562,missense,"A47N,R57P",-1.13198807161634,-1.06731677354504
NHERF3_PDZ1 binding DAP-1,1,MTSTFNPRECKLSKQEGQNYGFFLRIEKDTEGHLVRVVEKCSPAEKNGLQDGDRVLLINGVFVDKEEHMQVVDLVRKSGNSVTLLVLDGDSYEKAVKTRVDLKELG*,2,,FALSE,FALSE,57.6666666666667,42,25,106,0,1,5,,,-1.26791313521252,0.532395710005796,-1.37504264653181,0.241882255411146,-1.3567131000991,0.220219536684156,,,-0.000549576593901452,0.0759338800608298,-0.00227466042502725,0.0370268963221547,0.00409501006121227,0.0336929451090476,missense,"A47N,R57L",-1.3567131000991,-1.29668969309184
NHERF3_PDZ1 binding DAP-1,1,MTSTFNPRECKLSKQEGQNYGFFLRIEKDTEGHLVRVVEKCSPAEKNGLQDGDRVLAINGVFVDKEEHMQVVDLVRKSGNSVTLLVLDGDSYEKAVKTRVDLKELG*,2,,FALSE,FALSE,46.6666666666667,61,41,38,11,0,3,-1.04757054805496,0.201915159770702,,,-1.23807476417451,0.334484398790209,-1.09845052806905,0.172861006011831,0.0631195055219391,0.0302934612779255,,,0.0186921342283811,0.0512022642352648,0.0436084283262327,0.0264472284100959,missense,"A47N,R57A",-1.09845052806905,-1.0330855874159
NHERF3_PDZ1 binding DAP-1,1,MTSTFNPRECKLSKQEGQNYGFFLRIEKDTEGHLVRVVEKCSPAEKNGLQDGDRVLGINGVFVDKEEHMQVVDLVRKSGNSVTLLVLDGDSYEKAVKTRVDLKELG*,2,,FALSE,FALSE,149.666666666667,146,94,209,7,1,6,-1.42980333163432,0.216597256562761,-1.60661178193873,0.453220540648887,-1.50710289492859,0.211066018201056,-1.48318338522271,0.143398055794455,0.00577287517647779,0.0324962257021228,-0.0488570703131745,0.0646413814535853,-0.0224902033856051,0.0323096027022592,-0.0152545737166651,0.0219394831874348,missense,"A47N,R57G",-1.48318338522271,-1.425775708702
NHERF3_PDZ1 binding DAP-1,1,MTSTFNPRECKLSKQEGQNYGFFLRIEKDTEGHLVRVVEKCSPAEKNGLQDGDRVLVINGVFVDKEEHMQVVDLVRKSGNSVTLLVLDGDSYEKAVKTRVDLKELG*,2,,FALSE,FALSE,38.6666666666667,53,16,47,1,0,0,-1.69889349518248,0.549017124560983,,,,,-1.69889349518248,0.549017124560983,-0.0345988951203832,0.0823693922868066,,,,,-0.0482575897241186,0.083998014528069,missense,"A47N,R57V",-1.69889349518248,-1.64594725804515
NHERF3_PDZ1 binding DAP-1,1,MTSTFNPRECKLSKQEGQNYGFFLRIEKDTEGHLVRVVEKCSPAEKNGLQDGDRVDRINGVFVDKEEHMQVVDLVRKSGNSVTLLVLDGDSYEKAVKTRVDLKELG*,2,,FALSE,FALSE,42,48,57,21,0,0,2,,,,,-1.18818423536465,0.422946821650316,-1.18818423536465,0.422946821650316,,,,,0.026329285761304,0.0647439312504007,0.029879433524657,0.0647096268590757,missense,"A47N,L56D",-1.18818423536465,-1.12467521836673
NHERF3_PDZ1 binding DAP-1,1,MTSTFNPRECKLSKQEGQNYGFFLRIEKDTEGHLVRVVEKCSPAEKNGLQDGDRVARINGVFVDKEEHMQVVDLVRKSGNSVTLLVLDGDSYEKAVKTRVDLKELG*,2,,FALSE,FALSE,66.3333333333333,49,69,81,2,2,0,-1.47625137309288,0.400853009283378,-1.3502807611754,0.360300018972407,,,-1.40657355591086,0.26796429734637,-0.00119575435563971,0.0601402347830445,-0.0122974049727074,0.05138842765331,,,-0.00353349386751595,0.0409977538669725,missense,"A47N,L56A",-1.40657355591086,-1.34758139125601
NHERF3_PDZ1 binding DAP-1,1,MTSTFNPRECKLSKQEGQNYGFFLRIEKDTEGHLVRVVEKCSPAEKNGLQDGDRVGRINGVFVDKEEHMQVVDLVRKSGNSVTLLVLDGDSYEKAVKTRVDLKELG*,2,,FALSE,FALSE,312.333333333333,273,375,289,3,2,0,-1.80834804335721,0.315896130032949,-1.73794685277122,0.314957679449419,,,-1.77304272032668,0.223039762956551,-0.0510204313764497,0.0473940995508562,-0.0675889671503346,0.0449213962586007,,,-0.0596022043313366,0.0341244314813362,missense,"A47N,L56G",-1.77304272032668,-1.7216300797063
NHERF3_PDZ1 binding DAP-1,1,MTSTFNPRECKLSKQEGQNYGFFLRIEKDTEGHLVRVVEKCSPAEKNGLQDGDRVVRINGVFVDKEEHMQVVDLVRKSGNSVTLLVLDGDSYEKAVKTRVDLKELG*,2,,FALSE,FALSE,1462,1546,1293,1547,44,51,63,-1.57959997855553,0.0845973082589706,-1.26402645970269,0.101869711785779,-1.40422369327643,0.0738462135024771,-1.43043630047355,0.0488259102389427,-0.0167012120997021,0.0126921885650892,4.76737704413477e-06,0.0145293478726348,-0.00674164205850142,0.0113042442344198,-0.00718442400208824,0.00747022148148194,missense,"A47N,L56V",-1.43043630047355,-1.37193767869625
NHERF3_PDZ1 binding DAP-1,1,MTSTFNPRECKLSKQEGQNYGFFLRIEKDTEGHLVRVVEKCSPAEKNGLQDGDRV*RINGVFVDKEEHMQVVDLVRKSGNSVTLLVLDGDSYEKAVKTRVDLKELG*,2,,FALSE,TRUE,96.6666666666667,86,165,39,4,0,0,-1.43856235521026,0.285809801789257,,,,,-1.43856235521026,0.285809801789257,0.00445875323619649,0.04288022837506,,,,,-0.00842768661320678,0.0437280638598584,stop,"A47N,L56*",-1.43856235521026,-1.38023180112641
NHERF3_PDZ1 binding DAP-1,1,MTSTFNPRECKLSKQEGQNYGFFLRIEKDTEGHLVRVVEKCSPAEKNGLQDGDRVYRINGVFVDKEEHMQVVDLVRKSGNSVTLLVLDGDSYEKAVKTRVDLKELG*,2,,FALSE,FALSE,45.3333333333333,14,46,76,2,0,2,-1.11478038868136,0.454723685592622,,,-1.53024295721562,0.359810180688094,-1.37027488944349,0.282161837530194,0.0530359699081515,0.0682224869955233,,,-0.0260324420906881,0.0550790889284054,0.00202009595122399,0.0431699359962227,missense,"A47N,L56Y",-1.37027488944349,-1.31053197508955
NHERF3_PDZ1 binding DAP-1,1,MTSTFNPRECKLSKQEGQNYGFFLRIEKDTEGHLVRVVEKCSPAEKNGLQDGDRVWRINGVFVDKEEHMQVVDLVRKSGNSVTLLVLDGDSYEKAVKTRVDLKELG*,2,,FALSE,FALSE,53.6666666666667,53,22,86,1,1,1,-1.69889349518248,0.549017124560983,-1.2352218257935,0.545840691340969,-1.74745482337327,0.486445248413101,-1.57494628378176,0.302891066472163,-0.0345988951203832,0.0823693922868066,0.00411307924986698,0.0778514943107906,-0.0592828400353014,0.0744641550856263,-0.0292940288474398,0.0463414474043879,missense,"A47N,L56W",-1.57494628378176,-1.51943649980601
NHERF3_PDZ1 binding DAP-1,1,MTSTFNPRECKLSKQEGQNYGFFLRIEKDTEGHLVRVVEKCSPAEKNGLQDGDRVCRINGVFVDKEEHMQVVDLVRKSGNSVTLLVLDGDSYEKAVKTRVDLKELG*,2,,FALSE,FALSE,60.3333333333333,56,33,92,2,0,4,-1.51478038868136,0.397968102103887,,,-1.39671514447143,0.267398198125865,-1.43343805257705,0.221950313099067,-0.00697628734351269,0.0597074103035376,,,-0.00559224704537922,0.0409328304877429,-0.00764368329568788,0.0339577488390967,missense,"A47N,L56C",-1.43343805257705,-1.37500151474684
NHERF3_PDZ1 binding DAP-1,1,MTSTFNPRECKLSKQEGQNYGFFLRIEKDTEGHLVRVVEKCSPAEKNGLQDGDRVFRINGVFVDKEEHMQVVDLVRKSGNSVTLLVLDGDSYEKAVKTRVDLKELG*,2,,FALSE,FALSE,531.333333333333,576,612,406,13,7,13,-1.64720646093009,0.153470105413147,-1.58807807858116,0.185279456353791,-1.47806964228575,0.146937871106953,-1.56615566095339,0.0920950118366913,-0.0268442561300573,0.0230252186162345,-0.046213668081738,0.0264258102612272,-0.0180458458047903,0.0224929824224905,-0.0279490892617411,0.0140902674910313,missense,"A47N,L56F",-1.56615566095339,-1.51046406430832
NHERF3_PDZ1 binding DAP-1,1,MTSTFNPRECKLSKQEGQNYGFFLRIEKDTEGHLVRVVEKCSPAEKNGLQDGDRWLRINGVFVDKEEHMQVVDLVRKSGNSVTLLVLDGDSYEKAVKTRVDLKELG*,2,,FALSE,FALSE,547,690,479,472,8,3,35,-1.83939991460295,0.192250136130838,-1.74209787526124,0.261216555878043,-1.25473796570264,0.10257373216216,-1.4226366304314,0.0855118626928731,-0.0556791635898113,0.0288434115653783,-0.0681810140770147,0.0372564734297547,0.0161413616042033,0.0157018006124056,-0.00599109729476802,0.0130830649235976,missense,"A47N,V55W",-1.4226366304314,-1.36397669143485
NHERF3_PDZ1 binding DAP-1,1,MTSTFNPRECKLSKQEGQNYGFFLRIEKDTEGHLVRVVEKCSPAEKNGLQDGDRCLRINGVFVDKEEHMQVVDLVRKSGNSVTLLVLDGDSYEKAVKTRVDLKELG*,2,,FALSE,FALSE,116,152,75,121,6,2,5,-1.48590240681433,0.231166892634146,-1.37160425398082,0.355998095142271,-1.41024058198684,0.238390120226769,-1.43537664645673,0.150414008983487,-0.00264370515172918,0.0346821175720705,-0.0153387058598737,0.0507748581560185,-0.00766269645368145,0.0364923266109739,-0.00794028249011131,0.0230129035081066,missense,"A47N,V55C",-1.43537664645673,-1.37698020372955
NHERF3_PDZ1 binding DAP-1,1,MTSTFNPRECKLSKQEGQNYGFFLRIEKDTEGHLVRVVEKCSPAEKNGLQDGDRFLRINGVFVDKEEHMQVVDLVRKSGNSVTLLVLDGDSYEKAVKTRVDLKELG*,2,,FALSE,FALSE,107,91,144,86,1,0,2,-1.85486833230958,0.542496267029132,,,-1.56311721733643,0.356748111058474,-1.65119466762721,0.298073151166252,-0.0579999002465279,0.0813910638375494,,,-0.0310647741197232,0.0546103528712092,-0.0409598085972304,0.0456043204519553,missense,"A47N,V55F",-1.65119466762721,-1.59726189616455
NHERF3_PDZ1 binding DAP-1,1,MTSTFNPRECKLSKQEGQNYGFFLRIEKDTEGHLVRVVEKCSPAEKNGLQDGDLVLRINGVFVDKEEHMQVVDLVRKSGNSVTLLVLDGDSYEKAVKTRVDLKELG*,2,,FALSE,FALSE,57.3333333333333,100,45,27,5,1,2,-1.41769502324731,0.256912098824146,-1.41823003218341,0.486000143852691,-1.25501953581902,0.404608923128188,-1.37880465340618,0.198057359093338,0.00758949247098714,0.0385446874142491,-0.0219887899669378,0.0693166303546181,0.01609825936221,0.061936799052171,0.000715067009127102,0.0303021967480821,missense,"A47N,R54L",-1.37880465340618,-1.31923815648989
NHERF3_PDZ1 binding DAP-1,1,MTSTFNPRECKLSKQEGQNYGFFLRIEKDTEGHLVRVVEKCSPAEKNGLQDGDDVLRINGVFVDKEEHMQVVDLVRKSGNSVTLLVLDGDSYEKAVKTRVDLKELG*,2,,FALSE,FALSE,38.3333333333333,52,48,15,0,0,2,,,,,-1.09870181613803,0.454092670969901,-1.09870181613803,0.454092670969901,,,,,0.0400270919675839,0.0695116812933357,0.0435699819865379,0.0694748507229534,missense,"A47N,R54D",-1.09870181613803,-1.03334207276788
NHERF3_PDZ1 binding DAP-1,1,MTSTFNPRECKLSKQEGQNYGFFLRIEKDTEGHLVRVVEKCSPAEKNGLQDGDAVLRINGVFVDKEEHMQVVDLVRKSGNSVTLLVLDGDSYEKAVKTRVDLKELG*,2,,FALSE,FALSE,75.6666666666667,112,43,72,8,17,5,-1.31478038868136,0.209085423321479,-0.682055451892032,0.27815050754549,-1.27218310052406,0.254746587656723,-1.14226144669048,0.139741765257194,0.0230298412823194,0.0313692205298542,0.0830094119965392,0.0396717082460868,0.0134708920517309,0.0389961449365315,0.0369054858965338,0.0213800814275839,missense,"A47N,R54A",-1.14226144669048,-1.07780262841517
NHERF3_PDZ1 binding DAP-1,1,MTSTFNPRECKLSKQEGQNYGFFLRIEKDTEGHLVRVVEKCSPAEKNGLQDGDGVLRINGVFVDKEEHMQVVDLVRKSGNSVTLLVLDGDSYEKAVKTRVDLKELG*,2,,FALSE,FALSE,217.666666666667,179,83,391,4,0,9,-1.64572314894492,0.276296301202839,,,-1.50239581717963,0.173759113348603,-1.54301625748157,0.147089908004968,-0.0266217138789615,0.0414529117636702,,,-0.0217696524733655,0.0265987294688165,-0.0244088281987539,0.0225043257792978,missense,"A47N,R54G",-1.54301625748157,-1.48684607851147
NHERF3_PDZ1 binding DAP-1,1,MTSTFNPRECKLSKQEGQNYGFFLRIEKDTEGHLVRVVEKCSPAEKNGLQDGDVVLRINGVFVDKEEHMQVVDLVRKSGNSVTLLVLDGDSYEKAVKTRVDLKELG*,2,,FALSE,FALSE,414,371,405,466,27,3,16,-1.18505491570328,0.131866098322854,-1.61813726425723,0.267759004403172,-1.45452273693537,0.133967496281865,-1.35061387812245,0.0886744263238881,0.0424926374234559,0.0197839555383108,-0.050500912619881,0.0381896017256344,-0.0144413283025276,0.0205075010026498,0.00502817318725252,0.0135669279106335,missense,"A47N,R54V",-1.35061387812245,-1.29046432353157
NHERF3_PDZ1 binding DAP-1,1,MTSTFNPRECKLSKQEGQNYGFFLRIEKDTEGHLVRVVEKCSPAEKNGLQDGD*VLRINGVFVDKEEHMQVVDLVRKSGNSVTLLVLDGDSYEKAVKTRVDLKELG*,2,,FALSE,TRUE,115,167,60,118,10,8,3,-1.36566464378718,0.184265832469652,-0.960016636720596,0.266863473618713,-1.53941431261692,0.293758023835553,-1.29880865417856,0.134739827585127,0.0153956437636454,0.027645521352152,0.0433647062379062,0.0380618750631164,-0.02743637651738,0.0449679447294373,0.0129542209529721,0.0206147995912791,stop,"A47N,R54*",-1.29880865417856,-1.23758763443284
NHERF3_PDZ1 binding DAP-1,1,MTSTFNPRECKLSKQEGQNYGFFLRIEKDTEGHLVRVVEKCSPAEKNGLQDGDWVLRINGVFVDKEEHMQVVDLVRKSGNSVTLLVLDGDSYEKAVKTRVDLKELG*,2,,FALSE,FALSE,44.6666666666667,46,40,48,6,3,6,-1.14102929533701,0.259101221543757,-1.10715667587853,0.359345948816607,-1.11586538084307,0.259931110601058,-1.12407552022773,0.163428780700578,0.0490978295611669,0.0388731229037609,0.022378597830979,0.0512523517093859,0.0373997246571048,0.0397897822920846,0.0396878794629381,0.0250041255208004,missense,"A47N,R54W",-1.12407552022773,-1.05924057026087
NHERF3_PDZ1 binding DAP-1,1,MTSTFNPRECKLSKQEGQNYGFFLRIEKDTEGHLVRVVEKCSPAEKNGLQDGDCVLRINGVFVDKEEHMQVVDLVRKSGNSVTLLVLDGDSYEKAVKTRVDLKELG*,2,,FALSE,FALSE,156.333333333333,165,157,147,4,2,5,-1.62657384711901,0.276871612014677,-1.5605295401049,0.328977593541087,-1.46200426062812,0.233952066674858,-1.53738718967272,0.157027871438329,-0.0237487318105453,0.0415392260147694,-0.0422845090423374,0.046921011310135,-0.0155865863605542,0.0358129574341839,-0.0235475972854828,0.0240248051223099,missense,"A47N,R54C",-1.53738718967272,-1.48110058711534
NHERF3_PDZ1 binding DAP-1,1,MTSTFNPRECKLSKQEGQNYGFFLRIEKDTEGHLVRVVEKCSPAEKNGLQDGDFVLRINGVFVDKEEHMQVVDLVRKSGNSVTLLVLDGDSYEKAVKTRVDLKELG*,2,,FALSE,FALSE,79.6666666666667,42,71,126,0,2,3,,,-1.35758793729601,0.358791140596593,-1.55685944743834,0.292441676575264,-1.47731746860936,0.226682138070792,,,-0.0133396038948577,0.0511732212054328,-0.0301068460698524,0.0447664406817435,-0.0143571056289395,0.0346817042221588,missense,"A47N,R54F",-1.47731746860936,-1.41978846985946
NHERF3_PDZ1 binding DAP-1,1,MTSTFNPRECKLSKQEGQNYGFFLRIEKDTEGHLVRVVEKCSPAEKNGLQDGARVLRINGVFVDKEEHMQVVDLVRKSGNSVTLLVLDGDSYEKAVKTRVDLKELG*,2,,FALSE,FALSE,165.666666666667,98,213,186,6,4,3,-1.34654669972017,0.239845864349127,-1.45110862722573,0.245079364129303,-1.59237117992103,0.289998997548558,-1.44810499095927,0.147565420664139,0.0182639212073269,0.0359842292801688,-0.0266781577540768,0.0349548779064661,-0.0355429175775427,0.0443925198130281,-0.00988768197659706,0.0225770778255755,missense,"A47N,D53A",-1.44810499095927,-1.38997180310438
NHERF3_PDZ1 binding DAP-1,1,MTSTFNPRECKLSKQEGQNYGFFLRIEKDTEGHLVRVVEKCSPAEKNGLQDGGRVLRINGVFVDKEEHMQVVDLVRKSGNSVTLLVLDGDSYEKAVKTRVDLKELG*,2,,FALSE,FALSE,117.333333333333,134,121,97,17,14,12,-1.14540493412964,0.154261409564356,-1.01922030931873,0.230367197033565,-1.1185636635467,0.183596531449951,-1.11034547311127,0.105098482368989,0.048441349659008,0.0231439384869512,0.0349206776897076,0.0328565290454835,0.0369866764417856,0.028104623563847,0.0417885365200053,0.0160797604555006,missense,"A47N,D53G",-1.11034547311127,-1.04522655048799
NHERF3_PDZ1 binding DAP-1,1,MTSTFNPRECKLSKQEGQNYGFFLRIEKDTEGHLVRVVEKCSPAEKNGLQDGVRVLRINGVFVDKEEHMQVVDLVRKSGNSVTLLVLDGDSYEKAVKTRVDLKELG*,2,,FALSE,FALSE,205.666666666667,245,198,174,17,4,13,-1.29692306626931,0.145786089539013,-1.26274662080226,0.274771471048162,-1.25044387781896,0.161371373950374,-1.27425238776308,0.100657718035831,0.025708986848365,0.0218723807728234,0.000187306664526016,0.0391897671874211,0.0167986927779885,0.0247024368218655,0.0167112579029071,0.0154003364989698,missense,"A47N,D53V",-1.27425238776308,-1.21252348132575
NHERF3_PDZ1 binding DAP-1,1,MTSTFNPRECKLSKQEGQNYGFFLRIEKDTEGHLVRVVEKCSPAEKNGLQDG*RVLRINGVFVDKEEHMQVVDLVRKSGNSVTLLVLDGDSYEKAVKTRVDLKELG*,2,,FALSE,TRUE,725.666666666667,785,772,620,13,7,43,-1.73653122939742,0.152103618159259,-1.6474728254367,0.182834423522115,-1.27252647429685,0.0929164151320236,-1.43801781257116,0.072745711184791,-0.040245708590575,0.0228202036547058,-0.0546849489339502,0.0260770831278263,0.0134183290182699,0.0142234760622345,-0.00834437318186962,0.0111298810758244,stop,"A47N,D53*",-1.43801781257116,-1.37967599594622
NHERF3_PDZ1 binding DAP-1,1,MTSTFNPRECKLSKQEGQNYGFFLRIEKDTEGHLVRVVEKCSPAEKNGLQDGYRVLRINGVFVDKEEHMQVVDLVRKSGNSVTLLVLDGDSYEKAVKTRVDLKELG*,2,,FALSE,FALSE,49.3333333333333,70,60,18,8,24,5,-1.17916600765884,0.220354750890919,-0.679064379605042,0.238558068170356,-0.903507888450371,0.353057898821188,-0.94103337796143,0.147140347332786,0.0433761540846922,0.0330599649927304,0.0834360189733143,0.0340247665327616,0.0699070238828873,0.054045461884541,0.0676927919465483,0.0225120428489505,missense,"A47N,D53Y",-0.94103337796143,-0.872412646129831
NHERF3_PDZ1 binding DAP-1,1,MTSTFNPRECKLSKQEGQNYGFFLRIEKDTEGHLVRVVEKCSPAEKNGLQDGCRVLRINGVFVDKEEHMQVVDLVRKSGNSVTLLVLDGDSYEKAVKTRVDLKELG*,2,,FALSE,FALSE,224,273,167,232,17,8,8,-1.35436826420374,0.141946713511632,-1.22179831375381,0.206965825139959,-1.45836114954684,0.186427719456316,-1.35335829121674,0.0991369790210219,0.0170904468575794,0.0212963567182208,0.00602763140357596,0.0295188669771536,-0.0150289055332967,0.0285380166815108,0.00460828600950769,0.0151676678769092,missense,"A47N,D53C",-1.35335829121674,-1.29326549814096
NHERF3_PDZ1 binding DAP-1,1,MTSTFNPRECKLSKQEGQNYGFFLRIEKDTEGHLVRVVEKCSPAEKNGLQDGFRVLRINGVFVDKEEHMQVVDLVRKSGNSVTLLVLDGDSYEKAVKTRVDLKELG*,2,,FALSE,FALSE,151.333333333333,135,271,48,7,2,6,-1.40720153926849,0.217757979176027,-1.70012770170743,0.317970256565428,-1.11586538084307,0.259931110601058,-1.37629854368707,0.147795417273928,0.00916383662099612,0.0326703696622857,-0.0621949438197394,0.0453510703996612,0.0373997246571048,0.0397897822920846,0.00109849446735669,0.0226122666342777,missense,"A47N,D53F",-1.37629854368707,-1.31668021398185
NHERF3_PDZ1 binding DAP-1,1,MTSTFNPRECKLSKQEGQNYGFFLRIEKDTEGHLVRVVEKCSPAEKNGLQDVDRVLRINGVFVDKEEHMQVVDLVRKSGNSVTLLVLDGDSYEKAVKTRVDLKELG*,2,,FALSE,FALSE,305.333333333333,358,372,186,4,5,1,-1.80108736716025,0.273378070659824,-1.54133610518678,0.211463768410059,-1.46737702821172,0.517452098257068,-1.62237808637632,0.15915550106706,-0.0499311074570668,0.0410150877585025,-0.0395470114298712,0.0301603940938699,-0.0164090398635726,0.0792106273413017,-0.0365509559362192,0.0243503262335273,missense,"A47N,G52V",-1.62237808637632,-1.56784931396354
NHERF3_PDZ1 binding DAP-1,1,MTSTFNPRECKLSKQEGQNYGFFLRIEKDTEGHLVRVVEKCSPAEKNGLQD*DRVLRINGVFVDKEEHMQVVDLVRKSGNSVTLLVLDGDSYEKAVKTRVDLKELG*,2,,FALSE,TRUE,232.333333333333,353,174,170,15,13,13,-1.46463615980237,0.147065973835383,-1.10813838059746,0.184230970214293,-1.24655175116547,0.162770836536071,-1.29948785024153,0.0938885377492174,0.000546883564417816,0.0220644026369388,0.0222385804585972,0.0262762680705863,0.017394492456747,0.0249166640126085,0.0128503059415591,0.0143646717107126,stop,"A47N,G52*",-1.29948785024153,-1.23828087801572
NHERF3_PDZ1 binding DAP-1,1,MTSTFNPRECKLSKQEGQNYGFFLRIEKDTEGHLVRVVEKCSPAEKNGLQDYDRVLRINGVFVDKEEHMQVVDLVRKSGNSVTLLVLDGDSYEKAVKTRVDLKELG*,2,,FALSE,FALSE,140.333333333333,159,178,84,5,3,29,-1.55150037634924,0.250303186353393,-1.48894266153031,0.278597851121731,-0.845688466660881,0.160774809770298,-1.13522856874216,0.121687298355422,-0.0124854107090192,0.0375531480258777,-0.0320743038332211,0.0397355114150941,0.0787579159517055,0.0246111158607324,0.0379814956558828,0.0186178007895723,missense,"A47N,G52Y",-1.13522856874216,-1.07062429247852
NHERF3_PDZ1 binding DAP-1,1,MTSTFNPRECKLSKQEGQNYGFFLRIEKDTEGHLVRVVEKCSPAEKNGLQDWDRVLRINGVFVDKEEHMQVVDLVRKSGNSVTLLVLDGDSYEKAVKTRVDLKELG*,2,,FALSE,FALSE,58.3333333333333,81,79,15,7,1,5,-1.25980842043525,0.227771030234751,-1.56215325200551,0.45910493998171,-0.855020755773646,0.374945722542133,-1.21339783482108,0.179221553005864,0.0312773210323601,0.0341726341523112,-0.0425160938248526,0.0654806543191831,0.0773293460847702,0.0573960101843965,0.0260218265417431,0.0274203734995837,missense,"A47N,G52W",-1.21339783482108,-1.1504102998512
NHERF3_PDZ1 binding DAP-1,1,MTSTFNPRECKLSKQEGQNYGFFLRIEKDTEGHLVRVVEKCSPAEKNGLQDCDRVLRINGVFVDKEEHMQVVDLVRKSGNSVTLLVLDGDSYEKAVKTRVDLKELG*,2,,FALSE,FALSE,397.333333333333,734,311,147,35,14,19,-1.43138005144949,0.0973201761389163,-1.23770068622218,0.162077630690492,-1.10697013858311,0.150004059024362,-1.31553113257179,0.0729145505297563,0.00553631888857384,0.0146010086155648,0.00375952739559496,0.0231166088270345,0.0387613921856308,0.0229623488997013,0.0103957306615393,0.0111557130018552,missense,"A47N,G52C",-1.31553113257179,-1.25465597665093
NHERF3_PDZ1 binding DAP-1,1,MTSTFNPRECKLSKQEGQNYGFFLRIEKDTEGHLVRVVEKCSPAEKNGLQDFDRVLRINGVFVDKEEHMQVVDLVRKSGNSVTLLVLDGDSYEKAVKTRVDLKELG*,2,,FALSE,FALSE,236.666666666667,359,194,157,16,10,12,-1.45087741103445,0.142832870820145,-1.20305834683066,0.190599234600711,-1.24668208341512,0.169100280168859,-1.32566837975653,0.0946964411248961,0.00261111749072168,0.0214293074691307,0.0087004523409776,0.0271845530455135,0.0173745414326967,0.0258855637476048,0.00884476148734625,0.0144882785645822,missense,"A47N,G52F",-1.32566837975653,-1.26500288815709
NHERF3_PDZ1 binding DAP-1,1,MTSTFNPRECKLSKQEGQNYGFFLRIEKDTEGHLVRVVEKCSPAEKNGLQAGDRVLRINGVFVDKEEHMQVVDLVRKSGNSVTLLVLDGDSYEKAVKTRVDLKELG*,2,,FALSE,FALSE,961.333333333333,885,942,1057,126,27,90,-1.11576014856393,0.0582719512089458,-1.35314730256832,0.120998260714246,-1.21797119101304,0.0708581554016542,-1.18083767894536,0.0421836303754109,0.0528889759028577,0.00874257831626919,-0.0127062505103929,0.0172575910060292,0.0217695526933674,0.010846837727623,0.0310034351727528,0.00645397208685224,missense,"A47N,D51A",-1.18083767894536,-1.11717671628227
NHERF3_PDZ1 binding DAP-1,1,MTSTFNPRECKLSKQEGQNYGFFLRIEKDTEGHLVRVVEKCSPAEKNGLQGGDRVLRINGVFVDKEEHMQVVDLVRKSGNSVTLLVLDGDSYEKAVKTRVDLKELG*,2,,FALSE,FALSE,60.6666666666667,66,67,49,8,6,11,-1.16218822814153,0.222122394136008,-1.06180638044583,0.271553411874891,-0.960151391160474,0.224465555565796,-1.06212284801154,0.1364923532877,0.0459233412645782,0.0333251656456141,0.0288467639513874,0.0387307858044022,0.0612361393708933,0.0343607795441723,0.0491664571394174,0.0208829308987375,missense,"A47N,D51G",-1.06212284801154,-0.996006557583709
NHERF3_PDZ1 binding DAP-1,1,MTSTFNPRECKLSKQEGQNYGFFLRIEKDTEGHLVRVVEKCSPAEKNGLQVGDRVLRINGVFVDKEEHMQVVDLVRKSGNSVTLLVLDGDSYEKAVKTRVDLKELG*,2,,FALSE,FALSE,116,102,132,114,17,5,14,-1.07030190441407,0.160301008235726,-1.28184760399609,0.244806478461185,-1.12057245859203,0.17157075537897,-1.12877493060389,0.105659958599975,0.0597091055081831,0.0240500633598588,-0.00253700485719702,0.034915957105258,0.0366791737448653,0.0262637396055889,0.0389688834182056,0.0161656646768767,missense,"A47N,D51V",-1.12877493060389,-1.06403717651966
NHERF3_PDZ1 binding DAP-1,1,MTSTFNPRECKLSKQEGQNYGFFLRIEKDTEGHLVRVVEKCSPAEKNGLQ*GDRVLRINGVFVDKEEHMQVVDLVRKSGNSVTLLVLDGDSYEKAVKTRVDLKELG*,2,,FALSE,TRUE,28.3333333333333,33,22,30,0,0,1,,,,,-1.46737702821172,0.517452098257068,-1.46737702821172,0.517452098257068,,,,,-0.0164090398635726,0.0792106273413017,-0.0128362473176354,0.0791686578114179,stop,"A47N,D51*",-1.46737702821172,-1.40964243561049
NHERF3_PDZ1 binding DAP-1,1,MTSTFNPRECKLSKQEGQNYGFFLRIEKDTEGHLVRVVEKCSPAEKNGLQSGDRVLRINGVFVDKEEHMQVVDLVRKSGNSVTLLVLDGDSYEKAVKTRVDLKELG*,2,,FALSE,FALSE,36.6666666666667,10,39,61,9,0,2,-0.583710022958852,0.349342591098538,,,-1.47177287953537,0.366201388250293,-1.00682957769722,0.252772417403842,0.132712798424338,0.0524120936149209,,,-0.0170819487999127,0.0560574433735327,0.0576261657994712,0.0386734406624591,missense,"A47N,D51S",-1.00682957769722,-0.939569680352391
NHERF3_PDZ1 binding DAP-1,1,MTSTFNPRECKLSKQEGQNYGFFLRIEKDTEGHLVRVVEKCSPAEKNGLQWGDRVLRINGVFVDKEEHMQVVDLVRKSGNSVTLLVLDGDSYEKAVKTRVDLKELG*,2,,FALSE,FALSE,17.6666666666667,20,22,11,1,0,1,-1.41769502324731,0.574058970355284,,,-1.2005559055603,0.591883362669603,-1.31244421215099,0.412078374522325,0.00758949247098711,0.0861264365164669,,,0.0244354529586968,0.090604430106392,0.0108680204586214,0.0630467862318647,missense,"A47N,D51W",-1.31244421215099,-1.25150521078338
NHERF3_PDZ1 binding DAP-1,1,MTSTFNPRECKLSKQEGQNYGFFLRIEKDTEGHLVRVVEKCSPAEKNGLQLGDRVLRINGVFVDKEEHMQVVDLVRKSGNSVTLLVLDGDSYEKAVKTRVDLKELG*,2,,FALSE,FALSE,17.6666666666667,16,25,12,3,0,2,-1.03631690412561,0.389013839324641,,,-1.03935836181049,0.479689249647617,-1.03752358658504,0.30214512827222,0.0648078969582059,0.0583639965000197,,,0.0491112801691921,0.0734299590656786,0.0529300722003048,0.0462273210411967,missense,"A47N,D51L",-1.03752358658504,-0.970898520218284
NHERF3_PDZ1 binding DAP-1,1,MTSTFNPRECKLSKQEGQNYGFFLRIEKDTEGHLVRVVEKCSPAEKNGLRDGDRVLRINGVFVDKEEHMQVVDLVRKSGNSVTLLVLDGDSYEKAVKTRVDLKELG*,2,,FALSE,FALSE,67,122,42,37,245,41,157,-0.35516464623496,0.0930810510059265,-0.569090395404635,0.2773123345531,-0.220904008698681,0.203352554455202,-0.352117812591716,0.0809497562488136,0.16700160827842,0.0139650099455573,0.0991212530372671,0.0395521623401408,0.174398785966489,0.0311288396821816,0.15779515124051,0.0123850759789483,missense,"A47N,Q50R",-0.352117812591716,-0.271316793534278
NHERF3_PDZ1 binding DAP-1,1,MTSTFNPRECKLSKQEGQNYGFFLRIEKDTEGHLVRVVEKCSPAEKNGLLDGDRVLRINGVFVDKEEHMQVVDLVRKSGNSVTLLVLDGDSYEKAVKTRVDLKELG*,2,,FALSE,FALSE,87.6666666666667,55,138,70,55,43,74,-0.574261082734367,0.152539267172035,-0.808843346173943,0.171610639793062,-0.56626180130404,0.157378464992568,-0.639409720526215,0.0923288302473978,0.134130429003107,0.0228855643562713,0.0649260642598286,0.0244762711162094,0.121532042355591,0.0240912095710149,0.113840329474657,0.0141260410240976,missense,"A47N,Q50L",-0.639409720526215,-0.564550636377739
NHERF3_PDZ1 binding DAP-1,1,MTSTFNPRECKLSKQEGQNYGFFLRIEKDTEGHLVRVVEKCSPAEKNGLEDGDRVLRINGVFVDKEEHMQVVDLVRKSGNSVTLLVLDGDSYEKAVKTRVDLKELG*,2,,FALSE,FALSE,185.666666666667,194,197,166,69,17,62,-0.851587081351634,0.0943137198595042,-1.07128316655857,0.170442116430399,-0.824767382204231,0.115761713241828,-0.87669780874351,0.0671963079773378,0.0925230310741215,0.0141499480464249,0.0274951205656076,0.0243096084042432,0.081960477560893,0.0177205928024543,0.0775359458958168,0.0102808386135979,missense,"A47N,Q50E",-0.87669780874351,-0.806746452017627
NHERF3_PDZ1 binding DAP-1,1,MTSTFNPRECKLSKQEGQNYGFFLRIEKDTEGHLVRVVEKCSPAEKNGLADGDRVLRINGVFVDKEEHMQVVDLVRKSGNSVTLLVLDGDSYEKAVKTRVDLKELG*,2,,FALSE,FALSE,118.333333333333,96,86,173,9,5,66,-1.23603559844511,0.20272925060802,-1.17109034548134,0.266766198987526,-0.820384990665838,0.110847430909122,-0.945972149527491,0.0913749957157395,0.0348439728045346,0.0304155998498139,0.0132599450916187,0.0380480010967438,0.0826313260977539,0.0169683233888852,0.0669371743397414,0.0139801071301199,missense,"A47N,Q50A",-0.945972149527491,-0.87745356418302
NHERF3_PDZ1 binding DAP-1,1,MTSTFNPRECKLSKQEGQNYGFFLRIEKDTEGHLVRVVEKCSPAEKNGLGDGDRVLRINGVFVDKEEHMQVVDLVRKSGNSVTLLVLDGDSYEKAVKTRVDLKELG*,2,,FALSE,FALSE,303.666666666667,323,350,238,24,5,12,-1.29475407195818,0.122286005941827,-1.53072923728975,0.213625338548503,-1.35348113712924,0.158707067655392,-1.35314457137607,0.0882208483879316,0.0260344024598069,0.0183466481171486,-0.0380341881302516,0.0304686918591429,0.00102593627166264,0.0242945896534691,0.00464098452013345,0.0134975318128623,missense,"A47N,Q50G",-1.35314457137607,-1.29304735802479
NHERF3_PDZ1 binding DAP-1,1,MTSTFNPRECKLSKQEGQNYGFFLRIEKDTEGHLVRVVEKCSPAEKNGLVDGDRVLRINGVFVDKEEHMQVVDLVRKSGNSVTLLVLDGDSYEKAVKTRVDLKELG*,2,,FALSE,FALSE,198,282,175,137,276,12,35,-0.577035080621638,0.068663134998647,-1.12942282450501,0.184133438051452,-0.934645510987854,0.135403931973551,-0.697913388669438,0.0581098072364062,0.13371424431604,0.0103015743031114,0.0192028489895746,0.026262357373306,0.0651405331808139,0.0207273879693025,0.104889439335175,0.00889063057253465,missense,"A47N,Q50V",-0.697913388669438,-0.624264310714808
NHERF3_PDZ1 binding DAP-1,1,MTSTFNPRECKLSKQEGQNYGFFLRIEKDTEGHLVRVVEKCSPAEKNGL*DGDRVLRINGVFVDKEEHMQVVDLVRKSGNSVTLLVLDGDSYEKAVKTRVDLKELG*,2,,FALSE,TRUE,713.666666666667,708,527,906,19,6,16,-1.59724501159772,0.127889248155068,-1.58925929899641,0.197778649633681,-1.63631813883605,0.128400774116053,-1.6119424333272,0.0823776948326137,-0.0193485077550581,0.0191873061500097,-0.0463821417332932,0.0282085298165031,-0.0422702382264041,0.0196553572844699,-0.0349543315374252,0.0126035464064475,stop,"A47N,Q50*",-1.6119424333272,-1.55719782479291
NHERF3_PDZ1 binding DAP-1,1,MTSTFNPRECKLSKQEGQNYGFFLRIEKDTEGHLVRVVEKCSPAEKNGLYDGDRVLRINGVFVDKEEHMQVVDLVRKSGNSVTLLVLDGDSYEKAVKTRVDLKELG*,2,,FALSE,FALSE,66.3333333333333,58,64,77,7,2,9,-1.16343461888384,0.237281034080408,-1.33104359242839,0.364452111917436,-1.13372060510594,0.210144498130299,-1.17572251003296,0.144436126839068,0.0457363444599202,0.0355994261454359,-0.00955366974552083,0.0519806272555303,0.0346664793577909,0.0321685380836054,0.0317860410576969,0.0220983050215557,missense,"A47N,Q50Y",-1.17572251003296,-1.11195575253233
NHERF3_PDZ1 binding DAP-1,1,MTSTFNPRECKLSKQEGQNYGFFLRIEKDTEGHLVRVVEKCSPAEKNGLWDGDRVLRINGVFVDKEEHMQVVDLVRKSGNSVTLLVLDGDSYEKAVKTRVDLKELG*,2,,FALSE,FALSE,44,41,52,39,4,1,9,-1.22481980519346,0.305313613192118,-1.45520433420971,0.477750539670302,-0.952814568617213,0.249615296069118,-1.11710742584048,0.179148398524937,0.0365266854792842,0.0458063977433012,-0.0272623152088438,0.0681400159628004,0.0623592468397798,0.0382106561403813,0.0407539775268941,0.0274091810779328,missense,"A47N,Q50W",-1.11710742584048,-1.0521283577758
NHERF3_PDZ1 binding DAP-1,1,MTSTFNPRECKLSKQEGQNYGFFLRIEKDTEGHLVRVVEKCSPAEKNGLCDGDRVLRINGVFVDKEEHMQVVDLVRKSGNSVTLLVLDGDSYEKAVKTRVDLKELG*,2,,FALSE,FALSE,135.666666666667,88,196,123,102,20,103,-0.510710659603002,0.114766254470741,-1.0284201418893,0.166146253226243,-0.610045566577787,0.122542718487231,-0.652644699586409,0.0747976394785135,0.143664939856636,0.0172184549677702,0.0336085352928701,0.0236969033144547,0.114829703092924,0.0187586167689282,0.111815416382437,0.0114438201041643,missense,"A47N,Q50C",-0.652644699586409,-0.578059348814771
NHERF3_PDZ1 binding DAP-1,1,MTSTFNPRECKLSKQEGQNYGFFLRIEKDTEGHLVRVVEKCSPAEKNGLFDGDRVLRINGVFVDKEEHMQVVDLVRKSGNSVTLLVLDGDSYEKAVKTRVDLKELG*,2,,FALSE,FALSE,55,46,69,50,4,0,0,-1.25802179548124,0.301365983818662,,,,,-1.25802179548124,0.301365983818662,0.0315453695232395,0.045214132369566,,,,,0.0191944910577544,0.0461081142183098,missense,"A47N,Q50F",-1.25802179548124,-1.19595719868783
NHERF3_PDZ1 binding DAP-1,1,MTSTFNPRECKLSKQEGQNYGFFLRIEKDTEGHLVRVVEKCSPAEKNGAQDGDRVLRINGVFVDKEEHMQVVDLVRKSGNSVTLLVLDGDSYEKAVKTRVDLKELG*,2,,FALSE,FALSE,69.3333333333333,72,33,103,0,0,2,,,,,-1.61108845664075,0.352869578480141,-1.61108845664075,0.352869578480141,,,,,-0.0384081243011868,0.054016634148784,-0.0348236756017421,0.0539880135858971,missense,"A47N,L49A",-1.61108845664075,-1.55632618567412
NHERF3_PDZ1 binding DAP-1,1,MTSTFNPRECKLSKQEGQNYGFFLRIEKDTEGHLVRVVEKCSPAEKNGGQDGDRVLRINGVFVDKEEHMQVVDLVRKSGNSVTLLVLDGDSYEKAVKTRVDLKELG*,2,,FALSE,FALSE,324.333333333333,272,330,371,6,3,6,-1.57391315016118,0.230341871373854,-1.38810893299409,0.291261951662333,-1.65624602567278,0.203250295024619,-1.57031728302932,0.135033913925954,-0.0158480135783327,0.0345583391017937,-0.017692714904429,0.0415417511601851,-0.0453207629479017,0.0311131859942842,-0.028585805269231,0.0206597939414081,missense,"A47N,L49G",-1.57031728302932,-1.51471175942288
NHERF3_PDZ1 binding DAP-1,1,MTSTFNPRECKLSKQEGQNYGFFLRIEKDTEGHLVRVVEKCSPAEKNGVQDGDRVLRINGVFVDKEEHMQVVDLVRKSGNSVTLLVLDGDSYEKAVKTRVDLKELG*,2,,FALSE,FALSE,1037.66666666667,1141,1051,921,44,35,38,-1.47300629363534,0.0863380055465879,-1.31838174024987,0.103135408432734,-1.40718756114608,0.0913915372983538,-1.40856976994046,0.0536141194800654,-0.000708892997619393,0.0129533464986436,-0.00774775067705036,0.0147098700961934,-0.00719534556864868,0.0139900505331262,-0.00383890877637438,0.00820280349287344,missense,"A47N,L49V",-1.40856976994046,-1.3496188921214
NHERF3_PDZ1 binding DAP-1,1,MTSTFNPRECKLSKQEGQNYGFFLRIEKDTEGHLVRVVEKCSPAEKNGYQDGDRVLRINGVFVDKEEHMQVVDLVRKSGNSVTLLVLDGDSYEKAVKTRVDLKELG*,2,,FALSE,FALSE,39.6666666666667,25,74,20,0,3,0,,,-1.26448041568215,0.314008273694676,,,-1.26448041568215,0.314008273694676,,,-5.99788976705373e-05,0.0447859855831298,,,0.0182063410544178,0.0480423475985939,missense,"A47N,L49Y",-1.26448041568215,-1.20254939975119
NHERF3_PDZ1 binding DAP-1,1,MTSTFNPRECKLSKQEGQNYGFFLRIEKDTEGHLVRVVEKCSPAEKNGWQDGDRVLRINGVFVDKEEHMQVVDLVRKSGNSVTLLVLDGDSYEKAVKTRVDLKELG*,2,,FALSE,FALSE,76.3333333333333,110,36,83,1,0,1,-1.90958134697477,0.540913583112044,,,-1.73801206989752,0.487064380185043,-1.81483388368005,0.361951520229112,-0.066208529024282,0.0811536127515985,,,-0.0578373604843183,0.0745589306527323,-0.0659961301115355,0.0553775241145225,missense,"A47N,L49W",-1.81483388368005,-1.76428559170841
NHERF3_PDZ1 binding DAP-1,1,MTSTFNPRECKLSKQEGQNYGFFLRIEKDTEGHLVRVVEKCSPAEKNGCQDGDRVLRINGVFVDKEEHMQVVDLVRKSGNSVTLLVLDGDSYEKAVKTRVDLKELG*,2,,FALSE,FALSE,36,26,43,39,0,0,3,,,,,-1.24498276165832,0.333034736947738,-1.24498276165832,0.333034736947738,,,,,0.0176346705207105,0.0509803526334727,0.021189425101689,0.0509533408358748,missense,"A47N,L49C",-1.24498276165832,-1.1826484841391
NHERF3_PDZ1 binding DAP-1,1,MTSTFNPRECKLSKQEGQNYGFFLRIEKDTEGHLVRVVEKCSPAEKNGFQDGDRVLRINGVFVDKEEHMQVVDLVRKSGNSVTLLVLDGDSYEKAVKTRVDLKELG*,2,,FALSE,FALSE,124.333333333333,136,146,91,0,1,2,,,-1.71921438651625,0.441971327815449,-1.57814624124933,0.355461637458574,-1.63355452126622,0.276991825457717,,,-0.0649172160090019,0.063036942570966,-0.0333653898027557,0.0544134218291874,-0.038260917790332,0.0423789392681672,missense,"A47N,L49F",-1.63355452126622,-1.579256906247
NHERF3_PDZ1 binding DAP-1,1,MTSTFNPRECKLSKQEGQNYGFFLRIEKDTEGHLVRVVEKCSPAEKNVLQDGDRVLRINGVFVDKEEHMQVVDLVRKSGNSVTLLVLDGDSYEKAVKTRVDLKELG*,2,,FALSE,FALSE,1812.66666666667,1923,1738,1777,41,31,40,-1.65495606442973,0.086623003963306,-1.47326012985337,0.0990857140104382,-1.56795367909156,0.0831830559289476,-1.57308985793337,0.0513228916759716,-0.0280069341271049,0.0129961049943946,-0.0298375550070634,0.0141322752644427,-0.0318051309006243,0.0127335111143469,-0.0290100011215134,0.00785225233924725,missense,"A47N,G48V",-1.57308985793337,-1.51754167830062
NHERF3_PDZ1 binding DAP-1,1,MTSTFNPRECKLSKQEGQNYGFFLRIEKDTEGHLVRVVEKCSPAEKNYLQDGDRVLRINGVFVDKEEHMQVVDLVRKSGNSVTLLVLDGDSYEKAVKTRVDLKELG*,2,,FALSE,FALSE,36.6666666666667,57,37,16,1,0,0,-1.71988740710279,0.547926708296606,,,,,-1.71988740710279,0.547926708296606,-0.037748625227584,0.0822057964333837,,,,,-0.0514695968539384,0.0838311840284011,missense,"A47N,G48Y",-1.71988740710279,-1.66737537801195
NHERF3_PDZ1 binding DAP-1,1,MTSTFNPRECKLSKQEGQNYGFFLRIEKDTEGHLVRVVEKCSPAEKNSLQDGDRVLRINGVFVDKEEHMQVVDLVRKSGNSVTLLVLDGDSYEKAVKTRVDLKELG*,2,,FALSE,FALSE,321,332,391,240,12,9,10,-1.45906533733545,0.164524004038173,-1.40667270275028,0.17434825950593,-1.40393845973075,0.169588989461086,-1.42426650542381,0.0977710825725103,0.00138267764188896,0.0246836421360317,-0.0203404054091629,0.0248667289711887,-0.00669797902540581,0.0259603744784052,-0.00624046340224799,0.0149586897146749,missense,"A47N,G48S",-1.42426650542381,-1.36564027643039
NHERF3_PDZ1 binding DAP-1,1,MTSTFNPRECKLSKQEGQNYGFFLRIEKDTEGHLVRVVEKCSPAEKNCLQDGDRVLRINGVFVDKEEHMQVVDLVRKSGNSVTLLVLDGDSYEKAVKTRVDLKELG*,2,,FALSE,FALSE,42.6666666666667,30,75,23,0,0,1,,,,,-1.39671514447143,0.531324277277789,-1.39671514447143,0.531324277277789,,,,,-0.00559224704537922,0.0813341553094427,-0.00202518574693589,0.08129106063419,missense,"A47N,G48C",-1.39671514447143,-1.33751908253489
NHERF3_PDZ1 binding DAP-1,1,MTSTFNPRECKLSKQEGQNYGFFLRIEKDTEGHLVRVVEKCSPAEKNFLQDGDRVLRINGVFVDKEEHMQVVDLVRKSGNSVTLLVLDGDSYEKAVKTRVDLKELG*,2,,FALSE,FALSE,66.3333333333333,91,48,60,14,2,3,-1.09339734789806,0.1742126651034,-1.25747357284942,0.382972371908295,-1.35954644120745,0.313116642236088,-1.17011513978774,0.141468464046527,0.0562440812689274,0.0261372381867082,0.000939384457942755,0.0546221121030058,9.74705399184872e-05,0.047931326872697,0.0326439523071858,0.0216442612928441,missense,"A47N,G48F",-1.17011513978774,-1.1062324074612
NHERF3_PDZ1 binding DAP-1,1,MTSTFNPRECKLSKQEGQNYGFFLRIEKDTEGHLVRVVEKCSPAEKTTLQDGDRVLRINGVFVDKEEHMQVVDLVRKSGNSVTLLVLDGDSYEKAVKTRVDLKELG*,2,,FALSE,FALSE,1198,972,1418,1204,31,23,16,-1.5469525306148,0.100842601046902,-1.48145750565126,0.112351785558726,-1.71001862766531,0.124636930236113,-1.56889498414743,0.0642917045850056,-0.0118030944886293,0.015129480289884,-0.0310067202331393,0.0160243721895195,-0.0535521751925308,0.0190791948996831,-0.0283681976996329,0.00983644278870899,missense,"A47T,G48T",-1.56889498414743,-1.51326004374524
NHERF3_PDZ1 binding DAP-1,1,MTSTFNPRECKLSKQEGQNYGFFLRIEKDTEGHLVRVVEKCSPAEKTRLQDGDRVLRINGVFVDKEEHMQVVDLVRKSGNSVTLLVLDGDSYEKAVKTRVDLKELG*,2,,FALSE,FALSE,222.333333333333,243,237,187,9,50,8,-1.42505841077206,0.193384596810639,-0.715688023663741,0.328552277371585,-1.39260214364865,0.189976797310868,-1.30779820818036,0.125283068125627,0.00648475870504017,0.0290136154307736,0.078212506944426,0.046860349838985,-0.00496263634996397,0.0290813030732157,0.0115788454794872,0.0191679430490489,missense,"A47T,G48R",-1.30779820818036,-1.24676311551182
NHERF3_PDZ1 binding DAP-1,1,MTSTFNPRECKLSKQEGQNYGFFLRIEKDTEGHLVRVVEKCSPAEKTSLQDGDRVLRINGVFVDKEEHMQVVDLVRKSGNSVTLLVLDGDSYEKAVKTRVDLKELG*,2,,FALSE,FALSE,1143.66666666667,1032,1161,1238,35,53,46,-1.49389921848775,0.096039788058351,-1.18440848412001,0.106004424844479,-1.43462548284926,0.0817611041082275,-1.38897403608466,0.0536827640458217,-0.00384347195007606,0.0144089111683827,0.0113604220056582,0.0151190686378189,-0.0113954927868554,0.0125158413123542,-0.000840818801632087,0.00821330591069198,missense,"A47T,G48S",-1.38897403608466,-1.32961786813438
NHERF3_PDZ1 binding DAP-1,1,MTSTFNPRECKLSKQEGQNYGFFLRIEKDTEGHLVRVVEKCSPAEKTMLQDGDRVLRINGVFVDKEEHMQVVDLVRKSGNSVTLLVLDGDSYEKAVKTRVDLKELG*,2,,FALSE,FALSE,151.666666666667,195,183,77,5,2,0,-1.53884869478058,0.252851956759822,-1.40956026072605,0.349065625288308,,,-1.49435574521611,0.204773071331169,-0.0105872707866071,0.0379355416891428,-0.0207522484741617,0.0497861023780834,,,-0.0169639121235301,0.0313296810812361,missense,"A47T,G48M",-1.49435574521611,-1.43717914180963
NHERF3_PDZ1 binding DAP-1,1,MTSTFNPRECKLSKQEGQNYGFFLRIEKDTEGHLVRVVEKCSPAEKTQLQDGDRVLRINGVFVDKEEHMQVVDLVRKSGNSVTLLVLDGDSYEKAVKTRVDLKELG*,2,,FALSE,FALSE,59.3333333333333,77,66,35,7,2,10,-1.2451957279973,0.229039312048105,-1.33891294456179,0.362721564254543,-0.896016042323544,0.253140399959617,-1.13313165333006,0.153812163068255,0.0334696726766735,0.0343629152884376,-0.0106760500161053,0.0517338048334033,0.0710538620803733,0.0387502726412133,0.0383023175817756,0.0235328111456129,missense,"A47T,G48Q",-1.13313165333006,-1.06848400746726
NHERF3_PDZ1 binding DAP-1,1,MTSTFNPRECKLSKQEGQNYGFFLRIEKDTEGHLVRVVEKCSPAEKTLLQDGDRVLRINGVFVDKEEHMQVVDLVRKSGNSVTLLVLDGDSYEKAVKTRVDLKELG*,2,,FALSE,FALSE,957.666666666667,1128,862,883,68,10,105,-1.35558432156127,0.0712683712586994,-1.5815689804493,0.149661242857182,-1.11535358382881,0.071810096759176,-1.27177016606763,0.0479215020807012,0.0169080009901486,0.0106924395747104,-0.0452852964447019,0.0213456995450776,0.0374780696144588,0.0109925591816,0.017091030563374,0.00733184967809599,missense,"A47T,G48L",-1.27177016606763,-1.20998992090708
NHERF3_PDZ1 binding DAP-1,1,MTSTFNPRECKLSKQEGQNYGFFLRIEKDTEGHLVRVVEKCSPAEKTELQDGDRVLRINGVFVDKEEHMQVVDLVRKSGNSVTLLVLDGDSYEKAVKTRVDLKELG*,2,,FALSE,FALSE,31.6666666666667,38,44,13,1,1,0,-1.60289490695856,0.555110807331538,-1.41248296414076,0.487379156760293,,,-1.49536967728603,0.366247821003104,-0.0201961651896566,0.0832836314318981,-0.0211691042195688,0.0695133145103321,,,-0.0171190407651138,0.0560348455689658,missense,"A47T,G48E",-1.49536967728603,-1.43821404460026
NHERF3_PDZ1 binding DAP-1,1,MTSTFNPRECKLSKQEGQNYGFFLRIEKDTEGHLVRVVEKCSPAEKTDLQDGDRVLRINGVFVDKEEHMQVVDLVRKSGNSVTLLVLDGDSYEKAVKTRVDLKELG*,2,,FALSE,FALSE,131.666666666667,122,102,171,5,1,3,-1.44578265352981,0.256633839481506,-1.47415624496258,0.473914348845533,-1.63754726155138,0.286383056526638,-1.52321215699363,0.177251407967409,0.00337548723573097,0.038502939986116,-0.0299653650099332,0.0675928724593803,-0.0424583900991836,0.0438389981291077,-0.0213788587386358,0.0271189470701351,missense,"A47T,G48D",-1.52321215699363,-1.46663237833492
NHERF3_PDZ1 binding DAP-1,1,MTSTFNPRECKLSKQEGQNYGFFLRIEKDTEGHLVRVVEKCSPAEKTALQDGDRVLRINGVFVDKEEHMQVVDLVRKSGNSVTLLVLDGDSYEKAVKTRVDLKELG*,2,,FALSE,FALSE,318.333333333333,353,383,219,9,14,3,-1.61199174290409,0.184943332376358,-1.2748130207246,0.156385564215891,-1.03935836181049,0.392189347011539,-1.38348359050342,0.114237786428775,-0.0215609693370055,0.0277471670988751,-0.0015336849724264,0.0223047677756182,0.0491112801691921,0.06003563289819,-7.96683802428699e-07,0.017478047249932,missense,"A47T,G48A",-1.38348359050342,-1.32401386602975
NHERF3_PDZ1 binding DAP-1,1,MTSTFNPRECKLSKQEGQNYGFFLRIEKDTEGHLVRVVEKCSPAEKTGKQDGDRVLRINGVFVDKEEHMQVVDLVRKSGNSVTLLVLDGDSYEKAVKTRVDLKELG*,2,,FALSE,FALSE,123.666666666667,153,90,128,1,4,0,-2.00478697280837,0.53877585271314,-1.24096889383615,0.27912367730262,,,-1.40259516494725,0.247838705967826,-0.080492290297611,0.0808328876850142,0.00329339350249808,0.0398105083044418,,,-0.00292481168437364,0.0379185972407512,missense,"A47T,L49K",-1.40259516494725,-1.34352071694401
NHERF3_PDZ1 binding DAP-1,1,MTSTFNPRECKLSKQEGQNYGFFLRIEKDTEGHLVRVVEKCSPAEKTGRQDGDRVLRINGVFVDKEEHMQVVDLVRKSGNSVTLLVLDGDSYEKAVKTRVDLKELG*,2,,FALSE,FALSE,494.666666666667,609,466,409,22,63,18,-1.46495217213137,0.121535681777466,-0.933735703216108,0.118678082972493,-1.23850787133729,0.152804620132205,-1.20375608448378,0.0742211134201325,0.000499472031462028,0.0182340765002142,0.0471130708755451,0.0169266715507237,0.0186258349705658,0.0233910537073679,0.0274969861472945,0.0113556133032081,missense,"A47T,L49R",-1.20375608448378,-1.14056913334056
NHERF3_PDZ1 binding DAP-1,1,MTSTFNPRECKLSKQEGQNYGFFLRIEKDTEGHLVRVVEKCSPAEKTGSQDGDRVLRINGVFVDKEEHMQVVDLVRKSGNSVTLLVLDGDSYEKAVKTRVDLKELG*,2,,FALSE,FALSE,737.333333333333,528,886,798,58,19,21,-1.15750113777789,0.118277546960159,-1.41187042788328,0.132977880685488,-1.53015071932461,0.115463285290739,-1.36601428619385,0.0701790339888294,0.0466265484462394,0.0177452564381722,-0.0210817401521385,0.0189662054989234,-0.0260183224818658,0.0176749099937429,0.0026719557888345,0.0107371869707586,missense,"A47T,L49S",-1.36601428619385,-1.30618325161625
NHERF3_PDZ1 binding DAP-1,1,MTSTFNPRECKLSKQEGQNYGFFLRIEKDTEGHLVRVVEKCSPAEKTGMQDGDRVLRINGVFVDKEEHMQVVDLVRKSGNSVTLLVLDGDSYEKAVKTRVDLKELG*,2,,FALSE,FALSE,65.6666666666667,98,41,58,15,2,20,-1.09487325397118,0.168188487676597,-1.21716252943807,0.395121815882551,-0.846004877108769,0.192082513633474,-1.00829359480134,0.12050801011436,0.056022650131579,0.0252334269730407,0.0066888183432961,0.0563549480447847,0.0787094804150462,0.0294036423032202,0.0574021754638694,0.0184373731373662,missense,"A47T,L49M",-1.00829359480134,-0.941063977092303
NHERF3_PDZ1 binding DAP-1,1,MTSTFNPRECKLSKQEGQNYGFFLRIEKDTEGHLVRVVEKCSPAEKTGIQDGDRVLRINGVFVDKEEHMQVVDLVRKSGNSVTLLVLDGDSYEKAVKTRVDLKELG*,2,,FALSE,FALSE,60.6666666666667,66,71,45,10,3,6,-1.09417619404814,0.207114824475611,-1.24472387405719,0.360422242495631,-1.0975646974022,0.264873540584214,-1.1208469867328,0.14863678628494,0.0561272304801325,0.0310735703176591,0.00275783280511321,0.0514058599995492,0.0402011600382906,0.0405463604968592,0.0401818356462328,0.0227409936324874,missense,"A47T,L49I",-1.1208469867328,-1.05594526239691
NHERF3_PDZ1 binding DAP-1,1,MTSTFNPRECKLSKQEGQNYGFFLRIEKDTEGHLVRVVEKCSPAEKTGQQDGDRVLRINGVFVDKEEHMQVVDLVRKSGNSVTLLVLDGDSYEKAVKTRVDLKELG*,2,,FALSE,FALSE,12.3333333333333,11,16,10,1,0,1,-1.2451957279973,0.605392350873075,,,-1.17520883517061,0.602796121077685,-1.21005189013292,0.427156172062947,0.0334696726766735,0.0908274037469617,,,0.0283155364554968,0.0922749353424126,0.0265337462942474,0.0653536451625059,missense,"A47T,L49Q",-1.21005189013292,-1.14699515242883
NHERF3_PDZ1 binding DAP-1,1,MTSTFNPRECKLSKQEGQNYGFFLRIEKDTEGHLVRVVEKCSPAEKTGPQDGDRVLRINGVFVDKEEHMQVVDLVRKSGNSVTLLVLDGDSYEKAVKTRVDLKELG*,2,,FALSE,FALSE,33.6666666666667,42,35,24,7,9,10,-0.942815920291015,0.272369539066072,-0.845814623227635,0.350822545954315,-0.632626489220249,0.365268439052279,-0.835838518250338,0.185376366805795,0.0788359096961195,0.0408637771148757,0.0596529704599928,0.050036686296439,0.111373056469053,0.0559146292048373,0.0837872978535476,0.0283620420120142,missense,"A47T,L49P",-0.835838518250338,-0.7650420864011
NHERF3_PDZ1 binding DAP-1,1,MTSTFNPRECKLSKQEGQNYGFFLRIEKDTEGHLVRVVEKCSPAEKTGLNDGDRVLRINGVFVDKEEHMQVVDLVRKSGNSVTLLVLDGDSYEKAVKTRVDLKELG*,2,,FALSE,FALSE,75.6666666666667,101,52,74,9,0,7,-1.25096670053174,0.201611431976747,,,-1.18998724532215,0.227726239685682,-1.22417242477314,0.150953197343512,0.0326038499558512,0.0302478928016623,,,0.0260532842718571,0.0348599191467906,0.0243733457879763,0.0230953977504037,missense,"A47T,Q50N",-1.22417242477314,-1.16140773601089
NHERF3_PDZ1 binding DAP-1,1,MTSTFNPRECKLSKQEGQNYGFFLRIEKDTEGHLVRVVEKCSPAEKTGLTDGDRVLRINGVFVDKEEHMQVVDLVRKSGNSVTLLVLDGDSYEKAVKTRVDLKELG*,2,,FALSE,FALSE,112.666666666667,82,195,61,11,9,27,-1.1249922697399,0.194542116324019,-1.23177675969677,0.192351909001669,-0.779996116463773,0.179828288738948,-1.03275620642716,0.108867394029763,0.0515038748253805,0.0291872788278006,0.00460443789696829,0.0274345313328038,0.0888139816013849,0.0275277878139906,0.0536594674228715,0.0166563929179031,missense,"A47T,Q50T",-1.03275620642716,-0.966032538388021
NHERF3_PDZ1 binding DAP-1,1,MTSTFNPRECKLSKQEGQNYGFFLRIEKDTEGHLVRVVEKCSPAEKTGLRDGDRVLRINGVFVDKEEHMQVVDLVRKSGNSVTLLVLDGDSYEKAVKTRVDLKELG*,2,,FALSE,FALSE,305.333333333333,289,288,339,402,140,431,-0.459828320218395,0.0631855241479339,-0.662531735580908,0.126683762581061,-0.537834216748144,0.0735191322968554,-0.514192778122515,0.0448202064424941,0.151298849958424,0.00947976482436762,0.0857940165770202,0.0180684957686459,0.125883685365745,0.0112541752375482,0.132998155481628,0.00685736051478936,missense,"A47T,Q50R",-0.514192778122515,-0.43674388583565
NHERF3_PDZ1 binding DAP-1,1,MTSTFNPRECKLSKQEGQNYGFFLRIEKDTEGHLVRVVEKCSPAEKTGLMDGDRVLRINGVFVDKEEHMQVVDLVRKSGNSVTLLVLDGDSYEKAVKTRVDLKELG*,2,,FALSE,FALSE,917.666666666667,793,763,1197,797,259,798,-0.553466321653509,0.0402439782455591,-0.746344352499366,0.0946259582296906,-0.674180722828916,0.0492347519041477,-0.615953785701115,0.0295959451411838,0.137250280381785,0.00603782993825718,0.0738400938066786,0.0134961947059569,0.105012009864128,0.00753676639529912,0.117429018909042,0.00452809305707723,missense,"A47T,Q50M",-0.615953785701115,-0.540609572545833
NHERF3_PDZ1 binding DAP-1,1,MTSTFNPRECKLSKQEGQNYGFFLRIEKDTEGHLVRVVEKCSPAEKTGLIDGDRVLRINGVFVDKEEHMQVVDLVRKSGNSVTLLVLDGDSYEKAVKTRVDLKELG*,2,,FALSE,FALSE,1271.66666666667,1321,1345,1149,273,89,259,-1.00339511917545,0.0430758278325334,-1.13535495574444,0.0969312193085873,-0.972603559985479,0.05768120454391,-1.00845900900677,0.0325141330133608,0.0697471735272387,0.00646269415303597,0.0183567682763491,0.0138249866458318,0.0593299839843161,0.00882973402391193,0.057376867574172,0.00497456726765631,missense,"A47T,Q50I",-1.00845900900677,-0.941232812488566
NHERF3_PDZ1 binding DAP-1,1,MTSTFNPRECKLSKQEGQNYGFFLRIEKDTEGHLVRVVEKCSPAEKTGLQNGDRVLRINGVFVDKEEHMQVVDLVRKSGNSVTLLVLDGDSYEKAVKTRVDLKELG*,2,,FALSE,FALSE,40,30,18,72,9,0,4,-0.900702523103083,0.248626893645693,,,-1.3315265548516,0.275375744063877,-1.09417935146874,0.184539866897155,0.0851542097605787,0.0373016527528687,,,0.00438670385012274,0.0421540187301376,0.0442619058555752,0.0282340599722283,missense,"A47T,D51N",-1.09417935146874,-1.02872607190787
NHERF3_PDZ1 binding DAP-1,1,MTSTFNPRECKLSKQEGQNYGFFLRIEKDTEGHLVRVVEKCSPAEKTGLQTGDRVLRINGVFVDKEEHMQVVDLVRKSGNSVTLLVLDGDSYEKAVKTRVDLKELG*,2,,FALSE,FALSE,25,17,10,48,14,0,3,-0.609330988108389,0.271224074980589,,,-1.30020298687992,0.3225173440994,-0.895524753757596,0.207579453282115,0.128868868545363,0.0406919224014493,,,0.0091816587415266,0.0493703692392265,0.0746554783656338,0.0317590493128288,missense,"A47T,D51T",-0.895524753757596,-0.825962786634131
NHERF3_PDZ1 binding DAP-1,1,MTSTFNPRECKLSKQEGQNYGFFLRIEKDTEGHLVRVVEKCSPAEKTGLQSGDRVLRINGVFVDKEEHMQVVDLVRKSGNSVTLLVLDGDSYEKAVKTRVDLKELG*,2,,FALSE,FALSE,1344.66666666667,1228,1444,1362,201,180,198,-1.07551803510809,0.0476310179893636,-0.977230702500074,0.0908580330917827,-1.07570823854216,0.0582363998798828,-1.06168697223058,0.0341639126437557,0.0589265260655137,0.00714611226184084,0.0409095196507643,0.0129587877169018,0.0435469070622075,0.00891472231752886,0.049233144859241,0.00522697872653901,missense,"A47T,D51S",-1.06168697223058,-0.99556166677153
NHERF3_PDZ1 binding DAP-1,1,MTSTFNPRECKLSKQEGQNYGFFLRIEKDTEGHLVRVVEKCSPAEKTGLQIGDRVLRINGVFVDKEEHMQVVDLVRKSGNSVTLLVLDGDSYEKAVKTRVDLKELG*,2,,FALSE,FALSE,329.333333333333,281,363,344,24,6,14,-1.2632021681698,0.123197879183466,-1.49392233585313,0.203457264776788,-1.41429134378227,0.145002105041414,-1.35592867155857,0.085247838369469,0.0307681548771274,0.018483457046044,-0.0327845386936169,0.0290184523479668,-0.00828277971183522,0.0221966588691533,0.00421502533395385,0.0130426699742218,missense,"A47T,D51I",-1.35592867155857,-1.29588904055335
NHERF3_PDZ1 binding DAP-1,1,MTSTFNPRECKLSKQEGQNYGFFLRIEKDTEGHLVRVVEKCSPAEKTGLQPGDRVLRINGVFVDKEEHMQVVDLVRKSGNSVTLLVLDGDSYEKAVKTRVDLKELG*,2,,FALSE,FALSE,679.333333333333,506,813,719,48,127,50,-1.21799024120414,0.0887156905008828,-0.951241217520898,0.0882395905521553,-1.25176586037158,0.0866278211223474,-1.1414404837789,0.0507186642587121,0.0375513293568941,0.013310072101495,0.0446163159268463,0.0125853277171057,0.01659632608998,0.0132608295133481,0.0370310908212052,0.00775980731139169,missense,"A47T,D51P",-1.1414404837789,-1.07696468588095
NHERF3_PDZ1 binding DAP-1,1,MTSTFNPRECKLSKQEGQNYGFFLRIEKDTEGHLVRVVEKCSPAEKTGLQEGDRVLRINGVFVDKEEHMQVVDLVRKSGNSVTLLVLDGDSYEKAVKTRVDLKELG*,2,,FALSE,FALSE,181,191,238,114,15,2,15,-1.28741705075529,0.154269159635894,-1.66692114611297,0.320101405800352,-1.10222429081439,0.168508167547641,-1.25502144583313,0.107214012652513,0.027135180469529,0.0231451012351683,-0.0574588000786183,0.0456550293297485,0.0394878779420764,0.0257949242230162,0.0196535357797809,0.0164034304022843,missense,"A47T,D51E",-1.25502144583313,-1.19289479409901
NHERF3_PDZ1 binding DAP-1,1,MTSTFNPRECKLSKQEGQNYGFFLRIEKDTEGHLVRVVEKCSPAEKTGLQDKDRVLRINGVFVDKEEHMQVVDLVRKSGNSVTLLVLDGDSYEKAVKTRVDLKELG*,2,,FALSE,FALSE,309.666666666667,360,285,284,52,4,6,-1.11114629784422,0.0899651800526403,-1.47415624496258,0.24544727737384,-1.58590780233124,0.205707483969331,-1.216438846251,0.0781384979704245,0.0535811948936375,0.0134975338225283,-0.0299653650099332,0.035007352183885,-0.0345535154756758,0.031489328014893,0.0255565606860104,0.011954961683517,missense,"A47T,G52K",-1.216438846251,-1.15351420721197
NHERF3_PDZ1 binding DAP-1,1,MTSTFNPRECKLSKQEGQNYGFFLRIEKDTEGHLVRVVEKCSPAEKTGLQDNDRVLRINGVFVDKEEHMQVVDLVRKSGNSVTLLVLDGDSYEKAVKTRVDLKELG*,2,,FALSE,FALSE,185.666666666667,158,230,169,10,8,7,-1.34967903961038,0.184945978359849,-1.26921853858574,0.203492421432072,-1.40279977495762,0.202854216897317,-1.34128436398609,0.113456186157471,0.0177939742390992,0.02774756407748,-0.000735762059542205,0.0290234666281263,-0.00652367122855313,0.0310525550739623,0.00645556156715499,0.0173584646941117,missense,"A47T,G52N",-1.34128436398609,-1.28094185106885
NHERF3_PDZ1 binding DAP-1,1,MTSTFNPRECKLSKQEGQNYGFFLRIEKDTEGHLVRVVEKCSPAEKTGLQDTDRVLRINGVFVDKEEHMQVVDLVRKSGNSVTLLVLDGDSYEKAVKTRVDLKELG*,2,,FALSE,FALSE,340,416,271,333,13,6,4,-1.44727592920853,0.159184659166284,-1.41434431398835,0.201340835407077,-1.53313550855632,0.258865839885231,-1.4532073279083,0.112469917517746,0.00315145012528309,0.0238825767910139,-0.0214345825347055,0.0287165928646979,-0.0264752285961161,0.0396267125857809,-0.010668324608673,0.0172075684764492,missense,"A47T,G52T",-1.4532073279083,-1.39517966949297
NHERF3_PDZ1 binding DAP-1,1,MTSTFNPRECKLSKQEGQNYGFFLRIEKDTEGHLVRVVEKCSPAEKTGLQDSDRVLRINGVFVDKEEHMQVVDLVRKSGNSVTLLVLDGDSYEKAVKTRVDLKELG*,2,,FALSE,FALSE,2739.33333333333,2938,2834,2446,107,65,85,-1.47015272855832,0.056024428317354,-1.41007917700554,0.0792601605028562,-1.43295487139644,0.0612290637821861,-1.44398194250163,0.0366490217771376,-0.000280770793902263,0.00840538101139616,-0.0208262598265971,0.0113046206198027,-0.0111397586200279,0.00937283387205066,-0.00925686761990246,0.00560719315656534,missense,"A47T,G52S",-1.44398194250163,-1.38576347940966
NHERF3_PDZ1 binding DAP-1,1,MTSTFNPRECKLSKQEGQNYGFFLRIEKDTEGHLVRVVEKCSPAEKTGLQDMDRVLRINGVFVDKEEHMQVVDLVRKSGNSVTLLVLDGDSYEKAVKTRVDLKELG*,2,,FALSE,FALSE,400.666666666667,451,362,389,43,15,10,-1.23142657978107,0.093298047482852,-1.25991261196461,0.153145579894833,-1.47780750037189,0.166440133714644,-1.2836346973306,0.0718665569089926,0.035535466838895,0.0139975660665472,0.000591512188959198,0.0218426592796059,-0.0180057175967507,0.0254783533600774,0.0152757919764308,0.0109953730426005,missense,"A47T,G52M",-1.2836346973306,-1.22209984116481
NHERF3_PDZ1 binding DAP-1,1,MTSTFNPRECKLSKQEGQNYGFFLRIEKDTEGHLVRVVEKCSPAEKTGLQDIDRVLRINGVFVDKEEHMQVVDLVRKSGNSVTLLVLDGDSYEKAVKTRVDLKELG*,2,,FALSE,FALSE,315,275,387,283,1,6,2,-2.14414866634722,0.536672760694719,-1.49919851831283,0.204372273941898,-1.84477246249951,0.341139729162848,-1.64385889118212,0.166651433381711,-0.101400814806813,0.0805173594369306,-0.0335370635516202,0.0291489571489863,-0.0741800474725283,0.052221050120482,-0.0398374562536629,0.0254971819567817,missense,"A47T,G52I",-1.64385889118212,-1.58977439701186
NHERF3_PDZ1 binding DAP-1,1,MTSTFNPRECKLSKQEGQNYGFFLRIEKDTEGHLVRVVEKCSPAEKTGLQDQDRVLRINGVFVDKEEHMQVVDLVRKSGNSVTLLVLDGDSYEKAVKTRVDLKELG*,2,,FALSE,FALSE,134.333333333333,130,82,191,4,0,2,-1.45782869053787,0.289758010014873,,,-1.77298441122738,0.342969686348839,-1.5890884527076,0.221339510610753,0.00156821255625336,0.0434725805943572,,,-0.0631908629740439,0.0525011766427211,-0.0314577393361439,0.0338642978445977,missense,"A47T,G52Q",-1.5890884527076,-1.53387116512631
NHERF3_PDZ1 binding DAP-1,1,MTSTFNPRECKLSKQEGQNYGFFLRIEKDTEGHLVRVVEKCSPAEKTGLQDHDRVLRINGVFVDKEEHMQVVDLVRKSGNSVTLLVLDGDSYEKAVKTRVDLKELG*,2,,FALSE,FALSE,143.666666666667,152,162,117,0,4,4,,,-1.33865408026982,0.273375502696217,-1.46034054743885,0.259980949458002,-1.40255138493039,0.188391651627713,,,-0.0106391290384768,0.03899066473146,-0.0153319081673809,0.0397974115337821,-0.00291811346982329,0.0288233717719561,missense,"A47T,G52H",-1.40255138493039,-1.3434760314439
NHERF3_PDZ1 binding DAP-1,1,MTSTFNPRECKLSKQEGQNYGFFLRIEKDTEGHLVRVVEKCSPAEKTGLQDPDRVLRINGVFVDKEEHMQVVDLVRKSGNSVTLLVLDGDSYEKAVKTRVDLKELG*,2,,FALSE,FALSE,51.3333333333333,61,15,78,2,0,3,-1.53945687178242,0.396303345920286,,,-1.42932036769517,0.304181315386182,-1.47015061630567,0.241297658482286,-0.01067851597333,0.0594576458626586,,,-0.0105833953948678,0.0465635232679486,-0.0132605981850096,0.0369178361039133,missense,"A47T,G52P",-1.47015061630567,-1.4124733886335
NHERF3_PDZ1 binding DAP-1,1,MTSTFNPRECKLSKQEGQNYGFFLRIEKDTEGHLVRVVEKCSPAEKTGLQDRDRVLRINGVFVDKEEHMQVVDLVRKSGNSVTLLVLDGDSYEKAVKTRVDLKELG*,2,,FALSE,FALSE,596,523,561,704,25,10,22,-1.42093595146531,0.115432831565385,-1.45978960326162,0.157423945133495,-1.45918877424937,0.11363399046594,-1.44442770921521,0.0720108716623308,0.00710325392610542,0.0173184619579747,-0.0279162973196878,0.0224528686911083,-0.0151555968195254,0.0173948848645521,-0.00932506862349192,0.0110174527778313,missense,"A47T,G52R",-1.44442770921521,-1.38621846572436
NHERF3_PDZ1 binding DAP-1,1,MTSTFNPRECKLSKQEGQNYGFFLRIEKDTEGHLVRVVEKCSPAEKTGLQDLDRVLRINGVFVDKEEHMQVVDLVRKSGNSVTLLVLDGDSYEKAVKTRVDLKELG*,2,,FALSE,FALSE,533.333333333333,596,449,555,19,40,18,-1.52521954205091,0.129838978517738,-0.968900959984499,0.149639768173262,-1.44934566718119,0.124541658447031,-1.34869026968013,0.0770487652916558,-0.00854248023727039,0.0194798254502495,0.0420975639141344,0.0213426366802901,-0.0136488318677856,0.0190646108672547,0.0053224796535819,0.011788235770448,missense,"A47T,G52L",-1.34869026968013,-1.28850092992357
NHERF3_PDZ1 binding DAP-1,1,MTSTFNPRECKLSKQEGQNYGFFLRIEKDTEGHLVRVVEKCSPAEKTGLQDEDRVLRINGVFVDKEEHMQVVDLVRKSGNSVTLLVLDGDSYEKAVKTRVDLKELG*,2,,FALSE,FALSE,221,215,246,202,1,4,8,-1.92490560329536,0.540520786391207,-1.45330871460149,0.249233945981645,-1.41668969831737,0.188249170530768,-1.46547519509874,0.144730450832796,-0.068507637055535,0.0810946812069523,-0.0269919491084666,0.0355474324934953,-0.0086499154678841,0.0288168411036453,-0.0125452724130146,0.0221433357318836,missense,"A47T,G52E",-1.46547519509874,-1.4077012677016
NHERF3_PDZ1 binding DAP-1,1,MTSTFNPRECKLSKQEGQNYGFFLRIEKDTEGHLVRVVEKCSPAEKTGLQDADRVLRINGVFVDKEEHMQVVDLVRKSGNSVTLLVLDGDSYEKAVKTRVDLKELG*,2,,FALSE,FALSE,712,710,695,731,32,15,34,-1.43060147511978,0.101685796973739,-1.40181279157023,0.142667814490206,-1.36591918252034,0.0986456423528616,-1.3981749451948,0.0634225360218631,0.00565312919604566,0.0152559855170713,-0.0196472519788923,0.0203482494513753,-0.000878057125304005,0.015100495759076,-0.00224853098861172,0.00970346254031954,missense,"A47T,G52A",-1.3981749451948,-1.33900907568846
NHERF3_PDZ1 binding DAP-1,1,MTSTFNPRECKLSKQEGQNYGFFLRIEKDTEGHLVRVVEKCSPAEKTGLQDGKRVLRINGVFVDKEEHMQVVDLVRKSGNSVTLLVLDGDSYEKAVKTRVDLKELG*,2,,FALSE,FALSE,509.666666666667,671,617,241,24,17,11,-1.51435069536565,0.115365393150033,-1.36324553113091,0.140950001862853,-1.38379229697988,0.164523871482889,-1.43782323943014,0.0784669872104425,-0.00691182017900763,0.017308344129148,-0.0141465282250472,0.0201032433862232,-0.00361404102343088,0.0251850154181906,-0.00831460406029677,0.0120052195766153,missense,"A47T,D53K",-1.43782323943014,-1.37947739853265
NHERF3_PDZ1 binding DAP-1,1,MTSTFNPRECKLSKQEGQNYGFFLRIEKDTEGHLVRVVEKCSPAEKTGLQDGNRVLRINGVFVDKEEHMQVVDLVRKSGNSVTLLVLDGDSYEKAVKTRVDLKELG*,2,,FALSE,FALSE,29.3333333333333,38,33,17,1,1,1,-1.60289490695856,0.555110807331538,-1.33891294456179,0.507614993609768,-1.31632567765318,0.551644900713404,-1.41406036415464,0.309905387674712,-0.0201961651896566,0.0832836314318981,-0.0106760500161052,0.0723994865424881,0.00671362652196075,0.084444799436161,-0.0046789536346086,0.0474146180359004,missense,"A47T,D53N",-1.41406036415464,-1.35522304593309
NHERF3_PDZ1 binding DAP-1,1,MTSTFNPRECKLSKQEGQNYGFFLRIEKDTEGHLVRVVEKCSPAEKTGLQDGTRVLRINGVFVDKEEHMQVVDLVRKSGNSVTLLVLDGDSYEKAVKTRVDLKELG*,2,,FALSE,FALSE,405.333333333333,415,350,451,10,3,5,-1.62826036577114,0.175216440315228,-1.64447395864613,0.266107563211929,-1.74621499385461,0.219837439909134,-1.66787771349386,0.121819200953279,-0.0240017612885749,0.0262878352272958,-0.0542572302523116,0.0379540620039826,-0.0590930491845145,0.0336523160056011,-0.0435122658274124,0.0186379815013123,missense,"A47T,D53T",-1.66787771349386,-1.61428999029008
NHERF3_PDZ1 binding DAP-1,1,MTSTFNPRECKLSKQEGQNYGFFLRIEKDTEGHLVRVVEKCSPAEKTGLQDGRRVLRINGVFVDKEEHMQVVDLVRKSGNSVTLLVLDGDSYEKAVKTRVDLKELG*,2,,FALSE,FALSE,67,82,68,51,1,1,0,-1.76218822814153,0.54595100196877,-1.41823003218341,0.486000143852691,,,-1.57029420600299,0.36300640632685,-0.044095044612918,0.0819093799423841,-0.0219887899669378,0.0693166303546181,,,-0.0285822745516895,0.0555389186025981,missense,"A47T,D53R",-1.57029420600299,-1.51468820510435
NHERF3_PDZ1 binding DAP-1,1,MTSTFNPRECKLSKQEGQNYGFFLRIEKDTEGHLVRVVEKCSPAEKTGLQDGSRVLRINGVFVDKEEHMQVVDLVRKSGNSVTLLVLDGDSYEKAVKTRVDLKELG*,2,,FALSE,FALSE,2029,2340,2098,1649,70,31,31,-1.55714369689635,0.0672531888405471,-1.48703140287614,0.0960281818875502,-1.54228503526705,0.102106734665265,-1.53592299090699,0.0484813558880965,-0.0133320817200853,0.0100900391742342,-0.0318017071862478,0.0136961893359911,-0.0278758215265043,0.0156303134837989,-0.0233235791561853,0.00741750567340723,missense,"A47T,D53S",-1.53592299090699,-1.47960610495659
NHERF3_PDZ1 binding DAP-1,1,MTSTFNPRECKLSKQEGQNYGFFLRIEKDTEGHLVRVVEKCSPAEKTGLQDGIRVLRINGVFVDKEEHMQVVDLVRKSGNSVTLLVLDGDSYEKAVKTRVDLKELG*,2,,FALSE,FALSE,156,205,179,84,16,4,1,-1.24683051428644,0.151620163356742,-1.41682094736971,0.247293733508693,-1.40803357388418,0.528873789471647,-1.29974223684583,0.125563401108823,0.0332244046383351,0.0227476706197604,-0.0217878167524124,0.035270706256892,-0.0073248516619645,0.0809590390869547,0.0128113855350221,0.0192108331756801,missense,"A47T,D53I",-1.29974223684583,-1.23854052598869
NHERF3_PDZ1 binding DAP-1,1,MTSTFNPRECKLSKQEGQNYGFFLRIEKDTEGHLVRVVEKCSPAEKTGLQDGHRVLRINGVFVDKEEHMQVVDLVRKSGNSVTLLVLDGDSYEKAVKTRVDLKELG*,2,,FALSE,FALSE,32.3333333333333,32,38,27,13,0,2,-0.813221460641624,0.224087358924816,,,-1.25501953581902,0.404608923128188,-0.916926530680137,0.196030451960559,0.0982790498232937,0.0336199705766051,,,0.01609825936221,0.061936799052171,0.0713810690832209,0.0299920858841954,missense,"A47T,D53H",-0.916926530680137,-0.847807207299491
NHERF3_PDZ1 binding DAP-1,1,MTSTFNPRECKLSKQEGQNYGFFLRIEKDTEGHLVRVVEKCSPAEKTGLQDGLRVLRINGVFVDKEEHMQVVDLVRKSGNSVTLLVLDGDSYEKAVKTRVDLKELG*,2,,FALSE,FALSE,1671.33333333333,1652,2059,1303,33,49,79,-1.67805128456332,0.0962553938577623,-1.38322061342546,0.0989023202864377,-1.29749729268395,0.0696981951037341,-1.41729434228982,0.0490280423729465,-0.0314719248569573,0.0144412586451307,-0.0169955096774772,0.0141061184100946,0.00959584149463219,0.0106692731120794,-0.00517374283193961,0.00750114710687518,missense,"A47T,D53L",-1.41729434228982,-1.35852391104644
NHERF3_PDZ1 binding DAP-1,1,MTSTFNPRECKLSKQEGQNYGFFLRIEKDTEGHLVRVVEKCSPAEKTGLQDGERVLRINGVFVDKEEHMQVVDLVRKSGNSVTLLVLDGDSYEKAVKTRVDLKELG*,2,,FALSE,FALSE,150,179,176,95,19,0,0,-1.20048705703398,0.141867856509513,,,,,-1.20048705703398,0.141867856509513,0.0401773433347512,0.0212845257514777,,,,,0.0279971377872655,0.0217053671717091,missense,"A47T,D53E",-1.20048705703398,-1.13723249400269
NHERF3_PDZ1 binding DAP-1,1,MTSTFNPRECKLSKQEGQNYGFFLRIEKDTEGHLVRVVEKCSPAEKTGLQDGDTVLRINGVFVDKEEHMQVVDLVRKSGNSVTLLVLDGDSYEKAVKTRVDLKELG*,2,,FALSE,FALSE,108.333333333333,142,122,61,2,1,1,-1.78325882817078,0.385498020275396,-1.67328829073435,0.446004188244275,-1.65611048557221,0.493419924320386,-1.71548824736358,0.251072250535384,-0.0472562802864231,0.0578365159069358,-0.0583669253450758,0.0636121364246151,-0.0453000147154909,0.0755318258052527,-0.0507965382786151,0.0384133201035037,missense,"A47T,R54T",-1.71548824736358,-1.66288523234483
NHERF3_PDZ1 binding DAP-1,1,MTSTFNPRECKLSKQEGQNYGFFLRIEKDTEGHLVRVVEKCSPAEKTGLQDGDSVLRINGVFVDKEEHMQVVDLVRKSGNSVTLLVLDGDSYEKAVKTRVDLKELG*,2,,FALSE,FALSE,544.333333333333,555,530,548,11,17,19,-1.62577044992984,0.168052671509722,-1.2563931550613,0.137677466761687,-1.3291596866765,0.134453584588814,-1.37560253460822,0.08348377051592,-0.023628197613567,0.025213050386177,0.00109348095646225,0.0196364922776088,0.00474901973137085,0.0205819105177843,0.00120498182103099,0.0127727727514177,missense,"A47T,R54S",-1.37560253460822,-1.31596980964672
NHERF3_PDZ1 binding DAP-1,1,MTSTFNPRECKLSKQEGQNYGFFLRIEKDTEGHLVRVVEKCSPAEKTGLQDGDMVLRINGVFVDKEEHMQVVDLVRKSGNSVTLLVLDGDSYEKAVKTRVDLKELG*,2,,FALSE,FALSE,128.666666666667,118,114,154,0,2,4,,,-1.27297733565254,0.37869615764917,-1.53331995702712,0.254249642484164,-1.45243074328621,0.211088011605545,,,-0.00127186714130645,0.0540122094787655,-0.0265034636330088,0.0389200734721287,-0.0105495094325151,0.0322958484759874,missense,"A47T,R54M",-1.45243074328621,-1.39438702310531
NHERF3_PDZ1 binding DAP-1,1,MTSTFNPRECKLSKQEGQNYGFFLRIEKDTEGHLVRVVEKCSPAEKTGLQDGDIVLRINGVFVDKEEHMQVVDLVRKSGNSVTLLVLDGDSYEKAVKTRVDLKELG*,2,,FALSE,FALSE,127.333333333333,83,139,160,0,0,7,,,,,-1.34369572899275,0.211985622149192,-1.34369572899275,0.211985622149192,,,,,0.0025238687757401,0.0324503740043425,0.00608662977286117,0.0324331802642191,missense,"A47T,R54I",-1.34369572899275,-1.28340308930033
NHERF3_PDZ1 binding DAP-1,1,MTSTFNPRECKLSKQEGQNYGFFLRIEKDTEGHLVRVVEKCSPAEKTGLQDGDRKLRINGVFVDKEEHMQVVDLVRKSGNSVTLLVLDGDSYEKAVKTRVDLKELG*,2,,FALSE,FALSE,291.666666666667,255,388,232,5,7,2,-1.68779447266414,0.245993356512995,-1.47153331155669,0.191926100332152,-1.82703636162053,0.341723745592259,-1.59822912314716,0.138360707149653,-0.0329337016338515,0.0369065414831455,-0.0295912644923899,0.0273737996179679,-0.0714650373644531,0.0523104502947341,-0.0328562351826846,0.0211687835758564,missense,"A47T,V55K",-1.59822912314716,-1.5432008881193
NHERF3_PDZ1 binding DAP-1,1,MTSTFNPRECKLSKQEGQNYGFFLRIEKDTEGHLVRVVEKCSPAEKTGLQDGDRTLRINGVFVDKEEHMQVVDLVRKSGNSVTLLVLDGDSYEKAVKTRVDLKELG*,2,,FALSE,FALSE,1349.33333333333,1279,1213,1556,28,18,70,-1.59864584145334,0.106139950442777,-1.52046519946433,0.124619697376427,-1.29655247889334,0.0778683061546993,-1.42618521324301,0.05607031332901,-0.0195586751592104,0.015924245026627,-0.0365702615761359,0.0177741048170645,0.00974047187361243,0.0119199388722046,-0.00653402008757165,0.00857859396893989,missense,"A47T,V55T",-1.42618521324301,-1.36759866805778
NHERF3_PDZ1 binding DAP-1,1,MTSTFNPRECKLSKQEGQNYGFFLRIEKDTEGHLVRVVEKCSPAEKTGLQDGDRSLRINGVFVDKEEHMQVVDLVRKSGNSVTLLVLDGDSYEKAVKTRVDLKELG*,2,,FALSE,FALSE,884.333333333333,850,845,958,50,15,22,-1.3473168427739,0.0836474582751558,-1.45437767641425,0.135129671496768,-1.51877754729375,0.114700335406854,-1.41635667568935,0.0604458719290016,0.0181483761496736,0.0125496819611412,-0.027144411678232,0.0192731084703579,-0.0242773379647306,0.0175581190112809,-0.00503028258415297,0.0092480416389819,missense,"A47T,V55S",-1.41635667568935,-1.35756685109116
NHERF3_PDZ1 binding DAP-1,1,MTSTFNPRECKLSKQEGQNYGFFLRIEKDTEGHLVRVVEKCSPAEKTGLQDGDRMLRINGVFVDKEEHMQVVDLVRKSGNSVTLLVLDGDSYEKAVKTRVDLKELG*,2,,FALSE,FALSE,235,197,255,253,4,9,9,-1.54181230533769,0.280227405969063,-1.29993818607403,0.179622173603557,-1.40485216114096,0.181198855959779,-1.38452997862959,0.11610203458485,-0.0110319031844753,0.0420426979399549,-0.00511720613215108,0.0256189303000386,-0.00683784677770399,0.0277375917547634,-0.000160891007079667,0.0177632717660583,missense,"A47T,V55M",-1.38452997862959,-1.32508189615127
NHERF3_PDZ1 binding DAP-1,1,MTSTFNPRECKLSKQEGQNYGFFLRIEKDTEGHLVRVVEKCSPAEKTGLQDGDRQLRINGVFVDKEEHMQVVDLVRKSGNSVTLLVLDGDSYEKAVKTRVDLKELG*,2,,FALSE,FALSE,41.3333333333333,56,16,52,1,0,0,-1.71478038868136,0.548184904459534,,,,,-1.71478038868136,0.548184904459534,-0.0369824159693448,0.0822445337697612,,,,,-0.0506882379702766,0.0838706872862677,missense,"A47T,V55Q",-1.71478038868136,-1.66216273332608
NHERF3_PDZ1 binding DAP-1,1,MTSTFNPRECKLSKQEGQNYGFFLRIEKDTEGHLVRVVEKCSPAEKTGLQDGDRHLRINGVFVDKEEHMQVVDLVRKSGNSVTLLVLDGDSYEKAVKTRVDLKELG*,2,,FALSE,FALSE,189.666666666667,205,166,198,10,4,7,-1.42481980519346,0.181524584097453,-1.39752350895405,0.253751782478966,-1.45172881205151,0.199304947963872,-1.42838762028034,0.118633916429135,0.00652055685345204,0.0272342500958942,-0.0190354854571066,0.0361917969169395,-0.0140136393559755,0.0305092394322476,-0.00687098192362925,0.018150642284072,missense,"A47T,V55H",-1.42838762028034,-1.36984662653216
NHERF3_PDZ1 binding DAP-1,1,MTSTFNPRECKLSKQEGQNYGFFLRIEKDTEGHLVRVVEKCSPAEKTGLQDGDRPLRINGVFVDKEEHMQVVDLVRKSGNSVTLLVLDGDSYEKAVKTRVDLKELG*,2,,FALSE,FALSE,68.3333333333333,53,128,24,2,1,1,-1.49889349518248,0.399113672875374,-1.68556586912291,0.444857919128277,-1.40803357388418,0.528873789471647,-1.54038228841679,0.259011324857646,-0.00459276649455112,0.0598792810231338,-0.0601180366843925,0.0634486477639521,-0.0073248516619645,0.0809590390869547,-0.0240058386345449,0.0396279752580109,missense,"A47T,V55P",-1.54038228841679,-1.48415763219793
NHERF3_PDZ1 binding DAP-1,1,MTSTFNPRECKLSKQEGQNYGFFLRIEKDTEGHLVRVVEKCSPAEKTGLQDGDRRLRINGVFVDKEEHMQVVDLVRKSGNSVTLLVLDGDSYEKAVKTRVDLKELG*,2,,FALSE,FALSE,1633,1556,1585,1758,43,20,25,-1.56464751959086,0.0857797301917816,-1.5418696638053,0.114928328013516,-1.68224724588464,0.101397510214917,-1.59609574418464,0.0568995494809236,-0.0144578850648698,0.0128695880881188,-0.039623111171817,0.0163918561155855,-0.0493009825113321,0.0155217466931199,-0.0325298344402116,0.0087054646751885,missense,"A47T,V55R",-1.59609574418464,-1.5410233853977
NHERF3_PDZ1 binding DAP-1,1,MTSTFNPRECKLSKQEGQNYGFFLRIEKDTEGHLVRVVEKCSPAEKTGLQDGDRLLRINGVFVDKEEHMQVVDLVRKSGNSVTLLVLDGDSYEKAVKTRVDLKELG*,2,,FALSE,FALSE,492.333333333333,437,603,437,144,107,116,-0.896932388478131,0.0688494395381493,-0.915294001119486,0.0890515406531824,-0.946066503504914,0.0801564288431042,-0.917152933281583,0.0450514043310235,0.0857198454830438,0.0103295256929908,0.0497433512643696,0.0127011335367771,0.063392228390508,0.0122702005373769,0.0713464301472848,0.00689273311562595,missense,"A47T,V55L",-0.917152933281583,-0.848038292488521
NHERF3_PDZ1 binding DAP-1,1,MTSTFNPRECKLSKQEGQNYGFFLRIEKDTEGHLVRVVEKCSPAEKTGLQDGDRELRINGVFVDKEEHMQVVDLVRKSGNSVTLLVLDGDSYEKAVKTRVDLKELG*,2,,FALSE,FALSE,672.333333333333,750,687,580,35,19,22,-1.43624259722076,0.0970752122440073,-1.34570513017483,0.131199663606946,-1.43293688416374,0.115549656379028,-1.41320984025013,0.0646700489263493,0.0048067880192659,0.0145642565248682,-0.0116447975059864,0.0187125841420521,-0.0111370051671162,0.0176881315230605,-0.00454882596446637,0.00989432836651535,missense,"A47T,V55E",-1.41320984025013,-1.35435493100865
NHERF3_PDZ1 binding DAP-1,1,MTSTFNPRECKLSKQEGQNYGFFLRIEKDTEGHLVRVVEKCSPAEKTGLQDGDRDLRINGVFVDKEEHMQVVDLVRKSGNSVTLLVLDGDSYEKAVKTRVDLKELG*,2,,FALSE,FALSE,284.333333333333,532,216,105,27,9,14,-1.40625004950872,0.111299003138116,-1.25499178959311,0.190453295995822,-1.02968664323228,0.185907580048263,-1.29646712933812,0.0853642344409749,0.00930658924158412,0.016698261020446,0.00129335318567675,0.0271637382937947,0.050591809282185,0.028458394685667,0.0133124674060722,0.0130604782327769,missense,"A47T,V55D",-1.29646712933812,-1.23519768084169
NHERF3_PDZ1 binding DAP-1,1,MTSTFNPRECKLSKQEGQNYGFFLRIEKDTEGHLVRVVEKCSPAEKTGLQDGDRALRINGVFVDKEEHMQVVDLVRKSGNSVTLLVLDGDSYEKAVKTRVDLKELG*,2,,FALSE,FALSE,1092.66666666667,1103,905,1270,58,11,10,-1.39573739413969,0.0765517711904196,-1.56185879743615,0.155336862894091,-1.83167623798665,0.15522754246609,-1.49423041848652,0.0627965611601271,0.0108838096875953,0.011485111464375,-0.042474096720945,0.0221551948942208,-0.072175301211067,0.0237619502574306,-0.0169447375004043,0.00960769021705665,missense,"A47T,V55A",-1.49423041848652,-1.43705122300122
NHERF3_PDZ1 binding DAP-1,1,MTSTFNPRECKLSKQEGQNYGFFLRIEKDTEGHLVRVVEKCSPAEKTGLQDGDRGLRINGVFVDKEEHMQVVDLVRKSGNSVTLLVLDGDSYEKAVKTRVDLKELG*,2,,FALSE,FALSE,156.333333333333,154,182,133,9,4,1,-1.32492716232931,0.205925105539312,-1.41189292347924,0.247667830076091,-1.71458056325246,0.488695335650641,-1.3941170791737,0.150632497694475,0.0215075143062313,0.0308950760205033,-0.0210849486263115,0.0353240624416735,-0.0542505080062663,0.0748085943530649,-0.0016276893540893,0.0230463316419458,missense,"A47T,V55G",-1.3941170791737,-1.33486728257056
NHERF3_PDZ1 binding DAP-1,1,MTSTFNPRECKLSKQEGQNYGFFLRIEKDTEGHLVRVVEKCSPAEKTGLQDGDRVKRINGVFVDKEEHMQVVDLVRKSGNSVTLLVLDGDSYEKAVKTRVDLKELG*,2,,FALSE,FALSE,387,418,364,379,7,10,7,-1.68860157531117,0.207966994148297,-1.35829782463611,0.17126573919297,-1.5410192839944,0.194053583150195,-1.50738948461533,0.109259026336486,-0.0330547917630568,0.0312014218817074,-0.0134408528326808,0.0244270790579188,-0.0276820626206985,0.0297053700447419,-0.0189580361361197,0.0167163115155536,missense,"A47T,L56K",-1.50738948461533,-1.45048245243238
NHERF3_PDZ1 binding DAP-1,1,MTSTFNPRECKLSKQEGQNYGFFLRIEKDTEGHLVRVVEKCSPAEKTGLQDGDRVNRINGVFVDKEEHMQVVDLVRKSGNSVTLLVLDGDSYEKAVKTRVDLKELG*,2,,FALSE,FALSE,74.6666666666667,105,65,54,3,0,0,-1.57871039539659,0.321639711370794,,,,,-1.57871039539659,0.321639711370794,-0.01656774736625,0.0482558127528377,,,,,-0.0298699269168498,0.0492099352458848,missense,"A47T,L56N",-1.57871039539659,-1.52327846292165
NHERF3_PDZ1 binding DAP-1,1,MTSTFNPRECKLSKQEGQNYGFFLRIEKDTEGHLVRVVEKCSPAEKTGLQDGDRVIRINGVFVDKEEHMQVVDLVRKSGNSVTLLVLDGDSYEKAVKTRVDLKELG*,2,,FALSE,FALSE,24.3333333333333,12,48,13,5,1,8,-0.805916285436601,0.36366362425312,-1.43473471119668,0.482187523294731,-0.691969943547788,0.372678173248291,-0.904756512010274,0.229040260399305,0.0993750499574745,0.054560687429377,-0.0243427990114931,0.0687728486022024,0.102288868267445,0.0570488978570959,0.0732430463500602,0.0350424900423967,missense,"A47T,L56I",-0.904756512010274,-0.835385481370287
NHERF3_PDZ1 binding DAP-1,1,MTSTFNPRECKLSKQEGQNYGFFLRIEKDTEGHLVRVVEKCSPAEKTGLQDGDRVHRINGVFVDKEEHMQVVDLVRKSGNSVTLLVLDGDSYEKAVKTRVDLKELG*,2,,FALSE,FALSE,154.666666666667,124,215,125,4,4,0,-1.54414866634722,0.280121704271474,-1.4636691086499,0.246456974413072,,,-1.49878468808586,0.185035001941569,-0.0113824289293165,0.0420268394462858,-0.0284696186393616,0.0351513620104743,,,-0.0176415274307296,0.0283098141860651,missense,"A47T,L56H",-1.49878468808586,-1.44169968659897
NHERF3_PDZ1 binding DAP-1,1,MTSTFNPRECKLSKQEGQNYGFFLRIEKDTEGHLVRVVEKCSPAEKTGLQDGDRVPRINGVFVDKEEHMQVVDLVRKSGNSVTLLVLDGDSYEKAVKTRVDLKELG*,2,,FALSE,FALSE,33.3333333333333,27,26,47,0,1,0,,,-1.27794319586245,0.528541702938725,,,-1.27794319586245,0.528541702938725,,,-0.001980131739408,0.0753841954843306,,,0.0161465750569954,0.080865334897593,missense,"A47T,L56P",-1.27794319586245,-1.21629062482087
NHERF3_PDZ1 binding DAP-1,1,MTSTFNPRECKLSKQEGQNYGFFLRIEKDTEGHLVRVVEKCSPAEKTGLQDGDRVRRINGVFVDKEEHMQVVDLVRKSGNSVTLLVLDGDSYEKAVKTRVDLKELG*,2,,FALSE,FALSE,15,25,10,10,0,1,0,,,-1.03358665629956,0.66551539669169,,,-1.03358665629956,0.66551539669169,,,0.0328716520344427,0.0949203108914461,,,0.0535324110209376,0.101821909479898,missense,"A47T,L56R",-1.03358665629956,-0.966880164097786
NHERF3_PDZ1 binding DAP-1,1,MTSTFNPRECKLSKQEGQNYGFFLRIEKDTEGHLVRVVEKCSPAEKTGLQDGDRVLRKNGVFVDKEEHMQVVDLVRKSGNSVTLLVLDGDSYEKAVKTRVDLKELG*,2,,FALSE,FALSE,47.6666666666667,43,51,49,1,0,2,-1.63856235521026,0.55261533365563,,,-1.4135171279514,0.373979888451617,-1.48420869012611,0.309721830515123,-0.0255473753896356,0.0829092339113898,,,-0.00816426415867119,0.0572481620560864,-0.0154114423685135,0.0473865343272725,missense,"A47T,I58K",-1.48420869012611,-1.42682221954552
NHERF3_PDZ1 binding DAP-1,1,MTSTFNPRECKLSKQEGQNYGFFLRIEKDTEGHLVRVVEKCSPAEKTGLQDGDRVLRNNGVFVDKEEHMQVVDLVRKSGNSVTLLVLDGDSYEKAVKTRVDLKELG*,2,,FALSE,FALSE,12.3333333333333,12,14,11,0,1,0,,,-1.11963396826806,0.605784422440243,,,-1.11963396826806,0.605784422440243,,,0.0205990019289384,0.0864010750120351,,,0.0403674239240219,0.0926832450949558,missense,"A47T,I58N",-1.11963396826806,-1.05470715559323
NHERF3_PDZ1 binding DAP-1,1,MTSTFNPRECKLSKQEGQNYGFFLRIEKDTEGHLVRVVEKCSPAEKTGLQDGDRVLRTNGVFVDKEEHMQVVDLVRKSGNSVTLLVLDGDSYEKAVKTRVDLKELG*,2,,FALSE,FALSE,50.3333333333333,67,45,39,3,0,0,-1.44953474221717,0.32917183995361,,,,,-1.44953474221717,0.32917183995361,0.0028125589568887,0.0493858628482492,,,,,-0.0101064297379326,0.0503623288923174,missense,"A47T,I58T",-1.44953474221717,-1.39143112529232
NHERF3_PDZ1 binding DAP-1,1,MTSTFNPRECKLSKQEGQNYGFFLRIEKDTEGHLVRVVEKCSPAEKTGLQDGDRVLRSNGVFVDKEEHMQVVDLVRKSGNSVTLLVLDGDSYEKAVKTRVDLKELG*,2,,FALSE,FALSE,232.666666666667,225,315,158,3,4,0,-1.64285472206016,0.322504096510513,-1.47283340549997,0.246642590720755,,,-1.53557753089735,0.195916080217129,-0.0261913619486714,0.0483854970112611,-0.0297766926911932,0.0351778358647522,,,-0.023270724784964,0.029974587341916,missense,"A47T,I58S",-1.53557753089735,-1.47925349994622
NHERF3_PDZ1 binding DAP-1,1,MTSTFNPRECKLSKQEGQNYGFFLRIEKDTEGHLVRVVEKCSPAEKTGLQDGDRVLRINGVFVDKEEHMQVVDLVRKSGNSVTLLVLDGDSYEKAVKTRVDLKELG*,1,,FALSE,FALSE,191573.333333333,191844,193344,189532,144752,78718,162658,-0.635628459915473,0.00813119831285816,-0.677390199308145,0.0524062912879011,-0.604324818339931,0.0250173819834764,-0.633591185207257,0.00765015971813702,0.124923441937476,0.00121992891228885,0.0836748019001403,0.00747454001281315,0.115705424842451,0.00382961539439671,0.114730548362902,0.00117045206496969,missense,A47T,-0.633591185207257,-0.558611758796518
NHERF3_PDZ1 binding DAP-1,1,MTSTFNPRECKLSKQEGQNYGFFLRIEKDTEGHLVRVVEKCSPAEKTGLQDGDRVLRQNGVFVDKEEHMQVVDLVRKSGNSVTLLVLDGDSYEKAVKTRVDLKELG*,2,,FALSE,FALSE,119.666666666667,209,99,51,17,2,5,-1.27728866243595,0.145472232786578,-1.44260406333008,0.343720681629549,-1.18047520429307,0.270365236338571,-1.27836686836151,0.120039482042652,0.028654749082941,0.0218252926424053,-0.0254651792820776,0.0490237703324106,0.0275093702356561,0.0413870193082457,0.0160817544036147,0.0183656897125449,missense,"A47T,I58Q",-1.27836686836151,-1.21672305995592
NHERF3_PDZ1 binding DAP-1,1,MTSTFNPRECKLSKQEGQNYGFFLRIEKDTEGHLVRVVEKCSPAEKTGLQDGDRVLRDNGVFVDKEEHMQVVDLVRKSGNSVTLLVLDGDSYEKAVKTRVDLKELG*,2,,FALSE,FALSE,2291.66666666667,2641,2228,2006,85,28,76,-1.54269319720777,0.0615005730067297,-1.54913047001302,0.108615304318697,-1.42804363286075,0.0708126461513692,-1.50200931928169,0.0426953857418631,-0.0111640639582708,0.00922697052101154,-0.0406586965031029,0.0154914499420303,-0.010387955145378,0.0108398712542489,-0.0181348865736726,0.00653226916135686,missense,"A47T,I58D",-1.50200931928169,-1.44499101145425
NHERF3_PDZ1 binding DAP-1,1,MTSTFNPRECKLSKQEGQNYGFFLRIEKDTEGHLVRVVEKCSPAEKTGLQDGDRVLRGNGVFVDKEEHMQVVDLVRKSGNSVTLLVLDGDSYEKAVKTRVDLKELG*,2,,FALSE,FALSE,1205.66666666667,923,1197,1497,18,20,19,-1.6784379981646,0.130104968391655,-1.48240809062738,0.122291993051641,-1.66232765052699,0.121777424811784,-1.60503595063847,0.0719119318609953,-0.0315299437472635,0.0195197320820991,-0.0311422990971445,0.0174421118695379,-0.0462517270343915,0.0186414670031108,-0.033897659883166,0.0110023152775637,missense,"A47T,I58G",-1.60503595063847,-1.55014849829461
NHERF3_PDZ1 binding DAP-1,1,MTSTFNPRECKLSKQEGQNYGFFLRIEKDTEGHLVRVVEKCSPAEKTGLQDGDRVLRYNGVFVDKEEHMQVVDLVRKSGNSVTLLVLDGDSYEKAVKTRVDLKELG*,2,,FALSE,FALSE,60.3333333333333,117,50,14,4,2,6,-1.52738234818652,0.280898629700363,-1.26791313521252,0.380069780859815,-0.78818545531928,0.374329639257212,-1.26285526675823,0.193409159545758,-0.0088669674327595,0.0421434020680454,-0.000549576593901452,0.0542081249194154,0.0875603724838644,0.0573017012741468,0.0184549840872383,0.0295910358103623,missense,"A47T,I58Y",-1.26285526675823,-1.20089063857138
NHERF3_PDZ1 binding DAP-1,1,MTSTFNPRECKLSKQEGQNYGFFLRIEKDTEGHLVRVVEKCSPAEKTGLQDGDRVLRWNGVFVDKEEHMQVVDLVRKSGNSVTLLVLDGDSYEKAVKTRVDLKELG*,2,,FALSE,FALSE,421.333333333333,375,318,571,7,4,7,-1.67584443841078,0.209143408202518,-1.56363331342841,0.233836786632383,-1.72679312907599,0.187227742209267,-1.66725155027097,0.119799200721047,-0.0311408303094047,0.0313779200388484,-0.0427271902038379,0.033351385400457,-0.0561199854005732,0.0286604827114333,-0.0434164646854439,0.0183289273730109,missense,"A47T,I58W",-1.66725155027097,-1.61365087640269
NHERF3_PDZ1 binding DAP-1,1,MTSTFNPRECKLSKQEGQNYGFFLRIEKDTEGHLVRVVEKCSPAEKTGLQDGDRVLRLNGVFVDKEEHMQVVDLVRKSGNSVTLLVLDGDSYEKAVKTRVDLKELG*,2,,FALSE,FALSE,42.3333333333333,48,25,54,3,1,2,-1.29691265826603,0.352405291824925,-1.03358665629956,0.66551539669169,-1.30838649256457,0.392493515237734,-1.26595952705277,0.243965198207291,0.0257105483677897,0.052871592574613,0.0328716520344427,0.0949203108914461,0.00792894255520571,0.0600821944177883,0.0179800413401835,0.0373259618809632,missense,"A47T,I58L",-1.26595952705277,-1.20405910294582
NHERF3_PDZ1 binding DAP-1,1,MTSTFNPRECKLSKQEGQNYGFFLRIEKDTEGHLVRVVEKCSPAEKTGLQDGDRVLRFNGVFVDKEEHMQVVDLVRKSGNSVTLLVLDGDSYEKAVKTRVDLKELG*,2,,FALSE,FALSE,310,368,329,233,12,21,8,-1.46700156281768,0.171997706468043,-1.12986468311835,0.149403218415115,-1.44949681306262,0.187491437944521,-1.32125908949029,0.0966509730851432,0.000192000628771505,0.0258049265181411,0.0191398281231059,0.0213088983525276,-0.0136719690047853,0.0287008487756293,0.00951937000367958,0.0147873162387234,missense,"A47T,I58F",-1.32125908949029,-1.26050240243761
NHERF3_PDZ1 binding DAP-1,1,MTSTFNPRECKLSKQEGQNYGFFLRIEKDTEGHLVRVVEKCSPAEKTGLQDGDRVLIINGVFVDKEEHMQVVDLVRKSGNSVTLLVLDGDSYEKAVKTRVDLKELG*,2,,FALSE,FALSE,60.3333333333333,51,77,53,0,2,2,,,-1.37833447832769,0.35470298513398,-1.43438610085935,0.371014965580258,-1.40510105206613,0.256385656607561,,,-0.0162986160145454,0.0505901407997609,-0.0113588486266354,0.056794297048195,-0.00330820508541974,0.039226255694176,missense,"A47T,R57I",-1.40510105206613,-1.34607843224788
NHERF3_PDZ1 binding DAP-1,1,MTSTFNPRECKLSKQEGQNYGFFLRIEKDTEGHLVRVVEKCSPAEKTGLQDGDRVLHINGVFVDKEEHMQVVDLVRKSGNSVTLLVLDGDSYEKAVKTRVDLKELG*,2,,FALSE,FALSE,104.666666666667,164,89,61,10,3,4,-1.27742668636022,0.18944385791207,-1.25026932841273,0.317259388584472,-1.28337870807,0.283128406802088,-1.27353676718783,0.141036052326336,0.028634041264816,0.0284223838394171,0.00196690256656659,0.0452496815962007,0.0117570887834318,0.0433407822607671,0.0168207457581809,0.021578103564187,missense,"A47T,R57H",-1.27353676718783,-1.21179305987807
NHERF3_PDZ1 binding DAP-1,1,MTSTFNPRECKLSKQEGQNYGFFLRIEKDTEGHLVRVVEKCSPAEKTGLQDGDRVLGINGVFVDKEEHMQVVDLVRKSGNSVTLLVLDGDSYEKAVKTRVDLKELG*,2,,FALSE,FALSE,491.333333333333,442,467,565,8,6,28,-1.71031231928119,0.194108000452121,-1.53684709352293,0.197693504874491,-1.36029984480076,0.106118102617764,-1.45827008743646,0.0842363575382729,-0.0363120686436907,0.029122148144347,-0.0389067581992987,0.0281963858945843,-1.78591137205975e-05,0.0162443664040296,-0.0114429120110951,0.012887916364994,missense,"A47T,R57G",-1.45827008743646,-1.40034713989793
NHERF3_PDZ1 binding DAP-1,1,MTSTFNPRECKLSKQEGQNYGFFLRIEKDTEGHLVRVVEKCSPAEKTGLQDGDRVL*INGVFVDKEEHMQVVDLVRKSGNSVTLLVLDGDSYEKAVKTRVDLKELG*,2,,FALSE,TRUE,52.3333333333333,36,53,68,0,2,0,,,-1.28281446248326,0.376090752794988,,,-1.28281446248326,0.376090752794988,,,-0.00267490475950694,0.0536406090019225,,,0.0154012855094033,0.0575407853487397,stop,"A47T,R57*",-1.28281446248326,-1.22126264175307
NHERF3_PDZ1 binding DAP-1,1,MTSTFNPRECKLSKQEGQNYGFFLRIEKDTEGHLVRVVEKCSPAEKTGLQDGDRVLYINGVFVDKEEHMQVVDLVRKSGNSVTLLVLDGDSYEKAVKTRVDLKELG*,2,,FALSE,FALSE,28.6666666666667,13,50,23,1,0,0,-1.29339734789806,0.594865784201351,,,,,-1.29339734789806,0.594865784201351,0.0262379526430953,0.089248096179261,,,,,0.0137821349892215,0.0910127253745544,missense,"A47T,R57Y",-1.29339734789806,-1.23206440843305
NHERF3_PDZ1 binding DAP-1,1,MTSTFNPRECKLSKQEGQNYGFFLRIEKDTEGHLVRVVEKCSPAEKTGLQDGDRVLLINGVFVDKEEHMQVVDLVRKSGNSVTLLVLDGDSYEKAVKTRVDLKELG*,2,,FALSE,FALSE,177.666666666667,94,235,204,1,3,1,-1.86422717460537,0.542204181773535,-1.55998600373613,0.272020486037608,-1.97716908276798,0.476427663065097,-1.69472445959321,0.21656621916929,-0.0594040133751094,0.0813472420988036,-0.0422069862061104,0.0387974030832132,-0.094447081628265,0.0729306813157196,-0.0476197394707666,0.033133998212929,missense,"A47T,R57L",-1.69472445959321,-1.64169199608674
NHERF3_PDZ1 binding DAP-1,1,MTSTFNPRECKLSKQEGQNYGFFLRIEKDTEGHLVRVVEKCSPAEKTGLQDGDRVLFINGVFVDKEEHMQVVDLVRKSGNSVTLLVLDGDSYEKAVKTRVDLKELG*,2,,FALSE,FALSE,56.3333333333333,40,26,103,1,1,79,-1.61769502324731,0.554039131112184,-1.27794319586245,0.528541702938725,-0.633402210577474,0.133887176762425,-0.721450137069031,0.126366814476584,-0.022416636154845,0.0831228471594822,-0.001980131739408,0.0753841954843306,0.111254310452649,0.0204952058364999,0.101288385660222,0.0193337530714689,missense,"A47T,R57F",-0.721450137069031,-0.648287859553594
NHERF3_PDZ1 binding DAP-1,1,MTSTFNPRECKLSKQEGQNYGFFLRIEKDTEGHLVRVVEKCSPAEKTGLQDGDRVDRINGVFVDKEEHMQVVDLVRKSGNSVTLLVLDGDSYEKAVKTRVDLKELG*,2,,FALSE,FALSE,449.333333333333,365,516,467,10,6,11,-1.59127431604585,0.176123451256126,-1.58386490643146,0.198050256340793,-1.55972215484426,0.155526091569601,-1.57620148366118,0.100465903375357,-0.0184527204614814,0.0264239146620839,-0.0456127569498891,0.028247268203635,-0.0305450641199504,0.0238076516119346,-0.0294860707583213,0.0153709894168547,missense,"A47T,L56D",-1.57620148366118,-1.52071766044442
NHERF3_PDZ1 binding DAP-1,1,MTSTFNPRECKLSKQEGQNYGFFLRIEKDTEGHLVRVVEKCSPAEKTGLQDGDRVARINGVFVDKEEHMQVVDLVRKSGNSVTLLVLDGDSYEKAVKTRVDLKELG*,2,,FALSE,FALSE,3869.66666666667,3481,3973,4155,112,148,59,-1.54404405328839,0.0537714284350771,-1.31038382240399,0.0799157312713912,-1.68792333380624,0.0700037944183908,-1.53381539240837,0.0376222715800593,-0.011366733764821,0.00806736199008824,-0.0066070334942635,0.0113981225605091,-0.0501698677407646,0.0107160537001002,-0.0230011227492964,0.00575609753026885,missense,"A47T,L56A",-1.53381539240837,-1.47745491590513
NHERF3_PDZ1 binding DAP-1,1,MTSTFNPRECKLSKQEGQNYGFFLRIEKDTEGHLVRVVEKCSPAEKTGLQDGDRVGRINGVFVDKEEHMQVVDLVRKSGNSVTLLVLDGDSYEKAVKTRVDLKELG*,2,,FALSE,FALSE,159,187,177,113,5,3,1,-1.58550158226268,0.249431237686239,-1.42385078075437,0.286259769798293,-1.69648222447401,0.490053041346282,-1.53893760170167,0.175572559194209,-0.0175866334993796,0.0374223290065689,-0.0227904591761709,0.0408283061219026,-0.051480047178481,0.0750164294749222,-0.0237848057919314,0.0268620881174123,missense,"A47T,L56G",-1.53893760170167,-1.48268306564913
NHERF3_PDZ1 binding DAP-1,1,MTSTFNPRECKLSKQEGQNYGFFLRIEKDTEGHLVRVVEKCSPAEKTGLQDGDRVVRINGVFVDKEEHMQVVDLVRKSGNSVTLLVLDGDSYEKAVKTRVDLKELG*,2,,FALSE,FALSE,481.666666666667,449,592,404,7,13,19,-1.75199431815135,0.206637997895333,-1.40796175875823,0.14325604543148,-1.37368157874819,0.124927079906052,-1.45098433436223,0.0856794422975563,-0.0425656457410903,0.0310020317191589,-0.0205242593029111,0.0204321469300802,-0.00206631064084842,0.019123610484152,-0.0103282130969826,0.0131087041130492,missense,"A47T,L56V",-1.45098433436223,-1.39291069872795
NHERF3_PDZ1 binding DAP-1,1,MTSTFNPRECKLSKQEGQNYGFFLRIEKDTEGHLVRVVEKCSPAEKTGLQDGDRV*RINGVFVDKEEHMQVVDLVRKSGNSVTLLVLDGDSYEKAVKTRVDLKELG*,2,,FALSE,TRUE,649,703,618,626,15,16,20,-1.66340746096265,0.142668479202014,-1.37916343777391,0.143147081941314,-1.47865851853835,0.120252925514469,-1.5039220171834,0.0773628656338603,-0.0292749025842777,0.0214046436889374,-0.0164168478221678,0.0204166058195156,-0.0181359899119481,0.0184080994196603,-0.018427523759197,0.0118362922042594,stop,"A47T,L56*",-1.5039220171834,-1.44694326886362
NHERF3_PDZ1 binding DAP-1,1,MTSTFNPRECKLSKQEGQNYGFFLRIEKDTEGHLVRVVEKCSPAEKTGLQDGDRVSRINGVFVDKEEHMQVVDLVRKSGNSVTLLVLDGDSYEKAVKTRVDLKELG*,2,,FALSE,FALSE,266.666666666667,320,216,264,7,6,14,-1.59725187748764,0.210035246199119,-1.27197484581442,0.228261248897963,-1.3062149106607,0.155188419951594,-1.37745361513008,0.109511813039086,-0.0193495378489381,0.0315117230670454,-0.0011288852545264,0.0325561644667732,0.00826136436875632,0.0237559614539706,0.000921771914433461,0.0167549871418093,missense,"A47T,L56S",-1.37745361513008,-1.31785917527048
NHERF3_PDZ1 binding DAP-1,1,MTSTFNPRECKLSKQEGQNYGFFLRIEKDTEGHLVRVVEKCSPAEKTGLQDGDRVWRINGVFVDKEEHMQVVDLVRKSGNSVTLLVLDGDSYEKAVKTRVDLKELG*,2,,FALSE,FALSE,232.666666666667,235,249,214,1,2,4,-2.12861279358284,0.536860465661344,-1.67847576606961,0.319329901923631,-1.6212208421453,0.250230236403619,-1.70061129525512,0.1849101622778,-0.0990699578244008,0.0805455209337919,-0.0591067981925148,0.0455449922243767,-0.0399591714705443,0.0383047900898567,-0.0485204081117468,0.028290714082586,missense,"A47T,L56W",-1.70061129525512,-1.64770058663752
NHERF3_PDZ1 binding DAP-1,1,MTSTFNPRECKLSKQEGQNYGFFLRIEKDTEGHLVRVVEKCSPAEKTGLQDGDRVCRINGVFVDKEEHMQVVDLVRKSGNSVTLLVLDGDSYEKAVKTRVDLKELG*,2,,FALSE,FALSE,126.666666666667,134,75,171,1,2,3,-1.81038984804229,0.544019053284914,-1.22332508703635,0.393163878331271,-1.63341844447379,0.286951367918688,-1.53997722725991,0.21323604719243,-0.0513267646464962,0.0816195284388526,0.00580987266296615,0.0560756937375253,-0.0418263582802098,0.0439259942047659,-0.023943865462091,0.0326244916391277,missense,"A47T,L56C",-1.53997722725991,-1.48374419333544
NHERF3_PDZ1 binding DAP-1,1,MTSTFNPRECKLSKQEGQNYGFFLRIEKDTEGHLVRVVEKCSPAEKTGLQDGDRVFRINGVFVDKEEHMQVVDLVRKSGNSVTLLVLDGDSYEKAVKTRVDLKELG*,2,,FALSE,FALSE,1694,1989,1741,1352,54,54,46,-1.57216262823263,0.0773553979342219,-1.33464128180047,0.0978335809820958,-1.45595803424868,0.0841038965652163,-1.47229047942285,0.0492087183732857,-0.0155853816475814,0.0116056801015834,-0.0100667965572912,0.0139536875759857,-0.0146610410082862,0.0128744717264034,-0.0135879909841844,0.00752879000656341,missense,"A47T,L56F",-1.47229047942285,-1.41465750961874
NHERF3_PDZ1 binding DAP-1,1,MTSTFNPRECKLSKQEGQNYGFFLRIEKDTEGHLVRVVEKCSPAEKTGLQDGDRYLRINGVFVDKEEHMQVVDLVRKSGNSVTLLVLDGDSYEKAVKTRVDLKELG*,2,,FALSE,FALSE,1198.33333333333,1271,1059,1265,23,10,17,-1.71012300118446,0.114820234278631,-1.62371089467694,0.158974259276312,-1.68888333751254,0.123783453479078,-1.68352756797881,0.0743944464624977,-0.0362836651278834,0.0172265535930639,-0.0512958615194288,0.022673984988563,-0.0503168233644486,0.0189485462279052,-0.0459066477976294,0.0113821327517998,missense,"A47T,V55Y",-1.68352756797881,-1.63026352398115
NHERF3_PDZ1 binding DAP-1,1,MTSTFNPRECKLSKQEGQNYGFFLRIEKDTEGHLVRVVEKCSPAEKTGLQDGDRWLRINGVFVDKEEHMQVVDLVRKSGNSVTLLVLDGDSYEKAVKTRVDLKELG*,2,,FALSE,FALSE,114,90,90,162,2,0,1,-1.64402011457058,0.390919854349469,,,-1.7110580885761,0.488952683919359,-1.67016150991158,0.305330913124517,-0.026366206536509,0.0586499571600085,,,-0.0537112939807589,0.0748479887586128,-0.0438616800006552,0.0467147368071813,missense,"A47T,V55W",-1.67016150991158,-1.61662102148638
NHERF3_PDZ1 binding DAP-1,1,MTSTFNPRECKLSKQEGQNYGFFLRIEKDTEGHLVRVVEKCSPAEKTGLQDGDRCLRINGVFVDKEEHMQVVDLVRKSGNSVTLLVLDGDSYEKAVKTRVDLKELG*,2,,FALSE,FALSE,580,545,574,621,43,6,8,-1.28475591089538,0.0915901417958581,-1.61034924692958,0.192781488582802,-1.70662679914887,0.175574498867757,-1.41046674706201,0.0748367605603897,0.0275344329941672,0.0137413278779236,-0.0493901328698646,0.0274958008805806,-0.0530329602438884,0.0268766253867629,-0.0041291407285054,0.0114498055152868,missense,"A47T,V55C",-1.41046674706201,-1.35155510360448
NHERF3_PDZ1 binding DAP-1,1,MTSTFNPRECKLSKQEGQNYGFFLRIEKDTEGHLVRVVEKCSPAEKTGLQDGDRFLRINGVFVDKEEHMQVVDLVRKSGNSVTLLVLDGDSYEKAVKTRVDLKELG*,2,,FALSE,FALSE,2541,2389,2728,2506,62,45,106,-1.60511544048727,0.0712877033368333,-1.49518854252485,0.099433536458967,-1.3990376967889,0.0612817731723682,-1.48814832769528,0.0421002339500448,-0.0205293132630588,0.0106953399788259,-0.0329651336603595,0.014181884056536,-0.00594777913563233,0.00938090252976248,-0.0160141953956345,0.00644121267765331,missense,"A47T,V55F",-1.48814832769528,-1.4308433389433
NHERF3_PDZ1 binding DAP-1,1,MTSTFNPRECKLSKQEGQNYGFFLRIEKDTEGHLVRVVEKCSPAEKTGLQDGDLVLRINGVFVDKEEHMQVVDLVRKSGNSVTLLVLDGDSYEKAVKTRVDLKELG*,2,,FALSE,FALSE,198.666666666667,232,111,253,3,5,7,-1.50151156341324,0.341789808916986,-1.04157691529294,0.376247668838414,-1.26522390972111,0.239363146330068,-1.27861086926713,0.173872812759884,-0.00498555695496741,0.0512789448468082,0.0317320272090442,0.0536629894302339,0.0145361923397119,0.0366412756795377,0.0160444229786042,0.0266020318836497,missense,"A47T,R54L",-1.27861086926713,-1.21697210742727
NHERF3_PDZ1 binding DAP-1,1,MTSTFNPRECKLSKQEGQNYGFFLRIEKDTEGHLVRVVEKCSPAEKTGLQDGDEVLRINGVFVDKEEHMQVVDLVRKSGNSVTLLVLDGDSYEKAVKTRVDLKELG*,2,,FALSE,FALSE,54.6666666666667,41,54,69,1,0,4,-1.50428690470254,0.563767063206973,,,-1.31884527335359,0.276686525107505,-1.35484164740419,0.24838505311541,-0.00540194319350373,0.0845823350679802,,,0.00632793138854035,0.0423546707114951,0.00438133685071104,0.0380021867566098,missense,"A47T,R54E",-1.35484164740419,-1.29477953394614
NHERF3_PDZ1 binding DAP-1,1,MTSTFNPRECKLSKQEGQNYGFFLRIEKDTEGHLVRVVEKCSPAEKTGLQDGDDVLRINGVFVDKEEHMQVVDLVRKSGNSVTLLVLDGDSYEKAVKTRVDLKELG*,2,,FALSE,FALSE,799,862,858,677,20,8,9,-1.62622389072901,0.124209472354835,-1.61743355375407,0.170119068792312,-1.62923982740638,0.187046569072313,-1.62452377820601,0.0884044344851422,-0.0236962276282876,0.0186352270201296,-0.0504005446643536,0.0242635331633211,-0.0411867031692464,0.0286327490566971,-0.0368792405113621,0.0135256199488617,missense,"A47T,R54D",-1.62452377820601,-1.57003938421404
NHERF3_PDZ1 binding DAP-1,1,MTSTFNPRECKLSKQEGQNYGFFLRIEKDTEGHLVRVVEKCSPAEKTGLQDGDAVLRINGVFVDKEEHMQVVDLVRKSGNSVTLLVLDGDSYEKAVKTRVDLKELG*,2,,FALSE,FALSE,1501.66666666667,1593,1246,1666,50,19,26,-1.53495587069708,0.0799472790772527,-1.51530179001542,0.120648618105299,-1.66703158958993,0.099923033535411,-1.57146779566422,0.0554435812352679,-0.0100032278857712,0.0119945416963867,-0.0358338211683146,0.017207722610336,-0.0469717974822764,0.0152960364811463,-0.0287618303378452,0.00848270579139451,missense,"A47T,R54A",-1.57146779566422,-1.51588606761554
NHERF3_PDZ1 binding DAP-1,1,MTSTFNPRECKLSKQEGQNYGFFLRIEKDTEGHLVRVVEKCSPAEKTGLQDGDGVLRINGVFVDKEEHMQVVDLVRKSGNSVTLLVLDGDSYEKAVKTRVDLKELG*,2,,FALSE,FALSE,311,440,269,224,16,9,10,-1.50738320148856,0.141217518826826,-1.27597704063298,0.189575413820053,-1.26455477475431,0.184161520713084,-1.38083016532283,0.0964689498398282,-0.0058664825916297,0.021186955170693,-0.00169970537125794,0.0270385287953153,0.0146386223050648,0.0281911110940446,0.000405169609227346,0.0147594672144937,missense,"A47T,R54G",-1.38083016532283,-1.32130556119793
NHERF3_PDZ1 binding DAP-1,1,MTSTFNPRECKLSKQEGQNYGFFLRIEKDTEGHLVRVVEKCSPAEKTGLQDGDVVLRINGVFVDKEEHMQVVDLVRKSGNSVTLLVLDGDSYEKAVKTRVDLKELG*,2,,FALSE,FALSE,384,455,381,316,10,7,14,-1.59775421182586,0.175942866553886,-1.44600887741263,0.189232411206824,-1.38374241288993,0.145651513472283,-1.46432791300818,0.0965078715508898,-0.0194249033927671,0.0263968214230675,-0.0259507969144403,0.026989607440759,-0.00360640485754637,0.0222960691322155,-0.0123697416082374,0.0147654221224646,missense,"A47T,R54V",-1.46432791300818,-1.40653025686924
NHERF3_PDZ1 binding DAP-1,1,MTSTFNPRECKLSKQEGQNYGFFLRIEKDTEGHLVRVVEKCSPAEKTGLQDGD*VLRINGVFVDKEEHMQVVDLVRKSGNSVTLLVLDGDSYEKAVKTRVDLKELG*,2,,FALSE,TRUE,485.666666666667,444,462,551,7,10,13,-1.73423389058918,0.207678893930631,-1.4236909267188,0.165531592747619,-1.55919492723153,0.143122071522105,-1.55102052988754,0.0960032461100836,-0.0399010373716887,0.0311581980207653,-0.022767659711532,0.0236092362762257,-0.0304643570746087,0.0219088667527646,-0.0256334584694047,0.0146882159057333,stop,"A47T,R54*",-1.55102052988754,-1.49501589983934
NHERF3_PDZ1 binding DAP-1,1,MTSTFNPRECKLSKQEGQNYGFFLRIEKDTEGHLVRVVEKCSPAEKTGLQDGDYVLRINGVFVDKEEHMQVVDLVRKSGNSVTLLVLDGDSYEKAVKTRVDLKELG*,2,,FALSE,FALSE,157.666666666667,149,155,169,2,0,7,-1.75933550883251,0.387552179566689,,,-1.35164001572802,0.215020426411648,-1.44759918504981,0.188020614746833,-0.0436670493003185,0.0581447027464981,,,0.00130777179169245,0.032914936328656,-0.00981029515161491,0.028766604214231,missense,"A47T,R54Y",-1.44759918504981,-1.38945553582895
NHERF3_PDZ1 binding DAP-1,1,MTSTFNPRECKLSKQEGQNYGFFLRIEKDTEGHLVRVVEKCSPAEKTGLQDGDCVLRINGVFVDKEEHMQVVDLVRKSGNSVTLLVLDGDSYEKAVKTRVDLKELG*,2,,FALSE,FALSE,97,67,49,175,3,0,10,-1.28590240681433,0.344447242456791,,,-1.29322699398615,0.184118411534484,-1.29159925822118,0.162376467560364,0.0273624234741028,0.0516776413098582,,,0.0102495310630518,0.0281845120192847,0.0140572374515021,0.0248431246877018,missense,"A47T,R54C",-1.29159925822118,-1.23022912964111
NHERF3_PDZ1 binding DAP-1,1,MTSTFNPRECKLSKQEGQNYGFFLRIEKDTEGHLVRVVEKCSPAEKTGLQDGDFVLRINGVFVDKEEHMQVVDLVRKSGNSVTLLVLDGDSYEKAVKTRVDLKELG*,2,,FALSE,FALSE,83,72,76,101,4,0,1,-1.19520007739563,0.309189914037864,,,-1.51586416088844,0.50969546449261,-1.2814578731639,0.264353331319277,0.0409705522901028,0.0463879616521505,,,-0.0238313620654556,0.0780232559331869,0.0156088397080944,0.0404452866246317,missense,"A47T,R54F",-1.2814578731639,-1.21987799468056
NHERF3_PDZ1 binding DAP-1,1,MTSTFNPRECKLSKQEGQNYGFFLRIEKDTEGHLVRVVEKCSPAEKTGLQDGARVLRINGVFVDKEEHMQVVDLVRKSGNSVTLLVLDGDSYEKAVKTRVDLKELG*,2,,FALSE,FALSE,1599.66666666667,1898,1524,1377,49,17,30,-1.60841285026346,0.0796841549321422,-1.53245309009644,0.127283639634355,-1.50917467139808,0.103647527854512,-1.56382062314278,0.0565865862135585,-0.0210240257724412,0.011955065011673,-0.0382800556866685,0.0181540542946821,-0.0228073471645412,0.0158661753066314,-0.0275918353052343,0.00865758221050235,missense,"A47T,D53A",-1.56382062314278,-1.50808073191545
NHERF3_PDZ1 binding DAP-1,1,MTSTFNPRECKLSKQEGQNYGFFLRIEKDTEGHLVRVVEKCSPAEKTGLQDGGRVLRINGVFVDKEEHMQVVDLVRKSGNSVTLLVLDGDSYEKAVKTRVDLKELG*,2,,FALSE,FALSE,116.333333333333,105,116,128,8,4,13,-1.24845609046312,0.214012018222351,-1.22635155744995,0.282218221840077,-1.16720382760103,0.171983588275523,-1.20410618343073,0.121092175035872,0.0329805183990924,0.0321083607312689,0.00537821696575747,0.040251873194004,0.0295409284745724,0.0263269353155555,0.0274434220322308,0.0185267486620426,missense,"A47T,D53G",-1.20410618343073,-1.14092647323338
NHERF3_PDZ1 binding DAP-1,1,MTSTFNPRECKLSKQEGQNYGFFLRIEKDTEGHLVRVVEKCSPAEKTGLQDGVRVLRINGVFVDKEEHMQVVDLVRKSGNSVTLLVLDGDSYEKAVKTRVDLKELG*,2,,FALSE,FALSE,585.666666666667,673,424,660,37,16,20,-1.35047964071628,0.0987415300388147,-1.22299639177339,0.164163466927548,-1.48906636505483,0.11874845650659,-1.3746861509247,0.0689102350700316,0.0176738595402913,0.0148142552552807,0.00585675340637823,0.0234141049106326,-0.0197292041526854,0.018177798036535,0.00134518584476423,0.0105430644466213,missense,"A47T,D53V",-1.3746861509247,-1.31503447279379
NHERF3_PDZ1 binding DAP-1,1,MTSTFNPRECKLSKQEGQNYGFFLRIEKDTEGHLVRVVEKCSPAEKTGLQDGYRVLRINGVFVDKEEHMQVVDLVRKSGNSVTLLVLDGDSYEKAVKTRVDLKELG*,2,,FALSE,FALSE,628.333333333333,597,779,509,23,12,11,-1.45691161176628,0.120336106242222,-1.49613317098941,0.147720279255975,-1.54689675209376,0.157738555801542,-1.49182357813607,0.0803026456197827,0.00170580247415544,0.0180541034111795,-0.0330998629663661,0.021068866177478,-0.0285817747619717,0.0241463316180115,-0.016576497965279,0.0122860699450981,missense,"A47T,D53Y",-1.49182357813607,-1.43459460300748
NHERF3_PDZ1 binding DAP-1,1,MTSTFNPRECKLSKQEGQNYGFFLRIEKDTEGHLVRVVEKCSPAEKTGLQDGWRVLRINGVFVDKEEHMQVVDLVRKSGNSVTLLVLDGDSYEKAVKTRVDLKELG*,2,,FALSE,FALSE,30.3333333333333,13,40,38,1,1,0,-1.29339734789806,0.594865784201351,-1.38810893299409,0.493537034306743,,,-1.34949488619983,0.379830728459372,0.0262379526430953,0.089248096179261,-0.0176927149044291,0.0703915926899897,,,0.00519937567906495,0.0581129906883141,missense,"A47T,D53W",-1.34949488619983,-1.28932218798052
NHERF3_PDZ1 binding DAP-1,1,MTSTFNPRECKLSKQEGQNYGFFLRIEKDTEGHLVRVVEKCSPAEKTGLQDGFRVLRINGVFVDKEEHMQVVDLVRKSGNSVTLLVLDGDSYEKAVKTRVDLKELG*,2,,FALSE,FALSE,49.6666666666667,44,34,71,0,2,3,,,-1.16918355561678,0.409042487785044,-1.38551763392366,0.312562912742276,-1.3057667721446,0.248355421336559,,,0.013531904369568,0.0583404085035074,-0.00387815246901618,0.0478465629675356,0.0118896492522857,0.0379976531810999,missense,"A47T,D53F",-1.3057667721446,-1.24468966415867
NHERF3_PDZ1 binding DAP-1,1,MTSTFNPRECKLSKQEGQNYGFFLRIEKDTEGHLVRVVEKCSPAEKTGLQDVDRVLRINGVFVDKEEHMQVVDLVRKSGNSVTLLVLDGDSYEKAVKTRVDLKELG*,2,,FALSE,FALSE,1479.66666666667,1344,1571,1524,25,29,34,-1.64659263530007,0.110959394234671,-1.45318913192156,0.102224158023718,-1.56898255131355,0.0902347235196581,-1.55304393812725,0.0577607548739538,-0.0267521634760172,0.0166473092782498,-0.0269748934171744,0.0145799013944117,-0.0319626287916022,0.0138129675810304,-0.0259430340128843,0.00883722658183805,missense,"A47T,G52V",-1.55304393812725,-1.49708115736099
NHERF3_PDZ1 binding DAP-1,1,MTSTFNPRECKLSKQEGQNYGFFLRIEKDTEGHLVRVVEKCSPAEKTGLQD*DRVLRINGVFVDKEEHMQVVDLVRKSGNSVTLLVLDGDSYEKAVKTRVDLKELG*,2,,FALSE,TRUE,2884,2925,2910,2817,77,29,63,-1.59237291507781,0.0643307242588458,-1.60831666983422,0.108010260894002,-1.57078859413654,0.0717392121639363,-1.58695309234174,0.0437830436858126,-0.0186175439807873,0.00965157993351931,-0.0491002329655781,0.0154051545531326,-0.0322390945465906,0.01098170829651,-0.0311310354447532,0.00669867764606578,stop,"A47T,G52*",-1.58695309234174,-1.53169164002086
NHERF3_PDZ1 binding DAP-1,1,MTSTFNPRECKLSKQEGQNYGFFLRIEKDTEGHLVRVVEKCSPAEKTGLQDYDRVLRINGVFVDKEEHMQVVDLVRKSGNSVTLLVLDGDSYEKAVKTRVDLKELG*,2,,FALSE,FALSE,196,156,234,198,10,10,11,-1.20295166667677,0.207886953313942,-1.24968712662032,0.178185747827292,-1.31464304812436,0.170610390925394,-1.26261153809299,0.106005813837193,0.0398075763649811,0.0311894133038525,0.00204994012724724,0.025414057532356,0.00697120039403482,0.0261167287593671,0.0184922738602674,0.016218579516762,missense,"A47T,G52Y",-1.26261153809299,-1.20064186897104
NHERF3_PDZ1 binding DAP-1,1,MTSTFNPRECKLSKQEGQNYGFFLRIEKDTEGHLVRVVEKCSPAEKTGLQDWDRVLRINGVFVDKEEHMQVVDLVRKSGNSVTLLVLDGDSYEKAVKTRVDLKELG*,2,,FALSE,FALSE,456.666666666667,558,418,394,26,20,17,-1.43427420397079,0.112550755422516,-1.19607895330343,0.146360507300339,-1.30299403651323,0.141439179001797,-1.33358645823901,0.0754613199933523,0.00510210732448896,0.0168860622207129,0.00969590069083082,0.0208749262965795,0.00875440993310522,0.0216512526224315,0.0076333186349257,0.0115453612820866,missense,"A47T,G52W",-1.33358645823901,-1.27308473284965
NHERF3_PDZ1 binding DAP-1,1,MTSTFNPRECKLSKQEGQNYGFFLRIEKDTEGHLVRVVEKCSPAEKTGLQDCDRVLRINGVFVDKEEHMQVVDLVRKSGNSVTLLVLDGDSYEKAVKTRVDLKELG*,2,,FALSE,FALSE,154.666666666667,167,203,94,16,3,1,-1.22858724468481,0.152719524618157,-1.51416131880531,0.27280856191575,-1.61365797373201,0.497526104107597,-1.31794199525054,0.128722435881623,0.0359614541094461,0.0229126084968417,-0.0356711594442373,0.0389098037996071,-0.0388014613104459,0.0761603923489322,0.0100268757219464,0.0196941562577289,missense,"A47T,G52C",-1.31794199525054,-1.25711670216506
NHERF3_PDZ1 binding DAP-1,1,MTSTFNPRECKLSKQEGQNYGFFLRIEKDTEGHLVRVVEKCSPAEKTGLQDFDRVLRINGVFVDKEEHMQVVDLVRKSGNSVTLLVLDGDSYEKAVKTRVDLKELG*,2,,FALSE,FALSE,854.666666666667,972,802,790,40,17,45,-1.44946368018831,0.0909764542787901,-1.43018180705709,0.127922671132405,-1.3148351668868,0.0868419331818787,-1.38896074199884,0.0563857800035007,0.00282322043878028,0.0136492559450575,-0.0236934330035284,0.018245197292674,0.00694179120283084,0.0132936053985245,-0.000838784845378832,0.00862685944759537,missense,"A47T,G52F",-1.38896074199884,-1.32960429909271
NHERF3_PDZ1 binding DAP-1,1,MTSTFNPRECKLSKQEGQNYGFFLRIEKDTEGHLVRVVEKCSPAEKTGLQAGDRVLRINGVFVDKEEHMQVVDLVRKSGNSVTLLVLDGDSYEKAVKTRVDLKELG*,2,,FALSE,FALSE,630.333333333333,652,556,683,27,10,50,-1.47207753468336,0.109692324938311,-1.47232302015716,0.16555488827088,-1.25815292052096,0.0877951772982433,-1.36080048230058,0.0633305378770705,-0.000569550694742266,0.0164572100568277,-0.0297038980786956,0.0236125588414456,0.015618606523274,0.0134395262764589,0.00346965253740872,0.00968938709320297,missense,"A47T,D51A",-1.36080048230058,-1.30086161286058
NHERF3_PDZ1 binding DAP-1,1,MTSTFNPRECKLSKQEGQNYGFFLRIEKDTEGHLVRVVEKCSPAEKTGLQGGDRVLRINGVFVDKEEHMQVVDLVRKSGNSVTLLVLDGDSYEKAVKTRVDLKELG*,2,,FALSE,FALSE,1167,1127,1183,1191,98,24,49,-1.25802179548124,0.0618142755792179,-1.44152547140968,0.121904027726114,-1.41140425208685,0.0830763209860761,-1.33097516499353,0.0459365752267837,0.0315453695232395,0.00927403551971322,-0.0253113432011711,0.0173867776285914,-0.00784082895899113,0.0127171723231573,0.00803283886509276,0.00702816167410916,missense,"A47T,D51G",-1.33097516499353,-1.27041943134962
NHERF3_PDZ1 binding DAP-1,1,MTSTFNPRECKLSKQEGQNYGFFLRIEKDTEGHLVRVVEKCSPAEKTGLQWGDRVLRINGVFVDKEEHMQVVDLVRKSGNSVTLLVLDGDSYEKAVKTRVDLKELG*,2,,FALSE,FALSE,184.666666666667,284,221,49,12,4,4,-1.46457391951106,0.164326155044293,-1.44437358275003,0.248039310720068,-1.15447551283947,0.307690054156594,-1.4081317755519,0.125147318686418,0.000556221515352229,0.0246539587242374,-0.0257175601200037,0.035377045525749,0.0314893557795475,0.0471006346259221,-0.00377189691578203,0.0191471737818315,missense,"A47T,D51W",-1.4081317755519,-1.34917183888337
NHERF3_PDZ1 binding DAP-1,1,MTSTFNPRECKLSKQEGQNYGFFLRIEKDTEGHLVRVVEKCSPAEKTGLPDGDRVLRINGVFVDKEEHMQVVDLVRKSGNSVTLLVLDGDSYEKAVKTRVDLKELG*,2,,FALSE,FALSE,831.333333333333,785,665,1044,30,7,22,-1.49524105390394,0.103657404945193,-1.60931798460196,0.184343059358307,-1.58933179883814,0.112023892751805,-1.54892881838717,0.070328393797576,-0.00404478838053937,0.0155517871290271,-0.0492430472558667,0.0262922549830608,-0.0350776546418707,0.0171484140309291,-0.0253134327267894,0.0107600385847133,missense,"A47T,Q50P",-1.54892881838717,-1.49288092637008
NHERF3_PDZ1 binding DAP-1,1,MTSTFNPRECKLSKQEGQNYGFFLRIEKDTEGHLVRVVEKCSPAEKTGLLDGDRVLRINGVFVDKEEHMQVVDLVRKSGNSVTLLVLDGDSYEKAVKTRVDLKELG*,2,,FALSE,FALSE,1686.66666666667,1721,1740,1599,576,523,726,-0.863769044717246,0.0331530708083849,-0.765191603448301,0.0683858302284913,-0.772760303031302,0.0429392672290738,-0.821489139519395,0.02449974540969,0.0906953632758028,0.00497397653508858,0.071151971295291,0.00975365002541811,0.0899216267790568,0.00657306503586928,0.0859827108364747,0.00374838940133742,missense,"A47T,Q50L",-0.821489139519395,-0.750395925644459
NHERF3_PDZ1 binding DAP-1,1,MTSTFNPRECKLSKQEGQNYGFFLRIEKDTEGHLVRVVEKCSPAEKTGLDDGDRVLRINGVFVDKEEHMQVVDLVRKSGNSVTLLVLDGDSYEKAVKTRVDLKELG*,2,,FALSE,FALSE,212,157,197,282,4,0,7,-1.60843147461095,0.277625266760431,,,-1.50837231476162,0.195788163460143,-1.5416069422723,0.160002206081207,-0.0210268199952733,0.0416522973209721,,,-0.0226845238679695,0.0299708964480316,-0.0241932070930957,0.0244798696246122,missense,"A47T,Q50D",-1.5416069422723,-1.48540761504216
NHERF3_PDZ1 binding DAP-1,1,MTSTFNPRECKLSKQEGQNYGFFLRIEKDTEGHLVRVVEKCSPAEKTGLADGDRVLRINGVFVDKEEHMQVVDLVRKSGNSVTLLVLDGDSYEKAVKTRVDLKELG*,2,,FALSE,FALSE,251.333333333333,172,326,256,19,3,20,-1.15140484944614,0.145128617282469,-1.5264767709285,0.289975802562193,-1.2402811985649,0.13133436251722,-1.23332673822221,0.0923136018928424,0.0475411785053532,0.0217737397873346,-0.0374276725919613,0.0413583118693062,0.0183543772594968,0.020104425668578,0.0229727626008776,0.014123711130384,missense,"A47T,Q50A",-1.23332673822221,-1.17075138418589
NHERF3_PDZ1 binding DAP-1,1,MTSTFNPRECKLSKQEGQNYGFFLRIEKDTEGHLVRVVEKCSPAEKTGLGDGDRVLRINGVFVDKEEHMQVVDLVRKSGNSVTLLVLDGDSYEKAVKTRVDLKELG*,2,,FALSE,FALSE,233.666666666667,379,196,126,29,7,24,-1.29417702785799,0.110878522739471,-1.29711619849176,0.205282998781241,-0.99063623433195,0.159356408879259,-1.211910529525,0.0832038213567642,0.0261209767572725,0.0166351760758141,-0.00471471516053262,0.0292788508904637,0.0565695749485105,0.0243939896286055,0.0262493799026098,0.0127299413487421,missense,"A47T,Q50G",-1.211910529525,-1.14889223325968
NHERF3_PDZ1 binding DAP-1,1,MTSTFNPRECKLSKQEGQNYGFFLRIEKDTEGHLVRVVEKCSPAEKTGLVDGDRVLRINGVFVDKEEHMQVVDLVRKSGNSVTLLVLDGDSYEKAVKTRVDLKELG*,2,,FALSE,FALSE,162.333333333333,118,152,217,72,1,18,-0.694933165478945,0.115981986109603,-1.45520433420971,0.477750539670302,-1.06059903442238,0.166586718427071,-0.838783262417121,0.0933498964574535,0.116025918821202,0.0174008519674211,-0.0272623152088438,0.0681400159628004,0.0458597965856753,0.0255007922816106,0.0833367606075542,0.0142822611682597,missense,"A47T,Q50V",-0.838783262417121,-0.768047735444349
NHERF3_PDZ1 binding DAP-1,1,MTSTFNPRECKLSKQEGQNYGFFLRIEKDTEGHLVRVVEKCSPAEKTGL*DGDRVLRINGVFVDKEEHMQVVDLVRKSGNSVTLLVLDGDSYEKAVKTRVDLKELG*,2,,FALSE,TRUE,107,120,101,100,0,3,2,,,-1.13153070702521,0.35084063211519,-1.60121133483543,0.352945794194498,-1.36496612739508,0.248822737831128,,,0.0189022085158393,0.050039265867132,-0.0368961524352669,0.0540283011119054,0.00283232101984093,0.0380691512381622,stop,"A47T,Q50*",-1.36496612739508,-1.30511341420007
NHERF3_PDZ1 binding DAP-1,1,MTSTFNPRECKLSKQEGQNYGFFLRIEKDTEGHLVRVVEKCSPAEKTGLYDGDRVLRINGVFVDKEEHMQVVDLVRKSGNSVTLLVLDGDSYEKAVKTRVDLKELG*,2,,FALSE,FALSE,309,266,316,345,8,13,13,-1.40416571171891,0.211307165515308,-1.26042281308518,0.165336452535323,-1.34028391211462,0.177301086279362,-1.32386394307872,0.104950427279584,0.00961930378068918,0.0317025499400616,0.000518743851484788,0.0235814040582025,0.00304614350648441,0.0271409282516919,0.00912083502220745,0.0160571084597897,missense,"A47T,Q50Y",-1.32386394307872,-1.26316113109193
NHERF3_PDZ1 binding DAP-1,1,MTSTFNPRECKLSKQEGQNYGFFLRIEKDTEGHLVRVVEKCSPAEKTGLSDGDRVLRINGVFVDKEEHMQVVDLVRKSGNSVTLLVLDGDSYEKAVKTRVDLKELG*,2,,FALSE,FALSE,788,521,823,1020,86,242,145,-1.04408373435244,0.074821825318985,-0.77098317082362,0.0826107154875328,-1.08258221811691,0.0614016391491559,-0.993598791462794,0.0411555270927975,0.0636426344242001,0.011225566572705,0.0703259387518716,0.0117824994523366,0.0424946507542675,0.00939925139577388,0.0596504374016109,0.00629667529116781,missense,"A47T,Q50S",-0.993598791462794,-0.926065247459538
NHERF3_PDZ1 binding DAP-1,1,MTSTFNPRECKLSKQEGQNYGFFLRIEKDTEGHLVRVVEKCSPAEKTGLWDGDRVLRINGVFVDKEEHMQVVDLVRKSGNSVTLLVLDGDSYEKAVKTRVDLKELG*,2,,FALSE,FALSE,107.333333333333,85,128,109,1,2,3,-1.55330940426984,0.559111298816256,-1.50267260777533,0.33255058309118,-1.31632567765318,0.319781120471044,-1.42727397916097,0.213102244486826,-0.0127568203313857,0.083883827742183,-0.0340325617076124,0.0474306152660955,0.00671362652196075,0.0489515130960623,-0.00670059808906434,0.0326040202164592,missense,"A47T,Q50W",-1.42727397916097,-1.36870995245272
NHERF3_PDZ1 binding DAP-1,1,MTSTFNPRECKLSKQEGQNYGFFLRIEKDTEGHLVRVVEKCSPAEKTGLCDGDRVLRINGVFVDKEEHMQVVDLVRKSGNSVTLLVLDGDSYEKAVKTRVDLKELG*,2,,FALSE,FALSE,82.6666666666667,64,74,110,53,8,3,-0.611255019998671,0.140789910249956,-1.0162337306723,0.247377357180413,-1.48774170300688,0.301191532947597,-0.820467143422036,0.113362994078457,0.128580204803463,0.0211228007808976,0.0353466437530471,0.0352826332310191,-0.0195264272923988,0.0461058528026592,0.0861390732506749,0.0173442065785508,missense,"A47T,Q50C",-0.820467143422036,-0.749352792041588
NHERF3_PDZ1 binding DAP-1,1,MTSTFNPRECKLSKQEGQNYGFFLRIEKDTEGHLVRVVEKCSPAEKTGEQDGDRVLRINGVFVDKEEHMQVVDLVRKSGNSVTLLVLDGDSYEKAVKTRVDLKELG*,2,,FALSE,FALSE,97.3333333333333,117,49,126,2,1,1,-1.72738234818652,0.387257123575682,-1.44000775914952,0.481014353181798,-1.84902764047945,0.480973132456146,-1.68061166861254,0.255548040123769,-0.0388730960585916,0.0581004353064083,-0.0250948768049098,0.0686055231392579,-0.0748314223889218,0.0736264935140629,-0.0454605237217602,0.0390981028216572,missense,"A47T,L49E",-1.68061166861254,-1.62728731632301
NHERF3_PDZ1 binding DAP-1,1,MTSTFNPRECKLSKQEGQNYGFFLRIEKDTEGHLVRVVEKCSPAEKTGDQDGDRVLRINGVFVDKEEHMQVVDLVRKSGNSVTLLVLDGDSYEKAVKTRVDLKELG*,2,,FALSE,FALSE,557,533,601,537,16,10,6,-1.56490774882168,0.13992766949695,-1.49222591991281,0.164470382963995,-1.75806364109735,0.200892325873165,-1.58351447813588,0.0941473286539295,-0.0144969274237311,0.020993438246192,-0.0325425843688082,0.0234578793533305,-0.0609068185834693,0.030752232359412,-0.0306049375270403,0.0144042659623329,missense,"A47T,L49D",-1.58351447813588,-1.52818190643703
NHERF3_PDZ1 binding DAP-1,1,MTSTFNPRECKLSKQEGQNYGFFLRIEKDTEGHLVRVVEKCSPAEKTGAQDGDRVLRINGVFVDKEEHMQVVDLVRKSGNSVTLLVLDGDSYEKAVKTRVDLKELG*,2,,FALSE,FALSE,411.333333333333,479,406,349,26,0,4,-1.37377170766927,0.114616781261386,,,-1.70387000370455,0.246627399180872,-1.43240315019299,0.103940540654543,0.014179335755527,0.0171960294060401,,,-0.0526109550045017,0.0377532743117129,-0.00748534625736469,0.0159025987594415,missense,"A47T,L49A",-1.43240315019299,-1.3739452079221
NHERF3_PDZ1 binding DAP-1,1,MTSTFNPRECKLSKQEGQNYGFFLRIEKDTEGHLVRVVEKCSPAEKTGGQDGDRVLRINGVFVDKEEHMQVVDLVRKSGNSVTLLVLDGDSYEKAVKTRVDLKELG*,2,,FALSE,FALSE,871.333333333333,969,961,684,48,23,22,-1.37163044173327,0.0864802425617021,-1.3680298180475,0.118080930854358,-1.45665174348205,0.115071388774059,-1.39356527673151,0.0596601667949287,0.0145005912610141,0.012974686409498,-0.0148288956109467,0.0168415016733857,-0.0147672327577308,0.0176149191867801,-0.00154326519410955,0.00912783105116205,missense,"A47T,L49G",-1.39356527673151,-1.3343040674359
NHERF3_PDZ1 binding DAP-1,1,MTSTFNPRECKLSKQEGQNYGFFLRIEKDTEGHLVRVVEKCSPAEKTGVQDGDRVLRINGVFVDKEEHMQVVDLVRKSGNSVTLLVLDGDSYEKAVKTRVDLKELG*,2,,FALSE,FALSE,82.6666666666667,73,75,100,6,0,6,-1.20986460175403,0.257224818501371,,,-1.14221790781824,0.254451556708262,-1.17567462366929,0.180896946114508,0.0387704242694287,0.0385916049485423,,,0.0333657276924339,0.0389509821348123,0.0317933675313024,0.0276767037457352,missense,"A47T,L49V",-1.17567462366929,-1.11190687575561
NHERF3_PDZ1 binding DAP-1,1,MTSTFNPRECKLSKQEGQNYGFFLRIEKDTEGHLVRVVEKCSPAEKTGYQDGDRVLRINGVFVDKEEHMQVVDLVRKSGNSVTLLVLDGDSYEKAVKTRVDLKELG*,2,,FALSE,FALSE,1491.66666666667,1557,1272,1646,66,60,22,-1.4572604783953,0.070869241597035,-1.22755155933096,0.100538628156217,-1.70385082636223,0.109734242067828,-1.45136353584659,0.0512259833841658,0.00165346178943729,0.010632557894879,0.00520706457441875,0.0143394997149985,-0.0526080193717726,0.0167979184629699,-0.0103862298151641,0.00783742565399676,missense,"A47T,L49Y",-1.45136353584659,-1.39329774307344
NHERF3_PDZ1 binding DAP-1,1,MTSTFNPRECKLSKQEGQNYGFFLRIEKDTEGHLVRVVEKCSPAEKTGCQDGDRVLRINGVFVDKEEHMQVVDLVRKSGNSVTLLVLDGDSYEKAVKTRVDLKELG*,2,,FALSE,FALSE,142.333333333333,90,191,146,2,0,0,-1.60773317666296,0.395336383709354,,,,,-1.60773317666296,0.395336383709354,-0.0209220539050408,0.0593125719002709,,,,,-0.0343103275772247,0.0604853105972727,missense,"A47T,L49C",-1.60773317666296,-1.55290150988434
NHERF3_PDZ1 binding DAP-1,1,MTSTFNPRECKLSKQEGQNYGFFLRIEKDTEGHLVRVVEKCSPAEKTGFQDGDRVLRINGVFVDKEEHMQVVDLVRKSGNSVTLLVLDGDSYEKAVKTRVDLKELG*,2,,FALSE,FALSE,1481.66666666667,1414,1443,1588,44,21,51,-1.55331431037202,0.0846698860488673,-1.5206612092077,0.114487755150588,-1.47065285624623,0.0768266358002251,-1.51049037770243,0.0509510406679268,-0.0127575563970503,0.0127030774575843,-0.0365982178125672,0.0163290186315433,-0.016910497669136,0.011760481866351,-0.0194324637102845,0.0077953602224467,missense,"A47T,L49F",-1.51049037770243,-1.45364747995687
NHERF3_PDZ1 binding DAP-1,1,MTSTFNPRECKLSKQEGQNYGFFLRIEKDTEGHLVRVVEKCSPAEKTVLQDGDRVLRINGVFVDKEEHMQVVDLVRKSGNSVTLLVLDGDSYEKAVKTRVDLKELG*,2,,FALSE,FALSE,1142,1019,1354,1053,48,22,45,-1.37126238724267,0.0884863155905317,-1.47953792610326,0.109464718990596,-1.36218720132842,0.0861027549208296,-1.39383670676617,0.0537558827899515,0.0145558107129465,0.0132756588361773,-0.0307329368039613,0.0156125992124051,-0.000306772222926549,0.0131804533329093,-0.00158479319564975,0.0082244928647175,missense,"A47T,G48V",-1.39383670676617,-1.33458111134117
NHERF3_PDZ1 binding DAP-1,1,MTSTFNPRECKLSKQEGQNYGFFLRIEKDTEGHLVRVVEKCSPAEKT*LQDGDRVLRINGVFVDKEEHMQVVDLVRKSGNSVTLLVLDGDSYEKAVKTRVDLKELG*,2,,FALSE,TRUE,124.333333333333,60,114,199,3,3,4,-1.29339734789806,0.343561259358683,-1.13727777506786,0.348922407597231,-1.59390731563464,0.251049125532033,-1.40047776725029,0.175270289256829,0.0262379526430953,0.0515447166958476,0.0180825227684703,0.0497656757015109,-0.0357780664424653,0.0384301441502676,-0.00260085602879584,0.0268158417009426,stop,"A47T,G48*",-1.40047776725029,-1.34135952602161
NHERF3_PDZ1 binding DAP-1,1,MTSTFNPRECKLSKQEGQNYGFFLRIEKDTEGHLVRVVEKCSPAEKTYLQDGDRVLRINGVFVDKEEHMQVVDLVRKSGNSVTLLVLDGDSYEKAVKTRVDLKELG*,2,,FALSE,FALSE,347,351,357,333,7,8,5,-1.65240593975402,0.210051218407541,-1.41334229193588,0.182650224675693,-1.6618473460008,0.223444055260474,-1.55639732157555,0.117307520216476,-0.0276243372819483,0.0315141193877471,-0.0212916673666813,0.0260508114414684,-0.0461782028899114,0.0342044101328076,-0.0264560918739369,0.0179477075424098,missense,"A47T,G48Y",-1.55639732157555,-1.50050389739618
NHERF3_PDZ1 binding DAP-1,1,MTSTFNPRECKLSKQEGQNYGFFLRIEKDTEGHLVRVVEKCSPAEKTCLQDGDRVLRINGVFVDKEEHMQVVDLVRKSGNSVTLLVLDGDSYEKAVKTRVDLKELG*,2,,FALSE,FALSE,548,534,514,596,31,6,6,-1.36077451140761,0.105181805844556,-1.58023537805669,0.194452593122469,-1.76345621747394,0.200758860864823,-1.47228426936244,0.0840224053737416,0.0161293134695396,0.0157804939763452,-0.0450950890440303,0.02773414512209,-0.0617323043805386,0.0307318017783504,-0.0135870408631014,0.0128551823094963,missense,"A47T,G48C",-1.47228426936244,-1.41465117111832
NHERF3_PDZ1 binding DAP-1,1,MTSTFNPRECKLSKQEGQNYGFFLRIEKDTEGHLVRVVEKCSPAEKTKLQDGDRVLRINGVFVDKEEHMQVVDLVRKSGNSVTLLVLDGDSYEKAVKTRVDLKELG*,2,,FALSE,FALSE,45.3333333333333,74,29,33,2,0,1,-1.59520007739563,0.393007238808582,,,-1.49272409860141,0.51323573965924,-1.55732212100609,0.312031991936661,-0.0190417049615615,0.0589631287928671,,,-0.0202891233603725,0.0785651948254132,-0.0265975834823519,0.0477399822689987,missense,"A47T,G48K",-1.55732212100609,-1.50144782405539
NHERF3_PDZ1 binding DAP-1,1,MTSTFNPRECKLSKQEGQNYGFFLRIEKDTEGHLVRVVEKCSPAEKTNLQDGDRVLRINGVFVDKEEHMQVVDLVRKSGNSVTLLVLDGDSYEKAVKTRVDLKELG*,2,,FALSE,FALSE,136.666666666667,126,190,94,3,2,3,-1.63177288882559,0.319437854936201,-1.60931798460196,0.324478136142996,-1.47894158716548,0.298992916252206,-1.5686953236003,0.181118865538826,-0.0245287473814401,0.0479254668158776,-0.0492430472558667,0.0462792682382351,-0.018179321543245,0.0457692925523257,-0.0283376502198029,0.0277106567686812,missense,"A47T,G48N",-1.5686953236003,-1.51305625370493
NHERF3_PDZ1 binding DAP-1,1,MTSTFNPRECKLSKQEGQNYGFFLRIEKDTEGHLVRVVEKCSPAEKTILQDGDRVLRINGVFVDKEEHMQVVDLVRKSGNSVTLLVLDGDSYEKAVKTRVDLKELG*,2,,FALSE,FALSE,665.333333333333,623,705,668,10,9,9,-1.74554145589717,0.173189236615068,-1.55998600373613,0.168242794843539,-1.70828576168265,0.16638185470595,-1.67014193315455,0.0976870735690371,-0.0415975186670716,0.0259836925524069,-0.0422069862061104,0.0239959262718496,-0.0532869112153491,0.02546943211528,-0.0438586848140799,0.014945836582817,missense,"A47T,G48I",-1.67014193315455,-1.61660103983171
NHERF3_PDZ1 binding DAP-1,1,MTSTFNPRECKLSKQEGQNYGFFLRIEKDTEGHLVRVVEKCSPAEKTHLQDGDRVLRINGVFVDKEEHMQVVDLVRKSGNSVTLLVLDGDSYEKAVKTRVDLKELG*,2,,FALSE,FALSE,167.666666666667,126,111,266,2,1,1,-1.74876538896983,0.386544395330326,-1.649123791566,0.448417886598858,-2.04774404284347,0.47470493213265,-1.8003830049024,0.249195135491477,-0.0420812074193675,0.0579935042293812,-0.0549204208990509,0.0639563944227833,-0.105250568329733,0.0726669687936155,-0.0637851879182866,0.0381261269911666,missense,"A47T,G48H",-1.8003830049024,-1.74953583162327
NHERF3_PDZ1 binding DAP-1,1,MTSTFNPRECKLSKQEGQNYGFFLRIEKDTEGHLVRVVEKCSPAEKTPLQDGDRVLRINGVFVDKEEHMQVVDLVRKSGNSVTLLVLDGDSYEKAVKTRVDLKELG*,2,,FALSE,FALSE,590.333333333333,507,672,592,33,8,75,-1.20910651709961,0.133368208537639,-1.55183168301078,0.176914225164019,-1.19802804305528,0.0983853433487485,-1.26031628694162,0.0722666927179558,0.0388841601976787,0.020009318099886,-0.0410439617859293,0.0252327043629127,0.0248224135595524,0.0150606496603133,0.0188434405742611,0.0110565926512263,missense,"A47T,G48P",-1.26031628694162,-1.19829914612776
NHERF3_PDZ1 binding DAP-1,1,MTSTFNPRECKLSKQEGQNYGFFLRIEKDTEGHLVRVVEKCSPAEKTGLKDGDRVLRINGVFVDKEEHMQVVDLVRKSGNSVTLLVLDGDSYEKAVKTRVDLKELG*,2,,FALSE,FALSE,42.6666666666667,32,73,23,42,7,0,-0.47484591971409,0.187396077505494,-1.04431831894027,0.257669154671728,,,-0.671853039517325,0.151553877985122,0.149045749847829,0.0281151540280312,0.0313410296637182,0.0367505190565968,,,0.108876596545319,0.0231873001319569,missense,"A47T,Q50K",-0.671853039517325,-0.597664966575054
NHERF3_PDZ1 binding DAP-1,1,MTSTFNPRECKLSKQEGQNYGFFLRIEKDTEGHLVRVVEKCSPAEKTGLQHGDRVLRINGVFVDKEEHMQVVDLVRKSGNSVTLLVLDGDSYEKAVKTRVDLKELG*,2,,FALSE,FALSE,556.333333333333,482,584,603,14,6,8,-1.57441628710431,0.149322096188008,-1.61552326774796,0.196530316872166,-1.71238449007919,0.175932121565285,-1.62800089143563,0.0985102607681084,-0.0159234995374933,0.0224028901244813,-0.0501280867430296,0.0280304841478258,-0.0539143371136784,0.0269313696197424,-0.0374112286671249,0.0150717818169701,missense,"A47T,D51H",-1.62800089143563,-1.57358841308037
NHERF3_PDZ1 binding DAP-1,1,MTSTFNPRECKLSKQEGQNYGFFLRIEKDTEGHLVRVVEKCSPAEKTGLQRGDRVLRINGVFVDKEEHMQVVDLVRKSGNSVTLLVLDGDSYEKAVKTRVDLKELG*,2,,FALSE,FALSE,534.333333333333,585,448,570,30,9,18,-1.41038984804229,0.105538105095544,-1.44403514577326,0.174551611320385,-1.48175582453889,0.126098947343289,-1.44053923768115,0.0734241392695204,0.00868549260516785,0.0158339497821173,-0.0256692899474245,0.024895732383498,-0.0186101198888053,0.019302997822955,-0.00873014385011522,0.0112336785888125,missense,"A47T,D51R",-1.44053923768115,-1.38224957060678
NHERF3_PDZ1 binding DAP-1,1,MTSTFNPRECKLSKQEGQNYGFFLRIEKDTEGHLVRVVEKCSPAEKTGLQDDDRVLRINGVFVDKEEHMQVVDLVRKSGNSVTLLVLDGDSYEKAVKTRVDLKELG*,2,,FALSE,FALSE,117.333333333333,127,136,89,1,3,4,-1.95104634162427,0.539896466877257,-1.42011737481048,0.286754037852469,-1.38789854865596,0.268378902031458,-1.46673648957589,0.184191008744688,-0.0724295488388938,0.0810010141487564,-0.0222579755482337,0.0408988019775948,-0.00424261857172739,0.0410829548603365,-0.0127382467795259,0.0281806856950916,missense,"A47T,G52D",-1.46673648957589,-1.40898864898968
NHERF3_PDZ1 binding DAP-1,1,MTSTFNPRECKLSKQEGQNYGFFLRIEKDTEGHLVRVVEKCSPAEKTGLQDGQRVLRINGVFVDKEEHMQVVDLVRKSGNSVTLLVLDGDSYEKAVKTRVDLKELG*,2,,FALSE,FALSE,149.333333333333,126,178,144,3,1,5,-1.63177288882559,0.319437854936201,-1.76989491864586,0.438253415218905,-1.45652070656091,0.234386037531811,-1.55736812516636,0.173528235502889,-0.0245287473814401,0.0479254668158776,-0.0721456165686292,0.0625066687091057,-0.0147471738638474,0.0358793889047352,-0.0266046219843401,0.0265493125710012,missense,"A47T,D53Q",-1.55736812516636,-1.50149477969992
NHERF3_PDZ1 binding DAP-1,1,MTSTFNPRECKLSKQEGQNYGFFLRIEKDTEGHLVRVVEKCSPAEKTGLQDGPRVLRINGVFVDKEEHMQVVDLVRKSGNSVTLLVLDGDSYEKAVKTRVDLKELG*,2,,FALSE,FALSE,29.6666666666667,10,56,23,0,1,1,,,-1.47415624496258,0.473914348845533,-1.39671514447143,0.531324277277789,-1.43984403537364,0.353670018542822,,,-0.0299653650099332,0.0675928724593803,-0.00559224704537922,0.0813341553094427,-0.00862377993009536,0.0541104785747036,missense,"A47T,D53P",-1.43984403537364,-1.38153998972909
NHERF3_PDZ1 binding DAP-1,1,MTSTFNPRECKLSKQEGQNYGFFLRIEKDTEGHLVRVVEKCSPAEKTGLQDGDKVLRINGVFVDKEEHMQVVDLVRKSGNSVTLLVLDGDSYEKAVKTRVDLKELG*,2,,FALSE,FALSE,48.6666666666667,79,52,15,2,3,3,-1.61406555390526,0.392023018679992,-1.17425207709416,0.337337049334751,-0.990871229133765,0.412003517997052,-1.25834281775545,0.217259418623539,-0.0218721045352393,0.0588154656139941,0.0128089975265643,0.0481132934823618,0.056533602371075,0.0630687502037277,0.0191453755885893,0.0332400557022566,missense,"A47T,R54K",-1.25834281775545,-1.1962848605276
NHERF3_PDZ1 binding DAP-1,1,MTSTFNPRECKLSKQEGQNYGFFLRIEKDTEGHLVRVVEKCSPAEKTGLQDGDNVLRINGVFVDKEEHMQVVDLVRKSGNSVTLLVLDGDSYEKAVKTRVDLKELG*,2,,FALSE,FALSE,31,21,42,30,3,0,0,-1.11478038868136,0.371333685638366,,,,,-1.11478038868136,0.371333685638366,0.0530359699081515,0.0557114316718456,,,,,0.0411100074071193,0.0568129679852059,missense,"A47T,R54N",-1.11478038868136,-1.04975319150845
NHERF3_PDZ1 binding DAP-1,1,MTSTFNPRECKLSKQEGQNYGFFLRIEKDTEGHLVRVVEKCSPAEKTGLQDGDRVTRINGVFVDKEEHMQVVDLVRKSGNSVTLLVLDGDSYEKAVKTRVDLKELG*,2,,FALSE,FALSE,1588.66666666667,1698,1382,1686,40,19,34,-1.63484793400298,0.0880754446859735,-1.54102968716074,0.128138520566042,-1.60102831520562,0.0922898595082461,-1.60332507274355,0.0570524983180487,-0.0249900983870541,0.0132140156101234,-0.0395033080167893,0.01827598320003,-0.0368681361227595,0.0141275640653737,-0.0336359005684853,0.00872886539998951,missense,"A47T,L56T",-1.60332507274355,-1.54840223504839
NHERF3_PDZ1 binding DAP-1,1,MTSTFNPRECKLSKQEGQNYGFFLRIEKDTEGHLVRVVEKCSPAEKTGLQDGDRVMRINGVFVDKEEHMQVVDLVRKSGNSVTLLVLDGDSYEKAVKTRVDLKELG*,2,,FALSE,FALSE,49.6666666666667,57,24,68,2,0,1,-1.51988740710279,0.397612372141029,,,-1.68500088972687,0.49096139972037,-1.58528751792275,0.308990638417588,-0.00774249660175197,0.0596540399084296,,,-0.0497225053091958,0.0751554793249558,-0.0308762074294061,0.0472746640746265,missense,"A47T,L56M",-1.58528751792275,-1.52999161724286
NHERF3_PDZ1 binding DAP-1,1,MTSTFNPRECKLSKQEGQNYGFFLRIEKDTEGHLVRVVEKCSPAEKTGLQDGDRVQRINGVFVDKEEHMQVVDLVRKSGNSVTLLVLDGDSYEKAVKTRVDLKELG*,2,,FALSE,FALSE,71,142,48,23,6,1,6,-1.46626632802655,0.232070400624806,-1.43473471119668,0.482187523294731,-0.92020934539348,0.316289760649326,-1.29605276191651,0.174435168847704,0.000302308377336385,0.0348176714569815,-0.0243427990114931,0.0687728486022024,0.0673503951892683,0.0484170620759891,0.0133758644098148,0.0266880707205484,missense,"A47T,L56Q",-1.29605276191651,-1.23477474323701
NHERF3_PDZ1 binding DAP-1,1,MTSTFNPRECKLSKQEGQNYGFFLRIEKDTEGHLVRVVEKCSPAEKTGLQDGDRVLNINGVFVDKEEHMQVVDLVRKSGNSVTLLVLDGDSYEKAVKTRVDLKELG*,2,,FALSE,FALSE,35.6666666666667,39,44,24,6,0,7,-1.09339734789806,0.265816313526989,,,-0.890532488256328,0.303699855781511,-1.00539980265008,0.200021395058283,0.0562440812689274,0.0398805924726767,,,0.07189327457708,0.0464898223061515,0.0578449172004909,0.0306026885071489,missense,"A47T,R57N",-1.00539980265008,-0.938110333883189
NHERF3_PDZ1 binding DAP-1,1,MTSTFNPRECKLSKQEGQNYGFFLRIEKDTEGHLVRVVEKCSPAEKTGLQDGDRVLTINGVFVDKEEHMQVVDLVRKSGNSVTLLVLDGDSYEKAVKTRVDLKELG*,2,,FALSE,FALSE,45.6666666666667,31,13,93,0,1,2,,,-1.10068205751519,0.617719870916886,-1.58392783743009,0.354984599356938,-1.46395790699228,0.307782370694855,,,0.0233020517300279,0.0881033894673633,-0.0342504260448629,0.054340397703044,-0.0123131317698398,0.0470898026464715,missense,"A47T,R57T",-1.46395790699228,-1.40615259817813
NHERF3_PDZ1 binding DAP-1,1,MTSTFNPRECKLSKQEGQNYGFFLRIEKDTEGHLVRVVEKCSPAEKTGLQDGDRVLRRNGVFVDKEEHMQVVDLVRKSGNSVTLLVLDGDSYEKAVKTRVDLKELG*,2,,FALSE,FALSE,59,15,101,61,0,2,0,,,-1.44771890913421,0.342946500174655,,,-1.44771890913421,0.342946500174655,,,-0.0261946932141411,0.0489133513327147,,,-0.00982861258641007,0.0524698116239202,missense,"A47T,I58R",-1.44771890913421,-1.38957773611507
NHERF3_PDZ1 binding DAP-1,1,MTSTFNPRECKLSKQEGQNYGFFLRIEKDTEGHLVRVVEKCSPAEKTGLQDGDRVLRANGVFVDKEEHMQVVDLVRKSGNSVTLLVLDGDSYEKAVKTRVDLKELG*,2,,FALSE,FALSE,124.333333333333,38,168,167,1,3,8,-1.60289490695856,0.555110807331538,-1.47415624496258,0.280188376672936,-1.37093411758064,0.192772533723342,-1.41913782034606,0.152688835972829,-0.0201961651896566,0.0832836314318981,-0.0299653650099332,0.0399623629358127,-0.0016457342755965,0.0295092693252783,-0.00545578958353116,0.0233609453850378,missense,"A47T,I58A",-1.41913782034606,-1.36040551696607
NHERF3_PDZ1 binding DAP-1,1,MTSTFNPRECKLSKQEGQNYGFFLRIEKDTEGHLVRVVEKCSPAEKTGLQDGDRVLRVNGVFVDKEEHMQVVDLVRKSGNSVTLLVLDGDSYEKAVKTRVDLKELG*,2,,FALSE,FALSE,49,25,35,87,72,75,63,-0.248095641936324,0.200503885792645,-0.249832955545024,0.289285062250967,-0.648691870877881,0.145566188930235,-0.473361176779188,0.10909783722395,0.183065239852543,0.0300817269353663,0.144655910231562,0.0412597938103511,0.108913797024817,0.0222830078062958,0.139245271080405,0.0166916500527122,missense,"A47T,I58V",-0.473361176779188,-0.395067782051739
NHERF3_PDZ1 binding DAP-1,1,MTSTFNPRECKLSKQEGQNYGFFLRIEKDTEGHLVRVVEKCSPAEKTGLQDGDRVLRCNGVFVDKEEHMQVVDLVRKSGNSVTLLVLDGDSYEKAVKTRVDLKELG*,2,,FALSE,FALSE,52.6666666666667,99,26,33,2,2,10,-1.67918072828576,0.389065449381683,-1.10068205751519,0.439908356103094,-0.880367826163339,0.257998735531316,-1.11978350377087,0.193177775161411,-0.0316413760250133,0.0583717395900697,0.0233020517300279,0.0627427075806555,0.0734492625879703,0.0394939778262248,0.0403445454293899,0.029555634676211,missense,"A47T,I58C",-1.11978350377087,-1.0548597838745
NHERF3_PDZ1 binding DAP-1,1,MTSTFNPRECKLSKQEGQNYGFFLRIEKDTEGHLVRVVEKCSPAEKTGLQDGDRVLPINGVFVDKEEHMQVVDLVRKSGNSVTLLVLDGDSYEKAVKTRVDLKELG*,2,,FALSE,FALSE,751,929,727,597,33,9,48,-1.51633753767468,0.0985144454183099,-1.56784436342331,0.167903414595552,-1.2332192393382,0.0905136964871724,-1.39072726458281,0.0619495325572359,-0.00720990740842828,0.0147801856036216,-0.0433277986596036,0.0239475215635446,0.0194354091511242,0.0138556722561926,-0.00110905763475863,0.00947809731784019,missense,"A47T,R57P",-1.39072726458281,-1.33140735790314
NHERF3_PDZ1 binding DAP-1,1,MTSTFNPRECKLSKQEGQNYGFFLRIEKDTEGHLVRVVEKCSPAEKTGLQDGDRVLDINGVFVDKEEHMQVVDLVRKSGNSVTLLVLDGDSYEKAVKTRVDLKELG*,2,,FALSE,FALSE,52.3333333333333,84,17,56,13,2,4,-1.09168494519738,0.180939672279678,-0.992025078536987,0.497631018201734,-1.26469125439723,0.285521738042248,-1.12839302610679,0.146099624842862,0.0565009941474073,0.0271464953996997,0.0387994455941016,0.0709755043861411,0.0146177302492169,0.0437071490599495,0.0390273136894319,0.0223528153514509,missense,"A47T,R57D",-1.12839302610679,-1.06364737325618
NHERF3_PDZ1 binding DAP-1,1,MTSTFNPRECKLSKQEGQNYGFFLRIEKDTEGHLVRVVEKCSPAEKTGLQDGDRVLAINGVFVDKEEHMQVVDLVRKSGNSVTLLVLDGDSYEKAVKTRVDLKELG*,2,,FALSE,FALSE,800.666666666667,706,756,940,48,11,55,-1.32902177877985,0.0855594953594733,-1.52652909120783,0.156790181155095,-1.31774404341566,0.0820746822784586,-1.34854719209945,0.0554075915947616,0.0208931963667906,0.0128365461145882,-0.0374351348643662,0.0223624769824257,0.00649650566725027,0.0125638432890941,0.00534437010501473,0.0084771994816441,missense,"A47T,R57A",-1.34854719209945,-1.28835489313086
NHERF3_PDZ1 binding DAP-1,1,MTSTFNPRECKLSKQEGQNYGFFLRIEKDTEGHLVRVVEKCSPAEKTGLQDGDR*LRINGVFVDKEEHMQVVDLVRKSGNSVTLLVLDGDSYEKAVKTRVDLKELG*,2,,FALSE,TRUE,48.3333333333333,20,29,96,0,0,1,,,,,-1.77670878595787,0.484656520839382,-1.77670878595787,0.484656520839382,,,,,-0.0637609834931209,0.0741903399175476,-0.0601631016519727,0.0741510303729476,stop,"A47T,V55*",-1.77670878595787,-1.72537196899542
NHERF3_PDZ1 binding DAP-1,1,MTSTFNPRECKLSKQEGQNYGFFLRIEKDTEGHLVRVVEKCSPAEKTGLQDGDWVLRINGVFVDKEEHMQVVDLVRKSGNSVTLLVLDGDSYEKAVKTRVDLKELG*,2,,FALSE,FALSE,115,111,128,106,2,3,2,-1.71219257753986,0.3877956147631,-1.40461361200736,0.288875881495415,-1.61872370689619,0.3523107782324,-1.54587756592866,0.193566533334229,-0.0365941649994888,0.058181225485576,-0.0200467239489844,0.0412014336811626,-0.0395769145422137,0.0539310940218212,-0.0248466000236315,0.0296151135397791,missense,"A47T,R54W",-1.54587756592866,-1.48976656616994
NHERF3_PDZ1 binding DAP-1,1,MTSTFNPRECKLSKQEGQNYGFFLRIEKDTEGHLVRVVEKCSPAEKTGLQDGCRVLRINGVFVDKEEHMQVVDLVRKSGNSVTLLVLDGDSYEKAVKTRVDLKELG*,2,,FALSE,FALSE,1226.66666666667,1085,1028,1567,45,6,54,-1.47163465047028,0.0852541131235911,-1.76013290269468,0.191464296402932,-1.45853091843233,0.0787365702899428,-1.48928254683353,0.055370622140417,-0.00050310449142088,0.0127907294213386,-0.0707532917725086,0.0273079340155335,-0.0150548934459314,0.01205285116898,-0.0161877276069086,0.00847154326324178,missense,"A47T,D53C",-1.48928254683353,-1.43200101664792
NHERF3_PDZ1 binding DAP-1,1,MTSTFNPRECKLSKQEGQNYGFFLRIEKDTEGHLVRVVEKCSPAEKTGLQVGDRVLRINGVFVDKEEHMQVVDLVRKSGNSVTLLVLDGDSYEKAVKTRVDLKELG*,2,,FALSE,FALSE,979.666666666667,1058,982,899,111,58,29,-1.20385101342263,0.0594438766106378,-1.16824664730135,0.105485808901877,-1.47609725042582,0.101838921744528,-1.25296893839327,0.0461614330333186,0.0396726467943036,0.00891840303798445,0.013665532575647,0.0150451001214633,-0.0177439156413718,0.0155893171683272,0.0199675634157853,0.00706256426094135,missense,"A47T,D51V",-1.25296893839327,-1.19079983553097
NHERF3_PDZ1 binding DAP-1,1,MTSTFNPRECKLSKQEGQNYGFFLRIEKDTEGHLVRVVEKCSPAEKTGLQCGDRVLRINGVFVDKEEHMQVVDLVRKSGNSVTLLVLDGDSYEKAVKTRVDLKELG*,2,,FALSE,FALSE,179.666666666667,150,309,80,17,7,4,-1.18158057411895,0.151202842747633,-1.41331192358698,0.196435474378026,-1.35954644120745,0.271735162524392,-1.28273144714076,0.109633266282602,0.043013895125803,0.0226850597403846,-0.0212873360271913,0.0280169570693025,9.74705399184872e-05,0.0415967251205434,0.015413986614037,0.0167735691328928,missense,"A47T,D51C",-1.28273144714076,-1.22117790943996
NHERF3_PDZ1 binding DAP-1,1,MTSTFNPRECKLSKQEGQNYGFFLRIEKDTEGHLVRVVEKCSPAEKTGLEDGDRVLRINGVFVDKEEHMQVVDLVRKSGNSVTLLVLDGDSYEKAVKTRVDLKELG*,2,,FALSE,FALSE,33.6666666666667,17,29,55,0,1,0,,,-1.30586914195776,0.518441600444595,,,-1.30586914195776,0.518441600444595,,,-0.0059631192081894,0.0739436504968756,,,0.0118739869702409,0.079320048752438,missense,"A47T,Q50E",-1.30586914195776,-1.24479415124262
NHERF3_PDZ1 binding DAP-1,1,MTSTFNPRECKLSKQEGQNYGFFLRIEKDTEGHLVRVVEKCSPAEKTGLFDGDRVLRINGVFVDKEEHMQVVDLVRKSGNSVTLLVLDGDSYEKAVKTRVDLKELG*,2,,FALSE,FALSE,76.3333333333333,94,95,40,6,2,3,-1.34723467446114,0.238967032783768,-1.4320568462547,0.345361067696614,-1.25171585420319,0.331651689042374,-1.34273995360044,0.169062092336497,0.0181607039144821,0.0358523776152158,-0.0239608637864308,0.0492577332974177,0.0166039809434096,0.0507686381721807,0.00623286061284234,0.0258660057272028,missense,"A47T,Q50F",-1.34273995360044,-1.28242754601685
NHERF3_PDZ1 binding DAP-1,1,MTSTFNPRECKLSKQEGQNYGFFLRIEKDTEGHLVRVVEKCSPAEKTGWQDGDRVLRINGVFVDKEEHMQVVDLVRKSGNSVTLLVLDGDSYEKAVKTRVDLKELG*,2,,FALSE,FALSE,39,54,23,40,1,0,2,-1.70428690470254,0.548729586280316,,,-1.35954644120745,0.382682763958989,-1.47235141648937,0.313889200439999,-0.0354080718193358,0.0823262527336339,,,9.74705399184872e-05,0.0585803824315263,-0.0135973141771595,0.0480241297388427,missense,"A47T,L49W",-1.47235141648937,-1.41471970702039
NHERF3_PDZ1 binding DAP-1,1,MTSTFNPRECKLSKQEGQNYGFFLRIEKDTEGHLVRVVEKCSPAEKTWLQDGDRVLRINGVFVDKEEHMQVVDLVRKSGNSVTLLVLDGDSYEKAVKTRVDLKELG*,2,,FALSE,FALSE,47.3333333333333,26,68,48,0,4,0,,,-1.16928621688425,0.295743239183829,,,-1.16928621688425,0.295743239183829,,,0.0135172621246658,0.0421809027212892,,,0.0327707750873416,0.0452478507321717,missense,"A47T,G48W",-1.16928621688425,-1.10538634030199
NHERF3_PDZ1 binding DAP-1,1,MTSTFNPRECKLSKQEGQNYGFFLRIEKDTEGHLVRVVEKCSPAEKTFLQDGDRVLRINGVFVDKEEHMQVVDLVRKSGNSVTLLVLDGDSYEKAVKTRVDLKELG*,2,,FALSE,FALSE,143.333333333333,239,113,78,17,4,7,-1.31599019761592,0.143595315326437,-1.29916831060732,0.268140564636582,-1.20398747510842,0.225533611216163,-1.2863077468831,0.1103874024665,0.0228483328698038,0.02154369750876,-0.00500740128163729,0.0382440224289857,0.0239101545251074,0.0345242755631971,0.014866823211886,0.0168889497636552,missense,"A47T,G48F",-1.2863077468831,-1.22482817625098
NHERF3_PDZ1 binding DAP-1,1,MTSTFNPRECKLSKQEGQNYGFFLRIEKDTEGHLVRVVEKCSPAEKRTLQDGDRVLRINGVFVDKEEHMQVVDLVRKSGNSVTLLVLDGDSYEKAVKTRVDLKELG*,2,,FALSE,FALSE,293.666666666667,264,311,306,10,5,11,-1.08426413345389,0.20854071036116,-1.21770630750122,0.254027716093914,-1.41454872801808,0.163103565629736,-1.2746315373993,0.11464685266348,0.0576143433058235,0.0312874968940967,0.00661126103498103,0.0362311524369567,-0.00832217962316126,0.0249675975779234,0.01665324911734,0.0175406331875805,missense,"A47R,G48T",-1.2746315373993,-1.21291047275074
NHERF3_PDZ1 binding DAP-1,1,MTSTFNPRECKLSKQEGQNYGFFLRIEKDTEGHLVRVVEKCSPAEKRRLQDGDRVLRINGVFVDKEEHMQVVDLVRKSGNSVTLLVLDGDSYEKAVKTRVDLKELG*,2,,FALSE,FALSE,2036,1993,1997,2118,64,31,46,-1.49778002234646,0.0722307806834328,-1.48737165627815,0.0969894178052517,-1.52280325335574,0.0807502262615628,-1.50383120474351,0.0470706768941125,-0.0044257114488562,0.0108368304796568,-0.03185023642969,0.0138332873093841,-0.0248935857367198,0.012361097967667,-0.018413629721462,0.00720167591267643,missense,"A47R,G48R",-1.50383120474351,-1.44685057818911
NHERF3_PDZ1 binding DAP-1,1,MTSTFNPRECKLSKQEGQNYGFFLRIEKDTEGHLVRVVEKCSPAEKRSLQDGDRVLRINGVFVDKEEHMQVVDLVRKSGNSVTLLVLDGDSYEKAVKTRVDLKELG*,2,,FALSE,FALSE,3124.66666666667,3018,3153,3203,104,41,58,-1.51602311974789,0.0557198322716113,-1.53742302911422,0.0832136763752106,-1.61522254940639,0.0682211908642381,-1.55184028787725,0.0383096871596211,-0.00716273508466084,0.00835968227075879,-0.0389889020319586,0.0118684978157077,-0.039040963712906,0.0104431759858134,-0.0257588790445542,0.00586127010368362,missense,"A47R,G48S",-1.55184028787725,-1.49585261253081
NHERF3_PDZ1 binding DAP-1,1,MTSTFNPRECKLSKQEGQNYGFFLRIEKDTEGHLVRVVEKCSPAEKRMLQDGDRVLRINGVFVDKEEHMQVVDLVRKSGNSVTLLVLDGDSYEKAVKTRVDLKELG*,2,,FALSE,FALSE,176,94,201,233,3,3,2,-1.37295037522543,0.335679775067289,-1.41053821130687,0.288051678228185,-1.71805699118816,0.346274435452691,-1.48677176069591,0.184847978817058,0.0143025607902981,0.0503622525387973,-0.0208917304059534,0.0410838802319831,-0.0547826732803476,0.0530070616330487,-0.0158035846703226,0.0282812001949399,missense,"A47R,G48M",-1.48677176069591,-1.42943830100102
NHERF3_PDZ1 binding DAP-1,1,MTSTFNPRECKLSKQEGQNYGFFLRIEKDTEGHLVRVVEKCSPAEKRILQDGDRVLRINGVFVDKEEHMQVVDLVRKSGNSVTLLVLDGDSYEKAVKTRVDLKELG*,2,,FALSE,FALSE,240,231,199,290,18,0,3,-1.23334889791103,0.145813252849139,,,-1.53354193283104,0.321584864409333,-1.28454107893353,0.132799705185449,0.0352470602135588,0.0218764561017113,,,-0.0265374432858928,0.0492276269419548,0.0151371182417783,0.0203179665377662,missense,"A47R,G48I",-1.28454107893353,-1.22302496906841
NHERF3_PDZ1 binding DAP-1,1,MTSTFNPRECKLSKQEGQNYGFFLRIEKDTEGHLVRVVEKCSPAEKRHLQDGDRVLRINGVFVDKEEHMQVVDLVRKSGNSVTLLVLDGDSYEKAVKTRVDLKELG*,2,,FALSE,FALSE,124,58,127,187,1,0,4,-1.21769502324731,0.61213755539831,,,-1.55145210071256,0.255463703782578,-1.5019456501231,0.235757044265352,0.0375956210968192,0.0918393911199205,,,-0.0292790992545555,0.0391059197705631,-0.0181251453786015,0.036070138331534,missense,"A47R,G48H",-1.5019456501231,-1.44492602545385
NHERF3_PDZ1 binding DAP-1,1,MTSTFNPRECKLSKQEGQNYGFFLRIEKDTEGHLVRVVEKCSPAEKRPLQDGDRVLRINGVFVDKEEHMQVVDLVRKSGNSVTLLVLDGDSYEKAVKTRVDLKELG*,2,,FALSE,FALSE,98.3333333333333,91,67,137,8,2,2,-1.21270605064397,0.224741042837229,-1.34145734538324,0.359148931551708,-1.61872370689619,0.3523107782324,-1.33260270903319,0.167581958495041,0.0383441198650523,0.0337180431943876,-0.0110389496848501,0.0512242517734144,-0.0395769145422137,0.0539310940218212,0.00778382938656833,0.0256395495779205,missense,"A47R,G48P",-1.33260270903319,-1.27208063718231
NHERF3_PDZ1 binding DAP-1,1,MTSTFNPRECKLSKQEGQNYGFFLRIEKDTEGHLVRVVEKCSPAEKRLLQDGDRVLRINGVFVDKEEHMQVVDLVRKSGNSVTLLVLDGDSYEKAVKTRVDLKELG*,2,,FALSE,FALSE,1732.33333333333,1387,1874,1936,71,41,54,-1.30286000242322,0.0771599778294655,-1.40412127490738,0.088792601680176,-1.50772870005805,0.0719838113390982,-1.4102443278503,0.0452776628636178,0.0248182644989764,0.0115763610975865,-0.0199765034990505,0.0126642019076339,-0.0225860004981598,0.0110191510939728,-0.00409511123955106,0.00692735000944898,missense,"A47R,G48L",-1.4102443278503,-1.35132808419192
NHERF3_PDZ1 binding DAP-1,1,MTSTFNPRECKLSKQEGQNYGFFLRIEKDTEGHLVRVVEKCSPAEKRELQDGDRVLRINGVFVDKEEHMQVVDLVRKSGNSVTLLVLDGDSYEKAVKTRVDLKELG*,2,,FALSE,FALSE,1378.66666666667,1364,1251,1521,27,128,33,-1.67071936935355,0.106463439695002,-1.01772051386082,0.0949282012937307,-1.57342137031653,0.0935352313137765,-1.40409857962604,0.0564783967221495,-0.0303719129026671,0.0159727783271837,0.0351345886703489,0.0135393026576979,-0.0326421151422516,0.0143182033193675,-0.00315482973368708,0.00864102953470298,missense,"A47R,G48E",-1.40409857962604,-1.34505522610168
NHERF3_PDZ1 binding DAP-1,1,MTSTFNPRECKLSKQEGQNYGFFLRIEKDTEGHLVRVVEKCSPAEKRDLQDGDRVLRINGVFVDKEEHMQVVDLVRKSGNSVTLLVLDGDSYEKAVKTRVDLKELG*,2,,FALSE,FALSE,263,254,231,304,5,4,6,-1.62754603219718,0.247642157436288,-1.44224526153654,0.248769915327887,-1.4137480911623,0.216772946200313,-1.48718086534327,0.136404399080457,-0.0238945893630638,0.0371539121460591,-0.0254140045414768,0.0354812493005342,-0.00819961958749227,0.0331832088747637,-0.0158661764849956,0.0208694741622401,missense,"A47R,G48D",-1.48718086534327,-1.42985586698376
NHERF3_PDZ1 binding DAP-1,1,MTSTFNPRECKLSKQEGQNYGFFLRIEKDTEGHLVRVVEKCSPAEKRALQDGDRVLRINGVFVDKEEHMQVVDLVRKSGNSVTLLVLDGDSYEKAVKTRVDLKELG*,2,,FALSE,FALSE,2300,2251,2368,2281,50,46,44,-1.64143007551378,0.0784554916487683,-1.43336640980293,0.0873711559083624,-1.61105052412253,0.0775126086395758,-1.57117075947728,0.0466303401467627,-0.0259776213110875,0.0117707278690792,-0.0241476426043936,0.0124614656895891,-0.0384023176601955,0.0118654893426509,-0.0287163846698873,0.00713430567803993,missense,"A47R,G48A",-1.57117075947728,-1.51558288795696
NHERF3_PDZ1 binding DAP-1,1,MTSTFNPRECKLSKQEGQNYGFFLRIEKDTEGHLVRVVEKCSPAEKRGKQDGDRVLRINGVFVDKEEHMQVVDLVRKSGNSVTLLVLDGDSYEKAVKTRVDLKELG*,2,,FALSE,FALSE,700.333333333333,673,754,674,11,16,22,-1.72281269275456,0.165593401002855,-1.40982842672701,0.134310853293391,-1.44268787137442,0.116175969592552,-1.49325667113739,0.077616525985088,-0.0381875077152549,0.0248440844504033,-0.0207904961244909,0.0191563230754377,-0.0126296685783895,0.0177840064122,-0.0167957570035858,0.0118751014962002,missense,"A47R,L49K",-1.49325667113739,-1.43605733605468
NHERF3_PDZ1 binding DAP-1,1,MTSTFNPRECKLSKQEGQNYGFFLRIEKDTEGHLVRVVEKCSPAEKRGRQDGDRVLRINGVFVDKEEHMQVVDLVRKSGNSVTLLVLDGDSYEKAVKTRVDLKELG*,2,,FALSE,FALSE,1925.33333333333,1748,2257,1771,76,37,14,-1.41562462685096,0.0670895641432104,-1.46473230412045,0.0882929538358016,-1.81426722989546,0.130479015470394,-1.48824377577206,0.0494355148541157,0.0079001153738647,0.0100654904556609,-0.0286212587743676,0.0125929387498467,-0.06951036187284,0.0199734906962359,-0.0160287986722556,0.00756348920489335,missense,"A47R,L49R",-1.48824377577206,-1.43094076113157
NHERF3_PDZ1 binding DAP-1,1,MTSTFNPRECKLSKQEGQNYGFFLRIEKDTEGHLVRVVEKCSPAEKRGSQDGDRVLRINGVFVDKEEHMQVVDLVRKSGNSVTLLVLDGDSYEKAVKTRVDLKELG*,2,,FALSE,FALSE,490.333333333333,515,602,354,16,9,3,-1.36657455496364,0.152167793674183,-1.44789775986299,0.167880531565336,-1.62504049881918,0.291439068671387,-1.43212484303799,0.105151424550667,0.0152591292046513,0.0228298319484831,-0.0262202021157581,0.023944257830875,-0.0405438775764531,0.0446129632848773,-0.00744276607652306,0.0160878604544748,missense,"A47R,L49S",-1.43212484303799,-1.37366114465997
NHERF3_PDZ1 binding DAP-1,1,MTSTFNPRECKLSKQEGQNYGFFLRIEKDTEGHLVRVVEKCSPAEKRGMQDGDRVLRINGVFVDKEEHMQVVDLVRKSGNSVTLLVLDGDSYEKAVKTRVDLKELG*,2,,FALSE,FALSE,105.333333333333,99,109,108,7,1,11,-1.31673610945767,0.223337667791321,-1.60111191910163,0.453898128853776,-1.14689893924974,0.210467956800801,-1.26505285489983,0.145130300125041,0.0227364232364684,0.0335074939336986,-0.0480726426456068,0.0647380236701052,0.0326491639031627,0.0322180525493806,0.0181187595281369,0.0222045115042894,missense,"A47R,L49M",-1.26505285489983,-1.20313367848288
NHERF3_PDZ1 binding DAP-1,1,MTSTFNPRECKLSKQEGQNYGFFLRIEKDTEGHLVRVVEKCSPAEKRGIQDGDRVLRINGVFVDKEEHMQVVDLVRKSGNSVTLLVLDGDSYEKAVKTRVDLKELG*,2,,FALSE,FALSE,184.333333333333,156,254,143,10,11,3,-1.22782457302904,0.194983037147709,-1.24513580713987,0.171079119501287,-1.51089311989193,0.296090576466202,-1.28097523889473,0.117952371286105,0.0360758782284576,0.0292534304625477,0.00269908012039868,0.0244004620942225,-0.0230704041387226,0.0453250076494693,0.0156826813398751,0.0180463678702793,missense,"A47R,L49I",-1.28097523889473,-1.21938537829448
NHERF3_PDZ1 binding DAP-1,1,MTSTFNPRECKLSKQEGQNYGFFLRIEKDTEGHLVRVVEKCSPAEKRGQQDGDRVLRINGVFVDKEEHMQVVDLVRKSGNSVTLLVLDGDSYEKAVKTRVDLKELG*,2,,FALSE,FALSE,4172.66666666667,4013,4287,4218,143,64,79,-1.51357347010589,0.0482154541027549,-1.50080023414967,0.0894190791191929,-1.61787588123178,0.0656471620292682,-1.54228690801288,0.0356401192653144,-0.00679521257342985,0.00723379558780083,-0.0337655111066258,0.0127535543607456,-0.0394471309294304,0.0100491483270227,-0.0242972398629317,0.00545283402266165,missense,"A47R,L49Q",-1.54228690801288,-1.48610164422156
NHERF3_PDZ1 binding DAP-1,1,MTSTFNPRECKLSKQEGQNYGFFLRIEKDTEGHLVRVVEKCSPAEKRGHQDGDRVLRINGVFVDKEEHMQVVDLVRKSGNSVTLLVLDGDSYEKAVKTRVDLKELG*,2,,FALSE,FALSE,195.333333333333,203,231,152,4,4,4,-1.54414866634722,0.280121704271474,-1.47845728264931,0.241322338620259,-1.52704667812784,0.255229551832447,-1.51342956176418,0.148631829818656,-0.0113824289293165,0.0420268394462858,-0.0305788081194525,0.0344190254962615,-0.0255431614934052,0.0390700762153326,-0.0198821502764673,0.0227402353076405,missense,"A47R,L49H",-1.51342956176418,-1.45664745389783
NHERF3_PDZ1 binding DAP-1,1,MTSTFNPRECKLSKQEGQNYGFFLRIEKDTEGHLVRVVEKCSPAEKRGPQDGDRVLRINGVFVDKEEHMQVVDLVRKSGNSVTLLVLDGDSYEKAVKTRVDLKELG*,2,,FALSE,FALSE,896,1014,821,853,22,42,48,-1.51555808062472,0.123533396661656,-1.20323045275759,0.107186885934842,-1.32021265541233,0.0852397829501451,-1.32923626873742,0.0587018930206229,-0.00709296496593145,0.0185337949490779,0.00867590542865743,0.015287719242857,0.006118615026596,0.0130483511510723,0.0082988849071001,0.0089812179660413,missense,"A47R,L49P",-1.32923626873742,-1.2686445702505
NHERF3_PDZ1 binding DAP-1,1,MTSTFNPRECKLSKQEGQNYGFFLRIEKDTEGHLVRVVEKCSPAEKRGLTDGDRVLRINGVFVDKEEHMQVVDLVRKSGNSVTLLVLDGDSYEKAVKTRVDLKELG*,2,,FALSE,FALSE,497.666666666667,535,492,466,38,9,26,-1.30571059553124,0.0968339589281115,-1.44070033929648,0.164443351391511,-1.29653000545351,0.112313591314314,-1.32484078438366,0.0669798387121199,0.0243905881816802,0.0145280611347273,-0.0251936572736919,0.0234540239274804,0.00974391206696157,0.0171927605606918,0.00897138115919935,0.010247719449056,missense,"A47R,Q50T",-1.32484078438366,-1.26415817598524
NHERF3_PDZ1 binding DAP-1,1,MTSTFNPRECKLSKQEGQNYGFFLRIEKDTEGHLVRVVEKCSPAEKRGLRDGDRVLRINGVFVDKEEHMQVVDLVRKSGNSVTLLVLDGDSYEKAVKTRVDLKELG*,2,,FALSE,FALSE,1609,1784,1523,1520,1511,471,1148,-0.60389469585155,0.0269652994156687,-0.765231716825838,0.0550273518526031,-0.646366966952408,0.0368025646371151,-0.638528507427363,0.0202284826704865,0.129684478968895,0.00404562121350314,0.0711462500538507,0.00784837341306742,0.109269689094953,0.00563366974932326,0.113975152501788,0.0030948986929962,missense,"A47R,Q50R",-0.638528507427363,-0.563651197527553
NHERF3_PDZ1 binding DAP-1,1,MTSTFNPRECKLSKQEGQNYGFFLRIEKDTEGHLVRVVEKCSPAEKRGLSDGDRVLRINGVFVDKEEHMQVVDLVRKSGNSVTLLVLDGDSYEKAVKTRVDLKELG*,2,,FALSE,FALSE,844.666666666667,888,852,794,177,130,162,-1.00875643452451,0.0675822206880439,-0.996695557967248,0.101452347512696,-0.989284041832393,0.0785839775509272,-0.999708960304327,0.0457373016667361,0.0689428119374002,0.0101394040339241,0.0381333102022891,0.0144698205547802,0.0567765661203249,0.0120294925496491,0.058715599437257,0.0069976734021717,missense,"A47R,Q50S",-0.999708960304327,-0.932301790293991
NHERF3_PDZ1 binding DAP-1,1,MTSTFNPRECKLSKQEGQNYGFFLRIEKDTEGHLVRVVEKCSPAEKRGLMDGDRVLRINGVFVDKEEHMQVVDLVRKSGNSVTLLVLDGDSYEKAVKTRVDLKELG*,2,,FALSE,FALSE,928.333333333333,881,1044,860,178,43,238,-1.01374825655396,0.0524539160626461,-1.26013060829476,0.108195805071337,-0.892886483417645,0.0627379047315325,-1.00000663760279,0.0377174423803749,0.0681938856679367,0.00786969476152178,0.000560420076690854,0.0154316181196922,0.0715329292734,0.00960380450403485,0.0586700556811109,0.00577065838440241,missense,"A47R,Q50M",-1.00000663760279,-0.932605624323926
NHERF3_PDZ1 binding DAP-1,1,MTSTFNPRECKLSKQEGQNYGFFLRIEKDTEGHLVRVVEKCSPAEKRGLIDGDRVLRINGVFVDKEEHMQVVDLVRKSGNSVTLLVLDGDSYEKAVKTRVDLKELG*,2,,FALSE,FALSE,1358.33333333333,1385,1272,1418,140,30,82,-1.20449679026165,0.053024418395184,-1.38013039650761,0.101518885206787,-1.31000294445127,0.0659470505702797,-1.26499961610546,0.0382740798181973,0.039575760479827,0.00795528759337913,-0.0165547620223169,0.0144793106111192,0.00768149903638654,0.0100950547201865,0.018126904907986,0.00585582228457486,missense,"A47R,Q50I",-1.26499961610546,-1.20307933857344
NHERF3_PDZ1 binding DAP-1,1,MTSTFNPRECKLSKQEGQNYGFFLRIEKDTEGHLVRVVEKCSPAEKRGLQTGDRVLRINGVFVDKEEHMQVVDLVRKSGNSVTLLVLDGDSYEKAVKTRVDLKELG*,2,,FALSE,FALSE,120,90,72,198,0,5,1,,,-1.04476032762719,0.299360148581302,-1.53715095469943,0.506680526525713,-1.17216724893032,0.257736445778225,,,0.0312779873927389,0.0426967708231858,-0.0270899057983588,0.0775617347053141,0.0323299856094993,0.0394329224870789,missense,"A47R,D51T",-1.17216724893032,-1.10832695949415
NHERF3_PDZ1 binding DAP-1,1,MTSTFNPRECKLSKQEGQNYGFFLRIEKDTEGHLVRVVEKCSPAEKRGLQMGDRVLRINGVFVDKEEHMQVVDLVRKSGNSVTLLVLDGDSYEKAVKTRVDLKELG*,2,,FALSE,FALSE,72.6666666666667,54,52,112,6,1,5,-1.1872944045583,0.253424598025008,-1.45520433420971,0.477750539670302,-1.38968540610654,0.240379378957159,-1.31280885699702,0.163828580346846,0.0421566454702557,0.0380214554264409,-0.0272623152088438,0.0681400159628004,-0.00451614746475326,0.0367968387242866,0.0108122308635346,0.025065293697517,missense,"A47R,D51M",-1.31280885699702,-1.25187739742185
NHERF3_PDZ1 binding DAP-1,1,MTSTFNPRECKLSKQEGQNYGFFLRIEKDTEGHLVRVVEKCSPAEKRGLQIGDRVLRINGVFVDKEEHMQVVDLVRKSGNSVTLLVLDGDSYEKAVKTRVDLKELG*,2,,FALSE,FALSE,774.666666666667,787,845,692,65,9,14,-1.27244606734243,0.0746413408941727,-1.54614205472661,0.162989834919585,-1.54333028282307,0.13889473468035,-1.36295504875305,0.0609746414679743,0.0293812867392361,0.0111984883783756,-0.0402324684857371,0.0232467135690922,-0.0280358261238721,0.0212617537072358,0.00314001017093196,0.0093289418321264,missense,"A47R,D51I",-1.36295504875305,-1.30306074128387
NHERF3_PDZ1 binding DAP-1,1,MTSTFNPRECKLSKQEGQNYGFFLRIEKDTEGHLVRVVEKCSPAEKRGLQRGDRVLRINGVFVDKEEHMQVVDLVRKSGNSVTLLVLDGDSYEKAVKTRVDLKELG*,2,,FALSE,FALSE,507.333333333333,574,554,394,38,9,8,-1.3062684525931,0.0968899477977803,-1.44991675418574,0.173460942825996,-1.50264790703477,0.188104867975449,-1.36771482638622,0.0771471581542898,0.0243068925279155,0.0145364611808518,-0.0265081647530703,0.0247401738598611,-0.0218082419305142,0.0287947515305772,0.00241177811241178,0.0118032895906938,missense,"A47R,D51R",-1.36771482638622,-1.30791896334967
NHERF3_PDZ1 binding DAP-1,1,MTSTFNPRECKLSKQEGQNYGFFLRIEKDTEGHLVRVVEKCSPAEKRGLQLGDRVLRINGVFVDKEEHMQVVDLVRKSGNSVTLLVLDGDSYEKAVKTRVDLKELG*,2,,FALSE,FALSE,1109.33333333333,1198,1030,1100,39,16,25,-1.51184254415673,0.0912693862145167,-1.48401244532412,0.132354939442799,-1.50969172256143,0.113559518457277,-1.50494964047606,0.0626622379636068,-0.00653552064006921,0.0136932047117677,-0.0313711230242124,0.0188773574020694,-0.0228864964174952,0.0173834848247311,-0.0185847471178222,0.00958713916079992,missense,"A47R,D51L",-1.50494964047606,-1.44799214604665
NHERF3_PDZ1 binding DAP-1,1,MTSTFNPRECKLSKQEGQNYGFFLRIEKDTEGHLVRVVEKCSPAEKRGLQDKDRVLRINGVFVDKEEHMQVVDLVRKSGNSVTLLVLDGDSYEKAVKTRVDLKELG*,2,,FALSE,FALSE,416.333333333333,268,443,538,7,8,12,-1.59880742555046,0.210308280612114,-1.46668347599643,0.178692288436983,-1.55594434046419,0.149193650183316,-1.53746913355493,0.100578449322729,-0.0195829177252209,0.0315526865956234,-0.0288995481152177,0.0254863037829913,-0.0299667631563785,0.0228382929862779,-0.0235601344598254,0.0153882086176764,missense,"A47R,G52K",-1.53746913355493,-1.4811842258076
NHERF3_PDZ1 binding DAP-1,1,MTSTFNPRECKLSKQEGQNYGFFLRIEKDTEGHLVRVVEKCSPAEKRGLQDNDRVLRINGVFVDKEEHMQVVDLVRKSGNSVTLLVLDGDSYEKAVKTRVDLKELG*,2,,FALSE,FALSE,1097.66666666667,1209,1120,964,36,11,35,-1.56326871272826,0.0935249401366231,-1.58040519401837,0.153041595252588,-1.43725260559287,0.0925735899221474,-1.51221855068995,0.0604442803320068,-0.0142510217845235,0.0140316069173138,-0.045119309346005,0.0218278282860348,-0.011797647964746,0.0141709970017878,-0.0196968691235566,0.00924779812929611,missense,"A47R,G52N",-1.51221855068995,-1.45541139600265
NHERF3_PDZ1 binding DAP-1,1,MTSTFNPRECKLSKQEGQNYGFFLRIEKDTEGHLVRVVEKCSPAEKRGLQDTDRVLRINGVFVDKEEHMQVVDLVRKSGNSVTLLVLDGDSYEKAVKTRVDLKELG*,2,,FALSE,FALSE,756.333333333333,788,735,746,43,13,17,-1.3389246601994,0.0906126860248932,-1.41092004522855,0.1430033491436,-1.51622152370108,0.12517133437369,-1.4021886378751,0.0652998539008102,0.0194074606985831,0.0135946795599754,-0.0209461901445789,0.0203961056749478,-0.0238860665157279,0.0191610005144131,-0.00286261423117148,0.00999068668582445,missense,"A47R,G52T",-1.4021886378751,-1.34310578184736
NHERF3_PDZ1 binding DAP-1,1,MTSTFNPRECKLSKQEGQNYGFFLRIEKDTEGHLVRVVEKCSPAEKRGLQDRDRVLRINGVFVDKEEHMQVVDLVRKSGNSVTLLVLDGDSYEKAVKTRVDLKELG*,2,,FALSE,FALSE,1616.66666666667,1778,1619,1453,55,32,62,-1.52078140764229,0.0769286317591622,-1.30082960377336,0.109381259463184,-1.36277065545235,0.0736728793999125,-1.41204463875079,0.0478475363246778,-0.00787662407765063,0.0115416520978735,-0.00524434615862532,0.0156006956496503,-0.000396086320477523,0.0112777105648299,-0.00437055354254856,0.00732053313372773,missense,"A47R,G52R",-1.41204463875079,-1.35316563014808
NHERF3_PDZ1 binding DAP-1,1,MTSTFNPRECKLSKQEGQNYGFFLRIEKDTEGHLVRVVEKCSPAEKRGLQDSDRVLRINGVFVDKEEHMQVVDLVRKSGNSVTLLVLDGDSYEKAVKTRVDLKELG*,2,,FALSE,FALSE,3960.33333333333,3863,4257,3761,210,53,99,-1.36928721538421,0.0407837610828546,-1.54838268141797,0.0726276453748762,-1.51572672158604,0.0563344523707416,-1.44171433897919,0.0300706933322821,0.014852147017161,0.0061188139044867,-0.0405520418317365,0.0103586464153445,-0.0238103231066776,0.00862357564737959,-0.00890993091228265,0.00460072814197543,missense,"A47R,G52S",-1.44171433897919,-1.38344897601932
NHERF3_PDZ1 binding DAP-1,1,MTSTFNPRECKLSKQEGQNYGFFLRIEKDTEGHLVRVVEKCSPAEKRGLQDMDRVLRINGVFVDKEEHMQVVDLVRKSGNSVTLLVLDGDSYEKAVKTRVDLKELG*,2,,FALSE,FALSE,824,943,988,541,29,34,11,-1.53670324870951,0.104684207929729,-1.27479303381026,0.110854463161735,-1.59519109148668,0.152162093904367,-1.44965277997967,0.0680702419751328,-0.0102653881327667,0.015705839041164,-0.001530834303407,0.0158108139335668,-0.035974584518144,0.0232926969594453,-0.0101244891704093,0.0104145479595533,missense,"A47R,G52M",-1.44965277997967,-1.39155160437907
NHERF3_PDZ1 binding DAP-1,1,MTSTFNPRECKLSKQEGQNYGFFLRIEKDTEGHLVRVVEKCSPAEKRGLQDIDRVLRINGVFVDKEEHMQVVDLVRKSGNSVTLLVLDGDSYEKAVKTRVDLKELG*,2,,FALSE,FALSE,1165,1356,1149,990,33,34,29,-1.54635259657876,0.0981662073058594,-1.26436324172705,0.113970051206505,-1.42943128173041,0.102219037175439,-1.42735113496343,0.0601424380586611,-0.011713085999367,0.0147279392156486,-4.32667550186727e-05,0.0162551801905901,-0.0106003739139273,0.0156475045480788,-0.00671240270120893,0.00920161714417301,missense,"A47R,G52I",-1.42735113496343,-1.36878870403544
NHERF3_PDZ1 binding DAP-1,1,MTSTFNPRECKLSKQEGQNYGFFLRIEKDTEGHLVRVVEKCSPAEKRGLQDQDRVLRINGVFVDKEEHMQVVDLVRKSGNSVTLLVLDGDSYEKAVKTRVDLKELG*,2,,FALSE,FALSE,1476,1490,1367,1571,31,12,20,-1.6453508608434,0.0996029992762336,-1.63631142801197,0.145191650362001,-1.69137277623566,0.113246323979668,-1.65931896662636,0.0664881195368311,-0.0265658592556616,0.0149435020390066,-0.0530930348793617,0.0207082160077926,-0.05069790212256,0.017335541582961,-0.0422028025856356,0.0101724878532061,missense,"A47R,G52Q",-1.65931896662636,-1.60555422654398
NHERF3_PDZ1 binding DAP-1,1,MTSTFNPRECKLSKQEGQNYGFFLRIEKDTEGHLVRVVEKCSPAEKRGLQDHDRVLRINGVFVDKEEHMQVVDLVRKSGNSVTLLVLDGDSYEKAVKTRVDLKELG*,2,,FALSE,FALSE,653,956,514,489,38,10,32,-1.48151179655185,0.0923633690567877,-1.42737849989212,0.165627826280801,-1.28041504386375,0.103098762028164,-1.39718415897637,0.0635318679982129,-0.00198497907031941,0.0138573356611658,-0.0232936063594775,0.0236229617541534,0.0122107611171558,0.0157821712306698,-0.00209694359461854,0.00972019001297378,missense,"A47R,G52H",-1.39718415897637,-1.33799779746501
NHERF3_PDZ1 binding DAP-1,1,MTSTFNPRECKLSKQEGQNYGFFLRIEKDTEGHLVRVVEKCSPAEKRGLQDPDRVLRINGVFVDKEEHMQVVDLVRKSGNSVTLLVLDGDSYEKAVKTRVDLKELG*,2,,FALSE,FALSE,1048.33333333333,1053,1097,995,17,11,17,-1.68593930825337,0.134078767773871,-1.59407083447604,0.144244831997862,-1.59671573579565,0.125225684456724,-1.6255950357255,0.0772765367279522,-0.0326553701241936,0.0201159237590791,-0.0470683954937044,0.0205731743634842,-0.0362079742997158,0.0191693203264067,-0.0370431397790906,0.0118230841341132,missense,"A47R,G52P",-1.6255950357255,-1.57113279809184
NHERF3_PDZ1 binding DAP-1,1,MTSTFNPRECKLSKQEGQNYGFFLRIEKDTEGHLVRVVEKCSPAEKRGLQDLDRVLRINGVFVDKEEHMQVVDLVRKSGNSVTLLVLDGDSYEKAVKTRVDLKELG*,2,,FALSE,FALSE,7374.66666666667,6905,8190,7029,172,138,186,-1.60341685784878,0.0428216079597487,-1.49451663204829,0.0588497834418983,-1.51564724372208,0.0425901601618793,-1.54579323329652,0.0268667528258272,-0.0202744738173976,0.00642455338202587,-0.0328693012398876,0.00839355448118518,-0.0237981567796205,0.00651962436011418,-0.0248336973775334,0.00411053461399855,missense,"A47R,G52L",-1.54579323329652,-1.48968048932225
NHERF3_PDZ1 binding DAP-1,1,MTSTFNPRECKLSKQEGQNYGFFLRIEKDTEGHLVRVVEKCSPAEKRGLQDEDRVLRINGVFVDKEEHMQVVDLVRKSGNSVTLLVLDGDSYEKAVKTRVDLKELG*,2,,FALSE,FALSE,1184.66666666667,949,1311,1294,14,53,18,-1.74449872300785,0.146450296674283,-1.27299120779003,0.0989237594554194,-1.69710331655004,0.118969665566078,-1.50969673584596,0.0675020662013002,-0.0414410767810747,0.021972032196499,-0.0012738456794589,0.014109176209501,-0.051575122825376,0.0182116603175745,-0.0193110388271477,0.0103276187277136,missense,"A47R,G52E",-1.50969673584596,-1.45283742354739
NHERF3_PDZ1 binding DAP-1,1,MTSTFNPRECKLSKQEGQNYGFFLRIEKDTEGHLVRVVEKCSPAEKRGLQDDDRVLRINGVFVDKEEHMQVVDLVRKSGNSVTLLVLDGDSYEKAVKTRVDLKELG*,2,,FALSE,FALSE,672,728,593,695,19,21,19,-1.59529506853442,0.127905211669759,-1.28200552649843,0.130786826952553,-1.51330102323325,0.119570493372724,-1.46840084595484,0.0726372020135578,-0.0190559565432058,0.0191897011663854,-0.00255952883349203,0.0186537025838235,-0.0234390016086835,0.0183036339469188,-0.0129928884383106,0.0111132794899467,missense,"A47R,G52D",-1.46840084595484,-1.41068742853544
NHERF3_PDZ1 binding DAP-1,1,MTSTFNPRECKLSKQEGQNYGFFLRIEKDTEGHLVRVVEKCSPAEKRGLQDADRVLRINGVFVDKEEHMQVVDLVRKSGNSVTLLVLDGDSYEKAVKTRVDLKELG*,2,,FALSE,FALSE,3303.33333333333,3486,3332,3092,171,111,58,-1.41643479142942,0.045040609007713,-1.32131318697681,0.0816452013882749,-1.61513310057937,0.0712963540297837,-1.44599321439321,0.0345098295155029,0.00777856586111758,0.00675747153635623,-0.00816585345283188,0.0116447912957301,-0.039027271048933,0.0109139163777071,-0.00956458633760876,0.00527990299632706,missense,"A47R,G52A",-1.44599321439321,-1.38781634957231
NHERF3_PDZ1 binding DAP-1,1,MTSTFNPRECKLSKQEGQNYGFFLRIEKDTEGHLVRVVEKCSPAEKRGLQDGKRVLRINGVFVDKEEHMQVVDLVRKSGNSVTLLVLDGDSYEKAVKTRVDLKELG*,2,,FALSE,FALSE,160.666666666667,248,194,40,10,5,2,-1.44910376527643,0.180542174554654,-1.37976452540258,0.227712653806353,-1.25501953581902,0.404608923128188,-1.40411270707874,0.133543853112426,0.00287721870448099,0.0270868585603719,-0.0165025790086585,0.0324779201212508,0.01609825936221,0.061936799052171,-0.00315699119263646,0.0204318189944289,missense,"A47R,D53K",-1.40411270707874,-1.3450696457464
NHERF3_PDZ1 binding DAP-1,1,MTSTFNPRECKLSKQEGQNYGFFLRIEKDTEGHLVRVVEKCSPAEKRGLQDGNRVLRINGVFVDKEEHMQVVDLVRKSGNSVTLLVLDGDSYEKAVKTRVDLKELG*,2,,FALSE,FALSE,646.666666666667,560,860,520,24,20,8,-1.43253302136189,0.117805670720888,-1.40690368538582,0.120831426249211,-1.66142051066181,0.176233324404088,-1.46503306853142,0.0760846283806291,0.00536333807110864,0.0176744605425169,-0.0203733497162145,0.0172337959452879,-0.0461128637114888,0.0269774772032248,-0.0124776283411581,0.0116407256425549,missense,"A47R,D53N",-1.46503306853142,-1.40724999682074
NHERF3_PDZ1 binding DAP-1,1,MTSTFNPRECKLSKQEGQNYGFFLRIEKDTEGHLVRVVEKCSPAEKRGLQDGTRVLRINGVFVDKEEHMQVVDLVRKSGNSVTLLVLDGDSYEKAVKTRVDLKELG*,2,,FALSE,FALSE,459.333333333333,538,503,337,30,15,17,-1.32134630276876,0.112705559422219,-1.26563259080267,0.146883521616691,-1.21435793228395,0.147187793422373,-1.27742489292745,0.0764196791346888,0.0220447529690559,0.0169092875643473,-0.000224309912677551,0.0209495221387728,0.0223226637767723,0.0225312400765954,0.01622587389034,0.0116919874281134,missense,"A47R,D53T",-1.27742489292745,-1.21576160204929
NHERF3_PDZ1 binding DAP-1,1,MTSTFNPRECKLSKQEGQNYGFFLRIEKDTEGHLVRVVEKCSPAEKRGLQDGRRVLRINGVFVDKEEHMQVVDLVRKSGNSVTLLVLDGDSYEKAVKTRVDLKELG*,2,,FALSE,FALSE,303,240,300,369,7,1,11,-1.42565030942278,0.218989139574634,-1.30586914195776,0.518441600444595,-1.46152739909235,0.157535018561378,-1.44106646021092,0.124161506222103,0.00639595576980531,0.0328550814486838,-0.0059631192081894,0.0739436504968756,-0.0155135892627921,0.0241151745069765,-0.0088108073553757,0.0189963473576729,missense,"A47R,D53R",-1.44106646021092,-1.38278769745327
NHERF3_PDZ1 binding DAP-1,1,MTSTFNPRECKLSKQEGQNYGFFLRIEKDTEGHLVRVVEKCSPAEKRGLQDGSRVLRINGVFVDKEEHMQVVDLVRKSGNSVTLLVLDGDSYEKAVKTRVDLKELG*,2,,FALSE,FALSE,692.333333333333,685,735,657,26,12,11,-1.46882728996916,0.111682088293277,-1.45748825345963,0.148016629842195,-1.61853900445424,0.152519015103173,-1.50388723641939,0.0769672968236953,-8.19143899435104e-05,0.0167557355326481,-0.0275880632326017,0.0211111337041448,-0.0395486406278782,0.0233473338082744,-0.0184222024040153,0.0117757713330941,missense,"A47R,D53S",-1.50388723641939,-1.44690776874403
NHERF3_PDZ1 binding DAP-1,1,MTSTFNPRECKLSKQEGQNYGFFLRIEKDTEGHLVRVVEKCSPAEKRGLQDGMRVLRINGVFVDKEEHMQVVDLVRKSGNSVTLLVLDGDSYEKAVKTRVDLKELG*,2,,FALSE,FALSE,96,156,83,49,4,0,3,-1.52802113149661,0.284046073210963,,,-0.990871229133765,0.412003517997052,-1.35496446295697,0.233855368002739,-0.00896280450359235,0.0426156150421534,,,0.056533602371075,0.0630687502037277,0.00436254643029479,0.035779187424561,missense,"A47R,D53M",-1.35496446295697,-1.29490488964015
NHERF3_PDZ1 binding DAP-1,1,MTSTFNPRECKLSKQEGQNYGFFLRIEKDTEGHLVRVVEKCSPAEKRGLQDGIRVLRINGVFVDKEEHMQVVDLVRKSGNSVTLLVLDGDSYEKAVKTRVDLKELG*,2,,FALSE,FALSE,189.666666666667,245,191,133,15,2,3,-1.31333359835388,0.152862116414688,-1.55559561667496,0.329478422853513,-1.48149756250427,0.302613005131778,-1.37797990442907,0.126060612931568,0.0232469041656253,0.0229340016357802,-0.0415807994839813,0.0469924429768933,-0.0185705856056317,0.0463234491827616,0.000841251190752373,0.0192869051305284,missense,"A47R,D53I",-1.37797990442907,-1.31839634958458
NHERF3_PDZ1 binding DAP-1,1,MTSTFNPRECKLSKQEGQNYGFFLRIEKDTEGHLVRVVEKCSPAEKRGLQDGHRVLRINGVFVDKEEHMQVVDLVRKSGNSVTLLVLDGDSYEKAVKTRVDLKELG*,2,,FALSE,FALSE,396.333333333333,601,279,309,29,11,17,-1.40548781317623,0.107840950334473,-1.21014288982808,0.188875379030821,-1.32721323629165,0.135249686361081,-1.34765900184675,0.0769946537449266,0.00942094804876401,0.0161794471343408,0.00769000686190696,0.0269386850949907,0.00504697882090199,0.0207037763311054,0.00548026061628024,0.0117799568620407,missense,"A47R,D53H",-1.34765900184675,-1.28744833282135
NHERF3_PDZ1 binding DAP-1,1,MTSTFNPRECKLSKQEGQNYGFFLRIEKDTEGHLVRVVEKCSPAEKRGLQDGPRVLRINGVFVDKEEHMQVVDLVRKSGNSVTLLVLDGDSYEKAVKTRVDLKELG*,2,,FALSE,FALSE,334,357,348,297,15,5,14,-1.38685423610425,0.150238326054745,-1.48438134650878,0.22017640216065,-1.36737836957447,0.146332398081087,-1.39672837180996,0.0946468035560637,0.0122165556006712,0.0225403526806419,-0.0314237382083387,0.0314030488970502,-0.00110142682919584,0.0224002977114253,-0.00202720949104854,0.0144806841617095,missense,"A47R,D53P",-1.39672837180996,-1.33753258344877
NHERF3_PDZ1 binding DAP-1,1,MTSTFNPRECKLSKQEGQNYGFFLRIEKDTEGHLVRVVEKCSPAEKRGLQDGLRVLRINGVFVDKEEHMQVVDLVRKSGNSVTLLVLDGDSYEKAVKTRVDLKELG*,2,,FALSE,FALSE,750.333333333333,659,946,646,32,4,11,-1.37816464887435,0.103754571991501,-1.55916816268873,0.23183537697269,-1.439599120274,0.164118213641407,-1.41616961070586,0.0820262810072365,0.0135202599613001,0.0155663651634756,-0.0420903401797902,0.0330659308068238,-0.0121568481701061,0.0251229180526219,-0.00500166218872594,0.0125497811188292,missense,"A47R,D53L",-1.41616961070586,-1.35737591712311
NHERF3_PDZ1 binding DAP-1,1,MTSTFNPRECKLSKQEGQNYGFFLRIEKDTEGHLVRVVEKCSPAEKRGLQDGERVLRINGVFVDKEEHMQVVDLVRKSGNSVTLLVLDGDSYEKAVKTRVDLKELG*,2,,FALSE,FALSE,86.3333333333333,114,77,68,1,3,10,-1.91988740710279,0.540647155650741,-1.2746433595594,0.311772167355602,-1.0726446172888,0.210227303382732,-1.2096083979862,0.165894873555474,-0.0677547538534161,0.081113640468232,-0.00150948674857315,0.0444670569603716,0.0440158806391472,0.0321812137612468,0.0266015992957599,0.0253814305158291,missense,"A47R,D53E",-1.2096083979862,-1.14654248772488
NHERF3_PDZ1 binding DAP-1,1,MTSTFNPRECKLSKQEGQNYGFFLRIEKDTEGHLVRVVEKCSPAEKRGLQDGDNVLRINGVFVDKEEHMQVVDLVRKSGNSVTLLVLDGDSYEKAVKTRVDLKELG*,2,,FALSE,FALSE,576.333333333333,677,559,493,15,1,8,-1.49927891936136,0.150757529161236,-2.02358346680416,0.42740124341274,-1.65679742700037,0.176791192501302,-1.59637186666848,0.110791530694351,-0.00465059193198517,0.0226182490566234,-0.108328394578709,0.0609588585054511,-0.045405170461607,0.027062874638278,-0.0325720803727549,0.0169507802006955,missense,"A47R,R54N",-1.59637186666848,-1.54130521880406
NHERF3_PDZ1 binding DAP-1,1,MTSTFNPRECKLSKQEGQNYGFFLRIEKDTEGHLVRVVEKCSPAEKRGLQDGDTVLRINGVFVDKEEHMQVVDLVRKSGNSVTLLVLDGDSYEKAVKTRVDLKELG*,2,,FALSE,FALSE,1169.33333333333,1242,1334,932,40,26,21,-1.42588224128434,0.116247490366383,-1.40566877388517,0.11606470244835,-1.55240369885669,0.11265974541283,-1.46318219052962,0.0663691036825946,0.00636115888345418,0.0174406857418194,-0.0201972182786138,0.0165539335298418,-0.02942476817005,0.0172457492013653,-0.0121944494195367,0.0101542787755544,missense,"A47R,R54T",-1.46318219052962,-1.40536083790567
NHERF3_PDZ1 binding DAP-1,1,MTSTFNPRECKLSKQEGQNYGFFLRIEKDTEGHLVRVVEKCSPAEKRGLQDGDSVLRINGVFVDKEEHMQVVDLVRKSGNSVTLLVLDGDSYEKAVKTRVDLKELG*,2,,FALSE,FALSE,1882.66666666667,2145,1749,1754,91,20,32,-1.40815147348439,0.0612802439656846,-1.57614094895935,0.109578517655849,-1.57035261626996,0.0929360268797114,-1.47857104341178,0.0463562620992764,0.0090213173796532,0.00919391441328351,-0.0445111138501059,0.0156288299483708,-0.0321723558466496,0.0142264781929493,-0.0145488989077907,0.00709237253828042,missense,"A47R,R54S",-1.47857104341178,-1.4210679718101
NHERF3_PDZ1 binding DAP-1,1,MTSTFNPRECKLSKQEGQNYGFFLRIEKDTEGHLVRVVEKCSPAEKRGLQDGDIVLRINGVFVDKEEHMQVVDLVRKSGNSVTLLVLDGDSYEKAVKTRVDLKELG*,2,,FALSE,FALSE,2059,1838,2508,1831,29,33,58,-1.72035073469079,0.102176254231799,-1.54054240321038,0.0974021609894042,-1.46539800634716,0.0732641862997335,-1.5488613298511,0.0508005404621128,-0.0378181385635906,0.0153295691349254,-0.0394338082812591,0.0138921555362543,-0.0161060947910876,0.011215148567373,-0.0253031071781315,0.00777233413107559,missense,"A47R,R54I",-1.5488613298511,-1.49281204199766
NHERF3_PDZ1 binding DAP-1,1,MTSTFNPRECKLSKQEGQNYGFFLRIEKDTEGHLVRVVEKCSPAEKRGLQDGDQVLRINGVFVDKEEHMQVVDLVRKSGNSVTLLVLDGDSYEKAVKTRVDLKELG*,2,,FALSE,FALSE,116,190,84,74,17,3,6,-1.24341636167901,0.14770363714958,-1.29632775928025,0.303734521952341,-1.2308544335713,0.237832814964274,-1.24814303102478,0.115969284906644,0.0337366321497685,0.0221600716740677,-0.00460226262307464,0.0433206735644272,0.0197974093226713,0.0364070153336373,0.0207059131304207,0.0177429614535021,missense,"A47R,R54Q",-1.24814303102478,-1.18587411599699
NHERF3_PDZ1 binding DAP-1,1,MTSTFNPRECKLSKQEGQNYGFFLRIEKDTEGHLVRVVEKCSPAEKRGLQDGDHVLRINGVFVDKEEHMQVVDLVRKSGNSVTLLVLDGDSYEKAVKTRVDLKELG*,2,,FALSE,FALSE,1012.66666666667,1136,911,991,35,19,24,-1.51922948937638,0.0962485232598204,-1.38892705714508,0.130525110852184,-1.53338302138069,0.108630497044638,-1.49357605073239,0.0630710459578631,-0.00764378878213215,0.0144402278449028,-0.0178094013088995,0.0186163748619769,-0.0265131174097073,0.0166289591795769,-0.0168446211476368,0.00964968558841488,missense,"A47R,R54H",-1.49357605073239,-1.43638332124041
NHERF3_PDZ1 binding DAP-1,1,MTSTFNPRECKLSKQEGQNYGFFLRIEKDTEGHLVRVVEKCSPAEKRGLQDGDPVLRINGVFVDKEEHMQVVDLVRKSGNSVTLLVLDGDSYEKAVKTRVDLKELG*,2,,FALSE,FALSE,1102,1104,1194,1008,37,13,15,-1.52681873422642,0.113366942464112,-1.57336559189468,0.143034782182144,-1.67245534378127,0.131487998340102,-1.58479809060824,0.0736156681491431,-0.00878240806784886,0.0170085152874772,-0.0441152736385602,0.0204005888676818,-0.0478020559226002,0.0201279439612926,-0.0308013264815533,0.0112629819472933,missense,"A47R,R54P",-1.58479809060824,-1.52949206731381
NHERF3_PDZ1 binding DAP-1,1,MTSTFNPRECKLSKQEGQNYGFFLRIEKDTEGHLVRVVEKCSPAEKRGLQDGDRTLRINGVFVDKEEHMQVVDLVRKSGNSVTLLVLDGDSYEKAVKTRVDLKELG*,2,,FALSE,FALSE,1849,1931,1877,1739,34,26,18,-1.66538588324127,0.0954672134294969,-1.53764846845014,0.110063143674377,-1.77195423501861,0.116745003887336,-1.65512510753685,0.0613552249550556,-0.0295717265511207,0.0143230074285762,-0.0390210557160944,0.01569795059167,-0.0630331654711361,0.0178711131484957,-0.0415611544093403,0.00938716999268252,missense,"A47R,V55T",-1.65512510753685,-1.60127362767156
NHERF3_PDZ1 binding DAP-1,1,MTSTFNPRECKLSKQEGQNYGFFLRIEKDTEGHLVRVVEKCSPAEKRGLQDGDRRLRINGVFVDKEEHMQVVDLVRKSGNSVTLLVLDGDSYEKAVKTRVDLKELG*,2,,FALSE,FALSE,2445.33333333333,2632,2360,2344,108,53,58,-1.46089204592114,0.055535468474989,-1.4058364726514,0.0882702477404582,-1.51548884980886,0.0719876603656455,-1.46626645218949,0.0393583510889667,0.00110861537796886,0.00833202205178181,-0.0202211366118414,0.0125897002528264,-0.0237739101270794,0.0110197402959656,-0.0126663324339701,0.0060217126181911,missense,"A47R,V55R",-1.46626645218949,-1.40850889002228
NHERF3_PDZ1 binding DAP-1,1,MTSTFNPRECKLSKQEGQNYGFFLRIEKDTEGHLVRVVEKCSPAEKRGLQDGDRSLRINGVFVDKEEHMQVVDLVRKSGNSVTLLVLDGDSYEKAVKTRVDLKELG*,2,,FALSE,FALSE,1288.33333333333,1456,1182,1227,27,16,22,-1.62449771024349,0.107734933767571,-1.50796787440001,0.126618361270294,-1.56912830118607,0.110572683878901,-1.57327717545918,0.0658920138409272,-0.0234372476598874,0.0161635414006262,-0.0347878084784103,0.0180591677909888,-0.0319849399173599,0.0169262656125282,-0.0290386601551773,0.010081285424967,missense,"A47R,V55S",-1.57327717545918,-1.51773287003421
NHERF3_PDZ1 binding DAP-1,1,MTSTFNPRECKLSKQEGQNYGFFLRIEKDTEGHLVRVVEKCSPAEKRGLQDGDRMLRINGVFVDKEEHMQVVDLVRKSGNSVTLLVLDGDSYEKAVKTRVDLKELG*,2,,FALSE,FALSE,342,346,338,342,11,6,1,-1.53870760740518,0.1695875219289,-1.45687207509545,0.205530348304418,-2.04573691671195,0.474747950076308,-1.54367481519486,0.126108159366333,-0.0105661033569397,0.0254433249816734,-0.0275001797032598,0.0293141295538207,-0.104943321107107,0.0726735539022963,-0.0245095856030203,0.019294179596004,missense,"A47R,V55M",-1.54367481519486,-1.48751825689056
NHERF3_PDZ1 binding DAP-1,1,MTSTFNPRECKLSKQEGQNYGFFLRIEKDTEGHLVRVVEKCSPAEKRGLQDGDRILRINGVFVDKEEHMQVVDLVRKSGNSVTLLVLDGDSYEKAVKTRVDLKELG*,2,,FALSE,FALSE,395.666666666667,611,350,226,680,230,455,-0.522773801498516,0.0442615740084975,-0.592699767044329,0.105575088917089,-0.433439205640176,0.0870339281676531,-0.515234731471919,0.0369566659016874,0.141855098919893,0.00664059241440381,0.0957539246371555,0.0150578338415882,0.141864284051145,0.0133229956422221,0.132838739666227,0.00565426180795589,missense,"A47R,V55I",-0.515234731471919,-0.437807389457823
NHERF3_PDZ1 binding DAP-1,1,MTSTFNPRECKLSKQEGQNYGFFLRIEKDTEGHLVRVVEKCSPAEKRGLQDGDRQLRINGVFVDKEEHMQVVDLVRKSGNSVTLLVLDGDSYEKAVKTRVDLKELG*,2,,FALSE,FALSE,63,26,72,91,0,3,0,,,-1.25742845575292,0.311897815619494,,,-1.25742845575292,0.311897815619494,,,0.000945819363653233,0.0444849777663078,,,0.0192852703010431,0.0477194536848536,missense,"A47R,V55Q",-1.25742845575292,-1.19535158716923
NHERF3_PDZ1 binding DAP-1,1,MTSTFNPRECKLSKQEGQNYGFFLRIEKDTEGHLVRVVEKCSPAEKRGLQDGDRPLRINGVFVDKEEHMQVVDLVRKSGNSVTLLVLDGDSYEKAVKTRVDLKELG*,2,,FALSE,FALSE,1291.66666666667,1144,1245,1486,41,8,26,-1.51091097999099,0.0885206366130362,-1.67940336787155,0.172673468051395,-1.62708934551982,0.102753753801251,-1.57600114491279,0.0625160561830472,-0.00639575746916607,0.0132808080412565,-0.059239099040641,0.0246278588769233,-0.0408575113080212,0.0157293579979402,-0.0294554195156824,0.00956477377586406,missense,"A47R,V55P",-1.57600114491279,-1.5205131781759
NHERF3_PDZ1 binding DAP-1,1,MTSTFNPRECKLSKQEGQNYGFFLRIEKDTEGHLVRVVEKCSPAEKRGLQDGDRLLRINGVFVDKEEHMQVVDLVRKSGNSVTLLVLDGDSYEKAVKTRVDLKELG*,2,,FALSE,FALSE,4303,3952,4367,4590,448,106,381,-1.19914331177622,0.0326163375638562,-1.34718311517494,0.0694862107244927,-1.20848600415553,0.0397377985500992,-1.21968776697827,0.0236996791259798,0.0403789462999742,0.00489345010122315,-0.0118555977314971,0.00991059374046747,0.0232215278693564,0.00608299002539147,0.025059485315788,0.0036259815996204,missense,"A47R,V55L",-1.21968776697827,-1.15683032396862
NHERF3_PDZ1 binding DAP-1,1,MTSTFNPRECKLSKQEGQNYGFFLRIEKDTEGHLVRVVEKCSPAEKRGLQDGDRELRINGVFVDKEEHMQVVDLVRKSGNSVTLLVLDGDSYEKAVKTRVDLKELG*,2,,FALSE,FALSE,218.333333333333,222,212,221,2,3,2,-1.7665272423614,0.385990326038148,-1.4520208084364,0.279703665539847,-1.67577586612987,0.353447264359054,-1.59391968962768,0.190696421097419,-0.0447460297068707,0.0579103768571377,-0.0268082592130912,0.0398932301528989,-0.0483103554525837,0.0541050652538641,-0.0321969044565878,0.0291759947608201,missense,"A47R,V55E",-1.59391968962768,-1.53880232444071
NHERF3_PDZ1 binding DAP-1,1,MTSTFNPRECKLSKQEGQNYGFFLRIEKDTEGHLVRVVEKCSPAEKRGLQDGDRDLRINGVFVDKEEHMQVVDLVRKSGNSVTLLVLDGDSYEKAVKTRVDLKELG*,2,,FALSE,FALSE,866,946,914,738,27,14,14,-1.55867049786996,0.108197565225781,-1.51082091368877,0.134699665089721,-1.61027272123498,0.135450698813395,-1.5595696638651,0.071603986351126,-0.0135611486520872,0.0162329502958332,-0.0351947282546033,0.0192117780457801,-0.0382832530069111,0.0207345469522022,-0.0269414509671323,0.0109552005151006,missense,"A47R,V55D",-1.5595696638651,-1.50374185187623
NHERF3_PDZ1 binding DAP-1,1,MTSTFNPRECKLSKQEGQNYGFFLRIEKDTEGHLVRVVEKCSPAEKRGLQDGDRALRINGVFVDKEEHMQVVDLVRKSGNSVTLLVLDGDSYEKAVKTRVDLKELG*,2,,FALSE,FALSE,3564.66666666667,3537,3434,3723,118,47,57,-1.52179658985908,0.0524599775562456,-1.53681646314646,0.0853616782351739,-1.67176575244085,0.0700393338790095,-1.56812011017702,0.0376767184834016,-0.00802893251852985,0.00787060417130485,-0.0389023894876621,0.0121748603812572,-0.0476964945327286,0.0107214940161806,-0.0282496442481783,0.00576442774725727,missense,"A47R,V55A",-1.56812011017702,-1.51246914338993
NHERF3_PDZ1 binding DAP-1,1,MTSTFNPRECKLSKQEGQNYGFFLRIEKDTEGHLVRVVEKCSPAEKRGLQDGDRGLRINGVFVDKEEHMQVVDLVRKSGNSVTLLVLDGDSYEKAVKTRVDLKELG*,2,,FALSE,FALSE,4200.33333333333,3838,4385,4378,75,160,65,-1.67728409367516,0.0638368784017038,-1.32220360359682,0.0621947629992832,-1.67061437530419,0.0634622598193811,-1.55304779267282,0.0364612928035672,-0.0313568227146029,0.00957748792196563,-0.00829285069859756,0.00887063810853752,-0.0475202438119206,0.00971468746522026,-0.0259436237470844,0.00557847117259823,missense,"A47R,V55G",-1.55304779267282,-1.49708509162847
NHERF3_PDZ1 binding DAP-1,1,MTSTFNPRECKLSKQEGQNYGFFLRIEKDTEGHLVRVVEKCSPAEKRGLQDGDRVNRINGVFVDKEEHMQVVDLVRKSGNSVTLLVLDGDSYEKAVKTRVDLKELG*,2,,FALSE,FALSE,1845.33333333333,1982,2035,1519,42,27,47,-1.66539416915139,0.0856892672134667,-1.55012516711816,0.114565277705507,-1.48717981024432,0.0826535692502127,-1.56820062419382,0.0527957623712225,-0.0295729696915447,0.0128560158693029,-0.040800566937554,0.0163400754230926,-0.0194404137688851,0.0126524582552848,-0.0282619626572953,0.00807759724840028,missense,"A47R,L56N",-1.56820062419382,-1.51255132264349
NHERF3_PDZ1 binding DAP-1,1,MTSTFNPRECKLSKQEGQNYGFFLRIEKDTEGHLVRVVEKCSPAEKRGLQDGDRVTRINGVFVDKEEHMQVVDLVRKSGNSVTLLVLDGDSYEKAVKTRVDLKELG*,2,,FALSE,FALSE,344.333333333333,399,417,217,16,8,10,-1.45218435381248,0.14376383284778,-1.402541885151,0.189351511944177,-0.772537239159075,0.297139857930799,-1.34850627334415,0.106842961123424,0.0024150360252006,0.0215689803008655,-0.0197512402407712,0.0270065943941384,0.0899557729914614,0.0454856297502362,0.00535063055491278,0.016346660603426,missense,"A47R,L56T",-1.34850627334415,-1.28831312807055
NHERF3_PDZ1 binding DAP-1,1,MTSTFNPRECKLSKQEGQNYGFFLRIEKDTEGHLVRVVEKCSPAEKRGLQDGDRVRRINGVFVDKEEHMQVVDLVRKSGNSVTLLVLDGDSYEKAVKTRVDLKELG*,2,,FALSE,FALSE,1227,1088,1072,1521,21,10,24,-1.513266794474,0.126494047873992,-1.59252336434288,0.147789950540761,-1.6423210107114,0.102827362520364,-1.59132239576058,0.0702109601666607,-0.00674920183114563,0.0189779833545458,-0.046847684828159,0.0210788031677339,-0.0431891469499313,0.0157406258869648,-0.0317995260903722,0.0107420715826028,missense,"A47R,L56R",-1.59132239576058,-1.53615131186218
NHERF3_PDZ1 binding DAP-1,1,MTSTFNPRECKLSKQEGQNYGFFLRIEKDTEGHLVRVVEKCSPAEKRGLQDGDRVMRINGVFVDKEEHMQVVDLVRKSGNSVTLLVLDGDSYEKAVKTRVDLKELG*,2,,FALSE,FALSE,208,217,217,190,5,2,4,-1.4765177329938,0.268867818480756,-1.59119302288086,0.326057423185643,-1.58200509093836,0.252222985285804,-1.54676754347356,0.160213321383294,-0.00123571650287857,0.0403384117234021,-0.0466579425234815,0.0465045168467873,-0.0339560955042367,0.038609836469267,-0.024982763985376,0.024512169648452,missense,"A47R,L56M",-1.54676754347356,-1.49067495073744
NHERF3_PDZ1 binding DAP-1,1,MTSTFNPRECKLSKQEGQNYGFFLRIEKDTEGHLVRVVEKCSPAEKRGLQDGDRVIRINGVFVDKEEHMQVVDLVRKSGNSVTLLVLDGDSYEKAVKTRVDLKELG*,2,,FALSE,FALSE,140.666666666667,177,148,97,18,2,17,-1.20930159145231,0.145386971677912,-1.54541719466514,0.326386230682576,-1.02614291076926,0.168481249175909,-1.17343276883234,0.104299447271845,0.0388548930670847,0.0218125008634382,-0.0401290840370383,0.0465514135977678,0.0511342774110631,0.0257908036075639,0.0321363647653403,0.0159575104223126,missense,"A47R,L56I",-1.17343276883234,-1.10961865359975
NHERF3_PDZ1 binding DAP-1,1,MTSTFNPRECKLSKQEGQNYGFFLRIEKDTEGHLVRVVEKCSPAEKRGLQDGDRVQRINGVFVDKEEHMQVVDLVRKSGNSVTLLVLDGDSYEKAVKTRVDLKELG*,2,,FALSE,FALSE,53.6666666666667,50,55,56,2,0,0,-1.48208064222479,0.400392820977151,,,,,-1.48208064222479,0.400392820977151,-0.00207032335247215,0.0600711924355007,,,,,-0.0150858572628123,0.0612589307123471,missense,"A47R,L56Q",-1.48208064222479,-1.42465015814517
NHERF3_PDZ1 binding DAP-1,1,MTSTFNPRECKLSKQEGQNYGFFLRIEKDTEGHLVRVVEKCSPAEKRGLQDGDRVHRINGVFVDKEEHMQVVDLVRKSGNSVTLLVLDGDSYEKAVKTRVDLKELG*,2,,FALSE,FALSE,554.333333333333,591,566,506,9,4,10,-1.7467184145348,0.18296285113487,-1.70664949907012,0.230563466367063,-1.59978278951513,0.160447929542509,-1.67289782851042,0.106886976936404,-0.0417740985284121,0.0274500342245093,-0.0631251267070397,0.0328845223064159,-0.0366774733123344,0.0245610776291823,-0.0442803287442677,0.0163533948940935,missense,"A47R,L56H",-1.67289782851042,-1.61941393418535
NHERF3_PDZ1 binding DAP-1,1,MTSTFNPRECKLSKQEGQNYGFFLRIEKDTEGHLVRVVEKCSPAEKRGLQDGDRVPRINGVFVDKEEHMQVVDLVRKSGNSVTLLVLDGDSYEKAVKTRVDLKELG*,2,,FALSE,FALSE,742.333333333333,733,845,649,26,18,11,-1.4988815401319,0.111390168478684,-1.39797302899709,0.133275697710508,-1.5466670904003,0.161643163120033,-1.4768900872929,0.0755571342441223,-0.00459097287062324,0.0167119386151225,-0.0190995990485419,0.0190086821790186,-0.028546618567077,0.0247440418143,-0.0142917175373413,0.011560020582258,missense,"A47R,L56P",-1.4768900872929,-1.41935224919914
NHERF3_PDZ1 binding DAP-1,1,MTSTFNPRECKLSKQEGQNYGFFLRIEKDTEGHLVRVVEKCSPAEKRGLQDGDRVLKINGVFVDKEEHMQVVDLVRKSGNSVTLLVLDGDSYEKAVKTRVDLKELG*,2,,FALSE,FALSE,126.666666666667,143,159,78,2,4,4,-1.73227295693143,0.387089540874596,-1.3652444559242,0.268642956818055,-1.27334495194932,0.309839933036934,-1.4134632817341,0.179759614507371,-0.0396068372338831,0.058075292765987,-0.0144316284102138,0.0383156770027068,0.0132930379458498,0.0474297341800512,-0.00458760177035625,0.0275026953358228,missense,"A47R,R57K",-1.4134632817341,-1.35461361431377
NHERF3_PDZ1 binding DAP-1,1,MTSTFNPRECKLSKQEGQNYGFFLRIEKDTEGHLVRVVEKCSPAEKRGLQDGDRVLTINGVFVDKEEHMQVVDLVRKSGNSVTLLVLDGDSYEKAVKTRVDLKELG*,2,,FALSE,FALSE,133.333333333333,134,126,140,2,5,0,-1.59127431604585,0.393219937498182,-1.26077193555699,0.26162565305296,,,-1.36218508426564,0.217818803152557,-0.0184527204614813,0.0589950401140605,0.000468949641269978,0.0373148216381073,,,0.00325781248584328,0.0333256398993485,missense,"A47R,R57T",-1.36218508426564,-1.30227485195228
NHERF3_PDZ1 binding DAP-1,1,MTSTFNPRECKLSKQEGQNYGFFLRIEKDTEGHLVRVVEKCSPAEKRGLQDGDRVLRKNGVFVDKEEHMQVVDLVRKSGNSVTLLVLDGDSYEKAVKTRVDLKELG*,2,,FALSE,FALSE,270,276,234,300,8,6,14,-1.57501429562548,0.197291588072639,-1.38163431463074,0.213145849550657,-1.3778946089851,0.147095368106907,-1.43269197614375,0.103186337183104,-0.01601321914052,0.0295997838425113,-0.0167692610053803,0.0304003038925071,-0.0027112336572927,0.0225170917771782,-0.00752953578319707,0.0157872078338821,missense,"A47R,I58K",-1.43269197614375,-1.37424000753571
NHERF3_PDZ1 binding DAP-1,1,MTSTFNPRECKLSKQEGQNYGFFLRIEKDTEGHLVRVVEKCSPAEKRGLQDGDRVLRNNGVFVDKEEHMQVVDLVRKSGNSVTLLVLDGDSYEKAVKTRVDLKELG*,2,,FALSE,FALSE,36.3333333333333,64,35,10,1,0,0,-1.75330940426984,0.546342594269255,,,,,-1.75330940426984,0.546342594269255,-0.0427629489572177,0.0819681307870702,,,,,-0.0565830646821777,0.0835888192147535,missense,"A47R,I58N",-1.75330940426984,-1.70148862796478
NHERF3_PDZ1 binding DAP-1,1,MTSTFNPRECKLSKQEGQNYGFFLRIEKDTEGHLVRVVEKCSPAEKRGLQDGDRVLRTNGVFVDKEEHMQVVDLVRKSGNSVTLLVLDGDSYEKAVKTRVDLKELG*,2,,FALSE,FALSE,1268.33333333333,1044,1464,1297,16,13,23,-1.72645605844019,0.137306641830376,-1.65278255894612,0.140051064239732,-1.62752133117863,0.109002828162081,-1.66225012189063,0.0728959644002077,-0.0387341242122258,0.0206002037797166,-0.0554422590697786,0.0199750308173136,-0.0409236388880458,0.0166859549507616,-0.0426512607692839,0.011152869378387,missense,"A47R,I58T",-1.66225012189063,-1.6085460056313
NHERF3_PDZ1 binding DAP-1,1,MTSTFNPRECKLSKQEGQNYGFFLRIEKDTEGHLVRVVEKCSPAEKRGLQDGDRVLRRNGVFVDKEEHMQVVDLVRKSGNSVTLLVLDGDSYEKAVKTRVDLKELG*,2,,FALSE,FALSE,1145,1062,1265,1108,21,14,15,-1.65258831116966,0.12081812837493,-1.57563784076544,0.13337254904406,-1.6825569452261,0.129620389989415,-1.63879007398398,0.0736723967911766,-0.0276516985827258,0.0181264215017522,-0.044439357153844,0.0190224957718171,-0.0493483907240088,0.0198420538671484,-0.0390619420454502,0.0112716612636288,missense,"A47R,I58R",-1.63879007398398,-1.58460074364874
NHERF3_PDZ1 binding DAP-1,1,MTSTFNPRECKLSKQEGQNYGFFLRIEKDTEGHLVRVVEKCSPAEKRGLQDGDRVLRSNGVFVDKEEHMQVVDLVRKSGNSVTLLVLDGDSYEKAVKTRVDLKELG*,2,,FALSE,FALSE,1690.66666666667,1528,1601,1943,29,10,17,-1.69175166968939,0.102307980567269,-1.74066690519505,0.14427783986101,-1.8092438034359,0.118890389625289,-1.74149870982224,0.06830665418695,-0.0335274024485381,0.0153493321217529,-0.067976919439635,0.0205778821683636,-0.0687413848745727,0.0181995249005492,-0.0547760629705473,0.0104507183366043,missense,"A47R,I58S",-1.74149870982224,-1.68943365800611
NHERF3_PDZ1 binding DAP-1,1,MTSTFNPRECKLSKQEGQNYGFFLRIEKDTEGHLVRVVEKCSPAEKRGLQDGDRVLRINGVFVDKEEHMQVVDLVRKSGNSVTLLVLDGDSYEKAVKTRVDLKELG*,1,,FALSE,FALSE,415775.666666667,413158,420461,413708,120044,46489,125714,-0.911269458906542,0.00664820756596288,-1.00962353622508,0.0427827562747949,-0.87981200071806,0.0204088771346888,-0.910417389291182,0.00625338535027167,0.0835688455860812,0.00099743485677756,0.0362894344309223,0.00610196630548849,0.0735343473375753,0.00312415384267536,0.0723769486805867,0.000956749671372752,missense,A47R,-0.910417389291182,-0.841163440140098
NHERF3_PDZ1 binding DAP-1,1,MTSTFNPRECKLSKQEGQNYGFFLRIEKDTEGHLVRVVEKCSPAEKRGLQDGDRVLRMNGVFVDKEEHMQVVDLVRKSGNSVTLLVLDGDSYEKAVKTRVDLKELG*,2,,FALSE,FALSE,240,137,164,419,2,0,8,-1.77290881545561,0.385722455276177,,,-1.60633393583996,0.179396366859762,-1.63595785557516,0.162663993274816,-0.0457034612223712,0.0578701880344436,,,-0.0376803108927448,0.0274616699972343,-0.0386286209113577,0.024887115281181,missense,"A47R,I58M",-1.63595785557516,-1.58170994768529
NHERF3_PDZ1 binding DAP-1,1,MTSTFNPRECKLSKQEGQNYGFFLRIEKDTEGHLVRVVEKCSPAEKRGLQDGDRVLRQNGVFVDKEEHMQVVDLVRKSGNSVTLLVLDGDSYEKAVKTRVDLKELG*,2,,FALSE,FALSE,26,20,42,16,0,2,1,,,-1.22332508703635,0.393163878331271,-1.30020298687992,0.556403193007323,-1.24892737764663,0.32109110127743,,,0.00580987266296615,0.0560756937375253,0.0091816587415266,0.0851731901779208,0.020585910390999,0.0491259995059396,missense,"A47R,I58Q",-1.24892737764663,-1.18667468492251
NHERF3_PDZ1 binding DAP-1,1,MTSTFNPRECKLSKQEGQNYGFFLRIEKDTEGHLVRVVEKCSPAEKRGLQDGDRVLRLNGVFVDKEEHMQVVDLVRKSGNSVTLLVLDGDSYEKAVKTRVDLKELG*,2,,FALSE,FALSE,2981.66666666667,2389,3059,3497,71,38,49,-1.55906475898146,0.0668431989876319,-1.56352564891153,0.0940376746181159,-1.68266005232201,0.0765064601514816,-1.60164580396111,0.0443791210850089,-0.0136202999002062,0.0100285281329249,-0.042711834361637,0.0134122897150573,-0.0493641741709752,0.0117114699595836,-0.0333789773555781,0.00678987574499135,missense,"A47R,I58L",-1.60164580396111,-1.54668823467232
NHERF3_PDZ1 binding DAP-1,1,MTSTFNPRECKLSKQEGQNYGFFLRIEKDTEGHLVRVVEKCSPAEKRGLQDGDRVLRDNGVFVDKEEHMQVVDLVRKSGNSVTLLVLDGDSYEKAVKTRVDLKELG*,2,,FALSE,FALSE,19.6666666666667,13,28,18,0,0,2,,,,,-1.14718894881475,0.436194611264248,-1.14718894881475,0.436194611264248,,,,,0.0326047697657009,0.066771878822243,0.036151592481364,0.0667364999285555,missense,"A47R,I58D",-1.14718894881475,-1.08283204394555
NHERF3_PDZ1 binding DAP-1,1,MTSTFNPRECKLSKQEGQNYGFFLRIEKDTEGHLVRVVEKCSPAEKRGLQDGDRVLRANGVFVDKEEHMQVVDLVRKSGNSVTLLVLDGDSYEKAVKTRVDLKELG*,2,,FALSE,FALSE,274,260,203,359,14,8,31,-1.38980166056654,0.154898853443331,-1.18300876067316,0.210763691239326,-1.18907092743187,0.113110462200418,-1.24688234213667,0.0838145612330485,0.0117743516130181,0.0232395746020726,0.0115600600386737,0.0300605443488087,0.0261935525501724,0.0173147441085621,0.0208987948435794,0.0128233827637836,missense,"A47R,I58A",-1.24688234213667,-1.18458735282309
NHERF3_PDZ1 binding DAP-1,1,MTSTFNPRECKLSKQEGQNYGFFLRIEKDTEGHLVRVVEKCSPAEKRGLQDGDRVLRGNGVFVDKEEHMQVVDLVRKSGNSVTLLVLDGDSYEKAVKTRVDLKELG*,2,,FALSE,FALSE,1395,1230,1150,1805,44,15,21,-1.49762979664542,0.0856871367217668,-1.51644507246542,0.13617516376606,-1.72852344594195,0.111003297059088,-1.57044485024764,0.0607141443810382,-0.00440317299031434,0.012855696230263,-0.0359968838504554,0.0194222236549639,-0.0563848591636008,0.0169921830960188,-0.0286053226805812,0.00928908653961531,missense,"A47R,I58G",-1.57044485024764,-1.51484196505909
NHERF3_PDZ1 binding DAP-1,1,MTSTFNPRECKLSKQEGQNYGFFLRIEKDTEGHLVRVVEKCSPAEKRGLQDGDRVLRVNGVFVDKEEHMQVVDLVRKSGNSVTLLVLDGDSYEKAVKTRVDLKELG*,2,,FALSE,FALSE,763.333333333333,824,741,725,2358,1831,3636,-0.253595162454016,0.0357368195698627,-0.26560782354032,0.0876892543111366,-0.138866180739584,0.05171747603775,-0.221478571638614,0.0278754402358019,0.182240143252372,0.00536161802345726,0.142405991774636,0.0125068350370685,0.186956987663314,0.00791681729624325,0.177782573068726,0.00426486083794846,missense,"A47R,I58V",-0.221478571638614,-0.137975597375126
NHERF3_PDZ1 binding DAP-1,1,MTSTFNPRECKLSKQEGQNYGFFLRIEKDTEGHLVRVVEKCSPAEKRGLQDGDRVLRFNGVFVDKEEHMQVVDLVRKSGNSVTLLVLDGDSYEKAVKTRVDLKELG*,2,,FALSE,FALSE,120,127,104,129,0,1,5,,,-1.374991505689,0.497067254799311,-1.22597601840552,0.280583976031849,-1.26198424731105,0.244343241434422,,,-0.0158218186275225,0.0708950966334532,0.0205441882554744,0.0429512854199659,0.018588247515474,0.0373838013891756,missense,"A47R,I58F",-1.26198424731105,-1.20000160420378
NHERF3_PDZ1 binding DAP-1,1,MTSTFNPRECKLSKQEGQNYGFFLRIEKDTEGHLVRVVEKCSPAEKRGLQDGDRVLIINGVFVDKEEHMQVVDLVRKSGNSVTLLVLDGDSYEKAVKTRVDLKELG*,2,,FALSE,FALSE,1319.66666666667,1095,1436,1428,62,17,47,-1.37644375891721,0.0747583902662842,-1.56348272871428,0.13239358812926,-1.46866718876926,0.0822006390219834,-1.43977979439258,0.0510326315375637,0.0137784461883234,0.0112160493709514,-0.0427057127925691,0.0188828697393536,-0.0166065352983732,0.0125831245186148,-0.00861395124785796,0.00780784338689917,missense,"A47R,R57I",-1.43977979439258,-1.38147442007947
NHERF3_PDZ1 binding DAP-1,1,MTSTFNPRECKLSKQEGQNYGFFLRIEKDTEGHLVRVVEKCSPAEKRGLQDGDRVLQINGVFVDKEEHMQVVDLVRKSGNSVTLLVLDGDSYEKAVKTRVDLKELG*,2,,FALSE,FALSE,40.6666666666667,40,50,32,2,0,0,-1.41769502324731,0.405994186680556,,,,,-1.41769502324731,0.405994186680556,0.00758949247098711,0.0609115689343842,,,,,-0.00523504584669643,0.0621159232844965,missense,"A47R,R57Q",-1.41769502324731,-1.35893287911576
NHERF3_PDZ1 binding DAP-1,1,MTSTFNPRECKLSKQEGQNYGFFLRIEKDTEGHLVRVVEKCSPAEKRGLQDGDRVLHINGVFVDKEEHMQVVDLVRKSGNSVTLLVLDGDSYEKAVKTRVDLKELG*,2,,FALSE,FALSE,244.666666666667,267,267,200,7,3,4,-1.51820066386004,0.213464275542954,-1.55993601749092,0.267511544541759,-1.55629762240204,0.259145721194006,-1.5408435633347,0.140289421902331,-0.00748943342824837,0.0320261825448096,-0.0421998568294501,0.0381543073250912,-0.0300208429137506,0.0396695563081734,-0.0240764123480465,0.0214638712927386,missense,"A47R,R57H",-1.5408435633347,-1.48462844746648
NHERF3_PDZ1 binding DAP-1,1,MTSTFNPRECKLSKQEGQNYGFFLRIEKDTEGHLVRVVEKCSPAEKRGLQDGDRVLGINGVFVDKEEHMQVVDLVRKSGNSVTLLVLDGDSYEKAVKTRVDLKELG*,2,,FALSE,FALSE,641.666666666667,682,628,615,8,10,9,-1.61300747409953,0.203626771016197,-1.4133368666057,0.178609873965793,-1.6415261018631,0.173432314993199,-1.5531399557377,0.106172948956224,-0.0217133601415026,0.0305502554138744,-0.0212908935693657,0.025474549273229,-0.0430674637472449,0.0265487037701425,-0.0259577244264924,0.0162441507012086,missense,"A47R,R57G",-1.5531399557377,-1.49717916086236
NHERF3_PDZ1 binding DAP-1,1,MTSTFNPRECKLSKQEGQNYGFFLRIEKDTEGHLVRVVEKCSPAEKRGLQDGDRVLVINGVFVDKEEHMQVVDLVRKSGNSVTLLVLDGDSYEKAVKTRVDLKELG*,2,,FALSE,FALSE,1108,865,1131,1328,43,64,20,-1.37575580291835,0.0897358668367455,-1.1959499252897,0.107725129264533,-1.63661503792286,0.114697105557611,-1.39089281115649,0.0590929391174326,0.0138816606692773,0.0134631298132696,0.00971430353956662,0.0153644871500212,-0.0423156869993486,0.0175576245918252,-0.00113438577641289,0.00904104687528932,missense,"A47R,R57V",-1.39089281115649,-1.33157632840537
NHERF3_PDZ1 binding DAP-1,1,MTSTFNPRECKLSKQEGQNYGFFLRIEKDTEGHLVRVVEKCSPAEKRGLQDGDRVLSINGVFVDKEEHMQVVDLVRKSGNSVTLLVLDGDSYEKAVKTRVDLKELG*,2,,FALSE,FALSE,85.3333333333333,71,68,117,8,0,3,-1.1713544336499,0.226260177502252,,,-1.53130619527426,0.294254714095478,-1.30509893356215,0.179365636530558,0.0445481295571031,0.0339459599451809,,,-0.0261952006415219,0.0450439771722769,0.011991826602394,0.0274424178575083,missense,"A47R,R57S",-1.30509893356215,-1.24400801295819
NHERF3_PDZ1 binding DAP-1,1,MTSTFNPRECKLSKQEGQNYGFFLRIEKDTEGHLVRVVEKCSPAEKRGLQDGDRVLWINGVFVDKEEHMQVVDLVRKSGNSVTLLVLDGDSYEKAVKTRVDLKELG*,2,,FALSE,FALSE,46.3333333333333,46,15,78,0,0,3,,,,,-1.42932036769517,0.304181315386182,-1.42932036769517,0.304181315386182,,,,,-0.0105833953948678,0.0465635232679486,-0.00701368955039769,0.0465388517150663,missense,"A47R,R57W",-1.42932036769517,-1.37079866556041
NHERF3_PDZ1 binding DAP-1,1,MTSTFNPRECKLSKQEGQNYGFFLRIEKDTEGHLVRVVEKCSPAEKRGLQDGDRVERINGVFVDKEEHMQVVDLVRKSGNSVTLLVLDGDSYEKAVKTRVDLKELG*,2,,FALSE,FALSE,35.3333333333333,16,67,23,0,4,1,,,-1.16549749921412,0.296727850333547,-1.39671514447143,0.531324277277789,-1.22046700587746,0.259065805056571,,,0.0140576346854152,0.0423213346285043,-0.00559224704537922,0.0813341553094427,0.024940264042996,0.0396363105691262,missense,"A47R,L56E",-1.22046700587746,-1.15762567953065
NHERF3_PDZ1 binding DAP-1,1,MTSTFNPRECKLSKQEGQNYGFFLRIEKDTEGHLVRVVEKCSPAEKRGLQDGDRVARINGVFVDKEEHMQVVDLVRKSGNSVTLLVLDGDSYEKAVKTRVDLKELG*,2,,FALSE,FALSE,338.333333333333,375,382,258,21,9,7,-1.37236606291286,0.127441301690105,-1.22889770270062,0.206235306321535,-1.3439356632011,0.229380788553913,-1.33476871208747,0.0980164071289886,0.0143902255423418,0.0191201004537837,0.00501506849470837,0.0294146754382327,0.00248714008292414,0.0351131944823449,0.00745243725345923,0.014996223654396,missense,"A47R,L56A",-1.33476871208747,-1.27429143874573
NHERF3_PDZ1 binding DAP-1,1,MTSTFNPRECKLSKQEGQNYGFFLRIEKDTEGHLVRVVEKCSPAEKRGLQDGDRVGRINGVFVDKEEHMQVVDLVRKSGNSVTLLVLDGDSYEKAVKTRVDLKELG*,2,,FALSE,FALSE,2927.66666666667,2823,2792,3168,62,45,48,-1.63584357696503,0.0706437698633536,-1.4913271225503,0.0833471838122608,-1.66022654891046,0.0741249333894319,-1.60474955484576,0.0435883527829677,-0.0251394753409777,0.0105987302256673,-0.032414391804816,0.0118875395501201,-0.0459300942152124,0.0113469101684697,-0.0338538421644104,0.00666889050727894,missense,"A47R,L56G",-1.60474955484576,-1.54985617910096
NHERF3_PDZ1 binding DAP-1,1,MTSTFNPRECKLSKQEGQNYGFFLRIEKDTEGHLVRVVEKCSPAEKRGLQDGDRVVRINGVFVDKEEHMQVVDLVRKSGNSVTLLVLDGDSYEKAVKTRVDLKELG*,2,,FALSE,FALSE,1771,1956,1805,1552,113,44,73,-1.34864969556516,0.0559227791937453,-1.36346752964141,0.0963427097019443,-1.37481881861455,0.0725504023572601,-1.35928674560832,0.0402428136126706,0.0179484073882039,0.00839013052800764,-0.0141781911553699,0.0137410494219857,-0.00224039725399736,0.011105883817921,0.0037012498245958,0.00615703279782124,missense,"A47R,L56V",-1.35928674560832,-1.29931656820368
NHERF3_PDZ1 binding DAP-1,1,MTSTFNPRECKLSKQEGQNYGFFLRIEKDTEGHLVRVVEKCSPAEKRGLQDGDRVYRINGVFVDKEEHMQVVDLVRKSGNSVTLLVLDGDSYEKAVKTRVDLKELG*,2,,FALSE,FALSE,256.333333333333,311,258,200,2,2,5,-1.83518759149738,0.384136564194464,-1.5605295401049,0.328977593541087,-1.54375046956781,0.227078257925672,-1.6039049482011,0.168049572414269,-0.0550471860452155,0.0576322557755215,-0.0422845090423374,0.046921011310135,-0.0281001475475631,0.0347607272759121,-0.0337246198177198,0.0257110931400859,missense,"A47R,L56Y",-1.6039049482011,-1.5489941038205
NHERF3_PDZ1 binding DAP-1,1,MTSTFNPRECKLSKQEGQNYGFFLRIEKDTEGHLVRVVEKCSPAEKRGLQDGDRVSRINGVFVDKEEHMQVVDLVRKSGNSVTLLVLDGDSYEKAVKTRVDLKELG*,2,,FALSE,FALSE,1231.66666666667,1385,1153,1157,69,44,20,-1.38849422045939,0.0725803248912334,-1.2788682386178,0.101407547361275,-1.55961167783065,0.11840312715018,-1.39280630825181,0.0528219702848614,0.0119705076931466,0.0108892728219551,-0.00211206759898655,0.0144634308539229,-0.0305281524993682,0.0181249356458854,-0.00142714523622023,0.00808160698254537,missense,"A47R,L56S",-1.39280630825181,-1.33352940153772
NHERF3_PDZ1 binding DAP-1,1,MTSTFNPRECKLSKQEGQNYGFFLRIEKDTEGHLVRVVEKCSPAEKRGLQDGDRVWRINGVFVDKEEHMQVVDLVRKSGNSVTLLVLDGDSYEKAVKTRVDLKELG*,2,,FALSE,FALSE,275.333333333333,372,182,272,25,2,3,-1.31396335549686,0.118908402987536,-1.35396044718102,0.359535593467934,-1.74049551518039,0.281958390733336,-1.37629392805936,0.104805541102392,0.0231524212964482,0.0178399041736815,-0.0128222266994056,0.0512794001133033,-0.0582175217774827,0.0431616783260891,0.00109920064489749,0.0160349412983802,missense,"A47R,L56W",-1.37629392805936,-1.3166755028911
NHERF3_PDZ1 binding DAP-1,1,MTSTFNPRECKLSKQEGQNYGFFLRIEKDTEGHLVRVVEKCSPAEKRGLQDGDRVCRINGVFVDKEEHMQVVDLVRKSGNSVTLLVLDGDSYEKAVKTRVDLKELG*,2,,FALSE,FALSE,177,204,207,120,14,7,13,-1.27841294203081,0.162568990594481,-1.23065024442245,0.219602343212227,-1.06715575215883,0.210773919264494,-1.20755111468645,0.111054049662725,0.0284860726922666,0.0243903302117484,0.0047651091310128,0.0313211727238991,0.0448561061436938,0.0322648887275962,0.0269163576243623,0.0169909448351539,missense,"A47R,L56C",-1.20755111468645,-1.1444426545199
NHERF3_PDZ1 binding DAP-1,1,MTSTFNPRECKLSKQEGQNYGFFLRIEKDTEGHLVRVVEKCSPAEKRGLQDGDRVFRINGVFVDKEEHMQVVDLVRKSGNSVTLLVLDGDSYEKAVKTRVDLKELG*,2,,FALSE,FALSE,488.333333333333,690,411,364,49,7,6,-1.30581199111611,0.0855457164032218,-1.40791517374396,0.195333819342874,-1.50710289492859,0.211066018201056,-1.34463694407306,0.0734611301746651,0.024375375736873,0.0128344788489201,-0.0205176150328324,0.0278598315708519,-0.0224902033856051,0.0323096027022592,0.00594262661803535,0.0112393380891246,missense,"A47R,L56F",-1.34463694407306,-1.28436377112713
NHERF3_PDZ1 binding DAP-1,1,MTSTFNPRECKLSKQEGQNYGFFLRIEKDTEGHLVRVVEKCSPAEKRGLQDGDR*LRINGVFVDKEEHMQVVDLVRKSGNSVTLLVLDGDSYEKAVKTRVDLKELG*,2,,FALSE,TRUE,344.666666666667,362,427,245,12,33,9,-1.53269800934463,0.162322660120868,-1.15123901782021,0.151660876996193,-1.42387037871019,0.1769931429052,-1.3557392060008,0.093926436999156,-0.00966447949496629,0.02435337309237,0.0160912758205079,0.0216309009019321,-0.00974912097998462,0.0270937888392997,0.00424401301022403,0.0143704701851217,stop,"A47R,V55*",-1.3557392060008,-1.29569565636098
NHERF3_PDZ1 binding DAP-1,1,MTSTFNPRECKLSKQEGQNYGFFLRIEKDTEGHLVRVVEKCSPAEKRGLQDGDRYLRINGVFVDKEEHMQVVDLVRKSGNSVTLLVLDGDSYEKAVKTRVDLKELG*,2,,FALSE,FALSE,914.333333333333,1000,898,845,15,6,10,-1.74289675682316,0.141581866504866,-1.66991614591152,0.190772165457724,-1.65754357814492,0.160801679672876,-1.69716819138947,0.0928325791863888,-0.041200732764115,0.021241618487152,-0.0578859672236786,0.0272092176149463,-0.0455193899235625,0.0246152290566146,-0.0479936232892161,0.0142031131386144,missense,"A47R,V55Y",-1.69716819138947,-1.6441862705362
NHERF3_PDZ1 binding DAP-1,1,MTSTFNPRECKLSKQEGQNYGFFLRIEKDTEGHLVRVVEKCSPAEKRGLQDGDRWLRINGVFVDKEEHMQVVDLVRKSGNSVTLLVLDGDSYEKAVKTRVDLKELG*,2,,FALSE,FALSE,1022.66666666667,1246,914,908,32,46,36,-1.58458236673072,0.0989050677570679,-1.2021330476591,0.0984074574019879,-1.40070695889074,0.0920909986580485,-1.39542442791364,0.0556067877062221,-0.0174487230019451,0.0148387909243261,0.00883242477237176,0.0140355377156822,-0.00620330674626468,0.0140971228076209,-0.00182770988812736,0.00850767590417422,missense,"A47R,V55W",-1.39542442791364,-1.33620167064193
NHERF3_PDZ1 binding DAP-1,1,MTSTFNPRECKLSKQEGQNYGFFLRIEKDTEGHLVRVVEKCSPAEKRGLQDGDRCLRINGVFVDKEEHMQVVDLVRKSGNSVTLLVLDGDSYEKAVKTRVDLKELG*,2,,FALSE,FALSE,300,380,295,225,19,11,22,-1.33642303841639,0.135474670912038,-1.2716151719227,0.170946623660672,-1.15438129334846,0.149871203425676,-1.25894321910358,0.0866372106187577,0.019782780623554,0.0203253520046445,-0.00107758612938078,0.0243815646405415,0.0315037787280982,0.0229420116059632,0.0190535159381222,0.0132552398653231,missense,"A47R,V55C",-1.25894321910358,-1.19689767971846
NHERF3_PDZ1 binding DAP-1,1,MTSTFNPRECKLSKQEGQNYGFFLRIEKDTEGHLVRVVEKCSPAEKRGLQDGDRFLRINGVFVDKEEHMQVVDLVRKSGNSVTLLVLDGDSYEKAVKTRVDLKELG*,2,,FALSE,FALSE,2355.33333333333,2188,2709,2169,50,36,80,-1.61913706830251,0.0789719650141051,-1.54404005290982,0.0923324015661995,-1.42715099482498,0.0651152255271446,-1.51380234934613,0.0441299094820593,-0.0226329871018966,0.0118482147002397,-0.0399326667577293,0.0131690721290369,-0.0102513117361806,0.00996772045344588,-0.0199391856863378,0.00675174709852724,missense,"A47R,V55F",-1.51380234934613,-1.45702795168492
NHERF3_PDZ1 binding DAP-1,1,MTSTFNPRECKLSKQEGQNYGFFLRIEKDTEGHLVRVVEKCSPAEKRGLQDGDLVLRINGVFVDKEEHMQVVDLVRKSGNSVTLLVLDGDSYEKAVKTRVDLKELG*,2,,FALSE,FALSE,1987.33333333333,1954,2071,1937,74,37,42,-1.44783313092617,0.06724524908898,-1.44937360231438,0.0905791397235863,-1.56292559798966,0.080069307543774,-1.48418495659524,0.0447658080154609,0.00306785279323313,0.0100888479682003,-0.026430696756467,0.0129190100568411,-0.031035441378163,0.0122568641671158,-0.015407811207695,0.00684903771453446,missense,"A47R,R54L",-1.48418495659524,-1.42679799514425
NHERF3_PDZ1 binding DAP-1,1,MTSTFNPRECKLSKQEGQNYGFFLRIEKDTEGHLVRVVEKCSPAEKRGLQDGDEVLRINGVFVDKEEHMQVVDLVRKSGNSVTLLVLDGDSYEKAVKTRVDLKELG*,2,,FALSE,FALSE,305.666666666667,274,184,459,8,3,6,-1.48268235332044,0.201938456931494,-1.39649439784603,0.290032882776904,-1.67666669647454,0.202513194510398,-1.54363273596239,0.128254043887261,-0.00216059845513064,0.0302969565659423,-0.0188887066646083,0.0413664530359164,-0.0484467221437112,0.0310003519863793,-0.0245031476035072,0.0196224936523435,missense,"A47R,R54E",-1.54363273596239,-1.48747530735143
NHERF3_PDZ1 binding DAP-1,1,MTSTFNPRECKLSKQEGQNYGFFLRIEKDTEGHLVRVVEKCSPAEKRGLQDGDDVLRINGVFVDKEEHMQVVDLVRKSGNSVTLLVLDGDSYEKAVKTRVDLKELG*,2,,FALSE,FALSE,1560,1537,1624,1519,53,22,20,-1.51566282210235,0.0781529566535278,-1.5371309726911,0.122272813589186,-1.70280897002982,0.113677221138136,-1.56734604148341,0.0569808513582136,-0.00710867939718207,0.0117253383491742,-0.0389472469679011,0.0174393763647727,-0.0524485338967538,0.017401502537331,-0.0281312140017209,0.00871790362465702,missense,"A47R,R54D",-1.56734604148341,-1.51167906496661
NHERF3_PDZ1 binding DAP-1,1,MTSTFNPRECKLSKQEGQNYGFFLRIEKDTEGHLVRVVEKCSPAEKRGLQDGDAVLRINGVFVDKEEHMQVVDLVRKSGNSVTLLVLDGDSYEKAVKTRVDLKELG*,2,,FALSE,FALSE,436,483,443,382,6,9,33,-1.79563677924547,0.223243245316977,-1.43699127536793,0.16645423630428,-1.18824985070521,0.109960980473631,-1.34066834771358,0.0848615084009335,-0.0491133522467797,0.033493327669147,-0.0246646454687595,0.0237408299458472,0.0263192414841507,0.0168326271663001,0.00654981025538759,0.0129835626188081,missense,"A47R,R54A",-1.34066834771358,-1.28031309399685
NHERF3_PDZ1 binding DAP-1,1,MTSTFNPRECKLSKQEGQNYGFFLRIEKDTEGHLVRVVEKCSPAEKRGLQDGDGVLRINGVFVDKEEHMQVVDLVRKSGNSVTLLVLDGDSYEKAVKTRVDLKELG*,2,,FALSE,FALSE,2547,2446,2739,2456,82,24,109,-1.51439946047301,0.0626245261748744,-1.62042431722313,0.100572504717405,-1.38441165131265,0.0591239807527538,-1.47266985479444,0.0395310063219301,-0.0069191364394274,0.00939559793767534,-0.0508271075954256,0.0143443314194728,-0.00370885065974402,0.00905059158541484,-0.0136460343066033,0.00604812836392654,missense,"A47R,R54G",-1.47266985479444,-1.4150447314479
NHERF3_PDZ1 binding DAP-1,1,MTSTFNPRECKLSKQEGQNYGFFLRIEKDTEGHLVRVVEKCSPAEKRGLQDGDVVLRINGVFVDKEEHMQVVDLVRKSGNSVTLLVLDGDSYEKAVKTRVDLKELG*,2,,FALSE,FALSE,1427.66666666667,1476,1343,1464,36,26,40,-1.60794791449662,0.0929758816829786,-1.43559256101194,0.103562848560581,-1.51086144477478,0.0830742599514776,-1.5227689521598,0.0531630948058788,-0.0209542711603278,0.013949231324398,-0.0244651513591125,0.0147708345006601,-0.0230655553693217,0.0127168568237244,-0.0213110496951557,0.00813379803668637,missense,"A47R,R54V",-1.5227689521598,-1.46618000688622
NHERF3_PDZ1 binding DAP-1,1,MTSTFNPRECKLSKQEGQNYGFFLRIEKDTEGHLVRVVEKCSPAEKRGLQDGDYVLRINGVFVDKEEHMQVVDLVRKSGNSVTLLVLDGDSYEKAVKTRVDLKELG*,2,,FALSE,FALSE,2076.33333333333,2062,2228,1939,47,48,41,-1.63209976870787,0.0813379764143708,-1.41050511696264,0.0938829383380241,-1.57612729422176,0.0848818280565949,-1.55051892501633,0.0497887510797851,-0.0245777893804041,0.0122031889122725,-0.0208870102665565,0.0133902201793478,-0.0330563330588347,0.0129935560661291,-0.0255567143909883,0.00761753331442699,missense,"A47R,R54Y",-1.55051892501633,-1.49450392049042
NHERF3_PDZ1 binding DAP-1,1,MTSTFNPRECKLSKQEGQNYGFFLRIEKDTEGHLVRVVEKCSPAEKRGLQDGDWVLRINGVFVDKEEHMQVVDLVRKSGNSVTLLVLDGDSYEKAVKTRVDLKELG*,2,,FALSE,FALSE,1304.33333333333,1344,1187,1382,52,24,17,-1.4764049742674,0.0793449180631859,-1.42133358258646,0.116879490297522,-1.69612429212965,0.124965176186708,-1.51030995803122,0.058116119599355,-0.00121879923863832,0.0119041690860503,-0.0224314393340134,0.016670144088363,-0.0514252555453262,0.0191294421935997,-0.0194048600282046,0.00889159634560613,missense,"A47R,R54W",-1.51030995803122,-1.45346332874324
NHERF3_PDZ1 binding DAP-1,1,MTSTFNPRECKLSKQEGQNYGFFLRIEKDTEGHLVRVVEKCSPAEKRGLQDGDCVLRINGVFVDKEEHMQVVDLVRKSGNSVTLLVLDGDSYEKAVKTRVDLKELG*,2,,FALSE,FALSE,888.666666666667,866,889,911,25,8,25,-1.46056619079381,0.115711617630692,-1.64506130852349,0.164568953414676,-1.51505959067899,0.104342924225151,-1.51864838305063,0.0701069056881831,0.00115750363228789,0.0173602884106482,-0.0543410020677172,0.023471938138251,-0.0237081999191515,0.0159726253199849,-0.0206806146715257,0.0107261515516896,missense,"A47R,R54C",-1.51864838305063,-1.46197421381926
NHERF3_PDZ1 binding DAP-1,1,MTSTFNPRECKLSKQEGQNYGFFLRIEKDTEGHLVRVVEKCSPAEKRGLQDGDFVLRINGVFVDKEEHMQVVDLVRKSGNSVTLLVLDGDSYEKAVKTRVDLKELG*,2,,FALSE,FALSE,543,474,579,576,11,31,15,-1.61838855275266,0.167646167038704,-1.18064044639152,0.121502910049532,-1.48139783067166,0.137537326549296,-1.38216567606713,0.0800175366118128,-0.0225206868325613,0.0251520622589554,0.0118978450531435,0.0173295675103063,-0.0185553188378413,0.021053964136025,0.000200840370879529,0.0122424491006433,missense,"A47R,R54F",-1.38216567606713,-1.32266869373627
NHERF3_PDZ1 binding DAP-1,1,MTSTFNPRECKLSKQEGQNYGFFLRIEKDTEGHLVRVVEKCSPAEKRGLQDGARVLRINGVFVDKEEHMQVVDLVRKSGNSVTLLVLDGDSYEKAVKTRVDLKELG*,2,,FALSE,FALSE,139.666666666667,100,190,129,0,4,1,,,-1.41747947367233,0.247443161526558,-1.62369474789271,0.496498527101369,-1.45850832297286,0.221463529924847,,,-0.0218817402313966,0.03529201869231,-0.0403378724689465,0.0760030927272301,-0.0114793613514745,0.0338832724369756,missense,"A47R,D53A",-1.45850832297286,-1.40059030275741
NHERF3_PDZ1 binding DAP-1,1,MTSTFNPRECKLSKQEGQNYGFFLRIEKDTEGHLVRVVEKCSPAEKRGLQDGGRVLRINGVFVDKEEHMQVVDLVRKSGNSVTLLVLDGDSYEKAVKTRVDLKELG*,2,,FALSE,FALSE,1799.66666666667,2140,1675,1584,49,46,66,-1.6132962262945,0.079764088601862,-1.34042398458911,0.0895728766058614,-1.33711430010929,0.0740383477512913,-1.43150882178533,0.0464119060132373,-0.0217566818190195,0.0119670575115487,-0.0108915647733531,0.0127754899993821,0.0035313419552222,0.0113336557962506,-0.0073485166263409,0.00710088589439299,missense,"A47R,D53G",-1.43150882178533,-1.37303238250481
NHERF3_PDZ1 binding DAP-1,1,MTSTFNPRECKLSKQEGQNYGFFLRIEKDTEGHLVRVVEKCSPAEKRGLQDGVRVLRINGVFVDKEEHMQVVDLVRKSGNSVTLLVLDGDSYEKAVKTRVDLKELG*,2,,FALSE,FALSE,526.666666666667,578,430,572,51,9,10,-1.185674977535,0.0955747617921107,-1.38589007244143,0.170344733908841,-1.56695098271396,0.16079967221998,-1.30420882311834,0.0740006669264135,0.0423996091480629,0.0143391429785867,-0.0173762459924708,0.0242957190498156,-0.0316516399603619,0.0246149217593714,0.0121280108972837,0.0113218856343364,missense,"A47R,D53V",-1.30420882311834,-1.24309949274309
NHERF3_PDZ1 binding DAP-1,1,MTSTFNPRECKLSKQEGQNYGFFLRIEKDTEGHLVRVVEKCSPAEKRGLQDG*RVLRINGVFVDKEEHMQVVDLVRKSGNSVTLLVLDGDSYEKAVKTRVDLKELG*,2,,FALSE,TRUE,934,1147,814,841,26,8,18,-1.64309623176214,0.108754884184721,-1.62515341577154,0.17021492535362,-1.5843905621152,0.122341240065936,-1.61866290777079,0.0733482984223566,-0.0262275958045827,0.016316565217671,-0.051501603642673,0.0242772048749683,-0.034321259099202,0.0187277748181462,-0.035982544474134,0.0112220751609832,stop,"A47R,D53*",-1.61866290777079,-1.56405729591757
NHERF3_PDZ1 binding DAP-1,1,MTSTFNPRECKLSKQEGQNYGFFLRIEKDTEGHLVRVVEKCSPAEKRGLQDGYRVLRINGVFVDKEEHMQVVDLVRKSGNSVTLLVLDGDSYEKAVKTRVDLKELG*,2,,FALSE,FALSE,774.333333333333,731,809,783,21,11,25,-1.48096072238338,0.126425360593523,-1.54121939435255,0.153131835173835,-1.47886999104356,0.107113511752276,-1.49337182398458,0.0720995414402427,-0.00190230105841305,0.0189676781576823,-0.0395303653406535,0.0218406989144562,-0.0181683617389438,0.0163967418263566,-0.0168133750524562,0.0110310189945485,missense,"A47R,D53Y",-1.49337182398458,-1.43617487055866
NHERF3_PDZ1 binding DAP-1,1,MTSTFNPRECKLSKQEGQNYGFFLRIEKDTEGHLVRVVEKCSPAEKRGLQDGWRVLRINGVFVDKEEHMQVVDLVRKSGNSVTLLVLDGDSYEKAVKTRVDLKELG*,2,,FALSE,FALSE,1111.33333333333,1251,974,1109,38,18,30,-1.54545180057696,0.0915620009278966,-1.45126073836422,0.124958492740557,-1.52307366421713,0.0968883840982223,-1.51641570072694,0.0587372896979559,-0.0115779389958891,0.0137371058854051,-0.0266998528743201,0.0178224261052746,-0.0249349797402279,0.0148314978572036,-0.0203390208051918,0.00898663355416023,missense,"A47R,D53W",-1.51641570072694,-1.45969535388781
NHERF3_PDZ1 binding DAP-1,1,MTSTFNPRECKLSKQEGQNYGFFLRIEKDTEGHLVRVVEKCSPAEKRGLQDVDRVLRINGVFVDKEEHMQVVDLVRKSGNSVTLLVLDGDSYEKAVKTRVDLKELG*,2,,FALSE,FALSE,2297.33333333333,2489,2411,1992,70,42,54,-1.56902789226186,0.067252846430375,-1.43085575758392,0.0914135799155341,-1.4810865506137,0.0769447904665927,-1.50744167326966,0.0442951797045985,-0.0151150751938457,0.0100899878022158,-0.0237895563897793,0.0130380235655199,-0.0185076686519534,0.0117785687680716,-0.0189660208476137,0.00677703295926429,missense,"A47R,G52V",-1.50744167326966,-1.45053572048219
NHERF3_PDZ1 binding DAP-1,1,MTSTFNPRECKLSKQEGQNYGFFLRIEKDTEGHLVRVVEKCSPAEKRGLQD*DRVLRINGVFVDKEEHMQVVDLVRKSGNSVTLLVLDGDSYEKAVKTRVDLKELG*,2,,FALSE,TRUE,4719.33333333333,4493,5099,4566,177,59,102,-1.48123170937152,0.0439269686445843,-1.57135675448665,0.0929996395034203,-1.57046019224416,0.0599404763324565,-1.51988041819545,0.0331097000831008,-0.00194295741052286,0.00659039135646144,-0.0438287596491791,0.0132642381203189,-0.0321888233813874,0.00917557924573644,-0.0208691124457542,0.00506568728766746,stop,"A47R,G52*",-1.51988041819545,-1.46323173061684
NHERF3_PDZ1 binding DAP-1,1,MTSTFNPRECKLSKQEGQNYGFFLRIEKDTEGHLVRVVEKCSPAEKRGLQDYDRVLRINGVFVDKEEHMQVVDLVRKSGNSVTLLVLDGDSYEKAVKTRVDLKELG*,2,,FALSE,FALSE,420,433,380,447,25,5,10,-1.36365882950926,0.116987751082407,-1.44112020651658,0.22477667153502,-1.55217664611767,0.161945814847881,-1.43023892283981,0.0873742539247939,0.0156965773697587,0.0175517475331276,-0.0252535415787932,0.0320591704554248,-0.0293900113491614,0.0247903711910859,-0.00715422580133249,0.0133680053357585,missense,"A47R,G52Y",-1.43023892283981,-1.37173621878585
NHERF3_PDZ1 binding DAP-1,1,MTSTFNPRECKLSKQEGQNYGFFLRIEKDTEGHLVRVVEKCSPAEKRGLQDWDRVLRINGVFVDKEEHMQVVDLVRKSGNSVTLLVLDGDSYEKAVKTRVDLKELG*,2,,FALSE,FALSE,1168.33333333333,1271,1197,1037,47,18,21,-1.48679933006053,0.083244311707125,-1.50741319503573,0.12267493886573,-1.56988461909462,0.114519982482306,-1.51364535268884,0.0590274436732223,-0.00277827112319479,0.0124891976222643,-0.0347086963527341,0.0174967301937849,-0.0321007156890827,0.0175305109131702,-0.0199151656568885,0.00903102626385812,missense,"A47R,G52W",-1.51364535268884,-1.45686770793333
NHERF3_PDZ1 binding DAP-1,1,MTSTFNPRECKLSKQEGQNYGFFLRIEKDTEGHLVRVVEKCSPAEKRGLQDCDRVLRINGVFVDKEEHMQVVDLVRKSGNSVTLLVLDGDSYEKAVKTRVDLKELG*,2,,FALSE,FALSE,1889,1896,2069,1702,43,20,25,-1.64305774339049,0.084781974601943,-1.61212900953926,0.124209945652783,-1.68259018924672,0.102405956063778,-1.64895484874085,0.0578030654274391,-0.0262218213694304,0.0127198941752897,-0.04964397466085,0.0177156632525419,-0.0493534796583026,0.0156761177520006,-0.0406171228576779,0.00884369997278954,missense,"A47R,G52C",-1.64895484874085,-1.59497575206797
NHERF3_PDZ1 binding DAP-1,1,MTSTFNPRECKLSKQEGQNYGFFLRIEKDTEGHLVRVVEKCSPAEKRGLQDFDRVLRINGVFVDKEEHMQVVDLVRKSGNSVTLLVLDGDSYEKAVKTRVDLKELG*,2,,FALSE,FALSE,875.666666666667,920,840,867,30,13,22,-1.4977316128722,0.103742606558353,-1.4568463217395,0.143870649174023,-1.53635572615672,0.111168261819675,-1.50290882065122,0.0670938832768144,-0.00441844854429979,0.0155645699818452,-0.0274965065853053,0.0205198058762251,-0.0269681736574315,0.0170174356019402,-0.0182725076527358,0.0102651679339456,missense,"A47R,G52F",-1.50290882065122,-1.44590911682354
NHERF3_PDZ1 binding DAP-1,1,MTSTFNPRECKLSKQEGQNYGFFLRIEKDTEGHLVRVVEKCSPAEKRGLQAGDRVLRINGVFVDKEEHMQVVDLVRKSGNSVTLLVLDGDSYEKAVKTRVDLKELG*,2,,FALSE,FALSE,525,732,474,369,83,15,33,-1.05044511149772,0.0756996358150984,-1.28430745085539,0.142372951763782,-1.13070262642424,0.126015287048963,-1.10829236542175,0.0590473163685505,0.0626882329199055,0.0113572650459824,-0.00288784486749721,0.0203061941333442,0.0351284660527629,0.0192901912570536,0.0421026559924524,0.0090340667281282,missense,"A47R,D51A",-1.10829236542175,-1.04313097925559
NHERF3_PDZ1 binding DAP-1,1,MTSTFNPRECKLSKQEGQNYGFFLRIEKDTEGHLVRVVEKCSPAEKRGLQGGDRVLRINGVFVDKEEHMQVVDLVRKSGNSVTLLVLDGDSYEKAVKTRVDLKELG*,2,,FALSE,FALSE,1129,1109,1260,1018,36,22,55,-1.48464240568627,0.0959104956752984,-1.41572575732444,0.120744691375758,-1.27190373035122,0.091807851067769,-1.38338330251595,0.058129459144928,-0.00245466637214253,0.0143895133490016,-0.0216316133345824,0.0172214252305093,0.0135136575303625,0.0140537790887882,1.45470850003437e-05,0.00889363725706902,missense,"A47R,D51G",-1.38338330251595,-1.32391150382899
NHERF3_PDZ1 binding DAP-1,1,MTSTFNPRECKLSKQEGQNYGFFLRIEKDTEGHLVRVVEKCSPAEKRGLQVGDRVLRINGVFVDKEEHMQVVDLVRKSGNSVTLLVLDGDSYEKAVKTRVDLKELG*,2,,FALSE,FALSE,196.333333333333,206,279,104,10,2,3,-1.35119161027902,0.190603928611727,-1.50905986063828,0.331207542626076,-1.46003559910973,0.302448247246913,-1.40645332164054,0.144983236993902,0.0175670422889051,0.028596429992562,-0.0349435549475992,0.0472390617436358,-0.0152852272310436,0.046298228345,-0.00351509837576658,0.0221820112752923,missense,"A47R,D51V",-1.40645332164054,-1.34745867023201
NHERF3_PDZ1 binding DAP-1,1,MTSTFNPRECKLSKQEGQNYGFFLRIEKDTEGHLVRVVEKCSPAEKRGLQ*GDRVLRINGVFVDKEEHMQVVDLVRKSGNSVTLLVLDGDSYEKAVKTRVDLKELG*,2,,FALSE,TRUE,89.6666666666667,109,64,96,4,2,0,-1.50084262683226,0.28252625984607,-1.17669930883376,0.408942332550152,,,-1.39611501295052,0.232447102764014,-0.00488519596951076,0.0423875964655822,0.0124599567700301,0.058326123685935,,,-0.00193336737924313,0.0355637269613263,stop,"A47R,D51*",-1.39611501295052,-1.33690653875197
NHERF3_PDZ1 binding DAP-1,1,MTSTFNPRECKLSKQEGQNYGFFLRIEKDTEGHLVRVVEKCSPAEKRGLQSGDRVLRINGVFVDKEEHMQVVDLVRKSGNSVTLLVLDGDSYEKAVKTRVDLKELG*,2,,FALSE,FALSE,177,149,213,169,3,2,9,-1.48130018476687,0.327011050558553,-1.36310311122715,0.364788102831798,-1.30913841533021,0.194271864390117,-1.35561862074368,0.151860364951364,-0.00195323081812598,0.0490616782256421,-0.0141262153343014,0.0520285485541305,0.00781383958397533,0.02973878414048,0.00426246220192769,0.0232341917415103,missense,"A47R,D51S",-1.35561862074368,-1.29557257709087
NHERF3_PDZ1 binding DAP-1,1,MTSTFNPRECKLSKQEGQNYGFFLRIEKDTEGHLVRVVEKCSPAEKRGLQWGDRVLRINGVFVDKEEHMQVVDLVRKSGNSVTLLVLDGDSYEKAVKTRVDLKELG*,2,,FALSE,FALSE,112.333333333333,109,106,122,2,1,0,-1.50428690470254,0.398718045333076,-1.55559561667496,0.460055624505339,,,-1.52629515617773,0.301305846189402,-0.00540194319350373,0.0598199247685232,-0.0415807994839813,0.0656162473813289,,,-0.0218505485979693,0.0460989133368977,missense,"A47R,D51W",-1.52629515617773,-1.46977914186452
NHERF3_PDZ1 binding DAP-1,1,MTSTFNPRECKLSKQEGQNYGFFLRIEKDTEGHLVRVVEKCSPAEKRGLQCGDRVLRINGVFVDKEEHMQVVDLVRKSGNSVTLLVLDGDSYEKAVKTRVDLKELG*,2,,FALSE,FALSE,134,146,106,150,8,7,1,-1.30333754034141,0.21374606385212,-1.11400336841792,0.249726357262567,-1.71458056325246,0.488695335650641,-1.2721328918943,0.154101379383049,0.0247466191779924,0.0320684594260602,0.021402076194293,0.0356176635236171,-0.0542505080062663,0.0748085943530649,0.0170355345726379,0.0235770603960005,missense,"A47R,D51C",-1.2721328918943,-1.21036014883594
NHERF3_PDZ1 binding DAP-1,1,MTSTFNPRECKLSKQEGQNYGFFLRIEKDTEGHLVRVVEKCSPAEKRGLQFGDRVLRINGVFVDKEEHMQVVDLVRKSGNSVTLLVLDGDSYEKAVKTRVDLKELG*,2,,FALSE,FALSE,29,58,14,15,0,1,1,,,-1.11963396826806,0.605784422440243,-1.28303942217487,0.56174720185193,-1.20749130296859,0.411904613262289,,,0.0205990019289384,0.0864010750120351,0.0118090260520057,0.0859912413454097,0.0269255086422837,0.0630202012672216,missense,"A47R,D51F",-1.20749130296859,-1.14438160574201
NHERF3_PDZ1 binding DAP-1,1,MTSTFNPRECKLSKQEGQNYGFFLRIEKDTEGHLVRVVEKCSPAEKRGLPDGDRVLRINGVFVDKEEHMQVVDLVRKSGNSVTLLVLDGDSYEKAVKTRVDLKELG*,2,,FALSE,FALSE,3006,2718,3115,3185,89,43,134,-1.53505573798487,0.060105573720988,-1.48800554027588,0.0880110786122384,-1.396995443495,0.0551039368620668,-1.46495309803063,0.0368796564727533,-0.0100182110391864,0.00901767788100699,-0.0319406452563417,0.0125527357973888,-0.00563515471079337,0.00843521056832465,-0.0124653930884006,0.00564247959053312,missense,"A47R,Q50P",-1.46495309803063,-1.40716837232449
NHERF3_PDZ1 binding DAP-1,1,MTSTFNPRECKLSKQEGQNYGFFLRIEKDTEGHLVRVVEKCSPAEKRGLLDGDRVLRINGVFVDKEEHMQVVDLVRKSGNSVTLLVLDGDSYEKAVKTRVDLKELG*,2,,FALSE,FALSE,3589,3344,4092,3331,586,148,544,-1.04544656783728,0.0288645626266772,-1.27945592691391,0.0580501341113924,-1.05324518861985,0.0340645179238409,-1.07773595248915,0.020590016585344,0.0634381676399918,0.00433056889452231,-0.00219588768196466,0.00827950308067202,0.0469855099441716,0.00521453453163111,0.0467776978128523,0.0031502123247101,missense,"A47R,Q50L",-1.07773595248915,-1.01194258118285
NHERF3_PDZ1 binding DAP-1,1,MTSTFNPRECKLSKQEGQNYGFFLRIEKDTEGHLVRVVEKCSPAEKRGLEDGDRVLRINGVFVDKEEHMQVVDLVRKSGNSVTLLVLDGDSYEKAVKTRVDLKELG*,2,,FALSE,FALSE,195.666666666667,253,193,141,10,3,13,-1.33910134284274,0.189190158350984,-1.05796068744624,0.378449056592901,-1.20166362095136,0.177950765951259,-1.24431728161078,0.122628132604926,0.0193809528879728,0.0283843211311059,0.0293952627193028,0.0539769662534409,0.0242658858986015,0.0272403800358381,0.0212912416028522,0.0187617456783981,missense,"A47R,Q50E",-1.24431728161078,-1.18196924025409
NHERF3_PDZ1 binding DAP-1,1,MTSTFNPRECKLSKQEGQNYGFFLRIEKDTEGHLVRVVEKCSPAEKRGLDDGDRVLRINGVFVDKEEHMQVVDLVRKSGNSVTLLVLDGDSYEKAVKTRVDLKELG*,2,,FALSE,FALSE,547,546,538,557,23,13,3,-1.3850584228856,0.123648708723058,-1.3754752173867,0.149057520935345,-1.84405659948294,0.279295364693675,-1.42930603846549,0.0900812112033239,0.0124859826128046,0.0185510952918107,-0.0158908088641951,0.021259592637863,-0.0740704644621888,0.0427540271368519,-0.00701149722016056,0.0137821618832263,missense,"A47R,Q50D",-1.42930603846549,-1.37078403996544
NHERF3_PDZ1 binding DAP-1,1,MTSTFNPRECKLSKQEGQNYGFFLRIEKDTEGHLVRVVEKCSPAEKRGLADGDRVLRINGVFVDKEEHMQVVDLVRKSGNSVTLLVLDGDSYEKAVKTRVDLKELG*,2,,FALSE,FALSE,397.333333333333,310,445,437,27,12,22,-1.09105516087256,0.12952026811806,-1.29444883748644,0.158933515057308,-1.28080377566135,0.123855630657609,-1.21528250961773,0.0779948240402684,0.0565954810946917,0.0194320091240138,-0.00433427807801948,0.0226681737722424,0.0121512547596404,0.0189595949792977,0.0257334768093439,0.011932979992359,missense,"A47R,Q50A",-1.21528250961773,-1.15233395456569
NHERF3_PDZ1 binding DAP-1,1,MTSTFNPRECKLSKQEGQNYGFFLRIEKDTEGHLVRVVEKCSPAEKRGLGDGDRVLRINGVFVDKEEHMQVVDLVRKSGNSVTLLVLDGDSYEKAVKTRVDLKELG*,2,,FALSE,FALSE,2740.66666666667,2512,3152,2558,110,121,74,-1.34133837036385,0.059179630405817,-1.30331335724611,0.0771042832507208,-1.49790673376842,0.0645730974599028,-1.38625576812658,0.037971374006519,0.0190453302102835,0.00887875800993074,-0.00559859589196465,0.0109971348125114,-0.0210824717384005,0.00988473247359192,-0.000424931753270269,0.00580950918061217,missense,"A47R,Q50G",-1.38625576812658,-1.32684337940981
NHERF3_PDZ1 binding DAP-1,1,MTSTFNPRECKLSKQEGQNYGFFLRIEKDTEGHLVRVVEKCSPAEKRGLVDGDRVLRINGVFVDKEEHMQVVDLVRKSGNSVTLLVLDGDSYEKAVKTRVDLKELG*,2,,FALSE,FALSE,2090.66666666667,2098,2107,2067,187,45,120,-1.23736526045837,0.0459138771044864,-1.41409394220114,0.088832445751946,-1.31196999825028,0.0556065909944661,-1.28768822356958,0.0328888066726003,0.0346444827575411,0.00688848851053932,-0.0213988728155935,0.0126698847388627,0.00738038601363841,0.00851215594993034,0.014655614315882,0.00503189124183517,missense,"A47R,Q50V",-1.28768822356958,-1.22623720474274
NHERF3_PDZ1 binding DAP-1,1,MTSTFNPRECKLSKQEGQNYGFFLRIEKDTEGHLVRVVEKCSPAEKRGL*DGDRVLRINGVFVDKEEHMQVVDLVRKSGNSVTLLVLDGDSYEKAVKTRVDLKELG*,2,,FALSE,TRUE,333,383,277,339,15,2,6,-1.34551343501037,0.157244860165412,-1.60179196613626,0.348622195212763,-1.54386171267897,0.215520353139778,-1.43638027815789,0.119352273071512,0.0184189425762603,0.0235915474993717,-0.048169635557068,0.0497228573790366,-0.0281171764409657,0.03299146420417,-0.00809383520539639,0.0182605487496143,stop,"A47R,Q50*",-1.43638027815789,-1.37800459311332
NHERF3_PDZ1 binding DAP-1,1,MTSTFNPRECKLSKQEGQNYGFFLRIEKDTEGHLVRVVEKCSPAEKRGLYDGDRVLRINGVFVDKEEHMQVVDLVRKSGNSVTLLVLDGDSYEKAVKTRVDLKELG*,2,,FALSE,FALSE,112.666666666667,128,104,106,3,3,1,-1.60960418890933,0.322157044796992,-1.3442680074627,0.301495238589948,-1.75954522125283,0.48568286373458,-1.51781347488719,0.200498792384263,-0.0212027630756662,0.0483334286194824,-0.011439825336593,0.0430012918130973,-0.0611336161826419,0.0743474506237748,-0.0205528761641006,0.0306757289019368,missense,"A47R,Q50Y",-1.51781347488719,-1.46112203760954
NHERF3_PDZ1 binding DAP-1,1,MTSTFNPRECKLSKQEGQNYGFFLRIEKDTEGHLVRVVEKCSPAEKRGLCDGDRVLRINGVFVDKEEHMQVVDLVRKSGNSVTLLVLDGDSYEKAVKTRVDLKELG*,2,,FALSE,FALSE,804.333333333333,820,770,823,97,25,105,-1.15903491938363,0.0645996573840515,-1.30227830758813,0.114562806446656,-1.10581362651209,0.0696973488523926,-1.15895452892843,0.0437822510181011,0.0463964342055107,0.00969192814325267,-0.00545097010327189,0.0163397229554267,0.0389384289528635,0.0106691435694611,0.0343514931308931,0.00669855637022397,missense,"A47R,Q50C",-1.15895452892843,-1.09484096648995
NHERF3_PDZ1 binding DAP-1,1,MTSTFNPRECKLSKQEGQNYGFFLRIEKDTEGHLVRVVEKCSPAEKRGLFDGDRVLRINGVFVDKEEHMQVVDLVRKSGNSVTLLVLDGDSYEKAVKTRVDLKELG*,2,,FALSE,FALSE,463.666666666667,543,483,365,22,7,13,-1.45548015065453,0.122251664352595,-1.47430755900664,0.18541544647986,-1.43835277514864,0.147387863733131,-1.45378479762663,0.083908888880746,0.00192056550536598,0.0183414958264301,-0.0299869464431732,0.0264452060935532,-0.0119660599220797,0.0225618664763742,-0.0107566757868419,0.0128378146180323,missense,"A47R,Q50F",-1.45378479762663,-1.395769082769
NHERF3_PDZ1 binding DAP-1,1,MTSTFNPRECKLSKQEGQNYGFFLRIEKDTEGHLVRVVEKCSPAEKRGEQDGDRVLRINGVFVDKEEHMQVVDLVRKSGNSVTLLVLDGDSYEKAVKTRVDLKELG*,2,,FALSE,FALSE,139,86,209,122,3,2,1,-1.40537085492423,0.337994835620175,-1.5218095274871,0.329054154502613,-1.62369474789271,0.496498527101369,-1.4943242292809,0.21297970612392,0.00943849537053143,0.0507095825624297,-0.0367619987387847,0.0469319309527252,-0.0403378724689465,0.0760030927272301,-0.0169590902776071,0.0325852722052821,missense,"A47R,L49E",-1.4943242292809,-1.4371469740439
NHERF3_PDZ1 binding DAP-1,1,MTSTFNPRECKLSKQEGQNYGFFLRIEKDTEGHLVRVVEKCSPAEKRGDQDGDRVLRINGVFVDKEEHMQVVDLVRKSGNSVTLLVLDGDSYEKAVKTRVDLKELG*,2,,FALSE,FALSE,1219,1018,1329,1310,41,27,8,-1.45194925536643,0.0930441355951127,-1.35126067491274,0.118537293332186,-1.90603621776169,0.170743409790883,-1.49000655305735,0.0672701839333071,0.00245030799626139,0.0139594715027316,-0.01243716690317,0.0169065911791881,-0.0835581918533253,0.0261370910456909,-0.0162984984418904,0.0102921414188205,missense,"A47R,L49D",-1.49000655305735,-1.43273999718093
NHERF3_PDZ1 binding DAP-1,1,MTSTFNPRECKLSKQEGQNYGFFLRIEKDTEGHLVRVVEKCSPAEKRGAQDGDRVLRINGVFVDKEEHMQVVDLVRKSGNSVTLLVLDGDSYEKAVKTRVDLKELG*,2,,FALSE,FALSE,732.666666666667,699,719,780,10,9,15,-1.73222096751078,0.174119699091797,-1.52787026763353,0.164809062859405,-1.58777459236312,0.13248127603106,-1.60795967492463,0.0888139947173074,-0.0395990372276675,0.0261232904361983,-0.0376264225249087,0.0235061841726101,-0.0348392803030632,0.0202799931061117,-0.0343449811488948,0.0135882814666769,missense,"A47R,L49A",-1.60795967492463,-1.55313269271209
NHERF3_PDZ1 binding DAP-1,1,MTSTFNPRECKLSKQEGQNYGFFLRIEKDTEGHLVRVVEKCSPAEKRGGQDGDRVLRINGVFVDKEEHMQVVDLVRKSGNSVTLLVLDGDSYEKAVKTRVDLKELG*,2,,FALSE,FALSE,1190.33333333333,1244,1162,1165,15,18,31,-1.81606929451271,0.140642273524085,-1.47219233649022,0.119321804368103,-1.45773786072356,0.0980748030756566,-1.54285610585634,0.0667028311203023,-0.0521788556530707,0.0211006507479658,-0.0296852590894899,0.0170184834536528,-0.0149334936123226,0.0150131127193497,-0.0243843254684356,0.0102053380975808,missense,"A47R,L49G",-1.54285610585634,-1.48668261453909
NHERF3_PDZ1 binding DAP-1,1,MTSTFNPRECKLSKQEGQNYGFFLRIEKDTEGHLVRVVEKCSPAEKRGVQDGDRVLRINGVFVDKEEHMQVVDLVRKSGNSVTLLVLDGDSYEKAVKTRVDLKELG*,2,,FALSE,FALSE,2064,2048,2160,1984,82,31,48,-1.42308677492414,0.0699629412323868,-1.51606149429497,0.103756630971984,-1.52913541692526,0.0781808907712137,-1.47948205805749,0.0465850744454794,0.00678056449932007,0.0104965850683026,-0.0359421753352643,0.0147984730599287,-0.0258629018346895,0.0119677887575462,-0.0146882814844395,0.00712738015811729,missense,"A47R,L49V",-1.47948205805749,-1.42199782857972
NHERF3_PDZ1 binding DAP-1,1,MTSTFNPRECKLSKQEGQNYGFFLRIEKDTEGHLVRVVEKCSPAEKRG*QDGDRVLRINGVFVDKEEHMQVVDLVRKSGNSVTLLVLDGDSYEKAVKTRVDLKELG*,2,,FALSE,TRUE,84.6666666666667,29,141,84,0,1,6,,,-1.61726889749678,0.451945589939799,-1.22086364731653,0.249444104244693,-1.31342418430265,0.218388309611262,,,-0.0503770602743457,0.0644595393530425,0.0213267807360616,0.0381844504068378,0.0107180875852186,0.0334127727220823,stop,"A47R,L49*",-1.31342418430265,-1.25250545127737
NHERF3_PDZ1 binding DAP-1,1,MTSTFNPRECKLSKQEGQNYGFFLRIEKDTEGHLVRVVEKCSPAEKRGYQDGDRVLRINGVFVDKEEHMQVVDLVRKSGNSVTLLVLDGDSYEKAVKTRVDLKELG*,2,,FALSE,FALSE,569.333333333333,480,756,472,13,9,20,-1.57964466223669,0.154762154719231,-1.54299281571356,0.165324671744119,-1.38665097729902,0.123650809914063,-1.48250156616332,0.0834079620415754,-0.0167079160211245,0.0232190656045809,-0.0397833026998271,0.0235797238020144,-0.00405164261439911,0.0189282413918961,-0.0151502573944708,0.0127611742765351,missense,"A47R,L49Y",-1.48250156616332,-1.42507978787239
NHERF3_PDZ1 binding DAP-1,1,MTSTFNPRECKLSKQEGQNYGFFLRIEKDTEGHLVRVVEKCSPAEKRGCQDGDRVLRINGVFVDKEEHMQVVDLVRKSGNSVTLLVLDGDSYEKAVKTRVDLKELG*,2,,FALSE,FALSE,128.333333333333,135,112,138,3,3,2,-1.23631690412561,0.35085800387595,-1.27490746555885,0.315854662630446,-1.5722361546928,0.355959432429537,-1.35298562561885,0.195968295426637,0.0348017683323739,0.0526394519685222,-0.00154715533400451,0.0450493300717488,-0.0324606844873056,0.0544896233791862,0.0046653027561728,0.0299825761162741,missense,"A47R,L49C",-1.35298562561885,-1.29288512486086
NHERF3_PDZ1 binding DAP-1,1,MTSTFNPRECKLSKQEGQNYGFFLRIEKDTEGHLVRVVEKCSPAEKRGFQDGDRVLRINGVFVDKEEHMQVVDLVRKSGNSVTLLVLDGDSYEKAVKTRVDLKELG*,2,,FALSE,FALSE,542.666666666667,555,595,478,21,11,3,-1.48530692048684,0.124064834856266,-1.46313047721967,0.153093324339853,-1.85348837422449,0.279419307488273,-1.51660416219838,0.091118988072522,-0.00255436395504141,0.0186135269631987,-0.0283927953786718,0.0218352062386257,-0.0755142634084807,0.0427730000747289,-0.0203678548591907,0.013940938709369,missense,"A47R,L49F",-1.51660416219838,-1.45988771322676
NHERF3_PDZ1 binding DAP-1,1,MTSTFNPRECKLSKQEGQNYGFFLRIEKDTEGHLVRVVEKCSPAEKRVLQDGDRVLRINGVFVDKEEHMQVVDLVRKSGNSVTLLVLDGDSYEKAVKTRVDLKELG*,2,,FALSE,FALSE,925.666666666667,838,1077,862,37,21,14,-1.32715383215767,0.100778347300635,-1.42194269304512,0.112978023025193,-1.60190634563322,0.135516839287206,-1.42395921999122,0.065758402428951,0.0211734455998462,0.0151198402590082,-0.0225183147908259,0.0161136904161217,-0.0370025434258299,0.0207446716158007,-0.00619344962967869,0.010060843269664,missense,"A47R,G48V",-1.42395921999122,-1.36532663554542
NHERF3_PDZ1 binding DAP-1,1,MTSTFNPRECKLSKQEGQNYGFFLRIEKDTEGHLVRVVEKCSPAEKRYLQDGDRVLRINGVFVDKEEHMQVVDLVRKSGNSVTLLVLDGDSYEKAVKTRVDLKELG*,2,,FALSE,FALSE,555,422,699,544,17,11,11,-1.42097949596256,0.142484039685244,-1.49301393752092,0.157830563669861,-1.54215989556538,0.155594377204813,-1.48139877295701,0.0874684113390909,0.00709672091717814,0.0213769721096179,-0.0326549767743345,0.022510863379252,-0.0278566653682665,0.0238181046529441,-0.0149815332588809,0.0133824111447948,missense,"A47R,G48Y",-1.48139877295701,-1.42395418606873
NHERF3_PDZ1 binding DAP-1,1,MTSTFNPRECKLSKQEGQNYGFFLRIEKDTEGHLVRVVEKCSPAEKRWLQDGDRVLRINGVFVDKEEHMQVVDLVRKSGNSVTLLVLDGDSYEKAVKTRVDLKELG*,2,,FALSE,FALSE,231,241,226,226,5,5,6,-1.65315252260982,0.247319283371254,-1.41247303128089,0.221856472655075,-1.4132409810197,0.221018136737126,-1.48161455572415,0.132294583566722,-0.0277363475879541,0.0371054711424323,-0.0211676875278561,0.0316426719237198,-0.00812199208793937,0.0338330549315039,-0.0150145473912248,0.0202406844072639,missense,"A47R,G48W",-1.48161455572415,-1.42417443177799
NHERF3_PDZ1 binding DAP-1,1,MTSTFNPRECKLSKQEGQNYGFFLRIEKDTEGHLVRVVEKCSPAEKRFLQDGDRVLRINGVFVDKEEHMQVVDLVRKSGNSVTLLVLDGDSYEKAVKTRVDLKELG*,2,,FALSE,FALSE,947.333333333333,947,1103,792,27,19,4,-1.57638460729582,0.107699805439686,-1.48351203555983,0.125223516879888,-1.94185264618252,0.240039469014302,-1.57889566935766,0.0773037590748912,-0.0162188078817094,0.0161582710750016,-0.0312997511962488,0.0178602256420308,-0.0890409056618006,0.0367448059276202,-0.0298982732910839,0.0118272490735866,missense,"A47R,G48F",-1.57889566935766,-1.52346756882434
NHERF3_PDZ1 binding DAP-1,1,MTSTFNPRECKLSKQEGQNYGFFLRIEKDTEGHLVRVVEKCSPAEKSKLQDGDRVLRINGVFVDKEEHMQVVDLVRKSGNSVTLLVLDGDSYEKAVKTRVDLKELG*,2,,FALSE,FALSE,233.333333333333,225,169,306,102,4,98,-0.781724976194952,0.0844145500197327,-1.33378565074385,0.259816142736666,-0.867648888294777,0.0865963893254692,-0.849788154168186,0.0588743871863024,0.103004487641136,0.0126647692289192,-0.00994476066404762,0.0370567370278372,0.0753962544951968,0.0132560179909722,0.0816530443520277,0.00900760906895334,missense,"A47S,G48K",-0.849788154168186,-0.779280236636053
NHERF3_PDZ1 binding DAP-1,1,MTSTFNPRECKLSKQEGQNYGFFLRIEKDTEGHLVRVVEKCSPAEKSNLQDGDRVLRINGVFVDKEEHMQVVDLVRKSGNSVTLLVLDGDSYEKAVKTRVDLKELG*,2,,FALSE,FALSE,1283.33333333333,1114,1360,1376,473,193,578,-0.801044572000247,0.0387640631528323,-0.94402631668986,0.0784026616828633,-0.798424453582544,0.046489870574361,-0.818124900118208,0.0278330890587452,0.100105956257472,0.00581579732511881,0.0456453539225672,0.0111823183335034,0.0859930052270468,0.0071165849469251,0.0864974296265723,0.00425838123170934,missense,"A47S,G48N",-0.818124900118208,-0.746962105127383
NHERF3_PDZ1 binding DAP-1,1,MTSTFNPRECKLSKQEGQNYGFFLRIEKDTEGHLVRVVEKCSPAEKSTLQDGDRVLRINGVFVDKEEHMQVVDLVRKSGNSVTLLVLDGDSYEKAVKTRVDLKELG*,2,,FALSE,FALSE,1677.33333333333,1753,1513,1766,146,32,103,-1.26812293733011,0.0502381077920364,-1.42974395863882,0.0930230513442065,-1.30639088712972,0.0588546863031432,-1.30525734383073,0.0353448604024024,0.0300298887153148,0.0075372556216313,-0.0236309840982251,0.0132675772755316,0.0082344262105094,0.00900936848019403,0.0119675902945519,0.00540766028008256,missense,"A47S,G48T",-1.30525734383073,-1.24416969955819
NHERF3_PDZ1 binding DAP-1,1,MTSTFNPRECKLSKQEGQNYGFFLRIEKDTEGHLVRVVEKCSPAEKSRLQDGDRVLRINGVFVDKEEHMQVVDLVRKSGNSVTLLVLDGDSYEKAVKTRVDLKELG*,2,,FALSE,FALSE,2827.66666666667,2610,2747,3126,811,252,1015,-0.886008567009645,0.0281110806022363,-1.04617466781014,0.0629787924570319,-0.862354553487455,0.0359940647324874,-0.895672048640424,0.0208995130120211,0.0873587534433889,0.00421752350180918,0.0310762646218774,0.0089824616970638,0.0762067016512821,0.00550990605241943,0.0746329426793059,0.00319756437290932,missense,"A47S,G48R",-0.895672048640424,-0.826113127953639
NHERF3_PDZ1 binding DAP-1,1,MTSTFNPRECKLSKQEGQNYGFFLRIEKDTEGHLVRVVEKCSPAEKSSLQDGDRVLRINGVFVDKEEHMQVVDLVRKSGNSVTLLVLDGDSYEKAVKTRVDLKELG*,2,,FALSE,FALSE,1545.66666666667,1378,1631,1628,314,91,436,-0.972273066844307,0.0407472739009978,-1.16458671600769,0.0781334355142312,-0.922129016230574,0.0434580061863779,-0.97609445562398,0.0277822369533137,0.0744164350539792,0.00611333970912676,0.0141875367516016,0.0111439194748839,0.0670565354642672,0.00665247265325616,0.0623285495957772,0.00425060100828874,missense,"A47S,G48S",-0.97609445562398,-0.908198876974755
NHERF3_PDZ1 binding DAP-1,1,MTSTFNPRECKLSKQEGQNYGFFLRIEKDTEGHLVRVVEKCSPAEKSMLQDGDRVLRINGVFVDKEEHMQVVDLVRKSGNSVTLLVLDGDSYEKAVKTRVDLKELG*,2,,FALSE,FALSE,251.333333333333,263,175,316,44,75,55,-1.01893614770377,0.103139868187439,-0.700357773650847,0.145872170857371,-1.02739188967752,0.0966107049553083,-0.962251110587036,0.0634822809997296,0.0674155430222459,0.0154741407564183,0.0803990109749881,0.0208052764474302,0.050943085988334,0.0147889912383612,0.0644465409033528,0.00971260334721662,missense,"A47S,G48M",-0.962251110587036,-0.894069215989258
NHERF3_PDZ1 binding DAP-1,1,MTSTFNPRECKLSKQEGQNYGFFLRIEKDTEGHLVRVVEKCSPAEKSILQDGDRVLRINGVFVDKEEHMQVVDLVRKSGNSVTLLVLDGDSYEKAVKTRVDLKELG*,2,,FALSE,FALSE,580.333333333333,585,565,591,19,6,7,-1.47661153158692,0.131251920078917,-1.54022785022066,0.197285707049059,-1.7203849249789,0.186499238249471,-1.55344486151343,0.0942845243656471,-0.00124978916612845,0.019691809981377,-0.0393889446045895,0.028138223008251,-0.0551390291567567,0.0285489646484657,-0.0260043741185214,0.0144252565050145,missense,"A47S,G48I",-1.55344486151343,-1.49749037287305
NHERF3_PDZ1 binding DAP-1,1,MTSTFNPRECKLSKQEGQNYGFFLRIEKDTEGHLVRVVEKCSPAEKSHLQDGDRVLRINGVFVDKEEHMQVVDLVRKSGNSVTLLVLDGDSYEKAVKTRVDLKELG*,2,,FALSE,FALSE,343.666666666667,266,220,545,54,4,265,-1.01027142024188,0.0954913704726017,-1.42661549703535,0.250336568416412,-0.773935456095748,0.0671816244066889,-0.878584652845744,0.053668365925069,0.0687155176558919,0.0143266317252893,-0.023184781727117,0.0357046959690276,0.0897417364824083,0.0102840410406797,0.0772472642660071,0.00821110304032226,missense,"A47S,G48H",-0.878584652845744,-0.808672320904511
NHERF3_PDZ1 binding DAP-1,1,MTSTFNPRECKLSKQEGQNYGFFLRIEKDTEGHLVRVVEKCSPAEKSPLQDGDRVLRINGVFVDKEEHMQVVDLVRKSGNSVTLLVLDGDSYEKAVKTRVDLKELG*,2,,FALSE,FALSE,367,344,435,322,5,7,16,-1.73281273671296,0.247018955178549,-1.45410716474507,0.187193462541917,-1.35014646043282,0.138917717334041,-1.4456362321007,0.101668511998197,-0.0396878207416534,0.0370604127105309,-0.0271058294728234,0.0266987987800928,0.00153640252350232,0.021265271850119,-0.00950996909080337,0.0155549850192753,missense,"A47S,G48P",-1.4456362321007,-1.38745198396866
NHERF3_PDZ1 binding DAP-1,1,MTSTFNPRECKLSKQEGQNYGFFLRIEKDTEGHLVRVVEKCSPAEKSLLQDGDRVLRINGVFVDKEEHMQVVDLVRKSGNSVTLLVLDGDSYEKAVKTRVDLKELG*,2,,FALSE,FALSE,3409,3160,3275,3792,502,187,729,-1.08022961996257,0.029974843875578,-1.17343840491207,0.0599576292233028,-1.01565865263193,0.0332989617969018,-1.06614070628041,0.0208832156582743,0.0582196439596392,0.00449714510434915,0.0129250489610939,0.00855156294577282,0.0527391886039308,0.0050973445902161,0.0485517365739886,0.00319507092544557,missense,"A47S,G48L",-1.06614070628041,-1.00010751548625
NHERF3_PDZ1 binding DAP-1,1,MTSTFNPRECKLSKQEGQNYGFFLRIEKDTEGHLVRVVEKCSPAEKSELQDGDRVLRINGVFVDKEEHMQVVDLVRKSGNSVTLLVLDGDSYEKAVKTRVDLKELG*,2,,FALSE,FALSE,1153,1087,1130,1242,139,211,193,-1.14640143941927,0.0546909707261689,-0.878173515055275,0.0878775417450575,-1.05288301289205,0.0578339030948767,-1.06421242812722,0.0362073575135123,0.0482918433295235,0.0082053215114052,0.0550377262633131,0.012533689865452,0.0470409511467556,0.0088531088407441,0.0488467574924253,0.00553961981582083,missense,"A47S,G48E",-1.06421242812722,-0.998139355585767
NHERF3_PDZ1 binding DAP-1,1,MTSTFNPRECKLSKQEGQNYGFFLRIEKDTEGHLVRVVEKCSPAEKSDLQDGDRVLRINGVFVDKEEHMQVVDLVRKSGNSVTLLVLDGDSYEKAVKTRVDLKELG*,2,,FALSE,FALSE,56,84,31,53,9,0,3,-1.17951122311161,0.211752228634192,,,-1.14718894881475,0.356728364008696,-1.17108967703775,0.182088534611244,0.0433243611882943,0.0317693230460209,,,0.032604769765701,0.0546073300286962,0.0324948509578427,0.0278590133010891,missense,"A47S,G48D",-1.17108967703775,-1.10722710064581
NHERF3_PDZ1 binding DAP-1,1,MTSTFNPRECKLSKQEGQNYGFFLRIEKDTEGHLVRVVEKCSPAEKSALQDGDRVLRINGVFVDKEEHMQVVDLVRKSGNSVTLLVLDGDSYEKAVKTRVDLKELG*,2,,FALSE,FALSE,3618.66666666667,3547,4039,3270,584,671,698,-1.07347849005514,0.0291171077179061,-0.940455159730065,0.0738939653618999,-0.977642811164063,0.042491893897911,-1.03307153854471,0.022842607811692,0.0592325203214989,0.00436845839697849,0.0461546965020942,0.0105392575438832,0.0585585845668036,0.00650458193890913,0.0536112225310343,0.00349485219492887,missense,"A47S,G48A",-1.03307153854471,-0.96635439238407
NHERF3_PDZ1 binding DAP-1,1,MTSTFNPRECKLSKQEGQNYGFFLRIEKDTEGHLVRVVEKCSPAEKSGKQDGDRVLRINGVFVDKEEHMQVVDLVRKSGNSVTLLVLDGDSYEKAVKTRVDLKELG*,2,,FALSE,FALSE,221.666666666667,230,248,187,3,4,36,-1.78461030140584,0.314789267666404,-1.49928659401708,0.239026044269716,-0.967731166846733,0.126494825289208,-1.16250543693295,0.10535611671134,-0.0474590426850512,0.047228036278148,-0.0335496255047637,0.0340915124518821,0.060075841076158,0.0193635980998743,0.0338082145903737,0.0161191777564619,missense,"A47S,L49K",-1.16250543693295,-1.09846531639675
NHERF3_PDZ1 binding DAP-1,1,MTSTFNPRECKLSKQEGQNYGFFLRIEKDTEGHLVRVVEKCSPAEKSGTQDGDRVLRINGVFVDKEEHMQVVDLVRKSGNSVTLLVLDGDSYEKAVKTRVDLKELG*,2,,FALSE,FALSE,258.666666666667,316,279,181,13,5,2,-1.46026239609466,0.159005830350182,-1.4253902412311,0.219719194840088,-1.66046313028615,0.350698340221846,-1.47350046018603,0.120915108167445,0.0012030821463811,0.023855746988724,-0.023010027450297,0.0313378388940581,-0.0459663096624938,0.053684264939873,-0.0137731145025187,0.0184996579489825,missense,"A47S,L49T",-1.47350046018603,-1.41589251589339
NHERF3_PDZ1 binding DAP-1,1,MTSTFNPRECKLSKQEGQNYGFFLRIEKDTEGHLVRVVEKCSPAEKSGRQDGDRVLRINGVFVDKEEHMQVVDLVRKSGNSVTLLVLDGDSYEKAVKTRVDLKELG*,2,,FALSE,FALSE,401.666666666667,460,320,425,26,35,50,-1.37601276001677,0.114177046956072,-1.00225878054494,0.133826071536356,-1.09673954987445,0.102551565426369,-1.16767507083105,0.0662803331997055,0.0138431092305443,0.0171300557854079,0.037339845739621,0.0190871802196586,0.0403274721231042,0.0156984073687525,0.0330172757218925,0.0101406971512702,missense,"A47S,L49R",-1.16767507083105,-1.10374187160825
NHERF3_PDZ1 binding DAP-1,1,MTSTFNPRECKLSKQEGQNYGFFLRIEKDTEGHLVRVVEKCSPAEKSGSQDGDRVLRINGVFVDKEEHMQVVDLVRKSGNSVTLLVLDGDSYEKAVKTRVDLKELG*,2,,FALSE,FALSE,2735.33333333333,2745,3045,2416,56,87,32,-1.61751064838992,0.0754282869636379,-1.35888395751293,0.073673192141244,-1.6978301635361,0.0890254799633143,-1.54034794960297,0.0453526240381204,-0.0223889742764129,0.0113165544032855,-0.0135244510712317,0.0105077693726923,-0.0516863872418128,0.0136278587738016,-0.0240005848964499,0.0069388188499336,missense,"A47S,L49S",-1.54034794960297,-1.4841225831692
NHERF3_PDZ1 binding DAP-1,1,MTSTFNPRECKLSKQEGQNYGFFLRIEKDTEGHLVRVVEKCSPAEKSGMQDGDRVLRINGVFVDKEEHMQVVDLVRKSGNSVTLLVLDGDSYEKAVKTRVDLKELG*,2,,FALSE,FALSE,850.333333333333,852,914,785,2064,1158,1839,-0.298019581274664,0.0361877295214285,-0.423266402957269,0.088390447784888,-0.337924250009338,0.0552587544281031,-0.321888922306849,0.0286404380525797,0.175575119126071,0.00542926833348402,0.119919657953732,0.0126068439968227,0.156485539973151,0.00845890976013487,0.162420083053604,0.00438190326677803,missense,"A47S,L49M",-0.321888922306849,-0.24046269211926
NHERF3_PDZ1 binding DAP-1,1,MTSTFNPRECKLSKQEGQNYGFFLRIEKDTEGHLVRVVEKCSPAEKSGIQDGDRVLRINGVFVDKEEHMQVVDLVRKSGNSVTLLVLDGDSYEKAVKTRVDLKELG*,2,,FALSE,FALSE,356,334,384,350,796,692,1157,-0.303698132950117,0.0559866571082974,-0.29637044280782,0.104278858696187,-0.245546900857179,0.0714197956985367,-0.283807648708519,0.0405874263345322,0.17472316236616,0.00839971417260964,0.138018418775992,0.0148729567130252,0.170626496794305,0.0109328126041499,0.168246406550376,0.00620975753649061,missense,"A47S,L49I",-0.283807648708519,-0.201593799925619
NHERF3_PDZ1 binding DAP-1,1,MTSTFNPRECKLSKQEGQNYGFFLRIEKDTEGHLVRVVEKCSPAEKSGPQDGDRVLRINGVFVDKEEHMQVVDLVRKSGNSVTLLVLDGDSYEKAVKTRVDLKELG*,2,,FALSE,FALSE,206.333333333333,282,148,189,187,213,226,-0.679868066726089,0.0728382363274279,-0.386546497841183,0.156660135925388,-0.616089912734102,0.10227845223283,-0.624304787806369,0.0554847938840732,0.118286145275898,0.0109279674405978,0.125156899386237,0.022343929051461,0.113904445561797,0.0156565996971473,0.116151340008367,0.00848901120614065,missense,"A47S,L49P",-0.624304787806369,-0.549133294834161
NHERF3_PDZ1 binding DAP-1,1,MTSTFNPRECKLSKQEGQNYGFFLRIEKDTEGHLVRVVEKCSPAEKSGLKDGDRVLRINGVFVDKEEHMQVVDLVRKSGNSVTLLVLDGDSYEKAVKTRVDLKELG*,2,,FALSE,FALSE,132.333333333333,93,98,206,368,1008,1290,-0.175855169917373,0.103493928395845,0.11790712890316,0.171329161573031,-0.0803688914026059,0.0872001676500166,-0.0887108134452353,0.0621440199486793,0.1939035243295,0.0155272606371919,0.197105490386413,0.0244361247870826,0.195911646465076,0.0133484432802378,0.19809565181013,0.00950785331997774,missense,"A47S,Q50K",-0.0887108134452353,-0.00246186076952621
NHERF3_PDZ1 binding DAP-1,1,MTSTFNPRECKLSKQEGQNYGFFLRIEKDTEGHLVRVVEKCSPAEKSGLNDGDRVLRINGVFVDKEEHMQVVDLVRKSGNSVTLLVLDGDSYEKAVKTRVDLKELG*,2,,FALSE,FALSE,89,81,98,88,189,278,373,-0.308830920002552,0.113029290132305,-0.178096160771475,0.182204304208357,-0.178766689628398,0.134598809193617,-0.240874749434843,0.0781838899486375,0.173953087023639,0.0169578570909822,0.154887497503788,0.0259872112458864,0.180849090234807,0.0206041412365129,0.174815014587523,0.0119619065234406,missense,"A47S,Q50N",-0.240874749434843,-0.157772937970462
NHERF3_PDZ1 binding DAP-1,1,MTSTFNPRECKLSKQEGQNYGFFLRIEKDTEGHLVRVVEKCSPAEKSGLTDGDRVLRINGVFVDKEEHMQVVDLVRKSGNSVTLLVLDGDSYEKAVKTRVDLKELG*,2,,FALSE,FALSE,594.666666666667,662,606,516,2501,2182,2640,-0.171217526408869,0.0392743477340885,-0.120267682898626,0.0859465202203549,-0.129015440031848,0.0583144415528827,-0.153302765687612,0.030460727853042,0.194599312967685,0.00589235564902359,0.163135386471281,0.0122582745041035,0.188464921158732,0.00892666879508284,0.188213272007879,0.00466040228304605,missense,"A47S,Q50T",-0.153302765687612,-0.0683897405659589
NHERF3_PDZ1 binding DAP-1,1,MTSTFNPRECKLSKQEGQNYGFFLRIEKDTEGHLVRVVEKCSPAEKSGLRDGDRVLRINGVFVDKEEHMQVVDLVRKSGNSVTLLVLDGDSYEKAVKTRVDLKELG*,2,,FALSE,FALSE,413,386,534,319,2542,3108,2504,-0.0369130326257844,0.0499324603315313,-0.0231687783403654,0.0786783781025424,-0.0317225376866135,0.0690901116290326,-0.0326291536933681,0.0359880234496672,0.214749102545098,0.00749139913656093,0.176984289522518,0.0112216428756611,0.203358341934453,0.0105761887982478,0.206675981748586,0.00550606234546672,missense,"A47S,Q50R",-0.0326291536933681,0.0547797118188284
NHERF3_PDZ1 binding DAP-1,1,MTSTFNPRECKLSKQEGQNYGFFLRIEKDTEGHLVRVVEKCSPAEKSGLSDGDRVLRINGVFVDKEEHMQVVDLVRKSGNSVTLLVLDGDSYEKAVKTRVDLKELG*,2,,FALSE,FALSE,2303.66666666667,2395,2338,2178,8285,7895,7543,-0.19887727807194,0.0210970699701594,-0.144996035168892,0.0504822782578974,-0.237998096603505,0.0319275644872005,-0.203638080517548,0.0166202239538597,0.190449502636882,0.00316520697576391,0.159608461479019,0.00720012425042059,0.171782054038395,0.0048874135809468,0.180512116038034,0.00254284566123947,missense,"A47S,Q50S",-0.203638080517548,-0.119766119053037
NHERF3_PDZ1 binding DAP-1,1,MTSTFNPRECKLSKQEGQNYGFFLRIEKDTEGHLVRVVEKCSPAEKSGLMDGDRVLRINGVFVDKEEHMQVVDLVRKSGNSVTLLVLDGDSYEKAVKTRVDLKELG*,2,,FALSE,FALSE,195.666666666667,164,213,210,729,1025,828,-0.127390498471451,0.0771536601347638,-0.0632172794010613,0.122174061911574,-0.203758303302424,0.0867452816984282,-0.143291312526603,0.0521370212909526,0.201174710155576,0.0115754132497873,0.17127230120442,0.0174252917320406,0.177023419406417,0.0132788101649882,0.18974499506431,0.0079768117895223,missense,"A47S,Q50M",-0.143291312526603,-0.0581712248271887
NHERF3_PDZ1 binding DAP-1,1,MTSTFNPRECKLSKQEGQNYGFFLRIEKDTEGHLVRVVEKCSPAEKSGLIDGDRVLRINGVFVDKEEHMQVVDLVRKSGNSVTLLVLDGDSYEKAVKTRVDLKELG*,2,,FALSE,FALSE,470,442,519,449,1695,2420,2234,-0.168532301271044,0.0476534119917951,-0.0522954961609599,0.0887012210446153,-0.141262915411067,0.0616932942692375,-0.142107078727123,0.0347062937013064,0.19500217902206,0.00714947204842786,0.172830039861997,0.0126511685828153,0.186590099873047,0.00944389743181621,0.189926179372491,0.00530996144222082,missense,"A47S,Q50I",-0.142107078727123,-0.0569624980296146
NHERF3_PDZ1 binding DAP-1,1,MTSTFNPRECKLSKQEGQNYGFFLRIEKDTEGHLVRVVEKCSPAEKSGLQTGDRVLRINGVFVDKEEHMQVVDLVRKSGNSVTLLVLDGDSYEKAVKTRVDLKELG*,2,,FALSE,FALSE,473.666666666667,488,401,532,221,122,270,-0.776108965945939,0.0577441455438057,-0.727925723847653,0.114088481267643,-0.770608289382421,0.066865340809607,-0.767894236820564,0.0408113082368933,0.103847061270615,0.00866339129288101,0.076467083304601,0.0162720714875879,0.0902510531196767,0.0102356249221115,0.0941825742180163,0.00624401081283811,missense,"A47S,D51T",-0.767894236820564,-0.695692542635208
NHERF3_PDZ1 binding DAP-1,1,MTSTFNPRECKLSKQEGQNYGFFLRIEKDTEGHLVRVVEKCSPAEKSGLQSGDRVLRINGVFVDKEEHMQVVDLVRKSGNSVTLLVLDGDSYEKAVKTRVDLKELG*,2,,FALSE,FALSE,215.666666666667,179,192,276,184,107,189,-0.578347268912115,0.0894936384481656,-0.767834740520647,0.166156974071678,-0.716317426255939,0.0851202801504451,-0.664960640024394,0.057822170748978,0.133517375862914,0.0134267881323468,0.070774989194076,0.0236984323940023,0.0985617998373621,0.0130300578795498,0.109931113511804,0.00884662303111395,missense,"A47S,D51S",-0.664960640024394,-0.590630014549237
NHERF3_PDZ1 binding DAP-1,1,MTSTFNPRECKLSKQEGQNYGFFLRIEKDTEGHLVRVVEKCSPAEKSGLQPGDRVLRINGVFVDKEEHMQVVDLVRKSGNSVTLLVLDGDSYEKAVKTRVDLKELG*,2,,FALSE,FALSE,782.333333333333,660,1044,643,365,119,301,-0.722187422298135,0.0488312042526137,-1.00665087070221,0.0808191374207532,-0.807514720246218,0.0608057274909394,-0.801230938891083,0.0344430307702783,0.111936945142612,0.00732617697879103,0.0367134161103996,0.0115269724608795,0.0846014837170275,0.00930803032150185,0.0890821562901119,0.00526968298365201,missense,"A47S,D51P",-0.801230938891083,-0.729718733369736
NHERF3_PDZ1 binding DAP-1,1,MTSTFNPRECKLSKQEGQNYGFFLRIEKDTEGHLVRVVEKCSPAEKSGLQLGDRVLRINGVFVDKEEHMQVVDLVRKSGNSVTLLVLDGDSYEKAVKTRVDLKELG*,2,,FALSE,FALSE,330.666666666667,287,376,329,26,4,31,-1.22715878742831,0.120520336958726,-1.42215813361734,0.265306363318383,-1.18695449110409,0.109346810224753,-1.22360656226286,0.0774546833859583,0.0361757664703215,0.0180817436640607,-0.0225490423835986,0.0378397894516726,0.026517532779099,0.0167386111001332,0.0244599210972576,0.0118503400518212,missense,"A47S,D51L",-1.22360656226286,-1.16083017000981
NHERF3_PDZ1 binding DAP-1,1,MTSTFNPRECKLSKQEGQNYGFFLRIEKDTEGHLVRVVEKCSPAEKSGLQEGDRVLRINGVFVDKEEHMQVVDLVRKSGNSVTLLVLDGDSYEKAVKTRVDLKELG*,2,,FALSE,FALSE,805.333333333333,737,844,835,791,378,761,-0.532906789194298,0.0412791150094436,-0.650158169946314,0.0952053162963078,-0.587531634212122,0.0569103839844215,-0.562532211545405,0.0315291253695566,0.140334840259075,0.0061931321726694,0.0875588182671237,0.0135788266752159,0.118276094966897,0.00871173821272416,0.125602363530363,0.00482386397868205,missense,"A47S,D51E",-0.562532211545405,-0.486083102959376
NHERF3_PDZ1 binding DAP-1,1,MTSTFNPRECKLSKQEGQNYGFFLRIEKDTEGHLVRVVEKCSPAEKSGLQDKDRVLRINGVFVDKEEHMQVVDLVRKSGNSVTLLVLDGDSYEKAVKTRVDLKELG*,2,,FALSE,FALSE,1033.33333333333,1048,1193,859,821,569,622,-0.626581088269098,0.036002845201548,-0.660588244295254,0.0742071037148311,-0.651617834031652,0.0522502813491961,-0.638212612684675,0.0275306837494547,0.12628082492421,0.00540153002006785,0.0860712104600861,0.0105839194554783,0.108465895899731,0.00799837816557313,0.114023483473626,0.00421211410373321,missense,"A47S,G52K",-0.638212612684675,-0.563328769269833
NHERF3_PDZ1 binding DAP-1,1,MTSTFNPRECKLSKQEGQNYGFFLRIEKDTEGHLVRVVEKCSPAEKSGLQDNDRVLRINGVFVDKEEHMQVVDLVRKSGNSVTLLVLDGDSYEKAVKTRVDLKELG*,2,,FALSE,FALSE,860,903,1052,625,978,655,462,-0.537789018889214,0.0372360349073481,-0.572263784146955,0.0785256749040364,-0.648328487656628,0.0614948793906398,-0.568125672613133,0.0295161475961393,0.139602356198043,0.0055865462647293,0.0986686428534941,0.0111998633118097,0.108969423068306,0.00941352444258589,0.124746580344356,0.00451588426604304,missense,"A47S,G52N",-0.568125672613133,-0.491792251175479
NHERF3_PDZ1 binding DAP-1,1,MTSTFNPRECKLSKQEGQNYGFFLRIEKDTEGHLVRVVEKCSPAEKSGLQDTDRVLRINGVFVDKEEHMQVVDLVRKSGNSVTLLVLDGDSYEKAVKTRVDLKELG*,2,,FALSE,FALSE,508.666666666667,486,515,525,50,16,87,-1.17326873453003,0.0902396556459912,-1.29097912593402,0.136401641930441,-1.03542320758073,0.0802886963722005,-1.12787208532728,0.0549087569213196,0.0442609257649157,0.013538713572322,-0.00383940432919852,0.0194545255038467,0.0497136664311747,0.0122904478104905,0.0391070161052718,0.00840087923538513,missense,"A47S,G52T",-1.12787208532728,-1.06311565808269
NHERF3_PDZ1 binding DAP-1,1,MTSTFNPRECKLSKQEGQNYGFFLRIEKDTEGHLVRVVEKCSPAEKSGLQDRDRVLRINGVFVDKEEHMQVVDLVRKSGNSVTLLVLDGDSYEKAVKTRVDLKELG*,2,,FALSE,FALSE,4089.33333333333,4498,4239,3531,3222,2377,4480,-0.659432042024048,0.0183041570352344,-0.635841731252013,0.043580686581181,-0.516583395916928,0.0271352562154892,-0.617039314834794,0.0143306535067933,0.121352175204948,0.00274618445193336,0.0896007256647235,0.00621577252714524,0.129136722420244,0.0041538157350906,0.117262936126079,0.00219254807839175,missense,"A47S,G52R",-0.617039314834794,-0.541717553211477
NHERF3_PDZ1 binding DAP-1,1,MTSTFNPRECKLSKQEGQNYGFFLRIEKDTEGHLVRVVEKCSPAEKSGLQDSDRVLRINGVFVDKEEHMQVVDLVRKSGNSVTLLVLDGDSYEKAVKTRVDLKELG*,2,,FALSE,FALSE,2185.66666666667,1972,2365,2220,1961,1609,2954,-0.567497680328607,0.0253130566810113,-0.594056552542572,0.0480890884985729,-0.507184565320842,0.0312853839804731,-0.550867455947008,0.0182126245161928,0.135145146615784,0.00379773417341702,0.0955604107050266,0.00685879132693521,0.130575478336585,0.00478910975538388,0.127387037024845,0.00278647829050641,missense,"A47S,G52S",-0.550867455947008,-0.474177090240328
NHERF3_PDZ1 binding DAP-1,1,MTSTFNPRECKLSKQEGQNYGFFLRIEKDTEGHLVRVVEKCSPAEKSGLQDMDRVLRINGVFVDKEEHMQVVDLVRKSGNSVTLLVLDGDSYEKAVKTRVDLKELG*,2,,FALSE,FALSE,362.333333333333,392,402,293,436,295,426,-0.536378555821512,0.0555435552371217,-0.619013830996659,0.0994643570223225,-0.506495505551769,0.0779693741459787,-0.542207080647466,0.0411793070474013,0.1398139688792,0.00833323531390542,0.0920008347107784,0.0141862798939127,0.13068095835448,0.0119354101767376,0.128712049119524,0.00630031355468079,missense,"A47S,G52M",-0.542207080647466,-0.465337596125059
NHERF3_PDZ1 binding DAP-1,1,MTSTFNPRECKLSKQEGQNYGFFLRIEKDTEGHLVRVVEKCSPAEKSGLQDIDRVLRINGVFVDKEEHMQVVDLVRKSGNSVTLLVLDGDSYEKAVKTRVDLKELG*,2,,FALSE,FALSE,4589,4516,5053,4198,82,71,68,-1.70881979168679,0.0614678526163984,-1.53186444134249,0.0901818964468062,-1.65464329362843,0.0687185941309059,-1.65337879559876,0.0408455137623068,-0.0360881437688149,0.0092220614598067,-0.0381960986166921,0.0128623525316825,-0.0450754196376306,0.0105193175744302,-0.0412939737896765,0.00624924415819674,missense,"A47S,G52I",-1.65337879559876,-1.5994911975151
NHERF3_PDZ1 binding DAP-1,1,MTSTFNPRECKLSKQEGQNYGFFLRIEKDTEGHLVRVVEKCSPAEKSGLQDQDRVLRINGVFVDKEEHMQVVDLVRKSGNSVTLLVLDGDSYEKAVKTRVDLKELG*,2,,FALSE,FALSE,1256.33333333333,1396,1190,1183,445,119,515,-0.883242347337054,0.0374036343354167,-1.0443721722836,0.0881681681283178,-0.77886884935114,0.0506210134603802,-0.867027608995497,0.0284709005832352,0.0877737711599043,0.00561169131471051,0.0313333487353472,0.0125751409675444,0.0889865416035062,0.00774897279642913,0.079015458178011,0.00435596452975878,missense,"A47S,G52Q",-0.867027608995497,-0.796876247689352
NHERF3_PDZ1 binding DAP-1,1,MTSTFNPRECKLSKQEGQNYGFFLRIEKDTEGHLVRVVEKCSPAEKSGLQDHDRVLRINGVFVDKEEHMQVVDLVRKSGNSVTLLVLDGDSYEKAVKTRVDLKELG*,2,,FALSE,FALSE,229.666666666667,325,163,201,126,21,113,-0.826292945365573,0.0733762882121193,-0.985675751636047,0.174117812717754,-0.729761483700466,0.0997804140730857,-0.812386131307391,0.0559753759225285,0.0963179265635066,0.0110086917108949,0.039705029576658,0.0248338610903157,0.096503807942498,0.0152742045528965,0.0873754444723381,0.00856406882338041,missense,"A47S,G52H",-0.812386131307391,-0.741104643830667
NHERF3_PDZ1 binding DAP-1,1,MTSTFNPRECKLSKQEGQNYGFFLRIEKDTEGHLVRVVEKCSPAEKSGLQDPDRVLRINGVFVDKEEHMQVVDLVRKSGNSVTLLVLDGDSYEKAVKTRVDLKELG*,2,,FALSE,FALSE,820,751,898,811,16,8,11,-1.57408635810846,0.143750208531277,-1.64056934095183,0.167289605045803,-1.68989776889743,0.150924529729777,-1.63235453179776,0.0883790113578778,-0.0158740000780582,0.0215669362358984,-0.0537003272455632,0.0238599758905519,-0.050472110678312,0.0231032528834146,-0.0380773229108708,0.0135217302847369,missense,"A47S,G52P",-1.63235453179776,-1.57803209791273
NHERF3_PDZ1 binding DAP-1,1,MTSTFNPRECKLSKQEGQNYGFFLRIEKDTEGHLVRVVEKCSPAEKSGLQDLDRVLRINGVFVDKEEHMQVVDLVRKSGNSVTLLVLDGDSYEKAVKTRVDLKELG*,2,,FALSE,FALSE,2953.33333333333,3102,3042,2716,1353,406,959,-0.79638658844578,0.0232126731078965,-0.990606057793485,0.0495968245494395,-0.852624351393521,0.0316478173805168,-0.837819262866482,0.0175120150798245,0.100804796525833,0.00348261227512469,0.0390018359381931,0.00707383484869583,0.0776961833146365,0.00484459040196664,0.0834842497197097,0.00267928709558398,missense,"A47S,G52L",-0.837819262866482,-0.767063797905817
NHERF3_PDZ1 binding DAP-1,1,MTSTFNPRECKLSKQEGQNYGFFLRIEKDTEGHLVRVVEKCSPAEKSGLQDEDRVLRINGVFVDKEEHMQVVDLVRKSGNSVTLLVLDGDSYEKAVKTRVDLKELG*,2,,FALSE,FALSE,1107,1023,993,1305,332,114,438,-0.877411560057694,0.0427986167606948,-1.01958298587452,0.0824082981278649,-0.854583508866847,0.0459420369036588,-0.886083031874562,0.0292732159775723,0.088648567925376,0.0064211039976455,0.0348689503042859,0.0117536293182946,0.0773962790470815,0.00703272356365662,0.0761000342026402,0.00447871643882447,missense,"A47S,G52E",-0.886083031874562,-0.8163257856802
NHERF3_PDZ1 binding DAP-1,1,MTSTFNPRECKLSKQEGQNYGFFLRIEKDTEGHLVRVVEKCSPAEKSGLQDDDRVLRINGVFVDKEEHMQVVDLVRKSGNSVTLLVLDGDSYEKAVKTRVDLKELG*,2,,FALSE,FALSE,1112.66666666667,1322,1039,977,446,191,360,-0.867494511716465,0.0371669813568698,-0.888925729637306,0.0773562392346849,-0.82993867409924,0.0524974647867917,-0.859482850007961,0.0282405786541711,0.0901364290659535,0.0055761861161407,0.0535041726355963,0.011033070480488,0.0811688655903389,0.00803621655723543,0.0801697842394295,0.00432072594815874,missense,"A47S,G52D",-0.859482850007961,-0.789175443698216
NHERF3_PDZ1 binding DAP-1,1,MTSTFNPRECKLSKQEGQNYGFFLRIEKDTEGHLVRVVEKCSPAEKSGLQDADRVLRINGVFVDKEEHMQVVDLVRKSGNSVTLLVLDGDSYEKAVKTRVDLKELG*,2,,FALSE,FALSE,1697.66666666667,1643,1909,1541,3969,3975,4662,-0.308230562727894,0.0262091860612039,-0.298485094838128,0.0582129834055991,-0.301520205787674,0.0386870906587222,-0.305188282917617,0.0203320706044044,0.174043159011663,0.00393218104065424,0.137716812788901,0.00830272974937329,0.162058204941118,0.00592214956980386,0.164975232041291,0.00311074734395608,missense,"A47S,G52A",-0.305188282917617,-0.223416640591892
NHERF3_PDZ1 binding DAP-1,1,MTSTFNPRECKLSKQEGQNYGFFLRIEKDTEGHLVRVVEKCSPAEKSGLQDGKRVLRINGVFVDKEEHMQVVDLVRKSGNSVTLLVLDGDSYEKAVKTRVDLKELG*,2,,FALSE,FALSE,362,531,315,240,61,5,9,-1.15492464622434,0.100375465070229,-1.43349176715444,0.221172287238856,-1.41134103389363,0.177645404296141,-1.24621538983652,0.0812756240153778,0.047013101131036,0.0150593955788751,-0.0241655219184361,0.0315450887682619,-0.00783115163279688,0.027193635828308,0.0210008365950863,0.0124349327942744,missense,"A47S,D53K",-1.24621538983652,-1.1839066062355
NHERF3_PDZ1 binding DAP-1,1,MTSTFNPRECKLSKQEGQNYGFFLRIEKDTEGHLVRVVEKCSPAEKSGLQDGNRVLRINGVFVDKEEHMQVVDLVRKSGNSVTLLVLDGDSYEKAVKTRVDLKELG*,2,,FALSE,FALSE,1439,1441,1517,1359,165,81,229,-1.17631326799136,0.0502070641039252,-1.19685999923985,0.0961071663668674,-1.03387099540567,0.0563482805636706,-1.12431139620379,0.0349232099674102,0.0438041524516831,0.00753259811713888,0.0095845026323115,0.013707454637094,0.0499512762516145,0.00862569244203671,0.0396517911283897,0.00534314899659107,missense,"A47S,D53N",-1.12431139620379,-1.05948132475824
NHERF3_PDZ1 binding DAP-1,1,MTSTFNPRECKLSKQEGQNYGFFLRIEKDTEGHLVRVVEKCSPAEKSGLQDGTRVLRINGVFVDKEEHMQVVDLVRKSGNSVTLLVLDGDSYEKAVKTRVDLKELG*,2,,FALSE,FALSE,2011.66666666667,1928,2174,1933,96,57,44,-1.38470515734673,0.061439818359327,-1.37564007715536,0.0860527639766368,-1.5556463841623,0.0802101284242522,-1.43034123239634,0.0424328837479962,0.0125389832687961,0.00921785546218862,-0.0159143222803723,0.012273427707811,-0.0299211525468707,0.0122784207717233,-0.00716987886429041,0.00649210712394845,missense,"A47S,D53T",-1.43034123239634,-1.37184064436691
```
