## Supplementary table 4 for "The evolution of allostery in a protein family" (part 128 of 207)

```
NHERF3_PDZ1 binding DAP-1,1,MTSTFNPRECKLSKQEGQNYGFFLRIEKDTEGHLVRVVEKCSPAEKSGLQDGRRVLRINGVFVDKEEHMQVVDLVRKSGNSVTLLVLDGDSYEKAVKTRVDLKELG*,2,,FALSE,FALSE,1751.33333333333,1574,1956,1724,77,23,31,-1.36571590564645,0.0689250690307871,-1.56880521289205,0.100500115738624,-1.50406344459605,0.0971395744765416,-1.44939941116341,0.0490597008127239,0.0153879529139304,0.0103408724344108,-0.0434648415150292,0.0143340068133026,-0.0220249298493217,0.0148699496240739,-0.0100857244824656,0.0075059907555801,missense,"A47S,D53R",-1.44939941116341,-1.39129299524461
NHERF3_PDZ1 binding DAP-1,1,MTSTFNPRECKLSKQEGQNYGFFLRIEKDTEGHLVRVVEKCSPAEKSGLQDGSRVLRINGVFVDKEEHMQVVDLVRKSGNSVTLLVLDGDSYEKAVKTRVDLKELG*,2,,FALSE,FALSE,3099.33333333333,2954,3150,3194,160,96,152,-1.38096954700602,0.0467120241586606,-1.32867715331281,0.0772052060585888,-1.34848011862712,0.0517036133388679,-1.3600459387987,0.0316206569512826,0.0130994392906927,0.00700823502638872,-0.00921615217992697,0.0110115291065375,0.00179148310050589,0.00791469521947751,0.00358509548663008,0.00483786804301383,missense,"A47S,D53S",-1.3600459387987,-1.30009146346013
NHERF3_PDZ1 binding DAP-1,1,MTSTFNPRECKLSKQEGQNYGFFLRIEKDTEGHLVRVVEKCSPAEKSGLQDGMRVLRINGVFVDKEEHMQVVDLVRKSGNSVTLLVLDGDSYEKAVKTRVDLKELG*,2,,FALSE,FALSE,230.333333333333,338,176,177,550,94,755,-0.423520875629779,0.0573979788608473,-0.639422290547056,0.141217240709006,-0.190309142727456,0.0958482033050497,-0.392043923210222,0.0464975892439909,0.156746079220431,0.00861145568280687,0.089090042060497,0.020141358799458,0.17908219247922,0.0146722688706885,0.151686573074639,0.00711399517812873,missense,"A47S,D53M",-0.392043923210222,-0.312068678718343
NHERF3_PDZ1 binding DAP-1,1,MTSTFNPRECKLSKQEGQNYGFFLRIEKDTEGHLVRVVEKCSPAEKSGLQDGIRVLRINGVFVDKEEHMQVVDLVRKSGNSVTLLVLDGDSYEKAVKTRVDLKELG*,2,,FALSE,FALSE,478.333333333333,449,514,472,12,5,13,-1.59296002762168,0.160769240209294,-1.60815687119161,0.206454199139494,-1.50090097715984,0.149426713282112,-1.55773902021734,0.0967021035586706,-0.0187056288533343,0.0241203125039868,-0.0490774414014581,0.029445895413662,-0.0215408250782476,0.0228739698621238,-0.0266613678425064,0.0147951390516487,missense,"A47S,D53I",-1.55773902021734,-1.50187334581364
NHERF3_PDZ1 binding DAP-1,1,MTSTFNPRECKLSKQEGQNYGFFLRIEKDTEGHLVRVVEKCSPAEKSGLQDGQRVLRINGVFVDKEEHMQVVDLVRKSGNSVTLLVLDGDSYEKAVKTRVDLKELG*,2,,FALSE,FALSE,55,46,61,58,21,26,119,-0.786359516911181,0.186778166215815,-0.688054800096417,0.234930346402218,-0.397454087684023,0.166344742951278,-0.595386793803143,0.109815421779852,0.102309164516871,0.028022448399844,0.0821537443447657,0.0335073562973695,0.147372820547294,0.0254637511152818,0.120575708523917,0.0168014383912817,missense,"A47S,D53Q",-0.595386793803143,-0.519617202404494
NHERF3_PDZ1 binding DAP-1,1,MTSTFNPRECKLSKQEGQNYGFFLRIEKDTEGHLVRVVEKCSPAEKSGLQDGERVLRINGVFVDKEEHMQVVDLVRKSGNSVTLLVLDGDSYEKAVKTRVDLKELG*,2,,FALSE,FALSE,73,68,83,68,5,3,6,-1.2693147534022,0.27477227853913,-1.28869017684557,0.308246294807729,-1.18940411451938,0.276897321372717,-1.24654184519583,0.164817834909725,0.0298510797835276,0.0412242616632904,-0.00351293891582086,0.0439641731502127,0.026142548875992,0.0423869390208997,0.0209508898797897,0.0252166467526901,missense,"A47S,D53E",-1.24654184519583,-1.18423981353054
NHERF3_PDZ1 binding DAP-1,1,MTSTFNPRECKLSKQEGQNYGFFLRIEKDTEGHLVRVVEKCSPAEKSGLQDGDKVLRINGVFVDKEEHMQVVDLVRKSGNSVTLLVLDGDSYEKAVKTRVDLKELG*,2,,FALSE,FALSE,430,365,498,427,127,22,105,-0.85826142454671,0.0695644467539145,-1.23363176617213,0.137075644790013,-0.936932484031743,0.0818579784876784,-0.935792193908517,0.0494405768909068,0.0915216750720994,0.010436798685414,0.00433986431651809,0.0195506563541477,0.064790447501136,0.0125306706664054,0.0684946777794774,0.00756426368171912,missense,"A47S,R54K",-0.935792193908517,-0.867063060922454
NHERF3_PDZ1 binding DAP-1,1,MTSTFNPRECKLSKQEGQNYGFFLRIEKDTEGHLVRVVEKCSPAEKSGLQDGDNVLRINGVFVDKEEHMQVVDLVRKSGNSVTLLVLDGDSYEKAVKTRVDLKELG*,2,,FALSE,FALSE,372,448,355,313,16,8,21,-1.44213375313959,0.143799617409768,-1.40644198791864,0.178039117213067,-1.27849212710062,0.126435368072735,-1.36237522072345,0.0837817396792494,0.00392293410798869,0.0215743490817146,-0.0203074992981175,0.0253931440815815,0.0125051177226178,0.01935449649717,0.00322872216382841,0.0128183611620347,missense,"A47S,R54N",-1.36237522072345,-1.30246892092063
NHERF3_PDZ1 binding DAP-1,1,MTSTFNPRECKLSKQEGQNYGFFLRIEKDTEGHLVRVVEKCSPAEKSGLQDGDTVLRINGVFVDKEEHMQVVDLVRKSGNSVTLLVLDGDSYEKAVKTRVDLKELG*,2,,FALSE,FALSE,396.666666666667,378,323,489,48,18,65,-1.14028588573508,0.0923734684017922,-1.18387308005747,0.150264148674777,-1.07723928508981,0.0854124333817022,-1.11780543723807,0.0578743615757643,0.0492093637818534,0.0138588508723921,0.0114367849573214,0.0214316900539807,0.0433125372375674,0.0130747801655462,0.0406471838243077,0.00885460807498691,missense,"A47S,R54T",-1.11780543723807,-1.05284080584277
NHERF3_PDZ1 binding DAP-1,1,MTSTFNPRECKLSKQEGQNYGFFLRIEKDTEGHLVRVVEKCSPAEKSGLQDGDSVLRINGVFVDKEEHMQVVDLVRKSGNSVTLLVLDGDSYEKAVKTRVDLKELG*,2,,FALSE,FALSE,692.666666666667,933,553,592,49,18,19,-1.37477548750078,0.083677539868708,-1.27121514411631,0.133097964754881,-1.40676445127745,0.12396544274703,-1.36053515791079,0.061506203574435,0.0140287380218454,0.0125541951219682,-0.00102053145576028,0.0189833327017749,-0.00713057667846148,0.018976404814492,0.00351024639313957,0.00941026927993008,missense,"A47S,R54S",-1.36053515791079,-1.30059080088061
NHERF3_PDZ1 binding DAP-1,1,MTSTFNPRECKLSKQEGQNYGFFLRIEKDTEGHLVRVVEKCSPAEKSGLQDGDMVLRINGVFVDKEEHMQVVDLVRKSGNSVTLLVLDGDSYEKAVKTRVDLKELG*,2,,FALSE,FALSE,475.666666666667,578,467,382,58,8,72,-1.21660085613587,0.0807742640544505,-1.47242454151924,0.175493630532547,-1.00724496429593,0.0861043912930558,-1.15443505084647,0.0558477036816823,0.0377597796922397,0.0121186147843738,-0.0297183777425746,0.0250300895402649,0.0540271407324337,0.0131807038257975,0.0350429600608024,0.00854453534389194,missense,"A47S,R54M",-1.15443505084647,-1.09022801398757
NHERF3_PDZ1 binding DAP-1,1,MTSTFNPRECKLSKQEGQNYGFFLRIEKDTEGHLVRVVEKCSPAEKSGLQDGDIVLRINGVFVDKEEHMQVVDLVRKSGNSVTLLVLDGDSYEKAVKTRVDLKELG*,2,,FALSE,FALSE,649.666666666667,655,545,749,203,46,230,-0.892238964237393,0.0544806240921503,-1.07421260593164,0.108134429732213,-0.875480247881737,0.0601679735938779,-0.907887887414461,0.0378326397129881,0.0864240029403597,0.00817376307062334,0.0270773040922222,0.0154228643533636,0.0741974441938995,0.00921040411330643,0.0727639550705231,0.00578828323941249,missense,"A47S,R54I",-0.907887887414461,-0.838581621664515
NHERF3_PDZ1 binding DAP-1,1,MTSTFNPRECKLSKQEGQNYGFFLRIEKDTEGHLVRVVEKCSPAEKSGLQDGDQVLRINGVFVDKEEHMQVVDLVRKSGNSVTLLVLDGDSYEKAVKTRVDLKELG*,2,,FALSE,FALSE,122.666666666667,205,113,50,112,74,139,-0.728622560684593,0.0839552179017505,-0.607773218763347,0.173744075345556,-0.310792281539727,0.176646928502769,-0.644615284290662,0.0694966705112492,0.110971477191867,0.0125958553358484,0.0936040469175884,0.024780556136385,0.160638852426074,0.0270407909674126,0.113043893441697,0.0106327873541728,missense,"A47S,R54Q",-0.644615284290662,-0.569863864577551
NHERF3_PDZ1 binding DAP-1,1,MTSTFNPRECKLSKQEGQNYGFFLRIEKDTEGHLVRVVEKCSPAEKSGLQDGDHVLRINGVFVDKEEHMQVVDLVRKSGNSVTLLVLDGDSYEKAVKTRVDLKELG*,2,,FALSE,FALSE,113.333333333333,139,109,92,137,56,83,-0.578241093778678,0.094713868156071,-0.570807683029573,0.190883741122617,-0.605878400892415,0.140709826760632,-0.584533094836851,0.0726575181526712,0.133533305386468,0.0142099825527058,0.0988763218515133,0.0272251312915528,0.115467605247123,0.0215396047060928,0.122236292725517,0.0111163877998192,missense,"A47S,R54H",-0.584533094836851,-0.508539021052872
NHERF3_PDZ1 binding DAP-1,1,MTSTFNPRECKLSKQEGQNYGFFLRIEKDTEGHLVRVVEKCSPAEKSGLQDGDPVLRINGVFVDKEEHMQVVDLVRKSGNSVTLLVLDGDSYEKAVKTRVDLKELG*,2,,FALSE,FALSE,379.666666666667,431,318,390,15,10,16,-1.30133410691533,0.191625772566226,-1.26196992529654,0.216407363949851,-1.38059126001337,0.16041568651494,-1.32694329881294,0.106937523012533,0.0250471955833725,0.0287497378982331,0.000298084235168028,0.0308654831540048,-0.00312403209871248,0.0245561419250858,0.00864970260005068,0.0163611282959257,missense,"A47S,R54P",-1.32694329881294,-1.26630417581574
NHERF3_PDZ1 binding DAP-1,1,MTSTFNPRECKLSKQEGQNYGFFLRIEKDTEGHLVRVVEKCSPAEKSGLQDGDRKLRINGVFVDKEEHMQVVDLVRKSGNSVTLLVLDGDSYEKAVKTRVDLKELG*,2,,FALSE,FALSE,431.333333333333,399,453,442,9,4,8,-1.64658070724676,0.184277079683364,-1.59346443198505,0.238550447494011,-1.62841856245089,0.177709317890355,-1.62740949724973,0.112733156120325,-0.0267503739025076,0.0276472087788586,-0.0469819062655719,0.0340236796203153,-0.0410609854215421,0.0272034196052225,-0.0373207470861384,0.0172478432128364,missense,"A47S,V55K",-1.62740949724973,-1.57298478734301
NHERF3_PDZ1 binding DAP-1,1,MTSTFNPRECKLSKQEGQNYGFFLRIEKDTEGHLVRVVEKCSPAEKSGLQDGDRNLRINGVFVDKEEHMQVVDLVRKSGNSVTLLVLDGDSYEKAVKTRVDLKELG*,2,,FALSE,FALSE,836.333333333333,886,795,828,67,23,12,-1.28808970660554,0.0735754686449778,-1.345978207493,0.116161539901964,-1.66627880231275,0.145213143278799,-1.3606582540438,0.0571418167682816,0.027034261479711,0.0110385748793354,-0.0116837456416223,0.0165677451429896,-0.0468565621731904,0.0222289642192186,0.00349141304476769,0.00874253086167485,missense,"A47S,V55N",-1.3606582540438,-1.30071644295797
NHERF3_PDZ1 binding DAP-1,1,MTSTFNPRECKLSKQEGQNYGFFLRIEKDTEGHLVRVVEKCSPAEKSGLQDGDRTLRINGVFVDKEEHMQVVDLVRKSGNSVTLLVLDGDSYEKAVKTRVDLKELG*,2,,FALSE,FALSE,232.333333333333,280,237,180,10,6,28,-1.48409117143841,0.181055709591149,-1.13411432373743,0.250033388492896,-1.07126606414172,0.140235225443459,-1.21095382562704,0.101351702331174,-0.00237196434342263,0.0271639045521665,0.0185337156112912,0.0356614543960463,0.0442269070510051,0.021466953598489,0.0263957528012414,0.0155065140666899,missense,"A47S,V55T",-1.21095382562704,-1.14791574226667
NHERF3_PDZ1 binding DAP-1,1,MTSTFNPRECKLSKQEGQNYGFFLRIEKDTEGHLVRVVEKCSPAEKSGLQDGDRRLRINGVFVDKEEHMQVVDLVRKSGNSVTLLVLDGDSYEKAVKTRVDLKELG*,2,,FALSE,FALSE,936,1080,877,851,26,55,21,-1.56844361260565,0.11125297032718,-1.14562205277957,0.095636590004832,-1.51069329167256,0.115703094535372,-1.37759201334369,0.0614498174333463,-0.0150274153412573,0.0166913546882162,0.0168924053970353,0.0136403378509091,-0.0230398147978545,0.0177116195573404,0.000900597392479108,0.0094016423652375,missense,"A47S,V55R",-1.37759201334369,-1.31800043591479
NHERF3_PDZ1 binding DAP-1,1,MTSTFNPRECKLSKQEGQNYGFFLRIEKDTEGHLVRVVEKCSPAEKSGLQDGDRSLRINGVFVDKEEHMQVVDLVRKSGNSVTLLVLDGDSYEKAVKTRVDLKELG*,2,,FALSE,FALSE,2104.33333333333,1894,2501,1918,51,50,38,-1.54444711389676,0.0804341587945705,-1.39911876042145,0.0863643799202,-1.57741937345256,0.0876866849677406,-1.50815363618606,0.0488710353057255,-0.011427205207115,0.0120675885735024,-0.0192630110199826,0.0123178724830766,-0.0332541222006524,0.0134229184675626,-0.0190749490917789,0.00747712548473727,missense,"A47S,V55S",-1.50815363618606,-1.45126240862123
NHERF3_PDZ1 binding DAP-1,1,MTSTFNPRECKLSKQEGQNYGFFLRIEKDTEGHLVRVVEKCSPAEKSGLQDGDRMLRINGVFVDKEEHMQVVDLVRKSGNSVTLLVLDGDSYEKAVKTRVDLKELG*,2,,FALSE,FALSE,218,343,201,110,22,75,64,-1.34580446592494,0.125021310982793,-0.836546314131812,0.154874252886693,-0.721886201563168,0.13191633635663,-0.995878342957553,0.0782938612693651,0.0183752790209765,0.0187570276915993,0.0609748794423946,0.0220892143234601,0.0977093418280233,0.0201935131668627,0.0593016726891671,0.0119787318139149,missense,"A47S,V55M",-0.995878342957553,-0.928391945936963
NHERF3_PDZ1 binding DAP-1,1,MTSTFNPRECKLSKQEGQNYGFFLRIEKDTEGHLVRVVEKCSPAEKSGLQDGDRILRINGVFVDKEEHMQVVDLVRKSGNSVTLLVLDGDSYEKAVKTRVDLKELG*,2,,FALSE,FALSE,591,644,729,400,4061,4699,3941,-0.0253900365422235,0.0391044231127741,0.0321666644734978,0.0844059399370024,0.011590989459719,0.0675931225615715,-0.00942757932038426,0.0314162124666757,0.216477905058289,0.00586686174880431,0.184876604954014,0.0120385465155761,0.209988697998679,0.0103470324308158,0.210225754777641,0.0048065886347405,missense,"A47S,V55I",-0.00942757932038426,0.0784611543708392
NHERF3_PDZ1 binding DAP-1,1,MTSTFNPRECKLSKQEGQNYGFFLRIEKDTEGHLVRVVEKCSPAEKSGLQDGDRQLRINGVFVDKEEHMQVVDLVRKSGNSVTLLVLDGDSYEKAVKTRVDLKELG*,2,,FALSE,FALSE,68.6666666666667,60,64,82,18,2,2,-0.7819601083378,0.220778634043536,-1.17669930883376,0.408942332550152,-1.49478510861364,0.377465616812587,-1.00167155073063,0.172737991765696,0.102969210614524,0.0331235604547292,0.0124599567700301,0.058326123685935,-0.0206046190295853,0.0577817510223769,0.0584153288413755,0.0264284075901765,missense,"A47S,V55Q",-1.00167155073063,-0.93430497213357
NHERF3_PDZ1 binding DAP-1,1,MTSTFNPRECKLSKQEGQNYGFFLRIEKDTEGHLVRVVEKCSPAEKSGLQDGDRHLRINGVFVDKEEHMQVVDLVRKSGNSVTLLVLDGDSYEKAVKTRVDLKELG*,2,,FALSE,FALSE,3121.33333333333,3031,3158,3175,55,31,73,-1.70399196256662,0.0746646748622329,-1.60368340153879,0.100568818675658,-1.55560601900254,0.0655850962579351,-1.61702900826988,0.0442489842942788,-0.0353638214609986,0.0112019891886105,-0.0484394048777056,0.0143438056912472,-0.0299149735215301,0.0100396474114785,-0.0357325626286223,0.00676996519657791,missense,"A47S,V55H",-1.61702900826988,-1.56238960317635
NHERF3_PDZ1 binding DAP-1,1,MTSTFNPRECKLSKQEGQNYGFFLRIEKDTEGHLVRVVEKCSPAEKSGLQDGDRPLRINGVFVDKEEHMQVVDLVRKSGNSVTLLVLDGDSYEKAVKTRVDLKELG*,2,,FALSE,FALSE,178,244,88,202,3,2,3,-1.33468752339155,0.339036696861435,-1.33188282853159,0.362578878410289,-1.49002414698398,0.297949753503791,-1.39737892487465,0.190446909717949,0.0200431610588918,0.0508658936745073,-0.00967336727952775,0.0517134540124249,-0.0198758196707583,0.0456096070935183,-0.00212674220748743,0.0291378202494251,missense,"A47S,V55P",-1.39737892487465,-1.33819659162256
NHERF3_PDZ1 binding DAP-1,1,MTSTFNPRECKLSKQEGQNYGFFLRIEKDTEGHLVRVVEKCSPAEKSGLQDGDRLLRINGVFVDKEEHMQVVDLVRKSGNSVTLLVLDGDSYEKAVKTRVDLKELG*,2,,FALSE,FALSE,835.333333333333,814,797,895,3739,3327,3845,-0.119602558820638,0.0349941344457998,-0.0770183834979391,0.0697704504631708,-0.198056269105368,0.0455666249951107,-0.138913650398432,0.0257885414997913,0.202343139750038,0.00525019249665166,0.169303894315514,0.00995113393607698,0.177896276444569,0.00697525619056518,0.190414764568012,0.003945571434205,missense,"A47S,V55L",-0.138913650398432,-0.0537030213969461
NHERF3_PDZ1 binding DAP-1,1,MTSTFNPRECKLSKQEGQNYGFFLRIEKDTEGHLVRVVEKCSPAEKSGLQDGDRELRINGVFVDKEEHMQVVDLVRKSGNSVTLLVLDGDSYEKAVKTRVDLKELG*,2,,FALSE,FALSE,197,186,260,145,2,2,5,-1.80853428532469,0.384805346158984,-1.11033353369148,0.435583952897615,-1.39309968981469,0.245682384567651,-1.43910097865219,0.187018205238568,-0.051048373378608,0.0577325935637716,0.0219254928648699,0.062125931922685,-0.00503879981335642,0.0376086131911723,-0.00851009442468631,0.0286132384908838,missense,"A47S,V55E",-1.43910097865219,-1.38078156468522
NHERF3_PDZ1 binding DAP-1,1,MTSTFNPRECKLSKQEGQNYGFFLRIEKDTEGHLVRVVEKCSPAEKSGLQDGDRDLRINGVFVDKEEHMQVVDLVRKSGNSVTLLVLDGDSYEKAVKTRVDLKELG*,2,,FALSE,FALSE,1784,1750,1792,1810,31,17,34,-1.70311010161667,0.0994293184722462,-1.63284888565212,0.127996964178126,-1.61560867174299,0.0914128820319599,-1.65074388545655,0.0595640015694661,-0.035231515295527,0.0149174445962852,-0.0525991836493149,0.0182557934697602,-0.0391000706188701,0.0139933179461777,-0.0408908402433739,0.00911311805288907,missense,"A47S,V55D",-1.65074388545655,-1.59680179066023
NHERF3_PDZ1 binding DAP-1,1,MTSTFNPRECKLSKQEGQNYGFFLRIEKDTEGHLVRVVEKCSPAEKSGLQDGDRALRINGVFVDKEEHMQVVDLVRKSGNSVTLLVLDGDSYEKAVKTRVDLKELG*,2,,FALSE,FALSE,1460,1344,1284,1752,54,60,100,-1.45412459704551,0.0787554086095008,-1.22865484351685,0.0907095537604328,-1.30878701046178,0.0597760969669747,-1.33312608476113,0.0421590901293531,0.00212394008512234,0.0118157246035832,0.00504970671546212,0.0129376105895765,0.0078676320029695,0.00915041635103442,0.00770375443073751,0.00645021750097017,missense,"A47S,V55A",-1.33312608476113,-1.27261483766522
NHERF3_PDZ1 binding DAP-1,1,MTSTFNPRECKLSKQEGQNYGFFLRIEKDTEGHLVRVVEKCSPAEKSGLQDGDRGLRINGVFVDKEEHMQVVDLVRKSGNSVTLLVLDGDSYEKAVKTRVDLKELG*,2,,FALSE,FALSE,4127,3774,4602,4005,119,106,85,-1.54232139876184,0.0519268785354925,-1.43318670133997,0.0745530091268497,-1.58404225527551,0.0592071106456989,-1.53307137174037,0.0345847266363447,-0.0111082827983129,0.00779062298236973,-0.0241220113669207,0.0106332548268477,-0.0342679409208211,0.00906331695843619,-0.0228872897628852,0.00529136203678888,missense,"A47S,V55G",-1.53307137174037,-1.47669550697781
NHERF3_PDZ1 binding DAP-1,1,MTSTFNPRECKLSKQEGQNYGFFLRIEKDTEGHLVRVVEKCSPAEKSGLQDGDRVNRINGVFVDKEEHMQVVDLVRKSGNSVTLLVLDGDSYEKAVKTRVDLKELG*,2,,FALSE,FALSE,60,91,60,29,6,0,1,-1.31940763606272,0.242782330470863,,,-1.26469125439723,0.567793055399229,-1.31095001880963,0.223231462733217,0.0223356123817765,0.0364247891809399,,,0.0146177302492169,0.0869167296252103,0.0110966276702734,0.0341537609865647,missense,"A47S,L56N",-1.31095001880963,-1.2499801136841
NHERF3_PDZ1 binding DAP-1,1,MTSTFNPRECKLSKQEGQNYGFFLRIEKDTEGHLVRVVEKCSPAEKSGLQDGDRVTRINGVFVDKEEHMQVVDLVRKSGNSVTLLVLDGDSYEKAVKTRVDLKELG*,2,,FALSE,FALSE,106.666666666667,171,74,75,5,3,12,-1.47507125280495,0.253721879172874,-1.19773036734174,0.330624992122719,-1.05012187805257,0.195670343526954,-1.2066454818874,0.140302432408128,-0.00101870014987077,0.0380660567082454,0.00946036484191329,0.0471559744474388,0.0474636206528712,0.0299528607866579,0.0270549167942103,0.021465861862078,missense,"A47S,L56T",-1.2066454818874,-1.14351829090736
NHERF3_PDZ1 binding DAP-1,1,MTSTFNPRECKLSKQEGQNYGFFLRIEKDTEGHLVRVVEKCSPAEKSGLQDGDRVSRINGVFVDKEEHMQVVDLVRKSGNSVTLLVLDGDSYEKAVKTRVDLKELG*,2,,FALSE,FALSE,972.666666666667,1048,1014,856,28,16,34,-1.59837717658277,0.105345156125314,-1.49198287649245,0.130154131527737,-1.40025436660807,0.0959097839203102,-1.49049066377256,0.0622751130862613,-0.0195183671958924,0.0158050015240226,-0.0325079198709836,0.0185634632794864,-0.00613402474168651,0.0146816955194223,-0.0163725659655986,0.00952791018666282,missense,"A47S,L56S",-1.49049066377256,-1.43323412054974
NHERF3_PDZ1 binding DAP-1,1,MTSTFNPRECKLSKQEGQNYGFFLRIEKDTEGHLVRVVEKCSPAEKSGLQDGDRVMRINGVFVDKEEHMQVVDLVRKSGNSVTLLVLDGDSYEKAVKTRVDLKELG*,2,,FALSE,FALSE,158.666666666667,255,142,79,110,114,76,-0.796164076501683,0.0789295784867918,-0.537916748310125,0.155678469836119,-0.611521917906055,0.151276096968155,-0.719887440333556,0.0638257031222417,0.10083818013591,0.0118418554222869,0.103567449606934,0.0222039171887028,0.114603705913122,0.0231570701577062,0.101527473690845,0.00976514592766727,missense,"A47S,L56M",-0.719887440333556,-0.646692842233973
NHERF3_PDZ1 binding DAP-1,1,MTSTFNPRECKLSKQEGQNYGFFLRIEKDTEGHLVRVVEKCSPAEKSGLQDGDRVIRINGVFVDKEEHMQVVDLVRKSGNSVTLLVLDGDSYEKAVKTRVDLKELG*,2,,FALSE,FALSE,245.333333333333,290,277,169,1356,1402,1163,-0.113004686839348,0.0584303402945294,-0.0334652078645102,0.118443313558828,-0.0498691291400063,0.0985451055815956,-0.0869512935379076,0.0462666084595383,0.203333022726675,0.00876634153264394,0.175515743045063,0.0168931871477427,0.20058049467483,0.0150851057727378,0.198364853210462,0.007078655793581,missense,"A47S,L56I",-0.0869512935379076,-0.00066594946908364
NHERF3_PDZ1 binding DAP-1,1,MTSTFNPRECKLSKQEGQNYGFFLRIEKDTEGHLVRVVEKCSPAEKSGLQDGDRVHRINGVFVDKEEHMQVVDLVRKSGNSVTLLVLDGDSYEKAVKTRVDLKELG*,2,,FALSE,FALSE,282.666666666667,282,269,297,6,7,10,-1.66339790186947,0.225088684188413,-1.37779619747713,0.192854445479974,-1.46375615919552,0.166075980345548,-1.48341371409671,0.109843056853853,-0.0292734684273809,0.0337702000498841,-0.0162218427559007,0.0275062064871161,-0.0158547638112383,0.0254226094237561,-0.0152898133608194,0.0168056664767888,missense,"A47S,L56H",-1.48341371409671,-1.42601080136899
NHERF3_PDZ1 binding DAP-1,1,MTSTFNPRECKLSKQEGQNYGFFLRIEKDTEGHLVRVVEKCSPAEKSGLQDGDRVPRINGVFVDKEEHMQVVDLVRKSGNSVTLLVLDGDSYEKAVKTRVDLKELG*,2,,FALSE,FALSE,53.3333333333333,38,82,40,2,0,0,-1.38851117030876,0.411204188411144,,,,,-1.38851117030876,0.411204188411144,0.011967964696345,0.0616932288447283,,,,,-0.000770001691511285,0.0629130383132985,missense,"A47S,L56P",-1.38851117030876,-1.32914542910481
NHERF3_PDZ1 binding DAP-1,1,MTSTFNPRECKLSKQEGQNYGFFLRIEKDTEGHLVRVVEKCSPAEKSGLQDGDRVRRINGVFVDKEEHMQVVDLVRKSGNSVTLLVLDGDSYEKAVKTRVDLKELG*,2,,FALSE,FALSE,728.666666666667,755,717,714,37,23,14,-1.34335190703769,0.0981860595587589,-1.30574648202834,0.115751065964556,-1.50722792298949,0.140208122036464,-1.36747345838541,0.0660480700813344,0.0187432380081435,0.0147309176619186,-0.00594562461874557,0.0165092005714511,-0.0225093424540772,0.0214628046581748,0.00244870671068617,0.010105161573383,missense,"A47S,L56R",-1.36747345838541,-1.30767260323836
NHERF3_PDZ1 binding DAP-1,1,MTSTFNPRECKLSKQEGQNYGFFLRIEKDTEGHLVRVVEKCSPAEKSGLQDGDRVLRRNGVFVDKEEHMQVVDLVRKSGNSVTLLVLDGDSYEKAVKTRVDLKELG*,2,,FALSE,FALSE,969.333333333333,916,1071,921,19,18,7,-1.65244162467936,0.127248310296726,-1.48274025701181,0.124462442599717,-1.82181285022435,0.184560900641489,-1.61401050042235,0.0801488891321689,-0.0276296911142474,0.0190911458309167,-0.031189674915398,0.0177516760763192,-0.0706654317275064,0.0282522474480822,-0.0352707397551875,0.0122625456521342,missense,"A47S,I58R",-1.61401050042235,-1.55930866482989
NHERF3_PDZ1 binding DAP-1,1,MTSTFNPRECKLSKQEGQNYGFFLRIEKDTEGHLVRVVEKCSPAEKSGLQDGDRVLRINGVFVDKEEHMQVVDLVRKSGNSVTLLVLDGDSYEKAVKTRVDLKELG*,1,,FALSE,FALSE,395691,401218,400901,384954,1970082,2199411,2401903,-0.0959929965469953,0.00648276355444346,-0.0126757978646462,0.0427437257979547,-0.07785203996796,0.0203747543990366,-0.0926547135042908,0.00611407724263095,0.205885297561951,0.000972613185327434,0.178480869427182,0.00609639951467594,0.196296921511277,0.00311893039627961,0.197492246634521,0.000935435938292313,missense,A47S,-0.0926547135042908,-0.00648733081642732
NHERF3_PDZ1 binding DAP-1,1,MTSTFNPRECKLSKQEGQNYGFFLRIEKDTEGHLVRVVEKCSPAEKSGLQDGDRVLRHNGVFVDKEEHMQVVDLVRKSGNSVTLLVLDGDSYEKAVKTRVDLKELG*,2,,FALSE,FALSE,299.666666666667,277,355,267,4,4,3,-1.77605783747968,0.27284459734398,-1.59191441620897,0.236359927224131,-1.75657376072965,0.281977943015348,-1.695410201819,0.150910706078788,-0.0461759110218704,0.0409350504138342,-0.0467608325232019,0.0337112527913274,-0.0606787504028838,0.0431646713539062,-0.0477246560259482,0.0230888967111612,missense,"A47S,I58H",-1.695410201819,-1.64239192122391
NHERF3_PDZ1 binding DAP-1,1,MTSTFNPRECKLSKQEGQNYGFFLRIEKDTEGHLVRVVEKCSPAEKSGLQDGDRVLRPNGVFVDKEEHMQVVDLVRKSGNSVTLLVLDGDSYEKAVKTRVDLKELG*,2,,FALSE,FALSE,48,30,92,22,1,0,2,-1.53468752339155,0.560791826810525,,,-1.2005559055603,0.419261144323023,-1.32035507460933,0.335791571930202,-0.00996296756694026,0.0841359584379598,,,0.0244354529586968,0.0641797344595173,0.00965768163679157,0.0513751285261836,missense,"A47S,I58P",-1.32035507460933,-1.25957969020587
NHERF3_PDZ1 binding DAP-1,1,MTSTFNPRECKLSKQEGQNYGFFLRIEKDTEGHLVRVVEKCSPAEKSGLQDGDRVLRLNGVFVDKEEHMQVVDLVRKSGNSVTLLVLDGDSYEKAVKTRVDLKELG*,2,,FALSE,FALSE,243,195,147,387,95,46,216,-0.786294447207978,0.0987825662658731,-0.870617720654657,0.189053148648076,-0.732185532272433,0.0730356362326566,-0.76180942732633,0.0560835248459403,0.102318926966291,0.0148204119468179,0.0561153848075086,0.0269640398011639,0.0961327389899552,0.0111801625382255,0.0951135322763937,0.00858061529239484,missense,"A47S,I58L",-0.76180942732633,-0.689481883644522
NHERF3_PDZ1 binding DAP-1,1,MTSTFNPRECKLSKQEGQNYGFFLRIEKDTEGHLVRVVEKCSPAEKSGLQDGDRVLRDNGVFVDKEEHMQVVDLVRKSGNSVTLLVLDGDSYEKAVKTRVDLKELG*,2,,FALSE,FALSE,234,188,271,243,3,19,4,-1.64370898248374,0.322332795248292,-1.10508492671559,0.156656413872846,-1.54035206602844,0.262229277451065,-1.28245524565475,0.124115926157159,-0.0263195271894211,0.0483597965727212,0.0226740847207087,0.0223433981871321,-0.0275799261063522,0.0401415814992714,0.0154562446336815,0.0189893737410294,missense,"A47S,I58D",-1.28245524565475,-1.22089599539747
NHERF3_PDZ1 binding DAP-1,1,MTSTFNPRECKLSKQEGQNYGFFLRIEKDTEGHLVRVVEKCSPAEKSGLQDGDRVLRANGVFVDKEEHMQVVDLVRKSGNSVTLLVLDGDSYEKAVKTRVDLKELG*,2,,FALSE,FALSE,378.666666666667,469,242,425,611,270,900,-0.500261739747409,0.0505244562524484,-0.463181429720481,0.117211290277584,-0.386934909382857,0.0650813248291922,-0.458220639644948,0.0377796562473782,0.145232598022575,0.00758021666530596,0.114226706643457,0.016717467647544,0.148983077255416,0.00996253099617793,0.141561728985396,0.00578017692411748,missense,"A47S,I58A",-0.458220639644948,-0.379614099702985
NHERF3_PDZ1 binding DAP-1,1,MTSTFNPRECKLSKQEGQNYGFFLRIEKDTEGHLVRVVEKCSPAEKSGLQDGDRVLRGNGVFVDKEEHMQVVDLVRKSGNSVTLLVLDGDSYEKAVKTRVDLKELG*,2,,FALSE,FALSE,408.666666666667,367,433,426,27,12,10,-1.25692094531091,0.116326187223756,-1.35699188807216,0.151041850336307,-1.46348406903521,0.168849189354418,-1.33304038849678,0.0808957509859726,0.0317105307822842,0.0174524926819432,-0.0132545913197677,0.0215426111293761,-0.0158131127437016,0.0258471272217921,0.00771686570857644,0.012376813331665,missense,"A47S,I58G",-1.33304038849678,-1.27252736898191
NHERF3_PDZ1 binding DAP-1,1,MTSTFNPRECKLSKQEGQNYGFFLRIEKDTEGHLVRVVEKCSPAEKSGLQDGDRVLRVNGVFVDKEEHMQVVDLVRKSGNSVTLLVLDGDSYEKAVKTRVDLKELG*,2,,FALSE,FALSE,1284.66666666667,972,1001,1881,9199,14450,15493,0.0929316568894467,0.0324509196481238,0.226406317452126,0.0785632073588906,-0.0059662080915804,0.0419688734810194,0.0723747453493674,0.0244021246678177,0.234229784819974,0.00486863234494073,0.212580379111352,0.0112052164445862,0.20730107408706,0.00642451892346512,0.222741271231766,0.00373345371331023,missense,"A47S,I58V",0.0723747453493674,0.161955361321871
NHERF3_PDZ1 binding DAP-1,1,MTSTFNPRECKLSKQEGQNYGFFLRIEKDTEGHLVRVVEKCSPAEKSGLQDGDRVLR*NGVFVDKEEHMQVVDLVRKSGNSVTLLVLDGDSYEKAVKTRVDLKELG*,2,,FALSE,TRUE,44.3333333333333,14,86,33,0,2,2,,,-1.4066037680842,0.34957407109007,-1.30838649256457,0.392493515237734,-1.36315684703442,0.261046603329933,,,-0.0203305734804533,0.0498586203601084,0.00792894255520571,0.0600821944177883,0.00310913562401446,0.0399393669123616,stop,"A47S,I58*",-1.36315684703442,-1.30326671327226
NHERF3_PDZ1 binding DAP-1,1,MTSTFNPRECKLSKQEGQNYGFFLRIEKDTEGHLVRVVEKCSPAEKSGLQDGDRVLRYNGVFVDKEEHMQVVDLVRKSGNSVTLLVLDGDSYEKAVKTRVDLKELG*,2,,FALSE,FALSE,33,36,30,33,0,1,1,,,-1.31453891341512,0.51548695177926,-1.49272409860141,0.51323573965924,-1.40402143687191,0.363705782898334,,,-0.00719966070096548,0.0735222385035803,-0.0202891233603725,0.0785651948254132,-0.00314302711789896,0.0556459211727986,missense,"A47S,I58Y",-1.40402143687191,-1.34497648783716
NHERF3_PDZ1 binding DAP-1,1,MTSTFNPRECKLSKQEGQNYGFFLRIEKDTEGHLVRVVEKCSPAEKSGLQDGDRVLRWNGVFVDKEEHMQVVDLVRKSGNSVTLLVLDGDSYEKAVKTRVDLKELG*,2,,FALSE,FALSE,521.333333333333,353,623,588,13,5,2,-1.49343643998296,0.157932152248253,-1.65974102418014,0.208535167584051,-1.34590535117877,0.385140322506848,-1.53395894602561,0.119669018667611,-0.003774040993376,0.0236946623725778,-0.0564347224847859,0.0297426972197428,0.00218562382489004,0.0589565810303138,-0.0230230860329301,0.0183090098995359,missense,"A47S,I58W",-1.53395894602561,-1.47760143858006
NHERF3_PDZ1 binding DAP-1,1,MTSTFNPRECKLSKQEGQNYGFFLRIEKDTEGHLVRVVEKCSPAEKSGLQDGDRVLRFNGVFVDKEEHMQVVDLVRKSGNSVTLLVLDGDSYEKAVKTRVDLKELG*,2,,FALSE,FALSE,158,143,152,179,25,3,6,-0.9386504621355,0.163851729270994,-1.39959912125834,0.285684024681738,-1.44180943466572,0.217458158643585,-1.16920632102386,0.11897416275177,0.0794608560621191,0.0245827803203523,-0.0193315233342056,0.0407461894560384,-0.0124951990825466,0.033288099951013,0.0327829989203363,0.0182026989764287,missense,"A47S,I58F",-1.16920632102386,-1.1053047919899
NHERF3_PDZ1 binding DAP-1,1,MTSTFNPRECKLSKQEGQNYGFFLRIEKDTEGHLVRVVEKCSPAEKSGLQDGDRVLSINGVFVDKEEHMQVVDLVRKSGNSVTLLVLDGDSYEKAVKTRVDLKELG*,2,,FALSE,FALSE,60.3333333333333,46,48,87,68,147,109,-0.44257626688542,0.154783881163647,-0.180159677004628,0.244278208449717,-0.535437623306267,0.140573700150096,-0.445340357691522,0.0957375096364395,0.153887186615269,0.0232223252370095,0.154593184850236,0.0348406116602503,0.126250551536841,0.0215187666918018,0.143532374457548,0.0146475590023778,missense,"A47S,R57S",-0.445340357691522,-0.366467420420352
NHERF3_PDZ1 binding DAP-1,1,MTSTFNPRECKLSKQEGQNYGFFLRIEKDTEGHLVRVVEKCSPAEKSGLQDGDRVLMINGVFVDKEEHMQVVDLVRKSGNSVTLLVLDGDSYEKAVKTRVDLKELG*,2,,FALSE,FALSE,538.333333333333,549,473,593,680,147,393,-0.491697856179136,0.0466261250966583,-0.74796547631111,0.105081355416869,-0.670867302207359,0.063085764090509,-0.576789760259308,0.0353153417733322,0.146517442982007,0.00699534753487232,0.0736088781549157,0.0149874142275998,0.105519222274636,0.00965705418288218,0.123421000271498,0.00540314401615824,missense,"A47S,R57M",-0.576789760259308,-0.500635534418249
NHERF3_PDZ1 binding DAP-1,1,MTSTFNPRECKLSKQEGQNYGFFLRIEKDTEGHLVRVVEKCSPAEKSGLQDGDRVLIINGVFVDKEEHMQVVDLVRKSGNSVTLLVLDGDSYEKAVKTRVDLKELG*,2,,FALSE,FALSE,1048.33333333333,1148,1131,866,21,18,50,-1.70173118375828,0.120243829755041,-1.49857639997361,0.131889584157552,-1.32035953335083,0.085008471572932,-1.4585398637997,0.0614257972733229,-0.0350246353624097,0.0180402591104621,-0.0334483328228299,0.0188109852811985,0.00609613121854743,0.0130129424255846,-0.011484187005744,0.00939796735099778,missense,"A47S,R57I",-1.4585398637997,-1.4006224959296
NHERF3_PDZ1 binding DAP-1,1,MTSTFNPRECKLSKQEGQNYGFFLRIEKDTEGHLVRVVEKCSPAEKSGLQDGDRVLLINGVFVDKEEHMQVVDLVRKSGNSVTLLVLDGDSYEKAVKTRVDLKELG*,2,,FALSE,FALSE,268,174,233,397,9,4,12,-1.39377930638109,0.194324613812205,-1.35980604093455,0.334855505749477,-1.48153765478274,0.151363101206553,-1.43840374682049,0.112474959381349,0.0111775828533222,0.0291546467860709,-0.013655964850601,0.0477593589381335,-0.0185767228588,0.0231703886084923,-0.00840341999340083,0.0172083398668361,missense,"A47S,R57L",-1.43840374682049,-1.38006991230756
NHERF3_PDZ1 binding DAP-1,1,MTSTFNPRECKLSKQEGQNYGFFLRIEKDTEGHLVRVVEKCSPAEKSGLQDGDRVLEINGVFVDKEEHMQVVDLVRKSGNSVTLLVLDGDSYEKAVKTRVDLKELG*,2,,FALSE,FALSE,44.6666666666667,29,54,51,3,8,18,-1.18807158167011,0.363697877529487,-0.933054394245511,0.271260287271243,-0.842288687814398,0.203510708979552,-0.927234470530638,0.148584803500113,0.0420400450883471,0.0545658264704596,0.0472102437728571,0.0386889783892071,0.0792783479224303,0.0311530496895094,0.0698039844303347,0.0227330404184259,missense,"A47S,R57E",-0.927234470530638,-0.858328341834373
NHERF3_PDZ1 binding DAP-1,1,MTSTFNPRECKLSKQEGQNYGFFLRIEKDTEGHLVRVVEKCSPAEKSGLQDGDRVLAINGVFVDKEEHMQVVDLVRKSGNSVTLLVLDGDSYEKAVKTRVDLKELG*,2,,FALSE,FALSE,262,366,228,192,431,998,831,-0.641978258736793,0.0716139760628819,-0.135266124288542,0.116366635945149,-0.196185895155244,0.0909742105530726,-0.407714393927536,0.0506589242315843,0.123970777536572,0.0107442908857505,0.160996207232611,0.0165969973290074,0.178182589891652,0.0139261669129585,0.14928903688116,0.00775066726194314,missense,"A47S,R57A",-0.407714393927536,-0.328063255038437
NHERF3_PDZ1 binding DAP-1,1,MTSTFNPRECKLSKQEGQNYGFFLRIEKDTEGHLVRVVEKCSPAEKSGLQDGDRVLGINGVFVDKEEHMQVVDLVRKSGNSVTLLVLDGDSYEKAVKTRVDLKELG*,2,,FALSE,FALSE,436.666666666667,458,332,520,358,176,254,-0.644751435620747,0.0543611542590282,-0.664004656838148,0.105732430603911,-0.768205499465389,0.0650196054647127,-0.69129724224801,0.0387961828552343,0.123554716025162,0.0081558389347255,0.0855839385767953,0.0150802749780422,0.0906188678359345,0.00995308310796568,0.105901690389587,0.00593570252241852,missense,"A47S,R57G",-0.69129724224801,-0.6175113253839
NHERF3_PDZ1 binding DAP-1,1,MTSTFNPRECKLSKQEGQNYGFFLRIEKDTEGHLVRVVEKCSPAEKSGLQDGDRVLVINGVFVDKEEHMQVVDLVRKSGNSVTLLVLDGDSYEKAVKTRVDLKELG*,2,,FALSE,FALSE,324.666666666667,352,318,304,25,10,40,-1.26325010865916,0.132509565034573,-1.31772690856415,0.17018331156224,-1.10003006040074,0.106344974674721,-1.19348178229114,0.0745558381373695,0.0307609623346764,0.0198804952629023,-0.00765435414933802,0.0242726959020411,0.0398237667483682,0.0162790955664358,0.0290689243368975,0.0114068252060861,missense,"A47S,R57V",-1.19348178229114,-1.13008233217674
NHERF3_PDZ1 binding DAP-1,1,MTSTFNPRECKLSKQEGQNYGFFLRIEKDTEGHLVRVVEKCSPAEKSGLQDGDRVERINGVFVDKEEHMQVVDLVRKSGNSVTLLVLDGDSYEKAVKTRVDLKELG*,2,,FALSE,FALSE,36.6666666666667,11,41,58,0,0,1,,,,,-1.64269875558369,0.494650629704999,-1.64269875558369,0.494650629704999,,,,,-0.0432469714488748,0.0757202199501714,-0.0396599588997702,0.0756800998029048,missense,"A47S,L56E",-1.64269875558369,-1.58859026682806
NHERF3_PDZ1 binding DAP-1,1,MTSTFNPRECKLSKQEGQNYGFFLRIEKDTEGHLVRVVEKCSPAEKSGLQDGDRVARINGVFVDKEEHMQVVDLVRKSGNSVTLLVLDGDSYEKAVKTRVDLKELG*,2,,FALSE,FALSE,1109.33333333333,1148,1083,1097,50,30,13,-1.45153747517479,0.0811640555152783,-1.33852189485199,0.114608271177521,-1.72428884239552,0.138869119373056,-1.47133587477241,0.0597841559581368,0.00251208764324026,0.0121770954479281,-0.0106202758593953,0.0163462074431031,-0.0557366337441193,0.0212578325625209,-0.0134419392642852,0.00914680103054258,missense,"A47S,L56A",-1.47133587477241,-1.41368316129109
NHERF3_PDZ1 binding DAP-1,1,MTSTFNPRECKLSKQEGQNYGFFLRIEKDTEGHLVRVVEKCSPAEKSGLQDGDRVGRINGVFVDKEEHMQVVDLVRKSGNSVTLLVLDGDSYEKAVKTRVDLKELG*,2,,FALSE,FALSE,2800.66666666667,2858,2971,2573,94,41,72,-1.50153413083365,0.0592225095375636,-1.51302380941665,0.0915744476986867,-1.50736936479583,0.0660139461825402,-1.50580831247253,0.0397201281452078,-0.00498894275956516,0.0088851911936435,-0.0355089201551835,0.0130609676177013,-0.0225309941088879,0.0101052949790073,-0.0187161214222066,0.00607706344982566,missense,"A47S,L56G",-1.50580831247253,-1.44886857758653
NHERF3_PDZ1 binding DAP-1,1,MTSTFNPRECKLSKQEGQNYGFFLRIEKDTEGHLVRVVEKCSPAEKSGLQDGDRVVRINGVFVDKEEHMQVVDLVRKSGNSVTLLVLDGDSYEKAVKTRVDLKELG*,2,,FALSE,FALSE,1969.66666666667,2238,1978,1693,3127,1511,3221,-0.458402800324649,0.0233518945171234,-0.501314091775288,0.0581084754551145,-0.386440213281131,0.0384948702275712,-0.445619706278936,0.0188820385874131,0.151512721624877,0.00350349975268834,0.1087879682531,0.00828782411803862,0.149058804436141,0.00589272481533755,0.143489634940592,0.00288889668578802,missense,"A47S,L56V",-0.445619706278936,-0.366752546654395
NHERF3_PDZ1 binding DAP-1,1,MTSTFNPRECKLSKQEGQNYGFFLRIEKDTEGHLVRVVEKCSPAEKSGLQDGDRV*RINGVFVDKEEHMQVVDLVRKSGNSVTLLVLDGDSYEKAVKTRVDLKELG*,2,,FALSE,TRUE,172,176,266,74,7,2,6,-1.47847827211993,0.214603048087529,-1.6159607935437,0.32392497415268,-1.20744439495953,0.275464147067273,-1.42756732744645,0.150037151561527,-0.0015298574488512,0.03219703332205,-0.0501904896337244,0.0462003725307051,0.023380975513181,0.042167551301329,-0.00674547951888424,0.0229552454246176,stop,"A47S,L56*",-1.42756732744645,-1.36900936793456
NHERF3_PDZ1 binding DAP-1,1,MTSTFNPRECKLSKQEGQNYGFFLRIEKDTEGHLVRVVEKCSPAEKSGLQDGDRVYRINGVFVDKEEHMQVVDLVRKSGNSVTLLVLDGDSYEKAVKTRVDLKELG*,2,,FALSE,FALSE,114,113,127,102,30,5,5,-0.901055297498217,0.13929746865499,-1.26716598217101,0.249388189116668,-1.31800584934112,0.254943339145554,-1.04926596180656,0.109763946094186,0.0851012827911973,0.0208988888085722,-0.000443012569482232,0.0355694316935169,0.00645642889170464,0.0390262632970775,0.0511335231304729,0.0167935627619089,missense,"A47S,L56Y",-1.04926596180656,-0.98288375793372
NHERF3_PDZ1 binding DAP-1,1,MTSTFNPRECKLSKQEGQNYGFFLRIEKDTEGHLVRVVEKCSPAEKSGLQDGDRVWRINGVFVDKEEHMQVVDLVRKSGNSVTLLVLDGDSYEKAVKTRVDLKELG*,2,,FALSE,FALSE,157,179,118,174,5,1,2,-1.47982300972187,0.260514910473643,-1.43473471119668,0.482187523294731,-1.70675401553502,0.346013672536228,-1.54194910892086,0.191082344413867,-0.00173160929610974,0.0390852195630963,-0.0243427990114931,0.0687728486022024,-0.0530524342972152,0.0529671445194261,-0.0242455575897034,0.0292350398996537,missense,"A47S,L56W",-1.54194910892086,-1.48575685857627
NHERF3_PDZ1 binding DAP-1,1,MTSTFNPRECKLSKQEGQNYGFFLRIEKDTEGHLVRVVEKCSPAEKSGLQDGDRVCRINGVFVDKEEHMQVVDLVRKSGNSVTLLVLDGDSYEKAVKTRVDLKELG*,2,,FALSE,FALSE,2537.33333333333,2358,2942,2312,125,49,70,-1.39513768383756,0.0527602087757703,-1.48621423088494,0.0986181573652835,-1.48959862104527,0.0702747976253145,-1.4380115617943,0.0387913865859714,0.0109737846099153,0.00791564805425759,-0.0316851565852514,0.0140655891707203,-0.0198106809329527,0.0107575383787868,-0.00834341683128911,0.00593496870724738,missense,"A47S,L56C",-1.4380115617943,-1.37966961588723
NHERF3_PDZ1 binding DAP-1,1,MTSTFNPRECKLSKQEGQNYGFFLRIEKDTEGHLVRVVEKCSPAEKSGLQDGDRVFRINGVFVDKEEHMQVVDLVRKSGNSVTLLVLDGDSYEKAVKTRVDLKELG*,2,,FALSE,FALSE,782.333333333333,752,949,646,60,19,54,-1.27534303533133,0.0779949664913374,-1.42871503687502,0.120554473527541,-1.2009255903548,0.0917764630383236,-1.28022477923979,0.0533064215395328,0.0289466527687367,0.0117016349835327,-0.0234842323112825,0.0171942950733715,0.0243788622818225,0.0140489742662515,0.0157974994724584,0.00815572660779488,missense,"A47S,L56F",-1.28022477923979,-1.21861939720543
NHERF3_PDZ1 binding DAP-1,1,MTSTFNPRECKLSKQEGQNYGFFLRIEKDTEGHLVRVVEKCSPAEKSGLQDGDR*LRINGVFVDKEEHMQVVDLVRKSGNSVTLLVLDGDSYEKAVKTRVDLKELG*,2,,FALSE,TRUE,196.666666666667,222,207,161,5,7,8,-1.55720492566921,0.252412817112631,-1.2955666176621,0.221133821866223,-1.35257224689627,0.194983473723621,-1.3853364761098,0.126543407522788,-0.0133412679122555,0.0378696572854512,-0.00449370345316397,0.0315396025764367,0.00116506753768814,0.0298477160047409,-0.000284282763054394,0.0193607712911145,stop,"A47S,V55*",-1.3853364761098,-1.32590507407182
NHERF3_PDZ1 binding DAP-1,1,MTSTFNPRECKLSKQEGQNYGFFLRIEKDTEGHLVRVVEKCSPAEKSGLQDGDRYLRINGVFVDKEEHMQVVDLVRKSGNSVTLLVLDGDSYEKAVKTRVDLKELG*,2,,FALSE,FALSE,574,573,464,685,33,4,16,-1.37201954847861,0.101777006434484,-1.64211694873327,0.233519999016464,-1.53715095469943,0.131156787151805,-1.45613389352635,0.0760266263735122,0.0144422133257655,0.0152696697311264,-0.0539210575434377,0.0333062030062718,-0.0270899057983588,0.0200772427541744,-0.0111160805898711,0.0116318515050855,missense,"A47S,V55Y",-1.45613389352635,-1.39816676400839
NHERF3_PDZ1 binding DAP-1,1,MTSTFNPRECKLSKQEGQNYGFFLRIEKDTEGHLVRVVEKCSPAEKSGLQDGDRWLRINGVFVDKEEHMQVVDLVRKSGNSVTLLVLDGDSYEKAVKTRVDLKELG*,2,,FALSE,FALSE,1313,1232,1414,1293,88,30,83,-1.31362012048608,0.063412257949482,-1.4053314131921,0.10345697336834,-1.28757168690183,0.0689926994785455,-1.31922696461872,0.0425551037055866,0.0232039170658598,0.009513781842433,-0.0201491016129011,0.0147557338640509,0.0111152351996571,0.0105612771231831,0.00983027916634235,0.00651080642004328,missense,"A47S,V55W",-1.31922696461872,-1.25842824800175
NHERF3_PDZ1 binding DAP-1,1,MTSTFNPRECKLSKQEGQNYGFFLRIEKDTEGHLVRVVEKCSPAEKSGLQDGDRCLRINGVFVDKEEHMQVVDLVRKSGNSVTLLVLDGDSYEKAVKTRVDLKELG*,2,,FALSE,FALSE,1245,1170,1185,1380,618,128,850,-0.735635934100935,0.0370197918650762,-1.01284820511945,0.083365140950668,-0.690683235510558,0.0439509712389675,-0.747579791713577,0.0268100227866286,0.109919256267708,0.00555410318202504,0.0358295103247377,0.0118901007187554,0.102485835196707,0.00672793484812306,0.097290624912411,0.00410185508390084,missense,"A47S,V55C",-0.747579791713577,-0.674957942601459
NHERF3_PDZ1 binding DAP-1,1,MTSTFNPRECKLSKQEGQNYGFFLRIEKDTEGHLVRVVEKCSPAEKSGLQDGDRFLRINGVFVDKEEHMQVVDLVRKSGNSVTLLVLDGDSYEKAVKTRVDLKELG*,2,,FALSE,FALSE,598,622,514,658,86,12,41,-1.12406888022778,0.0693627920391473,-1.40412978380785,0.14724808990324,-1.2970373429318,0.0899016916851147,-1.21492911659042,0.051455101955952,0.0516424115477423,0.0104065442988675,-0.0199777170960351,0.0210015193356407,0.0096662497672734,0.0137619876726917,0.0257875449090691,0.00787248012545235,missense,"A47S,V55F",-1.21492911659042,-1.15197325246246
NHERF3_PDZ1 binding DAP-1,1,MTSTFNPRECKLSKQEGQNYGFFLRIEKDTEGHLVRVVEKCSPAEKSGLQDGDLVLRINGVFVDKEEHMQVVDLVRKSGNSVTLLVLDGDSYEKAVKTRVDLKELG*,2,,FALSE,FALSE,733,772,670,757,138,86,146,-1.00865476481771,0.0611310060132988,-0.943509330956792,0.0965404880967297,-0.967656905512514,0.068039895473307,-0.981838465418787,0.0411380135773132,0.0689580655088989,0.00917152414730779,0.0457190899274037,0.013769257915454,0.0600872088663177,0.0104154236166606,0.0614497328947875,0.00629399577451474,missense,"A47S,R54L",-0.981838465418787,-0.914061687652478
NHERF3_PDZ1 binding DAP-1,1,MTSTFNPRECKLSKQEGQNYGFFLRIEKDTEGHLVRVVEKCSPAEKSGLQDGDEVLRINGVFVDKEEHMQVVDLVRKSGNSVTLLVLDGDSYEKAVKTRVDLKELG*,2,,FALSE,FALSE,313,478,233,228,11,6,13,-1.63305984887571,0.167063125986874,-1.29852201346926,0.21759862285798,-1.2969738938288,0.15895248029808,-1.42206114571584,0.101782507597366,-0.024721830825441,0.0250645882349786,-0.00491522200888392,0.0310353885633671,0.00967596244071786,0.0243321569750633,-0.00590304981621936,0.0155724260125827,missense,"A47S,R54E",-1.42206114571584,-1.36338930421655
NHERF3_PDZ1 binding DAP-1,1,MTSTFNPRECKLSKQEGQNYGFFLRIEKDTEGHLVRVVEKCSPAEKSGLQDGDDVLRINGVFVDKEEHMQVVDLVRKSGNSVTLLVLDGDSYEKAVKTRVDLKELG*,2,,FALSE,FALSE,609,577,629,621,49,10,11,-1.24739883418937,0.0876312147456273,-1.47430741827634,0.159661510439075,-1.5916934713751,0.153898165764013,-1.35812652368019,0.0687336127426665,0.0331391392377963,0.013147367506476,-0.0299869263712659,0.0227720054015455,-0.0354391751842698,0.0235584516864535,0.00387876038668075,0.0105160417470437,missense,"A47S,R54D",-1.35812652368019,-1.29813234990466
NHERF3_PDZ1 binding DAP-1,1,MTSTFNPRECKLSKQEGQNYGFFLRIEKDTEGHLVRVVEKCSPAEKSGLQDGDAVLRINGVFVDKEEHMQVVDLVRKSGNSVTLLVLDGDSYEKAVKTRVDLKELG*,2,,FALSE,FALSE,240.666666666667,230,275,217,19,13,12,-1.22904898735277,0.140029118176631,-1.15774338638363,0.174803670553877,-1.30066229286052,0.166649553214058,-1.23109545092573,0.0913888057528707,0.0358921785600125,0.0210086586568491,0.0151635787465388,0.0249316827776212,0.00911134901626315,0.0255104109166744,0.0233141430321273,0.0139822200254153,missense,"A47S,R54A",-1.23109545092573,-1.16847394813439
NHERF3_PDZ1 binding DAP-1,1,MTSTFNPRECKLSKQEGQNYGFFLRIEKDTEGHLVRVVEKCSPAEKSGLQDGDGVLRINGVFVDKEEHMQVVDLVRKSGNSVTLLVLDGDSYEKAVKTRVDLKELG*,2,,FALSE,FALSE,1413,1437,1523,1279,52,42,54,-1.48242704834799,0.079415955463354,-1.32872672971289,0.0933025865928385,-1.35418381599731,0.0815666712955531,-1.39526982102402,0.0485795556025334,-0.00212229488591967,0.0119148268728838,-0.00922322310169968,0.013307446484925,0.000918371466831186,0.0124860778905427,-0.00180405548614354,0.00743252994254369,missense,"A47S,R54G",-1.39526982102402,-1.33604386608454
NHERF3_PDZ1 binding DAP-1,1,MTSTFNPRECKLSKQEGQNYGFFLRIEKDTEGHLVRVVEKCSPAEKSGLQDGDVVLRINGVFVDKEEHMQVVDLVRKSGNSVTLLVLDGDSYEKAVKTRVDLKELG*,2,,FALSE,FALSE,734,731,809,662,596,512,581,-0.614750177441133,0.0425317602085803,-0.645484040161341,0.0709595126919153,-0.619841631016199,0.05500647536693,-0.621947160229968,0.0304021995618408,0.128055824084533,0.00638106733750854,0.0882254742972352,0.0101207260401557,0.113330139341504,0.00842029133967062,0.116512050132978,0.0046514476256507,missense,"A47S,R54V",-0.621947160229968,-0.546726905461094
NHERF3_PDZ1 binding DAP-1,1,MTSTFNPRECKLSKQEGQNYGFFLRIEKDTEGHLVRVVEKCSPAEKSGLQDGD*VLRINGVFVDKEEHMQVVDLVRKSGNSVTLLVLDGDSYEKAVKTRVDLKELG*,2,,FALSE,TRUE,217.333333333333,191,235,226,12,0,3,-1.33800075051967,0.170870206709817,,,-1.54189744757006,0.296305046701606,-1.38888482252422,0.148021527790895,0.0195460754620266,0.0256357670042864,,,-0.027816490305833,0.0453578383635577,-0.00082716938777927,0.0226468608821427,stop,"A47S,R54*",-1.38888482252422,-1.32952680940826
NHERF3_PDZ1 binding DAP-1,1,MTSTFNPRECKLSKQEGQNYGFFLRIEKDTEGHLVRVVEKCSPAEKSGLQDGDYVLRINGVFVDKEEHMQVVDLVRKSGNSVTLLVLDGDSYEKAVKTRVDLKELG*,2,,FALSE,FALSE,2449.33333333333,2467,2875,2006,363,113,432,-1.10530996114766,0.0346359784886524,-1.26845090821749,0.0659831078156523,-0.969208784457464,0.041054841573775,-1.07918526342777,0.0245695241195208,0.0544568242417404,0.00519645812806028,-0.000626277420169657,0.00941095749035993,0.0598496500561375,0.00628460057928087,0.0465559574775667,0.00375906533988269,missense,"A47S,R54Y",-1.07918526342777,-1.01342186759597
NHERF3_PDZ1 binding DAP-1,1,MTSTFNPRECKLSKQEGQNYGFFLRIEKDTEGHLVRVVEKCSPAEKSGLQDGDCVLRINGVFVDKEEHMQVVDLVRKSGNSVTLLVLDGDSYEKAVKTRVDLKELG*,2,,FALSE,FALSE,2224.33333333333,2449,2390,1834,551,70,511,-0.981160060191081,0.0308357473050666,-1.34376917379262,0.0752315529402466,-0.900256072457859,0.0414917205298282,-0.990596635350724,0.0235098918937729,0.0730831137266782,0.00462630699954742,-0.0113686783018543,0.0107300333387218,0.0704048059686744,0.00635147721636042,0.0601097585073394,0.00359694470810102,missense,"A47S,R54C",-0.990596635350724,-0.923000999044442
NHERF3_PDZ1 binding DAP-1,1,MTSTFNPRECKLSKQEGQNYGFFLRIEKDTEGHLVRVVEKCSPAEKSGLQDGDFVLRINGVFVDKEEHMQVVDLVRKSGNSVTLLVLDGDSYEKAVKTRVDLKELG*,2,,FALSE,FALSE,199.666666666667,223,248,128,35,12,28,-1.0070706199726,0.126650088291778,-1.21244380115811,0.18622234473407,-0.968004061126264,0.14049669748849,-1.03486988774606,0.0839655772751824,0.0691957357788208,0.0190013941987804,0.00736183531265963,0.0265602913846346,0.0600340669155114,0.0215069792642248,0.0533360803622678,0.0128464877766032,missense,"A47S,R54F",-1.03486988774606,-0.968189936068115
NHERF3_PDZ1 binding DAP-1,1,MTSTFNPRECKLSKQEGQNYGFFLRIEKDTEGHLVRVVEKCSPAEKSGLQDGARVLRINGVFVDKEEHMQVVDLVRKSGNSVTLLVLDGDSYEKAVKTRVDLKELG*,2,,FALSE,FALSE,736.333333333333,726,803,680,79,41,64,-1.15955958300074,0.073191397921035,-1.1993835665426,0.0992605931761828,-1.18847345879887,0.0840044200333727,-1.17849361977611,0.0482312293049967,0.0463177185856097,0.0109809525016152,0.00922457438102992,0.0141572177148554,0.0262850119633178,0.0128592440395902,0.0313620693707488,0.00737923703765589,missense,"A47S,D53A",-1.17849361977611,-1.11478417594588
NHERF3_PDZ1 binding DAP-1,1,MTSTFNPRECKLSKQEGQNYGFFLRIEKDTEGHLVRVVEKCSPAEKSGLQDGGRVLRINGVFVDKEEHMQVVDLVRKSGNSVTLLVLDGDSYEKAVKTRVDLKELG*,2,,FALSE,FALSE,1809,1402,2031,1994,196,185,208,-1.07451547278521,0.0564456770902351,-1.06234461488478,0.074519458859843,-1.14967027492765,0.0509459763475118,-1.10495619367621,0.0337248807166419,0.0590769411355925,0.00846858123570889,0.0287699973122805,0.0106284696606583,0.0322249328712266,0.00779871752495383,0.0426130805133166,0.00515980812558284,missense,"A47S,D53G",-1.10495619367621,-1.0397258069054
NHERF3_PDZ1 binding DAP-1,1,MTSTFNPRECKLSKQEGQNYGFFLRIEKDTEGHLVRVVEKCSPAEKSGLQDGVRVLRINGVFVDKEEHMQVVDLVRKSGNSVTLLVLDGDSYEKAVKTRVDLKELG*,2,,FALSE,FALSE,1320.33333333333,1448,1310,1203,106,41,89,-1.2891856048891,0.0587099494672323,-1.30104834813096,0.0917530916762016,-1.23737894586638,0.0663281867440886,-1.27289108844337,0.0396461681440844,0.0268698431554248,0.00880829147664937,-0.00527554495963284,0.0130864470310536,0.0187986488311593,0.0101533983534069,0.016919532717878,0.00606574778594025,missense,"A47S,D53V",-1.27289108844337,-1.21113402683798
NHERF3_PDZ1 binding DAP-1,1,MTSTFNPRECKLSKQEGQNYGFFLRIEKDTEGHLVRVVEKCSPAEKSGLQDG*RVLRINGVFVDKEEHMQVVDLVRKSGNSVTLLVLDGDSYEKAVKTRVDLKELG*,2,,FALSE,TRUE,273,343,183,293,11,5,9,-1.46815856894804,0.172667481163249,-1.36275899908466,0.228516857671046,-1.48531708900222,0.173214825666806,-1.4513429291841,0.107819877237999,1.84142549290445e-05,0.0259054132464144,-0.0140771357311724,0.0325926211202603,-0.019155271784447,0.026515410899089,-0.0103830770560636,0.0164961259120909,stop,"A47S,D53*",-1.4513429291841,-1.39327671021222
NHERF3_PDZ1 binding DAP-1,1,MTSTFNPRECKLSKQEGQNYGFFLRIEKDTEGHLVRVVEKCSPAEKSGLQDGYRVLRINGVFVDKEEHMQVVDLVRKSGNSVTLLVLDGDSYEKAVKTRVDLKELG*,2,,FALSE,FALSE,2017,2076,2176,1799,363,117,336,-1.05560122946906,0.0363546068984329,-1.1785165765507,0.0859671855889246,-1.01054776412218,0.0503040323135532,-1.05469039475467,0.0278734703476249,0.0619146572246155,0.0054543050536797,0.0122007657467683,0.0122612219388571,0.0535215541339813,0.00770044989821284,0.0503036007524666,0.00426455945081806,missense,"A47S,D53Y",-1.05469039475467,-0.988420382094341
NHERF3_PDZ1 binding DAP-1,1,MTSTFNPRECKLSKQEGQNYGFFLRIEKDTEGHLVRVVEKCSPAEKSGLQDGWRVLRINGVFVDKEEHMQVVDLVRKSGNSVTLLVLDGDSYEKAVKTRVDLKELG*,2,,FALSE,FALSE,381.333333333333,385,414,345,9,6,6,-1.62491743220134,0.184755176418419,-1.32897855146808,0.254937417980413,-1.50325159598889,0.21078613454696,-1.51639213749952,0.121997440787083,-0.0235002188151595,0.0277189379394969,-0.00925913962506006,0.0363609002779747,-0.0219006535391166,0.0322667586208492,-0.0203354157003042,0.018665251674645,missense,"A47S,D53W",-1.51639213749952,-1.45967130331229
NHERF3_PDZ1 binding DAP-1,1,MTSTFNPRECKLSKQEGQNYGFFLRIEKDTEGHLVRVVEKCSPAEKSGLQDGCRVLRINGVFVDKEEHMQVVDLVRKSGNSVTLLVLDGDSYEKAVKTRVDLKELG*,2,,FALSE,FALSE,2416.33333333333,2305,3018,1926,311,95,305,-1.13102624149959,0.0373734699714454,-1.34129488089827,0.0851987434194092,-1.04553037287047,0.0483698353363532,-1.1251134204621,0.027938698920069,0.0505985941616515,0.00560716573578432,-0.0110157779002475,0.0121516215148924,0.0481664799264927,0.00740436653806856,0.0395290837622847,0.00427453923164946,missense,"A47S,D53C",-1.1251134204621,-1.06029993693917
NHERF3_PDZ1 binding DAP-1,1,MTSTFNPRECKLSKQEGQNYGFFLRIEKDTEGHLVRVVEKCSPAEKSGLQDGLRVLRINGVFVDKEEHMQVVDLVRKSGNSVTLLVLDGDSYEKAVKTRVDLKELG*,2,,FALSE,FALSE,1352.33333333333,1222,1264,1571,41,37,36,-1.52468190622361,0.088165216283133,-1.27568684254374,0.109120103604599,-1.54647079709203,0.0885302177254722,-1.47138940419804,0.0542149478973991,-0.00846181838833085,0.01322748410058,-0.00165831535535796,0.0155634478332793,-0.0285165703439777,0.0135520449299886,-0.013450129109866,0.00829472848368029,missense,"A47S,D53L",-1.47138940419804,-1.41373779784279
NHERF3_PDZ1 binding DAP-1,1,MTSTFNPRECKLSKQEGQNYGFFLRIEKDTEGHLVRVVEKCSPAEKSGLQDGFRVLRINGVFVDKEEHMQVVDLVRKSGNSVTLLVLDGDSYEKAVKTRVDLKELG*,2,,FALSE,FALSE,514.666666666667,690,464,390,69,37,48,-1.18656480966345,0.0785094991624498,-1.09669992398421,0.121522645295712,-1.1201435907135,0.0937025405700313,-1.14686658683509,0.0539283579483972,0.0422661070615545,0.0117788306510906,0.0238700105701252,0.0173323822847087,0.0367448240607492,0.0143438147164274,0.0362009129215464,0.00825088105957834,missense,"A47S,D53F",-1.14686658683509,-1.08250301469178
NHERF3_PDZ1 binding DAP-1,1,MTSTFNPRECKLSKQEGQNYGFFLRIEKDTEGHLVRVVEKCSPAEKSGLQDVDRVLRINGVFVDKEEHMQVVDLVRKSGNSVTLLVLDGDSYEKAVKTRVDLKELG*,2,,FALSE,FALSE,1910.33333333333,1675,2087,1969,90,97,44,-1.38140806984517,0.0616552098335515,-1.23048396277534,0.0719987515082488,-1.53976307818953,0.0823582895468088,-1.37184858475898,0.0407096088346854,0.0130336474271086,0.00925017078359106,0.00478882534511954,0.0102689493149697,-0.027489764917764,0.0126072573746109,0.00177932517002385,0.00622845110170708,missense,"A47S,G52V",-1.37184858475898,-1.31213821846808
NHERF3_PDZ1 binding DAP-1,1,MTSTFNPRECKLSKQEGQNYGFFLRIEKDTEGHLVRVVEKCSPAEKSGLQD*DRVLRINGVFVDKEEHMQVVDLVRKSGNSVTLLVLDGDSYEKAVKTRVDLKELG*,2,,FALSE,TRUE,1488,1598,1622,1244,113,26,17,-1.31190879803803,0.0565411475058717,-1.49823369581916,0.107455497127401,-1.65164124375639,0.123297146197888,-1.39463723244845,0.0463645249404308,0.0234606678733424,0.00848290472356665,-0.0333994540364838,0.0153260303894261,-0.0446158712959103,0.0188741031925915,-0.00170727128400433,0.00709363672881342,stop,"A47S,G52*",-1.39463723244845,-1.33539819395167
NHERF3_PDZ1 binding DAP-1,1,MTSTFNPRECKLSKQEGQNYGFFLRIEKDTEGHLVRVVEKCSPAEKSGLQDYDRVLRINGVFVDKEEHMQVVDLVRKSGNSVTLLVLDGDSYEKAVKTRVDLKELG*,2,,FALSE,FALSE,670.333333333333,611,640,760,612,240,793,-0.557514559428354,0.0449265080183337,-0.701579811150679,0.0841536051254038,-0.555477535552881,0.053083113343903,-0.577302091258829,0.0317574721371054,0.136642920664885,0.00674035289153799,0.0802247157145302,0.0120025568166379,0.123182878169073,0.00812586657463137,0.123342615126817,0.00485880036634635,missense,"A47S,G52Y",-0.577302091258829,-0.501158461739375
NHERF3_PDZ1 binding DAP-1,1,MTSTFNPRECKLSKQEGQNYGFFLRIEKDTEGHLVRVVEKCSPAEKSGLQDWDRVLRINGVFVDKEEHMQVVDLVRKSGNSVTLLVLDGDSYEKAVKTRVDLKELG*,2,,FALSE,FALSE,384,408,298,446,210,90,139,-0.751695525035539,0.0617497795890672,-0.784504925966752,0.117610413246583,-0.873035913284307,0.0727147212501251,-0.800047080787345,0.0436985034479317,0.107509825511398,0.00926435914483166,0.0683973745017214,0.016774393267131,0.0745716184943742,0.0111310374555846,0.0892632831179435,0.00668574323689703,missense,"A47S,G52W",-0.800047080787345,-0.728510390038257
NHERF3_PDZ1 binding DAP-1,1,MTSTFNPRECKLSKQEGQNYGFFLRIEKDTEGHLVRVVEKCSPAEKSGLQDCDRVLRINGVFVDKEEHMQVVDLVRKSGNSVTLLVLDGDSYEKAVKTRVDLKELG*,2,,FALSE,FALSE,2233.66666666667,2325,2079,2297,1325,686,1349,-0.719711399298446,0.0260724701876586,-0.74664645300895,0.0665193202813333,-0.693773319401649,0.0383768852658702,-0.714861222681334,0.0205149839654044,0.112308424465658,0.00391166947022028,0.0737970061870191,0.00948743574195159,0.102012810767248,0.0058746638916991,0.10229647029311,0.00313873255328256,missense,"A47S,G52C",-0.714861222681334,-0.641562669484852
NHERF3_PDZ1 binding DAP-1,1,MTSTFNPRECKLSKQEGQNYGFFLRIEKDTEGHLVRVVEKCSPAEKSGLQDFDRVLRINGVFVDKEEHMQVVDLVRKSGNSVTLLVLDGDSYEKAVKTRVDLKELG*,2,,FALSE,FALSE,1510,1708,1467,1355,1577,955,1874,-0.578102883348429,0.0276840572759925,-0.557005376371411,0.0669072502211844,-0.475782097808517,0.0419283224478671,-0.548099974654161,0.021837351943267,0.133554041186205,0.00415345691754166,0.10084490025785,0.00954276493595343,0.135382511026364,0.00641831144496392,0.127810453569508,0.00334105098680097,missense,"A47S,G52F",-0.548099974654161,-0.471352370322759
NHERF3_PDZ1 binding DAP-1,1,MTSTFNPRECKLSKQEGQNYGFFLRIEKDTEGHLVRVVEKCSPAEKSGLQGGDRVLRINGVFVDKEEHMQVVDLVRKSGNSVTLLVLDGDSYEKAVKTRVDLKELG*,2,,FALSE,FALSE,2036.33333333333,1852,2126,2131,1434,754,1487,-0.627705151877519,0.0275503779326252,-0.710857322474508,0.0600145732063102,-0.674038301966142,0.036927029517301,-0.652212613492661,0.0207235510005217,0.12611218093812,0.00413340091968319,0.0789014942480782,0.00855968468209527,0.105033811391119,0.00565272260711376,0.1118815242912,0.00317064269972812,missense,"A47S,D51G",-0.652212613492661,-0.577618326070275
NHERF3_PDZ1 binding DAP-1,1,MTSTFNPRECKLSKQEGQNYGFFLRIEKDTEGHLVRVVEKCSPAEKSGLQ*GDRVLRINGVFVDKEEHMQVVDLVRKSGNSVTLLVLDGDSYEKAVKTRVDLKELG*,2,,FALSE,TRUE,101.333333333333,62,99,143,1,0,4,-1.49339734789806,0.564907212458474,,,-1.39671514447143,0.267398198125865,-1.41441243754929,0.241689215146219,-0.00376817598273677,0.0847533923934461,,,-0.00559224704537922,0.0409328304877429,-0.00473281983439708,0.0369777431284381,stop,"A47S,D51*",-1.41441243754929,-1.35558240111026
NHERF3_PDZ1 binding DAP-1,1,MTSTFNPRECKLSKQEGQNYGFFLRIEKDTEGHLVRVVEKCSPAEKSGLHDGDRVLRINGVFVDKEEHMQVVDLVRKSGNSVTLLVLDGDSYEKAVKTRVDLKELG*,2,,FALSE,FALSE,28.3333333333333,37,17,31,61,232,61,-0.409052609883055,0.170863396819319,0.223628439423211,0.403162044567141,-0.382839327586149,0.226010331578768,-0.335603723350709,0.129118293171345,0.158916762435375,0.0256347453120354,0.212184179342821,0.057501699885799,0.149610021477959,0.0345972510504267,0.16032175860106,0.0197547212654227,missense,"A47S,Q50H",-0.335603723350709,-0.254461150491577
NHERF3_PDZ1 binding DAP-1,1,MTSTFNPRECKLSKQEGQNYGFFLRIEKDTEGHLVRVVEKCSPAEKSGLPDGDRVLRINGVFVDKEEHMQVVDLVRKSGNSVTLLVLDGDSYEKAVKTRVDLKELG*,2,,FALSE,FALSE,659.666666666667,695,618,666,23,10,17,-1.49921548274956,0.118773457405831,-1.49214879532949,0.154002265509482,-1.45553218460796,0.1333501598254,-1.48294406675209,0.0768580000931824,-0.00464107449631884,0.0178196582012707,-0.0325315843386624,0.0219648455810543,-0.0145958527187646,0.0204130002591762,-0.015217958690516,0.0117590492529498,missense,"A47S,Q50P",-1.48294406675209,-1.42553144051043
NHERF3_PDZ1 binding DAP-1,1,MTSTFNPRECKLSKQEGQNYGFFLRIEKDTEGHLVRVVEKCSPAEKSGLLDGDRVLRINGVFVDKEEHMQVVDLVRKSGNSVTLLVLDGDSYEKAVKTRVDLKELG*,2,,FALSE,FALSE,606.666666666667,508,653,659,2674,3152,3177,-0.0843036437665516,0.0437574048033021,-0.0636391559011911,0.0723251901298825,-0.149581782603688,0.0494302027628925,-0.104581467031334,0.0298445286655135,0.207639058677364,0.00656495158430242,0.1712121303222,0.0103155082009196,0.185316662792946,0.00756668565775398,0.195667488223136,0.00456612560934923,missense,"A47S,Q50L",-0.104581467031334,-0.018660760254541
NHERF3_PDZ1 binding DAP-1,1,MTSTFNPRECKLSKQEGQNYGFFLRIEKDTEGHLVRVVEKCSPAEKSGLEDGDRVLRINGVFVDKEEHMQVVDLVRKSGNSVTLLVLDGDSYEKAVKTRVDLKELG*,2,,FALSE,FALSE,177.666666666667,188,195,150,611,279,310,-0.218442894278041,0.0733050446621115,-0.379013990942665,0.134091228426212,-0.376941646968115,0.105230167083835,-0.288450847416026,0.0548807667803132,0.187514060654262,0.0109980029952684,0.126231236509245,0.0191249986901932,0.150512827714877,0.0161084428452731,0.167536010726563,0.00839659682566472,missense,"A47S,Q50E",-0.288450847416026,-0.206333031914006
NHERF3_PDZ1 binding DAP-1,1,MTSTFNPRECKLSKQEGQNYGFFLRIEKDTEGHLVRVVEKCSPAEKSGLDDGDRVLRINGVFVDKEEHMQVVDLVRKSGNSVTLLVLDGDSYEKAVKTRVDLKELG*,2,,FALSE,FALSE,2384.66666666667,2428,2630,2096,1139,755,1122,-0.771944298161059,0.0260813895965595,-0.837919314714876,0.0642983464850454,-0.733262146002345,0.0385969439058176,-0.767744961574981,0.0204841609635228,0.1044718890568,0.00391300765487402,0.0607790528051051,0.00917066542488098,0.0959679329156581,0.00590835006860479,0.0942054128940544,0.00313401672413257,missense,"A47S,Q50D",-0.767744961574981,-0.695540179993954
NHERF3_PDZ1 binding DAP-1,1,MTSTFNPRECKLSKQEGQNYGFFLRIEKDTEGHLVRVVEKCSPAEKSGLADGDRVLRINGVFVDKEEHMQVVDLVRKSGNSVTLLVLDGDSYEKAVKTRVDLKELG*,2,,FALSE,FALSE,3732.33333333333,3576,4131,3490,14270,14445,13500,-0.156559924048343,0.0192367322816702,-0.137219679191073,0.0605551269606497,-0.208114049031198,0.0380087715427712,-0.16485271077681,0.0165131807415536,0.196798402476566,0.00288609931592247,0.160717578008384,0.00863678211766251,0.176356649761695,0.00581831371158036,0.186446164185556,0.0025264683627907,missense,"A47S,Q50A",-0.16485271077681,-0.0801785681994496
NHERF3_PDZ1 binding DAP-1,1,MTSTFNPRECKLSKQEGQNYGFFLRIEKDTEGHLVRVVEKCSPAEKSGLGDGDRVLRINGVFVDKEEHMQVVDLVRKSGNSVTLLVLDGDSYEKAVKTRVDLKELG*,2,,FALSE,FALSE,888,836,751,1077,1010,907,1775,-0.499242646071149,0.0372598946564947,-0.439878200055868,0.0696128111157697,-0.438441853803998,0.0420010223134408,-0.467963566169395,0.0258757587170934,0.145385493302233,0.00559012595823866,0.117550371002742,0.00992865034525637,0.14109848775665,0.00642944020833954,0.140071089719088,0.00395891541339672,missense,"A47S,Q50G",-0.467963566169395,-0.389558534984317
NHERF3_PDZ1 binding DAP-1,1,MTSTFNPRECKLSKQEGQNYGFFLRIEKDTEGHLVRVVEKCSPAEKSGLVDGDRVLRINGVFVDKEEHMQVVDLVRKSGNSVTLLVLDGDSYEKAVKTRVDLKELG*,2,,FALSE,FALSE,1524,1413,1548,1611,5602,5727,7829,-0.167019421069276,0.0269581087430651,-0.11139415774246,0.0564327224502955,-0.148100751776153,0.0355096859536407,-0.153942765819417,0.0200680448906793,0.195229157411708,0.0040445423922679,0.164400988695833,0.00804881688096282,0.185543376301995,0.00543575822874164,0.18811535385931,0.00307035218186529,missense,"A47S,Q50V",-0.153942765819417,-0.0690429775450954
NHERF3_PDZ1 binding DAP-1,1,MTSTFNPRECKLSKQEGQNYGFFLRIEKDTEGHLVRVVEKCSPAEKSGL*DGDRVLRINGVFVDKEEHMQVVDLVRKSGNSVTLLVLDGDSYEKAVKTRVDLKELG*,2,,FALSE,TRUE,694.666666666667,778,625,681,11,7,10,-1.77668229192368,0.164743485609883,-1.57480044414354,0.181750060041908,-1.68529940270427,0.158075198249103,-1.68550419709938,0.096611512687141,-0.0462695983237092,0.0247165710973903,-0.0443199219791131,0.0259224238679922,-0.0497682011335793,0.0241978642324329,-0.0462090662726791,0.0147812789132259,stop,"A47S,Q50*",-1.68550419709938,-1.63228103487127
NHERF3_PDZ1 binding DAP-1,1,MTSTFNPRECKLSKQEGQNYGFFLRIEKDTEGHLVRVVEKCSPAEKSGLYDGDRVLRINGVFVDKEEHMQVVDLVRKSGNSVTLLVLDGDSYEKAVKTRVDLKELG*,2,,FALSE,FALSE,218,205,234,215,470,681,496,-0.335721093052568,0.0722584749939778,-0.251133388210443,0.119282480214174,-0.352561942022768,0.0875303277409967,-0.32617058214667,0.050486521362429,0.16991873706709,0.0108409854748788,0.144470433721915,0.0170128747766258,0.154244828666504,0.0133989835872878,0.161765001619273,0.00772429012713233,missense,"A47S,Q50Y",-0.32617058214667,-0.244832907687133
NHERF3_PDZ1 binding DAP-1,1,MTSTFNPRECKLSKQEGQNYGFFLRIEKDTEGHLVRVVEKCSPAEKSGLWDGDRVLRINGVFVDKEEHMQVVDLVRKSGNSVTLLVLDGDSYEKAVKTRVDLKELG*,2,,FALSE,FALSE,1192.33333333333,1039,1296,1242,2212,2060,2874,-0.344040813597412,0.0326077181787153,-0.334152126902207,0.0674766728671673,-0.340678150716654,0.0422753689117785,-0.341683738773693,0.0241144988636159,0.168670524043092,0.00489215692932707,0.132629739238195,0.00962397984826653,0.156063977854847,0.00647143668731117,0.159391534021564,0.00368944780639191,missense,"A47S,Q50W",-0.341683738773693,-0.2606669162573
NHERF3_PDZ1 binding DAP-1,1,MTSTFNPRECKLSKQEGQNYGFFLRIEKDTEGHLVRVVEKCSPAEKSGLFDGDRVLRINGVFVDKEEHMQVVDLVRKSGNSVTLLVLDGDSYEKAVKTRVDLKELG*,2,,FALSE,FALSE,144.666666666667,217,114,103,510,105,271,-0.306750347412843,0.0691394495086332,-0.48403735091642,0.168125499259106,-0.326837417890088,0.125178899146216,-0.331245261881087,0.0569443716351379,0.174265236667349,0.0103730360753764,0.111252093984326,0.023979196781599,0.158182692096703,0.0191621585160513,0.160988590460154,0.00871232233370668,missense,"A47S,Q50F",-0.331245261881087,-0.250012544838842
NHERF3_PDZ1 binding DAP-1,1,MTSTFNPRECKLSKQEGQNYGFFLRIEKDTEGHLVRVVEKCSPAEKSGEQDGDRVLRINGVFVDKEEHMQVVDLVRKSGNSVTLLVLDGDSYEKAVKTRVDLKELG*,2,,FALSE,FALSE,35.3333333333333,61,28,17,4,2,5,-1.33945687178242,0.293244441371093,-1.11963396826806,0.431529634604819,-0.888307011251956,0.359633803399056,-1.15067796216697,0.201085680180427,0.0193276126525021,0.0439956521329565,0.0205990019289384,0.0615476776032236,0.0722339465547254,0.0550520894133575,0.0356177836416444,0.0307655210184723,missense,"A47S,L49E",-1.15067796216697,-1.0863932190596
NHERF3_PDZ1 binding DAP-1,1,MTSTFNPRECKLSKQEGQNYGFFLRIEKDTEGHLVRVVEKCSPAEKSGGQDGDRVLRINGVFVDKEEHMQVVDLVRKSGNSVTLLVLDGDSYEKAVKTRVDLKELG*,2,,FALSE,FALSE,1031.66666666667,1194,894,1007,39,30,14,-1.51513823066677,0.0908951290605244,-1.2908354311357,0.112855408620046,-1.56961772435356,0.138708123040245,-1.45637870487143,0.0630531748786087,-0.00702997460672236,0.0136370546702585,-0.00381890960436201,0.0160962023196566,-0.0320598599268888,0.0212331875363155,-0.0111535360097486,0.00964695136555063,missense,"A47S,L49G",-1.45637870487143,-1.39841663868117
NHERF3_PDZ1 binding DAP-1,1,MTSTFNPRECKLSKQEGQNYGFFLRIEKDTEGHLVRVVEKCSPAEKSGVQDGDRVLRINGVFVDKEEHMQVVDLVRKSGNSVTLLVLDGDSYEKAVKTRVDLKELG*,2,,FALSE,FALSE,990,883,997,1090,870,902,1063,-0.564441126080958,0.0378352192195855,-0.529203571799725,0.0715269743041926,-0.57900728428735,0.0457510193474669,-0.564493157751411,0.026999679454036,0.135603723415318,0.00567644227244718,0.104810181822192,0.010201661256567,0.119580986970413,0.00700348294310426,0.125302344495378,0.00413087199938772,missense,"A47S,L49V",-0.564493157751411,-0.488084606571958
NHERF3_PDZ1 binding DAP-1,1,MTSTFNPRECKLSKQEGQNYGFFLRIEKDTEGHLVRVVEKCSPAEKSG*QDGDRVLRINGVFVDKEEHMQVVDLVRKSGNSVTLLVLDGDSYEKAVKTRVDLKELG*,2,,FALSE,TRUE,178,222,138,174,3,3,4,-1.76938408756265,0.315152387517926,-1.39649439784603,0.290032882776904,-1.49879387216533,0.262260073881748,-1.54012173473671,0.165531815711305,-0.0451746440297347,0.0472825153830048,-0.0188887066646083,0.0413664530359164,-0.0212182732728712,0.0401462957609441,-0.0239659746834485,0.0253258837273871,stop,"A47S,L49*",-1.54012173473671,-1.4838916895982
NHERF3_PDZ1 binding DAP-1,1,MTSTFNPRECKLSKQEGQNYGFFLRIEKDTEGHLVRVVEKCSPAEKSGYQDGDRVLRINGVFVDKEEHMQVVDLVRKSGNSVTLLVLDGDSYEKAVKTRVDLKELG*,2,,FALSE,FALSE,1417.66666666667,1378,1590,1285,45,37,13,-1.53277853259191,0.0842360377652229,-1.38829748625141,0.0983185150086854,-1.7317630933864,0.141820667524203,-1.51559639757696,0.0583113879930332,-0.00967656044954288,0.0126379869205686,-0.0177196076463456,0.0140228521494794,-0.0568807785101532,0.0217096501925351,-0.0202136698191921,0.00892147183880166,missense,"A47S,L49Y",-1.51559639757696,-1.45885910544332
NHERF3_PDZ1 binding DAP-1,1,MTSTFNPRECKLSKQEGQNYGFFLRIEKDTEGHLVRVVEKCSPAEKSGWQDGDRVLRINGVFVDKEEHMQVVDLVRKSGNSVTLLVLDGDSYEKAVKTRVDLKELG*,2,,FALSE,FALSE,157.666666666667,139,116,218,3,5,14,-1.51513198042591,0.329447078176401,-1.14739187271888,0.268419477525965,-1.1690156281139,0.173213323669492,-1.22021527185881,0.133128547843834,-0.00702903687906581,0.0494271570158282,0.0166399816970028,0.0382838028732901,0.0292635813428763,0.0265151809760682,0.0249787786116859,0.0203682785028412,missense,"A47S,L49W",-1.22021527185881,-1.15736873900562
NHERF3_PDZ1 binding DAP-1,1,MTSTFNPRECKLSKQEGQNYGFFLRIEKDTEGHLVRVVEKCSPAEKSGCQDGDRVLRINGVFVDKEEHMQVVDLVRKSGNSVTLLVLDGDSYEKAVKTRVDLKELG*,2,,FALSE,FALSE,1379,1542,1461,1134,306,44,134,-1.01914502955027,0.0402935893731636,-1.3220249030205,0.100514298551516,-1.12590276216635,0.0628207594971937,-1.07804269189907,0.0321362864626907,0.067384204344478,0.00604527312763804,-0.00826736321274091,0.0143360296620838,0.035863220555259,0.00961648776107129,0.0467307675801553,0.00491675785036728,missense,"A47S,L49C",-1.07804269189907,-1.01225566475199
NHERF3_PDZ1 binding DAP-1,1,MTSTFNPRECKLSKQEGQNYGFFLRIEKDTEGHLVRVVEKCSPAEKSGFQDGDRVLRINGVFVDKEEHMQVVDLVRKSGNSVTLLVLDGDSYEKAVKTRVDLKELG*,2,,FALSE,FALSE,210.666666666667,305,180,147,10,2,4,-1.49004869513115,0.179051798128894,-1.53304176235976,0.331884333048517,-1.5155198193331,0.256600148021319,-1.50406224289717,0.134281772149857,-0.00326577545450021,0.0268632564267106,-0.0383640161097109,0.0473355901750227,-0.023778650885599,0.0392798845904804,-0.0184489778833319,0.0205447184492069,missense,"A47S,L49F",-1.50406224289717,-1.44708639480548
NHERF3_PDZ1 binding DAP-1,1,MTSTFNPRECKLSKQEGQNYGFFLRIEKDTEGHLVRVVEKCSPAEKSVLQDGDRVLRINGVFVDKEEHMQVVDLVRKSGNSVTLLVLDGDSYEKAVKTRVDLKELG*,2,,FALSE,FALSE,1253.66666666667,1109,1488,1164,188,34,26,-0.973666531294702,0.0535070042093938,-1.38985825593202,0.0968340152304646,-1.52539887537627,0.108210542463289,-1.14270079300139,0.0429802314400841,0.0742073726863088,0.00802769025345005,-0.0179422151833754,0.0138111227422148,-0.0252909188411351,0.0165646732950369,0.0368382671957759,0.00657584972019017,missense,"A47S,G48V",-1.14270079300139,-1.07825106153677
NHERF3_PDZ1 binding DAP-1,1,MTSTFNPRECKLSKQEGQNYGFFLRIEKDTEGHLVRVVEKCSPAEKS*LQDGDRVLRINGVFVDKEEHMQVVDLVRKSGNSVTLLVLDGDSYEKAVKTRVDLKELG*,2,,FALSE,TRUE,434.333333333333,427,330,546,10,3,6,-1.62424243623157,0.175244453519723,-1.48886954744056,0.274220874150511,-1.65392164235123,0.204053511726474,-1.6086801419594,0.119627980755302,-0.0233989487357043,0.0262920380663823,-0.0320638758068162,0.0391112373307706,-0.0449649505708677,0.0312361409481034,-0.0344552104983022,0.0183027312189626,stop,"A47S,G48*",-1.6086801419594,-1.55386806085652
NHERF3_PDZ1 binding DAP-1,1,MTSTFNPRECKLSKQEGQNYGFFLRIEKDTEGHLVRVVEKCSPAEKSYLQDGDRVLRINGVFVDKEEHMQVVDLVRKSGNSVTLLVLDGDSYEKAVKTRVDLKELG*,2,,FALSE,FALSE,545.666666666667,605,461,571,26,8,29,-1.45690352748847,0.11196736424446,-1.46662789697693,0.178370166413833,-1.31388288019926,0.107813596716089,-1.39606758648337,0.0712059878471184,0.00170701536355397,0.0167985356670733,-0.0288916210592303,0.0254403605595372,0.00708756551929907,0.016503909561037,-0.00192611126846162,0.0108943079078827,missense,"A47S,G48Y",-1.39606758648337,-1.33685813138361
NHERF3_PDZ1 binding DAP-1,1,MTSTFNPRECKLSKQEGQNYGFFLRIEKDTEGHLVRVVEKCSPAEKSWLQDGDRVLRINGVFVDKEEHMQVVDLVRKSGNSVTLLVLDGDSYEKAVKTRVDLKELG*,2,,FALSE,FALSE,1022.33333333333,991,1096,980,25,17,12,-1.58690156954829,0.111843078407927,-1.48431792431684,0.125205718259708,-1.69125675766545,0.14465019143762,-1.57877537772072,0.0722580598515914,-0.0177966744922125,0.0167798889830864,-0.0314146925060057,0.017857687082338,-0.0506801422105594,0.0221427885738731,-0.0298798690224089,0.0110552718479182,missense,"A47S,G48W",-1.57877537772072,-1.52334478924723
NHERF3_PDZ1 binding DAP-1,1,MTSTFNPRECKLSKQEGQNYGFFLRIEKDTEGHLVRVVEKCSPAEKSCLQDGDRVLRINGVFVDKEEHMQVVDLVRKSGNSVTLLVLDGDSYEKAVKTRVDLKELG*,2,,FALSE,FALSE,651.666666666667,503,711,741,158,64,104,-0.887315773840118,0.0644491042685185,-1.06301702765651,0.101332285096322,-1.08619406650701,0.0685413630616672,-0.995200802419072,0.0426015118755591,0.0871626323619102,0.00966934056250415,0.028674093251071,0.014452696440229,0.0419417555629928,0.0104921873642599,0.0594053344101747,0.00651790673433437,missense,"A47S,G48C",-0.995200802419072,-0.927700392119073
NHERF3_PDZ1 binding DAP-1,1,MTSTFNPRECKLSKQEGQNYGFFLRIEKDTEGHLVRVVEKCSPAEKSFLQDGDRVLRINGVFVDKEEHMQVVDLVRKSGNSVTLLVLDGDSYEKAVKTRVDLKELG*,2,,FALSE,FALSE,1657,1669,1732,1570,120,25,162,-1.30892250652648,0.055084706827995,-1.52830898126043,0.11161091032152,-1.16478010465214,0.057550934702061,-1.2725222289559,0.0374828731488113,0.0239087031093916,0.00826439399198534,-0.0376889948321224,0.0159187035480471,0.0299119475813261,0.00880979255313374,0.0169759671407794,0.00573476997794064,missense,"A47S,G48F",-1.2725222289559,-1.21075753838845
NHERF3_PDZ1 binding DAP-1,1,MTSTFNPRECKLSKQEGQNYGFFLRIEKDTEGHLVRVVEKCSPAEKMNLQDGDRVLRINGVFVDKEEHMQVVDLVRKSGNSVTLLVLDGDSYEKAVKTRVDLKELG*,2,,FALSE,FALSE,287.333333333333,239,264,359,8,27,14,-1.53348276586599,0.198571608966676,-1.02783958825691,0.147940691940771,-1.42564198332647,0.144400218009202,-1.29589797607453,0.0916661171625643,-0.0097822170205667,0.0297918262004625,0.0336913377818115,0.021100302926604,-0.0100203149968404,0.0221045230954832,0.0133995461909865,0.014024647860137,missense,"A47M,G48N",-1.29589797607453,-1.23461675602606
NHERF3_PDZ1 binding DAP-1,1,MTSTFNPRECKLSKQEGQNYGFFLRIEKDTEGHLVRVVEKCSPAEKMTLQDGDRVLRINGVFVDKEEHMQVVDLVRKSGNSVTLLVLDGDSYEKAVKTRVDLKELG*,2,,FALSE,FALSE,39.6666666666667,28,52,39,0,0,3,,,,,-1.24498276165832,0.333034736947738,-1.24498276165832,0.333034736947738,,,,,0.0176346705207105,0.0509803526334727,0.021189425101689,0.0509533408358748,missense,"A47M,G48T",-1.24498276165832,-1.1826484841391
NHERF3_PDZ1 binding DAP-1,1,MTSTFNPRECKLSKQEGQNYGFFLRIEKDTEGHLVRVVEKCSPAEKMRLQDGDRVLRINGVFVDKEEHMQVVDLVRKSGNSVTLLVLDGDSYEKAVKTRVDLKELG*,2,,FALSE,FALSE,394.666666666667,346,364,474,14,7,14,-1.42682355635846,0.153455953539993,-1.37690712337445,0.199756714701357,-1.49950419480601,0.139918584234152,-1.44757767421836,0.091822034251052,0.00621993277749661,0.0230230954016037,-0.0160950369890441,0.0284906548463982,-0.0213270081725314,0.0214184827372909,-0.00980700405730842,0.0140485027187162,missense,"A47M,G48R",-1.44757767421836,-1.38943358009822
NHERF3_PDZ1 binding DAP-1,1,MTSTFNPRECKLSKQEGQNYGFFLRIEKDTEGHLVRVVEKCSPAEKMSLQDGDRVLRINGVFVDKEEHMQVVDLVRKSGNSVTLLVLDGDSYEKAVKTRVDLKELG*,2,,FALSE,FALSE,138.666666666667,182,157,77,10,6,13,-1.35866941613859,0.184625685108883,-1.2788787630171,0.22267382237053,-1.03602560163055,0.190685874235241,-1.22254471380374,0.113955495668096,0.016445142266599,0.0276995102750476,-0.00211356866005757,0.031759247872952,0.04962145304417,0.0291898472808864,0.024622380806263,0.0174348575890711,missense,"A47M,G48S",-1.22254471380374,-1.15974635979592
NHERF3_PDZ1 binding DAP-1,1,MTSTFNPRECKLSKQEGQNYGFFLRIEKDTEGHLVRVVEKCSPAEKMMLQDGDRVLRINGVFVDKEEHMQVVDLVRKSGNSVTLLVLDGDSYEKAVKTRVDLKELG*,2,,FALSE,FALSE,39,38,29,50,0,1,15,,,-1.30586914195776,0.518441600444595,-0.883040642129501,0.210943471447625,-0.943097881629692,0.195389130202009,,,-0.0059631192081894,0.0739436504968756,0.073040112774566,0.0322908434678284,0.067376928922679,0.0298939655305999,missense,"A47M,G48M",-0.943097881629692,-0.8745198490391
NHERF3_PDZ1 binding DAP-1,1,MTSTFNPRECKLSKQEGQNYGFFLRIEKDTEGHLVRVVEKCSPAEKMQLQDGDRVLRINGVFVDKEEHMQVVDLVRKSGNSVTLLVLDGDSYEKAVKTRVDLKELG*,2,,FALSE,FALSE,114.666666666667,100,122,122,1,8,4,-1.88208064222479,0.541672182429972,-1.14150487569256,0.220692180362973,-1.47177287953537,0.260132039577467,-1.33275265006906,0.160710533686446,-0.0620825806041363,0.0812674258951446,0.0174796250632317,0.031476612675678,-0.0170819487999127,0.0398205401348414,0.0077608888465637,0.0245882416768009,missense,"A47M,G48Q",-1.33275265006906,-1.27223367938411
NHERF3_PDZ1 binding DAP-1,1,MTSTFNPRECKLSKQEGQNYGFFLRIEKDTEGHLVRVVEKCSPAEKMPLQDGDRVLRINGVFVDKEEHMQVVDLVRKSGNSVTLLVLDGDSYEKAVKTRVDLKELG*,2,,FALSE,FALSE,22.6666666666667,16,12,40,0,0,2,,,,,-1.35954644120745,0.382682763958989,-1.35954644120745,0.382682763958989,,,,,9.74705399184872e-05,0.0585803824315263,0.00366151715737467,0.0585493437793455,missense,"A47M,G48P",-1.35954644120745,-1.29958163497514
NHERF3_PDZ1 binding DAP-1,1,MTSTFNPRECKLSKQEGQNYGFFLRIEKDTEGHLVRVVEKCSPAEKMLLQDGDRVLRINGVFVDKEEHMQVVDLVRKSGNSVTLLVLDGDSYEKAVKTRVDLKELG*,2,,FALSE,FALSE,134,153,137,112,9,1,0,-1.36995138801871,0.193886615727307,-1.63246547255697,0.450211285243066,,,-1.41102157043517,0.178075178477824,0.0147525007696585,0.0290889336517043,-0.0525444986782796,0.0642121810773171,,,-0.00421402708209059,0.0272449815492182,missense,"A47M,G48L",-1.41102157043517,-1.35212140215072
NHERF3_PDZ1 binding DAP-1,1,MTSTFNPRECKLSKQEGQNYGFFLRIEKDTEGHLVRVVEKCSPAEKMDLQDGDRVLRINGVFVDKEEHMQVVDLVRKSGNSVTLLVLDGDSYEKAVKTRVDLKELG*,2,,FALSE,FALSE,52.3333333333333,62,74,21,0,2,5,,,-1.36817153445044,0.356670042580054,-0.944503175000269,0.336553346392764,-1.14405323861541,0.244782041981927,,,-0.0148491081636428,0.0508706958481503,0.0636315398784903,0.0515189749763878,0.0366313469718838,0.0374509365897283,missense,"A47M,G48D",-1.14405323861541,-1.07963147920147
NHERF3_PDZ1 binding DAP-1,1,MTSTFNPRECKLSKQEGQNYGFFLRIEKDTEGHLVRVVEKCSPAEKMALQDGDRVLRINGVFVDKEEHMQVVDLVRKSGNSVTLLVLDGDSYEKAVKTRVDLKELG*,2,,FALSE,FALSE,881,943,970,730,48,9,15,-1.40226145114282,0.0838664381544009,-1.60393979074582,0.174003545326459,-1.58827680590653,0.133558622188746,-1.47615612127409,0.0657576571602523,0.00990500121960436,0.0125825356532567,-0.0484759728419648,0.024817563501469,-0.0349161582401073,0.0204449112991223,-0.0141794228828527,0.0100607292457325,missense,"A47M,G48A",-1.47615612127409,-1.41860310287699
NHERF3_PDZ1 binding DAP-1,1,MTSTFNPRECKLSKQEGQNYGFFLRIEKDTEGHLVRVVEKCSPAEKMGKQDGDRVLRINGVFVDKEEHMQVVDLVRKSGNSVTLLVLDGDSYEKAVKTRVDLKELG*,2,,FALSE,FALSE,46.6666666666667,65,20,55,4,3,5,-1.35778296687553,0.291686397342018,-0.929895537531272,0.442236916819527,-1.2005559055603,0.266556377562862,-1.2155535160131,0.179776988462076,0.016578136819636,0.0437618977852508,0.0476607813004149,0.063074822672556,0.0244354529586968,0.040803966124976,0.0256920136233751,0.0275053535000848,missense,"A47M,L49K",-1.2155535160131,-1.15261056606972
NHERF3_PDZ1 binding DAP-1,1,MTSTFNPRECKLSKQEGQNYGFFLRIEKDTEGHLVRVVEKCSPAEKMGNQDGDRVLRINGVFVDKEEHMQVVDLVRKSGNSVTLLVLDGDSYEKAVKTRVDLKELG*,2,,FALSE,FALSE,77.6666666666667,94,75,64,6,1,4,-1.34723467446114,0.238967032783768,-1.54886539232808,0.46105489230781,-1.30020298687992,0.279859880568749,-1.35718319134096,0.169070220912219,0.0181607039144821,0.0358523776152158,-0.0406208893293096,0.0657587697195736,0.00918165874152665,0.0428404422016653,0.00402308747592944,0.0258672493755173,missense,"A47M,L49N",-1.35718319134096,-1.29716950702858
NHERF3_PDZ1 binding DAP-1,1,MTSTFNPRECKLSKQEGQNYGFFLRIEKDTEGHLVRVVEKCSPAEKMGTQDGDRVLRINGVFVDKEEHMQVVDLVRKSGNSVTLLVLDGDSYEKAVKTRVDLKELG*,2,,FALSE,FALSE,112,72,138,126,0,2,2,,,-1.52754189952267,0.332501096434762,-1.66469003444261,0.349249751875048,-1.59274866449897,0.240817187821841,,,-0.0375795884421432,0.0474235571441714,-0.0466133564733436,0.0534625176668489,-0.0320177410364065,0.0368443254979397,missense,"A47M,L49T",-1.59274866449897,-1.53760707950316
NHERF3_PDZ1 binding DAP-1,1,MTSTFNPRECKLSKQEGQNYGFFLRIEKDTEGHLVRVVEKCSPAEKMGRQDGDRVLRINGVFVDKEEHMQVVDLVRKSGNSVTLLVLDGDSYEKAVKTRVDLKELG*,2,,FALSE,FALSE,541,686,545,392,20,5,15,-1.55068144029798,0.125788491706424,-1.27596840793953,0.245760975332549,-1.2430183650175,0.159097766209657,-1.4106293368658,0.0915684598490447,-0.0123625452065672,0.0188721283089619,-0.00169847411808155,0.0350520939102442,0.0179353767905101,0.0243543970785213,-0.00415401649301353,0.0140097065767547,missense,"A47M,L49R",-1.4106293368658,-1.35172105618322
NHERF3_PDZ1 binding DAP-1,1,MTSTFNPRECKLSKQEGQNYGFFLRIEKDTEGHLVRVVEKCSPAEKMGIQDGDRVLRINGVFVDKEEHMQVVDLVRKSGNSVTLLVLDGDSYEKAVKTRVDLKELG*,2,,FALSE,FALSE,1504.66666666667,1556,1645,1313,114,43,163,-1.30745667043413,0.0565058158585346,-1.37670732268829,0.105209129362994,-1.1176945715093,0.0605637382254568,-1.24019720246492,0.0384567731118949,0.0241286234410482,0.00847760389379386,-0.0160665400626909,0.0150056382127251,0.0371197154723185,0.00927098704427232,0.021921601663529,0.00588377382424761,missense,"A47M,L49I",-1.24019720246492,-1.17776394728415
NHERF3_PDZ1 binding DAP-1,1,MTSTFNPRECKLSKQEGQNYGFFLRIEKDTEGHLVRVVEKCSPAEKMGQQDGDRVLRINGVFVDKEEHMQVVDLVRKSGNSVTLLVLDGDSYEKAVKTRVDLKELG*,2,,FALSE,FALSE,219.333333333333,217,278,163,9,2,1,-1.47163465047028,0.189382913317647,-1.70664949907012,0.317581705130054,-1.91749951809906,0.478279805560654,-1.573115946099,0.153995452077094,-0.00050310449142088,0.0284132402827206,-0.0631251267070397,0.0452956525637608,-0.0853129730479186,0.0732142039248514,-0.0290139925345633,0.0235608538279601,missense,"A47M,L49Q",-1.573115946099,-1.51756830603656
NHERF3_PDZ1 binding DAP-1,1,MTSTFNPRECKLSKQEGQNYGFFLRIEKDTEGHLVRVVEKCSPAEKMGPQDGDRVLRINGVFVDKEEHMQVVDLVRKSGNSVTLLVLDGDSYEKAVKTRVDLKELG*,2,,FALSE,FALSE,49,28,38,81,12,4,12,-0.797787888537132,0.236791506646975,-1.02046922899448,0.343977326040049,-1.07068192978217,0.192783381667139,-0.97120697595712,0.137110975926775,0.100594558571911,0.0355259820297685,0.0347425483113491,0.0490603746955167,0.0443163252777881,0.0295109299088114,0.0630763196920028,0.0209775783534339,missense,"A47M,L49P",-0.97120697595712,-0.903210311669047
NHERF3_PDZ1 binding DAP-1,1,MTSTFNPRECKLSKQEGQNYGFFLRIEKDTEGHLVRVVEKCSPAEKMGLNDGDRVLRINGVFVDKEEHMQVVDLVRKSGNSVTLLVLDGDSYEKAVKTRVDLKELG*,2,,FALSE,FALSE,55.6666666666667,67,83,17,14,3,12,-1.00505625794988,0.184135978940879,-1.29383239018576,0.307744579617707,-0.655482272538386,0.322209860272197,-0.998656240602112,0.141869954176334,0.0694979518085846,0.0276260393437176,-0.00424635619113439,0.0438926151335949,0.107874334672187,0.049323300173448,0.0588766624731529,0.0217056881085984,missense,"A47M,Q50N",-0.998656240602112,-0.931227297643164
NHERF3_PDZ1 binding DAP-1,1,MTSTFNPRECKLSKQEGQNYGFFLRIEKDTEGHLVRVVEKCSPAEKMGLTDGDRVLRINGVFVDKEEHMQVVDLVRKSGNSVTLLVLDGDSYEKAVKTRVDLKELG*,2,,FALSE,FALSE,246.666666666667,185,287,268,34,4,79,-1.03788612284158,0.116379060771643,-1.53535182928634,0.236152504883329,-0.888578294437863,0.0940192103771751,-0.998985068171231,0.0698615145114897,0.0645724660650391,0.0174604253343373,-0.0386934934921137,0.0336816688129962,0.0721924190173645,0.0143922899553304,0.0588263528166914,0.0106886074192704,missense,"A47M,Q50T",-0.998985068171231,-0.9315629262114
NHERF3_PDZ1 binding DAP-1,1,MTSTFNPRECKLSKQEGQNYGFFLRIEKDTEGHLVRVVEKCSPAEKMGLRDGDRVLRINGVFVDKEEHMQVVDLVRKSGNSVTLLVLDGDSYEKAVKTRVDLKELG*,2,,FALSE,FALSE,169.666666666667,279,165,65,542,63,73,-0.368279020288301,0.0620590372781617,-0.71533580871823,0.14864503503006,-0.61604058032932,0.178632082946617,-0.438083917033404,0.0545343451982827,0.165034050304961,0.00931075727481914,0.0782627422241727,0.0212007611058466,0.113911997276717,0.0273446748039962,0.144642588657715,0.00834359533667928,missense,"A47M,Q50R",-0.438083917033404,-0.359060897922578
NHERF3_PDZ1 binding DAP-1,1,MTSTFNPRECKLSKQEGQNYGFFLRIEKDTEGHLVRVVEKCSPAEKMGLSDGDRVLRINGVFVDKEEHMQVVDLVRKSGNSVTLLVLDGDSYEKAVKTRVDLKELG*,2,,FALSE,FALSE,2578,2917,2495,2322,589,128,675,-1.01438009209734,0.0297692161331414,-1.22694940993288,0.082404111229614,-0.898918058938628,0.0427373874601326,-0.996876943718714,0.0234199657591097,0.0680990909750115,0.00446629464190618,0.00529294719765125,0.0117530321545241,0.0706096266479342,0.00654216164751854,0.0591488896929884,0.00358318627247494,missense,"A47M,Q50S",-0.996876943718714,-0.929411200327965
NHERF3_PDZ1 binding DAP-1,1,MTSTFNPRECKLSKQEGQNYGFFLRIEKDTEGHLVRVVEKCSPAEKMGLMDGDRVLRINGVFVDKEEHMQVVDLVRKSGNSVTLLVLDGDSYEKAVKTRVDLKELG*,2,,FALSE,FALSE,418.666666666667,399,410,447,402,298,552,-0.551148053278525,0.0555882826092353,-0.526333255187719,0.111889727587562,-0.506741405521651,0.0695586210935025,-0.532858088757103,0.0404830090513894,0.13759809167703,0.00833994579030909,0.10521956580718,0.0159584703539034,0.130643316433724,0.0106479073761046,0.130142417538829,0.00619378199752463,missense,"A47M,Q50M",-0.532858088757103,-0.455795243058336
NHERF3_PDZ1 binding DAP-1,1,MTSTFNPRECKLSKQEGQNYGFFLRIEKDTEGHLVRVVEKCSPAEKMGLIDGDRVLRINGVFVDKEEHMQVVDLVRKSGNSVTLLVLDGDSYEKAVKTRVDLKELG*,2,,FALSE,FALSE,52,83,61,12,17,4,8,-1.01082472228916,0.166504741176007,-1.14150487569256,0.303231252237705,-0.6706831497368,0.384814179192469,-0.994515918542253,0.136464078261997,0.0686325053938943,0.0249808134026907,0.0174796250632317,0.0432488938309861,0.105547412000348,0.05890665560413,0.0595101196404734,0.0208786049024916,missense,"A47M,Q50I",-0.994515918542253,-0.927001343083738
NHERF3_PDZ1 binding DAP-1,1,MTSTFNPRECKLSKQEGQNYGFFLRIEKDTEGHLVRVVEKCSPAEKMGLQTGDRVLRINGVFVDKEEHMQVVDLVRKSGNSVTLLVLDGDSYEKAVKTRVDLKELG*,2,,FALSE,FALSE,18.3333333333333,15,19,21,2,0,0,-1.13468752339155,0.449968721899772,,,,,-1.13468752339155,0.449968721899772,0.0500492896847239,0.0675090967346291,,,,,0.0380642740123089,0.0688438985751808,missense,"A47M,D51T",-1.13468752339155,-1.07007205691974
NHERF3_PDZ1 binding DAP-1,1,MTSTFNPRECKLSKQEGQNYGFFLRIEKDTEGHLVRVVEKCSPAEKMGLQSGDRVLRINGVFVDKEEHMQVVDLVRKSGNSVTLLVLDGDSYEKAVKTRVDLKELG*,2,,FALSE,FALSE,1558.66666666667,1611,1597,1468,310,175,399,-1.02693935629631,0.0397761168064389,-1.04081293536733,0.0816851279713699,-0.912937217664489,0.0521895889801569,-0.992323784832491,0.029500376597927,0.0662148164900104,0.00596763638565063,0.0318409911975779,0.0116504858952827,0.068463599293493,0.00798908748795752,0.0598455096874548,0.00451347134943681,missense,"A47M,D51S",-0.992323784832491,-0.924763870415741
NHERF3_PDZ1 binding DAP-1,1,MTSTFNPRECKLSKQEGQNYGFFLRIEKDTEGHLVRVVEKCSPAEKMGLQEGDRVLRINGVFVDKEEHMQVVDLVRKSGNSVTLLVLDGDSYEKAVKTRVDLKELG*,2,,FALSE,FALSE,32.6666666666667,44,30,24,50,31,23,-0.516424490042356,0.16228124211481,-0.436352435840139,0.315579984367361,-0.574170992145283,0.265513653226032,-0.516667540050233,0.126797835846292,0.142807690201088,0.0243471591222839,0.118053239361838,0.0450101535985119,0.120321317787254,0.0406443477774177,0.132619524143809,0.0193996980805678,missense,"A47M,D51E",-0.516667540050233,-0.439269832199419
NHERF3_PDZ1 binding DAP-1,1,MTSTFNPRECKLSKQEGQNYGFFLRIEKDTEGHLVRVVEKCSPAEKMGLQDKDRVLRINGVFVDKEEHMQVVDLVRKSGNSVTLLVLDGDSYEKAVKTRVDLKELG*,2,,FALSE,FALSE,754,686,844,732,29,11,20,-1.46612615847889,0.106007856209047,-1.5546882221148,0.155616869916467,-1.52026001221209,0.118865575950205,-1.50337173208941,0.0705246124618605,0.000323338104718518,0.015904426843787,-0.041451380729465,0.0221951313911791,-0.0245042710017957,0.018195726468237,-0.0183433317490534,0.0107900594665327,missense,"A47M,G52K",-1.50337173208941,-1.44638160245982
NHERF3_PDZ1 binding DAP-1,1,MTSTFNPRECKLSKQEGQNYGFFLRIEKDTEGHLVRVVEKCSPAEKMGLQDNDRVLRINGVFVDKEEHMQVVDLVRKSGNSVTLLVLDGDSYEKAVKTRVDLKELG*,2,,FALSE,FALSE,64,104,56,32,22,3,3,-1.0015110241706,0.147397007752159,-1.19320398784703,0.331881781272033,-1.19237239987565,0.344899914822044,-1.05417440514761,0.125477891357502,0.0700298455125324,0.0221140678683703,0.0101059477254749,0.047335226223387,0.0256881691450176,0.0527966525114818,0.0503825456534026,0.0191977504337904,missense,"A47M,G52N",-1.05417440514761,-0.98789372049627
NHERF3_PDZ1 binding DAP-1,1,MTSTFNPRECKLSKQEGQNYGFFLRIEKDTEGHLVRVVEKCSPAEKMGLQDTDRVLRINGVFVDKEEHMQVVDLVRKSGNSVTLLVLDGDSYEKAVKTRVDLKELG*,2,,FALSE,FALSE,590.666666666667,543,688,541,11,7,14,-1.60055641051152,0.168778361736961,-1.55676627828354,0.185366705432682,-1.51753812063993,0.139787369440306,-1.55269042259998,0.0930954014917988,-0.0198453190637522,0.0253219261576823,-0.0417477671670554,0.0264382543154663,-0.0240876087837616,0.0213983966149773,-0.025888947171022,0.0142433241827522,missense,"A47M,G52T",-1.55269042259998,-1.49672033022419
NHERF3_PDZ1 binding DAP-1,1,MTSTFNPRECKLSKQEGQNYGFFLRIEKDTEGHLVRVVEKCSPAEKMGLQDRDRVLRINGVFVDKEEHMQVVDLVRKSGNSVTLLVLDGDSYEKAVKTRVDLKELG*,2,,FALSE,FALSE,1652.66666666667,1590,1832,1536,144,32,110,-1.24399532963353,0.0509609873450018,-1.46730074136555,0.0957812017576731,-1.26482884038213,0.0593418584033079,-1.28288465169877,0.0358509750298101,0.0336497692152014,0.00764570970586762,-0.0289875866805621,0.013660963358007,0.0145966688365488,0.00908394390042559,0.0153905467646885,0.005485094338009,missense,"A47M,G52R",-1.28288465169877,-1.22133428266192
NHERF3_PDZ1 binding DAP-1,1,MTSTFNPRECKLSKQEGQNYGFFLRIEKDTEGHLVRVVEKCSPAEKMGLQDSDRVLRINGVFVDKEEHMQVVDLVRKSGNSVTLLVLDGDSYEKAVKTRVDLKELG*,2,,FALSE,FALSE,428.666666666667,553,333,400,20,5,14,-1.4494409662217,0.127932220526889,-1.49954506404418,0.216411274505062,-1.4322239881073,0.143715075593289,-1.45124611401478,0.0874142414779531,0.00282662822979898,0.0191937533225907,-0.0335864902496675,0.0308660409038603,-0.0110278763336464,0.0219996427388948,-0.0103682646182818,0.0133741233144535,missense,"A47M,G52S",-1.45124611401478,-1.39317789265641
NHERF3_PDZ1 binding DAP-1,1,MTSTFNPRECKLSKQEGQNYGFFLRIEKDTEGHLVRVVEKCSPAEKMGLQDMDRVLRINGVFVDKEEHMQVVDLVRKSGNSVTLLVLDGDSYEKAVKTRVDLKELG*,2,,FALSE,FALSE,151.666666666667,215,132,108,8,9,6,-1.50294797418773,0.199631199349321,-1.13153070702521,0.21135350984322,-1.3315265548516,0.225756136949063,-1.32890702236174,0.122078666718395,-0.0052010625872628,0.0299507972270242,0.0189022085158393,0.0301446682707037,0.00438670385012274,0.0345583393982108,0.00834925863974145,0.0186776790046009,missense,"A47M,G52M",-1.32890702236174,-1.26830851421371
NHERF3_PDZ1 binding DAP-1,1,MTSTFNPRECKLSKQEGQNYGFFLRIEKDTEGHLVRVVEKCSPAEKMGLQDIDRVLRINGVFVDKEEHMQVVDLVRKSGNSVTLLVLDGDSYEKAVKTRVDLKELG*,2,,FALSE,FALSE,165.666666666667,204,184,109,19,1,1,-1.23820896997542,0.139671080438195,-1.7783730574489,0.437697575925502,-1.81048345837801,0.482814959957941,-1.32500238330431,0.128278331220409,0.0345179004760836,0.0209549420246872,-0.0733548261150426,0.062427391146486,-0.068931149001499,0.073908437122685,0.00894665699691502,0.0196262095432899,missense,"A47M,G52I",-1.32500238330431,-1.26432311718683
NHERF3_PDZ1 binding DAP-1,1,MTSTFNPRECKLSKQEGQNYGFFLRIEKDTEGHLVRVVEKCSPAEKMGLQDQDRVLRINGVFVDKEEHMQVVDLVRKSGNSVTLLVLDGDSYEKAVKTRVDLKELG*,2,,FALSE,FALSE,67,58,16,127,2,0,0,-1.52490560329536,0.397268606480654,,,,,-1.52490560329536,0.397268606480654,-0.00849537980387094,0.0596024645253179,,,,,-0.0216379510705349,0.0607809350307453,missense,"A47M,G52Q",-1.52490560329536,-1.46836084945781
NHERF3_PDZ1 binding DAP-1,1,MTSTFNPRECKLSKQEGQNYGFFLRIEKDTEGHLVRVVEKCSPAEKMGLQDHDRVLRINGVFVDKEEHMQVVDLVRKSGNSVTLLVLDGDSYEKAVKTRVDLKELG*,2,,FALSE,FALSE,72.6666666666667,56,144,18,1,1,0,-1.71478038868136,0.548184904459534,-1.71568696831224,0.442257261764925,,,-1.71532954055758,0.344205836390566,-0.0369824159693448,0.0822445337697612,-0.0644141117469012,0.063077724406388,,,-0.0507722566014134,0.0526624863821882,missense,"A47M,G52H",-1.71532954055758,-1.66272324307425
NHERF3_PDZ1 binding DAP-1,1,MTSTFNPRECKLSKQEGQNYGFFLRIEKDTEGHLVRVVEKCSPAEKMGLQDPDRVLRINGVFVDKEEHMQVVDLVRKSGNSVTLLVLDGDSYEKAVKTRVDLKELG*,2,,FALSE,FALSE,209,203,238,186,2,3,3,-1.88610998981197,0.382944020327405,-1.56160547494498,0.267568048681287,-1.59785473398824,0.289648361795371,-1.64247349930211,0.174856858772816,-0.0626871062140322,0.0574533376521869,-0.0424379661524611,0.0381623663279592,-0.0363823300742493,0.0443388451287979,-0.039625495347422,0.0267525880459127,missense,"A47M,G52P",-1.64247349930211,-1.58836035166774
NHERF3_PDZ1 binding DAP-1,1,MTSTFNPRECKLSKQEGQNYGFFLRIEKDTEGHLVRVVEKCSPAEKMGLQDLDRVLRINGVFVDKEEHMQVVDLVRKSGNSVTLLVLDGDSYEKAVKTRVDLKELG*,2,,FALSE,FALSE,1036.66666666667,975,1127,1008,30,15,27,-1.49333562832498,0.104171891526071,-1.51673144901419,0.130117113116192,-1.51734400645728,0.100829712077097,-1.50833447440745,0.063299141201392,-0.00375891615549351,0.0156289758816376,-0.0360377288123859,0.0185581834630463,-0.0240578941372555,0.015434829185487,-0.0191026168108137,0.00968458349363969,missense,"A47M,G52L",-1.50833447440745,-1.45144698704173
NHERF3_PDZ1 binding DAP-1,1,MTSTFNPRECKLSKQEGQNYGFFLRIEKDTEGHLVRVVEKCSPAEKMGLQDEDRVLRINGVFVDKEEHMQVVDLVRKSGNSVTLLVLDGDSYEKAVKTRVDLKELG*,2,,FALSE,FALSE,194.666666666667,221,143,220,10,3,7,-1.44650429717066,0.180643675380693,-1.43295258715379,0.285081146065454,-1.47974869840737,0.197479545004124,-1.45650138869888,0.120743945484752,0.00326721857618409,0.0271020867945806,-0.0240886204169196,0.0406602028267704,-0.0183028726661798,0.0302298100626899,-0.0111723062765765,0.0184734705590736,missense,"A47M,G52E",-1.45650138869888,-1.39854185992544
NHERF3_PDZ1 binding DAP-1,1,MTSTFNPRECKLSKQEGQNYGFFLRIEKDTEGHLVRVVEKCSPAEKMGLQDDDRVLRINGVFVDKEEHMQVVDLVRKSGNSVTLLVLDGDSYEKAVKTRVDLKELG*,2,,FALSE,FALSE,66.6666666666667,52,65,83,1,0,7,-1.69339734789806,0.549315562700222,,,-1.22051098426967,0.223064626636879,-1.28745105737539,0.206674358860324,-0.0337743046085688,0.0824141671527709,,,0.0213807657547262,0.0341463278882725,0.0146919000500301,0.0316205725131266,missense,"A47M,G52D",-1.28745105737539,-1.22599513334221
NHERF3_PDZ1 binding DAP-1,1,MTSTFNPRECKLSKQEGQNYGFFLRIEKDTEGHLVRVVEKCSPAEKMGLQDADRVLRINGVFVDKEEHMQVVDLVRKSGNSVTLLVLDGDSYEKAVKTRVDLKELG*,2,,FALSE,FALSE,1143.66666666667,1238,1136,1057,94,41,50,-1.29315873856771,0.0620021749993944,-1.30090245960775,0.100615964039878,-1.37216597346057,0.0808643027191327,-1.31825926931715,0.0442013163205551,0.0262737513543838,0.00930222619056589,-0.00525473735090187,0.0143505298822292,-0.00183430453624853,0.0123785605845921,0.00997833371758236,0.00676267213599701,missense,"A47M,G52A",-1.31825926931715,-1.25744053827467
NHERF3_PDZ1 binding DAP-1,1,MTSTFNPRECKLSKQEGQNYGFFLRIEKDTEGHLVRVVEKCSPAEKMGLQDGNRVLRINGVFVDKEEHMQVVDLVRKSGNSVTLLVLDGDSYEKAVKTRVDLKELG*,2,,FALSE,FALSE,92,86,108,82,7,2,7,-1.27709137079874,0.226343159451684,-1.46485581038601,0.340450783443537,-1.21728739389073,0.223536436411671,-1.28587734703468,0.144098256125012,0.0286843488741556,0.0339584097804222,-0.0286388740740018,0.0485573953184853,0.0218742271148543,0.0342185516716388,0.0149326731300466,0.0220466117903644,missense,"A47M,D53N",-1.28587734703468,-1.2243888746277
NHERF3_PDZ1 binding DAP-1,1,MTSTFNPRECKLSKQEGQNYGFFLRIEKDTEGHLVRVVEKCSPAEKMGLQDGTRVLRINGVFVDKEEHMQVVDLVRKSGNSVTLLVLDGDSYEKAVKTRVDLKELG*,2,,FALSE,FALSE,62.6666666666667,44,75,69,1,1,1,-1.6451957279973,0.552183155071934,-1.54886539232808,0.46105489230781,-1.68888333751254,0.490650026668836,-1.62281191446062,0.287030654534681,-0.0265425845749907,0.0828443938805312,-0.0406208893293096,0.0657587697195736,-0.0503168233644486,0.0751078149037809,-0.0366173303644423,0.0439148507596819,missense,"A47M,D53T",-1.62281191446062,-1.56829211472743
NHERF3_PDZ1 binding DAP-1,1,MTSTFNPRECKLSKQEGQNYGFFLRIEKDTEGHLVRVVEKCSPAEKMGLQDGRRVLRINGVFVDKEEHMQVVDLVRKSGNSVTLLVLDGDSYEKAVKTRVDLKELG*,2,,FALSE,FALSE,96,106,122,60,10,2,3,-1.21764632295367,0.196253103497177,-1.36116469161771,0.358065883080778,-1.03935836181049,0.392189347011539,-1.21665948120052,0.157593157467061,0.0376029276331952,0.0294439793337752,-0.0138497448080295,0.0510697800691048,0.0491112801691921,0.06003563289819,0.0255228041839529,0.0241112922315997,missense,"A47M,D53R",-1.21665948120052,-1.15373940545921
NHERF3_PDZ1 binding DAP-1,1,MTSTFNPRECKLSKQEGQNYGFFLRIEKDTEGHLVRVVEKCSPAEKMGLQDGSRVLRINGVFVDKEEHMQVVDLVRKSGNSVTLLVLDGDSYEKAVKTRVDLKELG*,2,,FALSE,FALSE,212.333333333333,188,257,192,2,4,7,-1.78700526261572,0.385385349031064,-1.33674289792178,0.258303730529885,-1.41508757037157,0.202303784774206,-1.44390178215241,0.147194659520789,-0.0478183602556387,0.0578196117676865,-0.0103665432747995,0.0368410265610662,-0.00840466463192208,0.0309682959243188,-0.00924460332088978,0.022520352454886,missense,"A47M,D53S",-1.44390178215241,-1.38568166113843
NHERF3_PDZ1 binding DAP-1,1,MTSTFNPRECKLSKQEGQNYGFFLRIEKDTEGHLVRVVEKCSPAEKMGLQDGIRVLRINGVFVDKEEHMQVVDLVRKSGNSVTLLVLDGDSYEKAVKTRVDLKELG*,2,,FALSE,FALSE,103.333333333333,102,140,68,6,5,0,-1.37080197251991,0.237384685993152,-1.29689510661532,0.242445183070536,,,-1.33462790723101,0.169617175112783,0.014624887029908,0.0356149771085663,-0.00468318154049741,0.0345791731725328,,,0.00747397998473304,0.0259509317687066,missense,"A47M,D53I",-1.33462790723101,-1.27414772168301
NHERF3_PDZ1 binding DAP-1,1,MTSTFNPRECKLSKQEGQNYGFFLRIEKDTEGHLVRVVEKCSPAEKMGLQDGQRVLRINGVFVDKEEHMQVVDLVRKSGNSVTLLVLDGDSYEKAVKTRVDLKELG*,2,,FALSE,FALSE,40.3333333333333,42,52,27,4,6,3,-1.23177288882559,0.304453272503566,-0.996990938746897,0.291862915644536,-1.14718894881475,0.356728364008696,-1.11919278886389,0.181410928823707,0.0354835098702241,0.0456773202764876,0.0380911809960001,0.0416274647113798,0.032604769765701,0.0546073300286962,0.0404349230826874,0.0277553415971665,missense,"A47M,D53Q",-1.11919278886389,-1.05425685146529
NHERF3_PDZ1 binding DAP-1,1,MTSTFNPRECKLSKQEGQNYGFFLRIEKDTEGHLVRVVEKCSPAEKMGLQDGLRVLRINGVFVDKEEHMQVVDLVRKSGNSVTLLVLDGDSYEKAVKTRVDLKELG*,2,,FALSE,FALSE,1440.33333333333,1425,1446,1450,30,19,40,-1.63971935654262,0.102047766084603,-1.52754189952267,0.128544277991545,-1.48903033766349,0.0890449555616151,-1.54846771315156,0.0594789867232447,-0.0257209610436308,0.0153102919755671,-0.0375795884421432,0.0183338550707137,-0.0197236891450563,0.0136308400630155,-0.0252428849741837,0.00910011103003215,missense,"A47M,D53L",-1.54846771315156,-1.4924102842933
NHERF3_PDZ1 binding DAP-1,1,MTSTFNPRECKLSKQEGQNYGFFLRIEKDTEGHLVRVVEKCSPAEKMGLQDGDNVLRINGVFVDKEEHMQVVDLVRKSGNSVTLLVLDGDSYEKAVKTRVDLKELG*,2,,FALSE,FALSE,198.333333333333,220,137,238,6,2,2,-1.59258884683054,0.227158817357338,-1.52568200939579,0.332712423395512,-1.83382676328104,0.34149565637806,-1.63217423473989,0.164425752066522,-0.0186499403605225,0.0340807834605809,-0.0373143183222556,0.0474536980258308,-0.0725044997170837,0.052275534812108,-0.0380497379882735,0.0251566592242757,missense,"A47M,R54N",-1.63217423473989,-1.57784807184839
NHERF3_PDZ1 binding DAP-1,1,MTSTFNPRECKLSKQEGQNYGFFLRIEKDTEGHLVRVVEKCSPAEKMGLQDGDTVLRINGVFVDKEEHMQVVDLVRKSGNSVTLLVLDGDSYEKAVKTRVDLKELG*,2,,FALSE,FALSE,152.666666666667,120,233,105,8,2,3,-1.21456873902916,0.232200663790142,-1.33104359242839,0.364452111917436,-1.11586538084307,0.365915926468875,-1.21873427064317,0.172659748221007,0.0380646595286731,0.0348372149234529,-0.00955366974552083,0.0519806272555303,0.0373997246571048,0.0560137454025239,0.0252053674666816,0.0264164365566524,missense,"A47M,R54T",-1.21873427064317,-1.15585710687911
NHERF3_PDZ1 binding DAP-1,1,MTSTFNPRECKLSKQEGQNYGFFLRIEKDTEGHLVRVVEKCSPAEKMGLQDGDSVLRINGVFVDKEEHMQVVDLVRKSGNSVTLLVLDGDSYEKAVKTRVDLKELG*,2,,FALSE,FALSE,805.666666666667,768,991,658,25,7,6,-1.4835629168254,0.116065393341224,-1.69672357810284,0.174873299899099,-1.78389591352693,0.199282369866883,-1.59356646077485,0.0870014835150994,-0.00229270996409647,0.0174133656080228,-0.061709424668016,0.0249416137861726,-0.0648611759272509,0.0305057832181695,-0.0321428614750765,0.0133109725531943,missense,"A47M,R54S",-1.59356646077485,-1.53844178990751
NHERF3_PDZ1 binding DAP-1,1,MTSTFNPRECKLSKQEGQNYGFFLRIEKDTEGHLVRVVEKCSPAEKMGLQDGDMVLRINGVFVDKEEHMQVVDLVRKSGNSVTLLVLDGDSYEKAVKTRVDLKELG*,2,,FALSE,FALSE,45.3333333333333,47,34,55,1,0,3,-1.66422717460537,0.550995220763028,,,-1.33640637892042,0.316567380519124,-1.41776265616413,0.274489107846345,-0.0293978847492773,0.0826661673321708,,,0.00363970924500154,0.0484595596214106,-0.0052453934851861,0.041996030792502,missense,"A47M,R54M",-1.41776265616413,-1.3590019108551
NHERF3_PDZ1 binding DAP-1,1,MTSTFNPRECKLSKQEGQNYGFFLRIEKDTEGHLVRVVEKCSPAEKMGLQDGDIVLRINGVFVDKEEHMQVVDLVRKSGNSVTLLVLDGDSYEKAVKTRVDLKELG*,2,,FALSE,FALSE,236.666666666667,247,178,285,28,4,12,-1.18151186617526,0.118017993845436,-1.41537264195134,0.251615979196419,-1.40524880550631,0.156500630258715,-1.2814086145502,0.0882434849627172,0.0430242034227835,0.0177063155174441,-0.0215812496297575,0.0358871741950759,-0.00689856437671807,0.0239568322243876,0.0156163761319392,0.0135009951426068,missense,"A47M,R54I",-1.2814086145502,-1.21982771727215
NHERF3_PDZ1 binding DAP-1,1,MTSTFNPRECKLSKQEGQNYGFFLRIEKDTEGHLVRVVEKCSPAEKMGLQDGDQVLRINGVFVDKEEHMQVVDLVRKSGNSVTLLVLDGDSYEKAVKTRVDLKELG*,2,,FALSE,FALSE,42.3333333333333,43,54,30,12,4,6,-0.92156985506603,0.211696863034317,-1.11033353369148,0.312405397388546,-0.990871229133765,0.292387412618064,-0.983588024116563,0.150317146276885,0.0820234705257881,0.0317610165094644,0.0219254928648699,0.0445573725141389,0.056533602371075,0.0447581340537361,0.0611820555303865,0.0229980837972589,missense,"A47M,R54Q",-0.983588024116563,-0.915847431719958
NHERF3_PDZ1 binding DAP-1,1,MTSTFNPRECKLSKQEGQNYGFFLRIEKDTEGHLVRVVEKCSPAEKMGLQDGDHVLRINGVFVDKEEHMQVVDLVRKSGNSVTLLVLDGDSYEKAVKTRVDLKELG*,2,,FALSE,FALSE,55.6666666666667,108,13,46,6,0,5,-1.3872944045583,0.236346050390763,,,-1.15303408410705,0.275959842138233,-1.28817064244984,0.17950866193899,0.0121505168444237,0.0354591499411631,,,0.0317100070718071,0.0422434314024495,0.0145818056379726,0.027464300326739,missense,"A47M,R54H",-1.28817064244984,-1.22672960128511
NHERF3_PDZ1 binding DAP-1,1,MTSTFNPRECKLSKQEGQNYGFFLRIEKDTEGHLVRVVEKCSPAEKMGLQDGDPVLRINGVFVDKEEHMQVVDLVRKSGNSVTLLVLDGDSYEKAVKTRVDLKELG*,2,,FALSE,FALSE,66.6666666666667,78,48,74,3,0,4,-1.49339734789806,0.326270784405882,,,-1.33881311887632,0.274396566286697,-1.40285401907847,0.210002424591903,-0.00376817598273677,0.0489506156186701,,,0.00327128986396918,0.0420041279745095,-0.00296441560946503,0.0321297568375593,missense,"A47M,R54P",-1.40285401907847,-1.34378492484384
NHERF3_PDZ1 binding DAP-1,1,MTSTFNPRECKLSKQEGQNYGFFLRIEKDTEGHLVRVVEKCSPAEKMGLQDGDRKLRINGVFVDKEEHMQVVDLVRKSGNSVTLLVLDGDSYEKAVKTRVDLKELG*,2,,FALSE,FALSE,268.333333333333,283,231,291,9,1,1,-1.54825605254776,0.186802057332712,-1.83654787379051,0.434327382961026,-2.07163288915425,0.47421682673604,-1.6486486804418,0.161363227369495,-0.0119986627225633,0.0280260327994771,-0.0816521122193893,0.0619467114123394,-0.108907429533137,0.0725922505060592,-0.0405702800032743,0.024688101901589,missense,"A47M,V55K",-1.6486486804418,-1.59466325142173
NHERF3_PDZ1 binding DAP-1,1,MTSTFNPRECKLSKQEGQNYGFFLRIEKDTEGHLVRVVEKCSPAEKMGLQDGDRTLRINGVFVDKEEHMQVVDLVRKSGNSVTLLVLDGDSYEKAVKTRVDLKELG*,2,,FALSE,FALSE,113,127,102,110,2,0,3,-1.74080595911326,0.387111497680249,,,-1.50763730011931,0.296898799774209,-1.59399526945179,0.235587473039815,-0.0408870490390454,0.0580785869596603,,,-0.0225720091615489,0.0454487290054647,-0.0322084679486529,0.0360441944299159,missense,"A47M,V55T",-1.59399526945179,-1.5388794674498
NHERF3_PDZ1 binding DAP-1,1,MTSTFNPRECKLSKQEGQNYGFFLRIEKDTEGHLVRVVEKCSPAEKMGLQDGDRRLRINGVFVDKEEHMQVVDLVRKSGNSVTLLVLDGDSYEKAVKTRVDLKELG*,2,,FALSE,FALSE,159.666666666667,75,137,267,3,5,1,-1.35925887294865,0.336611212909633,-1.29149736044038,0.239584869341001,-1.91586294093382,0.478336578084043,-1.40015560078453,0.180723961275303,0.0163567056822877,0.0505019967573189,-0.00391331844253517,0.0341712158663546,-0.0850624487880159,0.0732228945596145,-0.00255156550166868,0.0276502375712087,missense,"A47M,V55R",-1.40015560078453,-1.34103069632547
NHERF3_PDZ1 binding DAP-1,1,MTSTFNPRECKLSKQEGQNYGFFLRIEKDTEGHLVRVVEKCSPAEKMGLQDGDRSLRINGVFVDKEEHMQVVDLVRKSGNSVTLLVLDGDSYEKAVKTRVDLKELG*,2,,FALSE,FALSE,850.333333333333,749,851,951,43,15,17,-1.36104428222273,0.0892704095231851,-1.4337897520362,0.138758759952498,-1.62979500196571,0.123254516673951,-1.44930421036379,0.0641176079229174,0.016088839580649,0.013393296953167,-0.0242080225393956,0.0197907136319858,-0.0412716882824135,0.0188675775424962,-0.0100711590385262,0.00980980650853272,missense,"A47M,V55S",-1.44930421036379,-1.39119582544782
NHERF3_PDZ1 binding DAP-1,1,MTSTFNPRECKLSKQEGQNYGFFLRIEKDTEGHLVRVVEKCSPAEKMGLQDGDRMLRINGVFVDKEEHMQVVDLVRKSGNSVTLLVLDGDSYEKAVKTRVDLKELG*,2,,FALSE,FALSE,291,308,292,273,11,5,5,-1.51478038868136,0.169980464307286,-1.48488790760329,0.221127989242409,-1.62663337392606,0.224122531399499,-1.53632859869999,0.115493926775922,-0.00697628734351269,0.0255022783794154,-0.0314959873806577,0.0315387706881461,-0.0407877120046387,0.0343082700278381,-0.0233856359623669,0.0176702330496251,missense,"A47M,V55M",-1.53632859869999,-1.48002010176103
NHERF3_PDZ1 binding DAP-1,1,MTSTFNPRECKLSKQEGQNYGFFLRIEKDTEGHLVRVVEKCSPAEKMGLQDGDRILRINGVFVDKEEHMQVVDLVRKSGNSVTLLVLDGDSYEKAVKTRVDLKELG*,2,,FALSE,FALSE,126.333333333333,173,66,140,408,60,293,-0.305749981402888,0.0777005623502672,-0.469111931838755,0.220434107006506,-0.366445666237084,0.110561904682269,-0.336819442695256,0.0610822820157398,0.174415322223188,0.011657465340908,0.113380858286519,0.0314398045066253,0.152119533381098,0.0169246155526863,0.160135757096559,0.00934541052115362,missense,"A47M,V55I",-0.336819442695256,-0.255702014036198
NHERF3_PDZ1 binding DAP-1,1,MTSTFNPRECKLSKQEGQNYGFFLRIEKDTEGHLVRVVEKCSPAEKMGLQDGDRHLRINGVFVDKEEHMQVVDLVRKSGNSVTLLVLDGDSYEKAVKTRVDLKELG*,2,,FALSE,FALSE,228.666666666667,382,195,109,37,11,8,-1.2269044967512,0.100828117601029,-1.17999914513681,0.186271685227785,-1.25747064026748,0.204280926371928,-1.22280660368476,0.0813389653135116,0.0362139178641501,0.015127307329185,0.0119893117791953,0.0265673286598446,0.0157230487452356,0.0312709531689713,0.0245823124203314,0.0124446238276554,missense,"A47M,V55H",-1.22280660368476,-1.16001366623266
NHERF3_PDZ1 binding DAP-1,1,MTSTFNPRECKLSKQEGQNYGFFLRIEKDTEGHLVRVVEKCSPAEKMGLQDGDRPLRINGVFVDKEEHMQVVDLVRKSGNSVTLLVLDGDSYEKAVKTRVDLKELG*,2,,FALSE,FALSE,67.6666666666667,46,73,84,1,1,0,-1.53468752339155,0.560791826810525,-1.30586914195776,0.518441600444595,,,-1.41131306998168,0.380686090450298,-0.00996296756694026,0.0841359584379598,-0.0059631192081894,0.0739436504968756,,,-0.0042586256602534,0.05824385857153,missense,"A47M,V55P",-1.41131306998168,-1.35241893065692
NHERF3_PDZ1 binding DAP-1,1,MTSTFNPRECKLSKQEGQNYGFFLRIEKDTEGHLVRVVEKCSPAEKMGLQDGDRLLRINGVFVDKEEHMQVVDLVRKSGNSVTLLVLDGDSYEKAVKTRVDLKELG*,2,,FALSE,FALSE,443,665,331,333,444,119,302,-0.702883077718213,0.0481756587774587,-0.798817990461983,0.113951686505087,-0.591437113121988,0.0738891086086975,-0.684035216661892,0.0380405807520735,0.114833188375125,0.00722782506955311,0.0663559483552335,0.0162525608925593,0.117678251348984,0.0113108105393687,0.107012759067406,0.00582009761029582,missense,"A47M,V55L",-0.684035216661892,-0.610099102447462
NHERF3_PDZ1 binding DAP-1,1,MTSTFNPRECKLSKQEGQNYGFFLRIEKDTEGHLVRVVEKCSPAEKMGLQDGDRELRINGVFVDKEEHMQVVDLVRKSGNSVTLLVLDGDSYEKAVKTRVDLKELG*,2,,FALSE,FALSE,352.666666666667,373,360,325,6,21,7,-1.74492326817666,0.223420674080363,-1.17142626088092,0.144977579446156,-1.58351900883293,0.192073302716776,-1.41065867248311,0.10275126060168,-0.0415047715657887,0.0335199474206274,0.013212034563447,0.0206776837646831,-0.0341878433057742,0.0294022323128221,-0.00415850475667287,0.0157206423892496,missense,"A47M,V55E",-1.41065867248311,-1.35175099853648
NHERF3_PDZ1 binding DAP-1,1,MTSTFNPRECKLSKQEGQNYGFFLRIEKDTEGHLVRVVEKCSPAEKMGLQDGDRALRINGVFVDKEEHMQVVDLVRKSGNSVTLLVLDGDSYEKAVKTRVDLKELG*,2,,FALSE,FALSE,753.333333333333,701,787,772,17,7,12,-1.58477872158632,0.138255053315447,-1.63768116180928,0.183201523006449,-1.67023196470897,0.145348115463119,-1.62820326157378,0.0878932216526096,-0.017478182247212,0.0207424945647729,-0.0532883955855538,0.0261294413412564,-0.0474617050925856,0.0222496255160413,-0.0374421907064572,0.0134474058804602,missense,"A47M,V55A",-1.62820326157378,-1.57379496875301
NHERF3_PDZ1 binding DAP-1,1,MTSTFNPRECKLSKQEGQNYGFFLRIEKDTEGHLVRVVEKCSPAEKMGLQDGDRGLRINGVFVDKEEHMQVVDLVRKSGNSVTLLVLDGDSYEKAVKTRVDLKELG*,2,,FALSE,FALSE,211,236,279,118,10,2,2,-1.39363617650377,0.182904656401129,-1.69347304418516,0.31523299467011,-1.61037610300696,0.356225450109277,-1.49241935957746,0.14458577960331,0.0111990567208667,0.0274413032311795,-0.0612458115171209,0.044960663579043,-0.0382990785007913,0.054530344882427,-0.0166676507835266,0.0221212014568446,missense,"A47M,V55G",-1.49241935957746,-1.43520270674005
NHERF3_PDZ1 binding DAP-1,1,MTSTFNPRECKLSKQEGQNYGFFLRIEKDTEGHLVRVVEKCSPAEKMGLQDGDRVTRINGVFVDKEEHMQVVDLVRKSGNSVTLLVLDGDSYEKAVKTRVDLKELG*,2,,FALSE,FALSE,374,360,427,335,11,4,9,-1.55979369980832,0.168729659926293,-1.63913980492128,0.233674196246534,-1.52474320242652,0.17267587225188,-1.56298542884228,0.107225533318344,-0.0137296633612627,0.0253146193937062,-0.0534964371400524,0.0333281956590183,-0.0251905496169005,0.0264329088892453,-0.0274640530196772,0.0164051930304658,missense,"A47M,L56T",-1.56298542884228,-1.50722826365062
NHERF3_PDZ1 binding DAP-1,1,MTSTFNPRECKLSKQEGQNYGFFLRIEKDTEGHLVRVVEKCSPAEKMGLQDGDRVRRINGVFVDKEEHMQVVDLVRKSGNSVTLLVLDGDSYEKAVKTRVDLKELG*,2,,FALSE,FALSE,293.666666666667,236,287,358,2,23,11,-1.76942095942858,0.389170682638936,-1.02337863199233,0.157958946017886,-1.43721679072235,0.160649975369607,-1.26874110069813,0.10819303093623,-0.0451801759394945,0.0583875278033339,0.0343275895614287,0.0225291741387749,-0.0117921654894182,0.024592006437414,0.0175544687067959,0.0165532173366804,missense,"A47M,L56R",-1.26874110069813,-1.20689820668196
NHERF3_PDZ1 binding DAP-1,1,MTSTFNPRECKLSKQEGQNYGFFLRIEKDTEGHLVRVVEKCSPAEKMGLQDGDRVSRINGVFVDKEEHMQVVDLVRKSGNSVTLLVLDGDSYEKAVKTRVDLKELG*,2,,FALSE,FALSE,402,416,391,399,15,8,6,-1.47559405632895,0.149130518913686,-1.42711171310305,0.186628677594831,-1.67752349739173,0.202451638059812,-1.51163607098938,0.100977626407468,-0.00109713669880643,0.0223741476628057,-0.0232555554216837,0.0266182453277898,-0.0485778796718885,0.03099092903673,-0.0196077514327563,0.0154492815442995,missense,"A47M,L56S",-1.51163607098938,-1.45481686912508
NHERF3_PDZ1 binding DAP-1,1,MTSTFNPRECKLSKQEGQNYGFFLRIEKDTEGHLVRVVEKCSPAEKMGLQDGDRVMRINGVFVDKEEHMQVVDLVRKSGNSVTLLVLDGDSYEKAVKTRVDLKELG*,2,,FALSE,FALSE,109.333333333333,73,65,190,0,0,6,,,,,-1.48175582453889,0.212685295724006,-1.48175582453889,0.212685295724006,,,,,-0.0186101198888052,0.0325574787643422,-0.0150361611067581,0.0325402282750605,missense,"A47M,L56M",-1.48175582453889,-1.42431862239484
NHERF3_PDZ1 binding DAP-1,1,MTSTFNPRECKLSKQEGQNYGFFLRIEKDTEGHLVRVVEKCSPAEKMGLQDGDRVIRINGVFVDKEEHMQVVDLVRKSGNSVTLLVLDGDSYEKAVKTRVDLKELG*,2,,FALSE,FALSE,69.3333333333333,92,89,27,97,65,20,-0.538039227043819,0.113439909469372,-0.525102006215271,0.194844771350296,-0.642663263380945,0.255508497336287,-0.54861014258934,0.0915290458463531,0.139564817307691,0.0170194625742036,0.105395174870217,0.0277900802356806,0.109836645310553,0.0391127766864054,0.127732399367346,0.0140036763496041,missense,"A47M,L56I",-0.54861014258934,-0.471873089841814
NHERF3_PDZ1 binding DAP-1,1,MTSTFNPRECKLSKQEGQNYGFFLRIEKDTEGHLVRVVEKCSPAEKMGLQDGDRVQRINGVFVDKEEHMQVVDLVRKSGNSVTLLVLDGDSYEKAVKTRVDLKELG*,2,,FALSE,FALSE,32.3333333333333,38,39,20,4,1,1,-1.20289490695856,0.308149135385067,-1.38163431463074,0.495260028690618,-1.35954644120745,0.540053975440935,-1.27307444271556,0.235461641948897,0.0398160920620075,0.0462318129615164,-0.0167692610053803,0.0706373378123335,9.74705399184872e-05,0.0826704816483099,0.0168914800504293,0.0360249426409822,missense,"A47M,L56Q",-1.27307444271556,-1.21132117334768
NHERF3_PDZ1 binding DAP-1,1,MTSTFNPRECKLSKQEGQNYGFFLRIEKDTEGHLVRVVEKCSPAEKMGLQDGDRVHRINGVFVDKEEHMQVVDLVRKSGNSVTLLVLDGDSYEKAVKTRVDLKELG*,2,,FALSE,FALSE,51,61,65,27,1,0,2,-1.73945687178242,0.546977532603261,,,-1.25501953581902,0.404608923128188,-1.42634743612875,0.32528551944577,-0.040684644599162,0.0820633909936686,,,0.01609825936221,0.061936799052171,-0.00655883971469076,0.0497677332196608,missense,"A47M,L56H",-1.42634743612875,-1.36776424612966
NHERF3_PDZ1 binding DAP-1,1,MTSTFNPRECKLSKQEGQNYGFFLRIEKDTEGHLVRVVEKCSPAEKMGLQDGDRVLTINGVFVDKEEHMQVVDLVRKSGNSVTLLVLDGDSYEKAVKTRVDLKELG*,2,,FALSE,FALSE,43.3333333333333,63,44,23,2,0,5,-1.54876538896983,0.395709744820612,,,-0.968696478070205,0.327612368034136,-1.20459995344251,0.252350471201667,-0.0120750787935354,0.0593685875079123,,,0.0599280729873853,0.0501503062489493,0.0273678766643952,0.0386088841274535,missense,"A47M,R57T",-1.20459995344251,-1.14143045567784
NHERF3_PDZ1 binding DAP-1,1,MTSTFNPRECKLSKQEGQNYGFFLRIEKDTEGHLVRVVEKCSPAEKMGLQDGDRVLRKNGVFVDKEEHMQVVDLVRKSGNSVTLLVLDGDSYEKAVKTRVDLKELG*,2,,FALSE,FALSE,50.3333333333333,21,10,120,0,1,7,,,-1.03358665629956,0.66551539669169,-1.31855115465756,0.210785098154211,-1.29257125157798,0.200946983733682,,,0.0328716520344427,0.0949203108914461,0.00637295454431544,0.0322665999717295,0.0139085253103821,0.0307443008677202,missense,"A47M,I58K",-1.29257125157798,-1.23122122631825
NHERF3_PDZ1 binding DAP-1,1,MTSTFNPRECKLSKQEGQNYGFFLRIEKDTEGHLVRVVEKCSPAEKMGLQDGDRVLRNNGVFVDKEEHMQVVDLVRKSGNSVTLLVLDGDSYEKAVKTRVDLKELG*,2,,FALSE,FALSE,307.333333333333,342,299,281,11,2,2,-1.54499358351956,0.169120579226877,-1.72527266088296,0.316522797441895,-1.87799563104832,0.340142930985771,-1.63228358101501,0.136605536269123,-0.0115091923960744,0.0253732692677844,-0.0657812881089298,0.0451446239813042,-0.0792657897699909,0.052068462066042,-0.0380664676485978,0.0209002475639061,missense,"A47M,I58N",-1.63228358101501,-1.57795967968547
NHERF3_PDZ1 binding DAP-1,1,MTSTFNPRECKLSKQEGQNYGFFLRIEKDTEGHLVRVVEKCSPAEKMGLQDGDRVLRTNGVFVDKEEHMQVVDLVRKSGNSVTLLVLDGDSYEKAVKTRVDLKELG*,2,,FALSE,FALSE,31.6666666666667,15,39,41,0,3,2,,,-1.10068205751519,0.361708726349316,-1.36611326744489,0.381538527846574,-1.22632100768932,0.262497127746485,,,0.0233020517300279,0.0515893470352446,-0.000907767293033657,0.0584052248457396,0.0240446188850542,0.0401612929062224,missense,"A47M,I58T",-1.22632100768932,-1.16360075714299
NHERF3_PDZ1 binding DAP-1,1,MTSTFNPRECKLSKQEGQNYGFFLRIEKDTEGHLVRVVEKCSPAEKMGLQDGDRVLRRNGVFVDKEEHMQVVDLVRKSGNSVTLLVLDGDSYEKAVKTRVDLKELG*,2,,FALSE,FALSE,132.666666666667,120,86,192,1,2,5,-1.87625137309288,0.541842334262651,-1.4066037680842,0.345646624273904,-1.41675379609828,0.237787944222888,-1.46699244050475,0.184233973597095,-0.0612080116073039,0.0812929538840311,-0.0203305734804534,0.0492984613094639,-0.00865972743976365,0.0364001466020457,-0.0127774065231461,0.0281872591918647,missense,"A47M,I58R",-1.46699244050475,-1.40924989364147
NHERF3_PDZ1 binding DAP-1,1,MTSTFNPRECKLSKQEGQNYGFFLRIEKDTEGHLVRVVEKCSPAEKMGLQDGDRVLRSNGVFVDKEEHMQVVDLVRKSGNSVTLLVLDGDSYEKAVKTRVDLKELG*,2,,FALSE,FALSE,548,614,572,458,6,5,6,-1.87619723783279,0.221611453266196,-1.63442512785672,0.211820046549119,-1.68500088972687,0.202983001086506,-1.72633192591668,0.122242342782768,-0.0611998896594159,0.0332485088583152,-0.0528239979824534,0.0302112088937852,-0.0497225053091957,0.0310722691237297,-0.0524555893862999,0.0187027209638004,missense,"A47M,I58S",-1.72633192591668,-1.67395318603536
NHERF3_PDZ1 binding DAP-1,1,MTSTFNPRECKLSKQEGQNYGFFLRIEKDTEGHLVRVVEKCSPAEKMGLQDGDRVLRINGVFVDKEEHMQVVDLVRKSGNSVTLLVLDGDSYEKAVKTRVDLKELG*,1,,FALSE,FALSE,97560.6666666667,101394,98608,92680,108106,66130,127348,-0.534814541632688,0.0114191396469736,-0.546911184433931,0.0740974587588695,-0.478343659532879,0.0353707564526902,-0.529851256177602,0.0107518549924845,0.140048618933812,0.00171322086521715,0.102284602241706,0.010568281149649,0.134990391810221,0.00541449115307693,0.130602454130399,0.00164500237143712,missense,A47M,-0.529851256177602,-0.452726221454445
NHERF3_PDZ1 binding DAP-1,1,MTSTFNPRECKLSKQEGQNYGFFLRIEKDTEGHLVRVVEKCSPAEKMGLQDGDRVLRQNGVFVDKEEHMQVVDLVRKSGNSVTLLVLDGDSYEKAVKTRVDLKELG*,2,,FALSE,FALSE,466,360,463,575,7,6,5,-1.69020903912426,0.207933286946595,-1.55614855476115,0.199533226700761,-1.82473381087266,0.217880443349696,-1.68251280243641,0.120115513340911,-0.0332959605927406,0.0311963647685579,-0.0416596632567897,0.0284587794749154,-0.0711125670781437,0.0333527425268193,-0.0457513916371917,0.0183773222788347,missense,"A47M,I58Q",-1.68251280243641,-1.62922777047969
NHERF3_PDZ1 binding DAP-1,1,MTSTFNPRECKLSKQEGQNYGFFLRIEKDTEGHLVRVVEKCSPAEKMGLQDGDRVLRPNGVFVDKEEHMQVVDLVRKSGNSVTLLVLDGDSYEKAVKTRVDLKELG*,2,,FALSE,FALSE,29,21,49,17,0,3,0,,,-1.15905550203396,0.341943730262035,,,-1.15905550203396,0.341943730262035,,,0.0149764359304983,0.048770329499814,,,0.0343360445410292,0.0523163907597606,missense,"A47M,I58P",-1.15905550203396,-1.09494402797877
NHERF3_PDZ1 binding DAP-1,1,MTSTFNPRECKLSKQEGQNYGFFLRIEKDTEGHLVRVVEKCSPAEKMGLQDGDRVLRLNGVFVDKEEHMQVVDLVRKSGNSVTLLVLDGDSYEKAVKTRVDLKELG*,2,,FALSE,FALSE,102,98,76,132,2,2,4,-1.58886683606961,0.401101146640001,-1.28281446248326,0.376090752794988,-1.43935714185586,0.263044598620614,-1.43296042648259,0.189872330499243,-0.0180915246923259,0.060177462990243,-0.00267490475950694,0.0536406090019225,-0.0121198065533684,0.0402663893830198,-0.00757060789999087,0.0290499113092459,missense,"A47M,I58L",-1.43296042648259,-1.3745140101174
NHERF3_PDZ1 binding DAP-1,1,MTSTFNPRECKLSKQEGQNYGFFLRIEKDTEGHLVRVVEKCSPAEKMGLQDGDRVLRDNGVFVDKEEHMQVVDLVRKSGNSVTLLVLDGDSYEKAVKTRVDLKELG*,2,,FALSE,FALSE,55,56,37,72,5,0,6,-1.25039476970389,0.270373376612948,,,-1.22369596784734,0.240010776686003,-1.23546266629784,0.179492104917612,0.0326896571057786,0.0405642915782433,,,0.0208932142536138,0.0367404137581187,0.0226459718515515,0.0274617671508871,missense,"A47M,I58D",-1.23546266629784,-1.17293148874281
NHERF3_PDZ1 binding DAP-1,1,MTSTFNPRECKLSKQEGQNYGFFLRIEKDTEGHLVRVVEKCSPAEKMGLQDGDRVLRANGVFVDKEEHMQVVDLVRKSGNSVTLLVLDGDSYEKAVKTRVDLKELG*,2,,FALSE,FALSE,448.333333333333,310,368,667,17,23,9,-1.38326070996028,0.141285042411612,-1.15612378836439,0.140121854183514,-1.70666044685087,0.165719260189239,-1.38476984489401,0.0852985786972678,0.0127556946391519,0.0211970857775448,0.0153945767794462,0.0199851273582881,-0.0530381109729959,0.0253680033501473,-0.000197589844078194,0.0130504330959915,missense,"A47M,I58A",-1.38476984489401,-1.32532672346642
NHERF3_PDZ1 binding DAP-1,1,MTSTFNPRECKLSKQEGQNYGFFLRIEKDTEGHLVRVVEKCSPAEKMGLQDGDRVLRGNGVFVDKEEHMQVVDLVRKSGNSVTLLVLDGDSYEKAVKTRVDLKELG*,2,,FALSE,FALSE,123.666666666667,119,69,183,2,2,4,-1.72818295664259,0.387311435675701,-1.18390355327045,0.406355138596418,-1.45373593818304,0.261712787260306,-1.46088794324887,0.191312120017065,-0.0389932118601501,0.0581085837857039,0.0114324386614063,0.0579571205709872,-0.014320886578601,0.0400625181189829,-0.0118434362948121,0.0292701948949939,missense,"A47M,I58G",-1.46088794324887,-1.40301913969563
NHERF3_PDZ1 binding DAP-1,1,MTSTFNPRECKLSKQEGQNYGFFLRIEKDTEGHLVRVVEKCSPAEKMGLQDGDRVLRVNGVFVDKEEHMQVVDLVRKSGNSVTLLVLDGDSYEKAVKTRVDLKELG*,2,,FALSE,FALSE,452.666666666667,374,620,364,1515,2273,1416,-0.149760274488589,0.0517591335145193,-0.122256792133355,0.0874127952575732,-0.200952373164189,0.0708402093321006,-0.159145277311768,0.0377045934951952,0.197818558273069,0.0077654560889914,0.16285168624752,0.0124674045754391,0.177452946095504,0.0108440905758916,0.187319384815054,0.00576869254254482,missense,"A47M,I58V",-0.159145277311768,-0.0743530903439814
NHERF3_PDZ1 binding DAP-1,1,MTSTFNPRECKLSKQEGQNYGFFLRIEKDTEGHLVRVVEKCSPAEKMGLQDGDRVLRYNGVFVDKEEHMQVVDLVRKSGNSVTLLVLDGDSYEKAVKTRVDLKELG*,2,,FALSE,FALSE,37,51,32,28,3,1,3,-1.37080197251991,0.335535572624858,-1.33104359242839,0.51008803078398,-1.15686066739297,0.354059559297128,-1.28098556379872,0.219778956318253,0.014624887029908,0.0503406177536186,-0.00955366974552083,0.0727522078447889,0.0311242406527079,0.0541987942508594,0.0156811016597584,0.0336255376014849,missense,"A47M,I58Y",-1.28098556379872,-1.21939591674402
NHERF3_PDZ1 binding DAP-1,1,MTSTFNPRECKLSKQEGQNYGFFLRIEKDTEGHLVRVVEKCSPAEKMGLQDGDRVLRWNGVFVDKEEHMQVVDLVRKSGNSVTLLVLDGDSYEKAVKTRVDLKELG*,2,,FALSE,FALSE,37.6666666666667,41,59,13,25,0,1,-0.696048567238514,0.183091805230787,,,-1.24498276165832,0.574690011654542,-0.746631719062427,0.174452199681208,0.115858574377867,0.027469381290454,,,0.0176346705207105,0.0879725031616769,0.0974356772555208,0.0266906763882699,missense,"A47M,I58W",-0.746631719062427,-0.673990261371625
NHERF3_PDZ1 binding DAP-1,1,MTSTFNPRECKLSKQEGQNYGFFLRIEKDTEGHLVRVVEKCSPAEKMGLQDGDRVLRFNGVFVDKEEHMQVVDLVRKSGNSVTLLVLDGDSYEKAVKTRVDLKELG*,2,,FALSE,FALSE,95.3333333333333,97,96,93,3,1,1,-1.55629947256304,0.322775528142786,-1.61199584954394,0.452570233326424,-1.76826544346693,0.48515340949075,-1.61890079545205,0.231067693750134,-0.0132054222004137,0.0484262200736166,-0.0496249824809289,0.064548630221187,-0.0624684919604411,0.074266402729789,-0.0360189405936948,0.0353526814161063,missense,"A47M,I58F",-1.61890079545205,-1.56430010372737
NHERF3_PDZ1 binding DAP-1,1,MTSTFNPRECKLSKQEGQNYGFFLRIEKDTEGHLVRVVEKCSPAEKMGLQDGDRVLSINGVFVDKEEHMQVVDLVRKSGNSVTLLVLDGDSYEKAVKTRVDLKELG*,2,,FALSE,FALSE,420.666666666667,305,449,508,20,12,31,-1.30497993549256,0.138238251263763,-1.3719156577959,0.157317270799113,-1.28794890656561,0.120068036520413,-1.31437680864013,0.0785429344957359,0.0245002095771933,0.0207399737421528,-0.0153831203799399,0.0224376540754374,0.0110574910986792,0.0183797969482682,0.0105723388474116,0.0120168392891672,missense,"A47M,R57S",-1.31437680864013,-1.2534777783341
NHERF3_PDZ1 binding DAP-1,1,MTSTFNPRECKLSKQEGQNYGFFLRIEKDTEGHLVRVVEKCSPAEKMGLQDGDRVLMINGVFVDKEEHMQVVDLVRKSGNSVTLLVLDGDSYEKAVKTRVDLKELG*,2,,FALSE,FALSE,35.6666666666667,31,63,13,4,2,2,-1.14414866634722,0.316739616505081,-1.32701620580465,0.365355317938621,-1.06064515562148,0.470009408986249,-1.18926623875865,0.213268749194166,0.0486298283223476,0.047520648368741,-0.00897925660300605,0.0521094486122654,0.0458527364362887,0.0719481866389489,0.0297138901695546,0.0326294949497605,missense,"A47M,R57M",-1.18926623875865,-1.12577960037134
NHERF3_PDZ1 binding DAP-1,1,MTSTFNPRECKLSKQEGQNYGFFLRIEKDTEGHLVRVVEKCSPAEKMGLQDGDRVLIINGVFVDKEEHMQVVDLVRKSGNSVTLLVLDGDSYEKAVKTRVDLKELG*,2,,FALSE,FALSE,558,575,619,480,13,7,7,-1.64670508980797,0.153478991504167,-1.59098653617991,0.185146878879276,-1.68722636673125,0.18832750517194,-1.64186708665566,0.100090381767252,-0.02676903509816,0.0230265518021851,-0.0466284919924392,0.0264069011643668,-0.050063177286841,0.028828832428235,-0.03953271598589,0.0153135357089791,missense,"A47M,R57I",-1.64186708665566,-1.58774139684946
NHERF3_PDZ1 binding DAP-1,1,MTSTFNPRECKLSKQEGQNYGFFLRIEKDTEGHLVRVVEKCSPAEKMGLQDGDRVLQINGVFVDKEEHMQVVDLVRKSGNSVTLLVLDGDSYEKAVKTRVDLKELG*,2,,FALSE,FALSE,73,94,39,86,9,0,0,-1.23024217431691,0.203256571748934,,,,,-1.23024217431691,0.203256571748934,0.0357131639524095,0.0304947141797209,,,,,0.0234446918579793,0.0310976610799615,missense,"A47M,R57Q",-1.23024217431691,-1.16760302357264
NHERF3_PDZ1 binding DAP-1,1,MTSTFNPRECKLSKQEGQNYGFFLRIEKDTEGHLVRVVEKCSPAEKMGLQDGDRVLLINGVFVDKEEHMQVVDLVRKSGNSVTLLVLDGDSYEKAVKTRVDLKELG*,2,,FALSE,FALSE,98,92,95,107,2,3,2,-1.64207154417171,0.391484119590825,-0.954269568677945,0.428360557267121,-1.37877961129958,0.379400534072714,-1.34730517609936,0.229889413977117,-0.0260738612663832,0.0587346142370647,0.0441843919852751,0.0610956823411625,-0.00284670820414495,0.0580779446421233,0.00553439492091287,0.0351724080565619,missense,"A47M,R57L",-1.34730517609936,-1.28708718904828
NHERF3_PDZ1 binding DAP-1,1,MTSTFNPRECKLSKQEGQNYGFFLRIEKDTEGHLVRVVEKCSPAEKMGLQDGDRVLEINGVFVDKEEHMQVVDLVRKSGNSVTLLVLDGDSYEKAVKTRVDLKELG*,2,,FALSE,FALSE,175.666666666667,132,214,181,64,2,1,-0.762188228141533,0.106789982959409,-1.63973801283203,0.322051688461528,-1.94535619920273,0.477364241369532,-0.896413862186234,0.0991520624570128,0.105935598516242,0.0160217698231521,-0.0535817576016802,0.0459331918447637,-0.0895772231945527,0.0730740510214343,0.0745194473761351,0.0151699755985062,missense,"A47M,R57E",-0.896413862186234,-0.826870284109811
NHERF3_PDZ1 binding DAP-1,1,MTSTFNPRECKLSKQEGQNYGFFLRIEKDTEGHLVRVVEKCSPAEKMGLQDGDRVLAINGVFVDKEEHMQVVDLVRKSGNSVTLLVLDGDSYEKAVKTRVDLKELG*,2,,FALSE,FALSE,57.3333333333333,25,68,79,5,1,7,-1.01769502324731,0.305131181121199,-1.52380849357877,0.46499410586265,-1.2073753292048,0.225017060109467,-1.19103525425482,0.168752450907787,0.0676017497226513,0.0457790273423738,-0.0370471048142059,0.0663206070221393,0.0233915479734695,0.0344452028580074,0.0294432359718978,0.0258186314941166,missense,"A47M,R57A",-1.19103525425482,-1.1275852036538
NHERF3_PDZ1 binding DAP-1,1,MTSTFNPRECKLSKQEGQNYGFFLRIEKDTEGHLVRVVEKCSPAEKMGLQDGDRVLGINGVFVDKEEHMQVVDLVRKSGNSVTLLVLDGDSYEKAVKTRVDLKELG*,2,,FALSE,FALSE,111.333333333333,125,105,104,6,3,19,-1.42240839495101,0.234633869438267,-1.35350583743669,0.292833254558424,-1.01532898872185,0.161498484698218,-1.18165611818425,0.12111926908092,0.00688234228297432,0.0352022703317066,-0.0127573871803194,0.041765861015709,0.0527896529565093,0.0247218947042713,0.0308782163626224,0.018530893971702,missense,"A47M,R57G",-1.18165611818425,-1.11801208294776
NHERF3_PDZ1 binding DAP-1,1,MTSTFNPRECKLSKQEGQNYGFFLRIEKDTEGHLVRVVEKCSPAEKMGLQDGDRVLVINGVFVDKEEHMQVVDLVRKSGNSVTLLVLDGDSYEKAVKTRVDLKELG*,2,,FALSE,FALSE,867,842,839,920,40,6,12,-1.38889296270901,0.0920489841759109,-1.66977057687585,0.19430469589074,-1.71144624221089,0.144518477321496,-1.50783673761695,0.0720958467188413,0.0119106841369939,0.0138101682952978,-0.0578652051824237,0.0277130510177529,-0.0537707118341594,0.0221226260162121,-0.0190264645374353,0.0110304537129789,missense,"A47M,R57V",-1.50783673761695,-1.45093895577537
NHERF3_PDZ1 binding DAP-1,1,MTSTFNPRECKLSKQEGQNYGFFLRIEKDTEGHLVRVVEKCSPAEKMGLQDGDRVL*INGVFVDKEEHMQVVDLVRKSGNSVTLLVLDGDSYEKAVKTRVDLKELG*,2,,FALSE,TRUE,318,353,279,322,1,2,9,-2.24601427892408,0.535662345580131,-1.70756775415091,0.317527751825554,-1.51421745005391,0.173175597944795,-1.60979576109652,0.146257472130436,-0.116683778174465,0.0803657662074616,-0.0632560944625251,0.0452879573782517,-0.0235792865618633,0.0265094059906537,-0.0346258969637967,0.0223769655248457,stop,"A47M,R57*",-1.60979576109652,-1.5550067538642
NHERF3_PDZ1 binding DAP-1,1,MTSTFNPRECKLSKQEGQNYGFFLRIEKDTEGHLVRVVEKCSPAEKMGLQDGDRVLYINGVFVDKEEHMQVVDLVRKSGNSVTLLVLDGDSYEKAVKTRVDLKELG*,2,,FALSE,FALSE,51,74,36,43,2,1,0,-1.59520007739563,0.393007238808582,-1.36116469161771,0.500960545991154,,,-1.50603771384978,0.309210011055396,-0.0190417049615615,0.0589631287928671,-0.0138497448080295,0.0714503841777499,,,-0.0187512191620701,0.0473082274466842,missense,"A47M,R57Y",-1.50603771384978,-1.44910272357375
NHERF3_PDZ1 binding DAP-1,1,MTSTFNPRECKLSKQEGQNYGFFLRIEKDTEGHLVRVVEKCSPAEKMGLQDGDRVLCINGVFVDKEEHMQVVDLVRKSGNSVTLLVLDGDSYEKAVKTRVDLKELG*,2,,FALSE,FALSE,20.3333333333333,19,23,19,1,0,5,-1.40289490695856,0.576125854888343,,,-0.917886684777546,0.347068599606048,-1.04703199589805,0.297291256422695,0.00980996343617546,0.0864365325322354,,,0.0677059438576547,0.0531286308391863,0.0514753133815303,0.0454846928427414,missense,"A47M,R57C",-1.04703199589805,-0.980603587869609
NHERF3_PDZ1 binding DAP-1,1,MTSTFNPRECKLSKQEGQNYGFFLRIEKDTEGHLVRVVEKCSPAEKMGLQDGDRVLFINGVFVDKEEHMQVVDLVRKSGNSVTLLVLDGDSYEKAVKTRVDLKELG*,2,,FALSE,FALSE,35.6666666666667,56,15,36,1,2,2,-1.71478038868136,0.548184904459534,-0.960016636720596,0.518152294569989,-1.3315265548516,0.387852680233673,-1.3236152568606,0.270171775510125,-0.0369824159693448,0.0822445337697612,0.0433647062379062,0.0739023877346662,0.00438670385012274,0.0593717838246197,0.00915888328633044,0.0413354915705419,missense,"A47M,R57F",-1.3236152568606,-1.26290730140377
NHERF3_PDZ1 binding DAP-1,1,MTSTFNPRECKLSKQEGQNYGFFLRIEKDTEGHLVRVVEKCSPAEKMGLQDGDRVERINGVFVDKEEHMQVVDLVRKSGNSVTLLVLDGDSYEKAVKTRVDLKELG*,2,,FALSE,FALSE,53.3333333333333,51,72,37,1,3,0,-1.68779447266414,0.549625532591851,-1.25747357284942,0.315592860028661,,,-1.36417222056147,0.273684459264768,-0.0329337016338515,0.0824606721349627,0.000939384457942755,0.0450119900124847,,,0.002953786443705,0.0418729219126118,missense,"A47M,L56E",-1.36417222056147,-1.30430308733305
NHERF3_PDZ1 binding DAP-1,1,MTSTFNPRECKLSKQEGQNYGFFLRIEKDTEGHLVRVVEKCSPAEKMGLQDGDRVDRINGVFVDKEEHMQVVDLVRKSGNSVTLLVLDGDSYEKAVKTRVDLKELG*,2,,FALSE,FALSE,55.3333333333333,44,55,67,0,0,3,,,,,-1.3888927290664,0.309103295381115,-1.3888927290664,0.309103295381115,,,,,-0.00439480590320521,0.0473169710256699,-0.000828379065609952,0.0472919002605954,missense,"A47M,L56D",-1.3888927290664,-1.32953487947805
NHERF3_PDZ1 binding DAP-1,1,MTSTFNPRECKLSKQEGQNYGFFLRIEKDTEGHLVRVVEKCSPAEKMGLQDGDRVARINGVFVDKEEHMQVVDLVRKSGNSVTLLVLDGDSYEKAVKTRVDLKELG*,2,,FALSE,FALSE,169,152,201,154,10,1,1,-1.33850928798109,0.185708701175008,-1.8009720330242,0.436299790380404,-1.902394597225,0.478817031451445,-1.46513095390092,0.160933077530134,0.0194697792596348,0.0278619958719676,-0.0765780449888647,0.0622280295101365,-0.0830007391959259,0.0732964414884382,-0.0124926045164384,0.0246222902340845,missense,"A47M,L56A",-1.46513095390092,-1.40734990671121
NHERF3_PDZ1 binding DAP-1,1,MTSTFNPRECKLSKQEGQNYGFFLRIEKDTEGHLVRVVEKCSPAEKMGLQDGDRVGRINGVFVDKEEHMQVVDLVRKSGNSVTLLVLDGDSYEKAVKTRVDLKELG*,2,,FALSE,FALSE,286.666666666667,278,355,227,8,4,5,-1.57709761881454,0.197231902317011,-1.59191441620897,0.236359927224131,-1.57756110800981,0.226484910538493,-1.58144388146339,0.125886738707,-0.0163257814584217,0.0295908291502089,-0.0467608325232019,0.0337112527913274,-0.03327581866924,0.0346698987355929,-0.0302881422913425,0.0192603028826422,missense,"A47M,L56G",-1.58144388146339,-1.52606848450454
NHERF3_PDZ1 binding DAP-1,1,MTSTFNPRECKLSKQEGQNYGFFLRIEKDTEGHLVRVVEKCSPAEKMGLQDGDRVVRINGVFVDKEEHMQVVDLVRKSGNSVTLLVLDGDSYEKAVKTRVDLKELG*,2,,FALSE,FALSE,190,165,212,193,17,11,14,-1.19585780950189,0.151799753996749,-1.17183416600961,0.203487482090912,-1.25370336259398,0.158588444347245,-1.21188467537423,0.0965347223401076,0.0408718723191938,0.0227746147189806,0.0131538563727975,0.0290227621458545,0.0162997367689036,0.0242764310129161,0.0262533355120713,0.0147695302146933,missense,"A47M,L56V",-1.21188467537423,-1.14886584437863
NHERF3_PDZ1 binding DAP-1,1,MTSTFNPRECKLSKQEGQNYGFFLRIEKDTEGHLVRVVEKCSPAEKMGLQDGDRV*RINGVFVDKEEHMQVVDLVRKSGNSVTLLVLDGDSYEKAVKTRVDLKELG*,2,,FALSE,TRUE,33.3333333333333,17,50,33,5,0,0,-0.906416353542437,0.331827845743796,,,,,-0.906416353542437,0.331827845743796,0.0842969601050314,0.0497843451051056,,,,,0.0729890954496316,0.0507686900110695,stop,"A47M,L56*",-0.906416353542437,-0.837079652690623
NHERF3_PDZ1 binding DAP-1,1,MTSTFNPRECKLSKQEGQNYGFFLRIEKDTEGHLVRVVEKCSPAEKMGLQDGDRVYRINGVFVDKEEHMQVVDLVRKSGNSVTLLVLDGDSYEKAVKTRVDLKELG*,2,,FALSE,FALSE,151.333333333333,207,111,136,3,1,44,-1.77501429562548,0.31501592779339,-1.649123791566,0.448417886598858,-0.862959940862263,0.129420365830028,-1.03821138968162,0.115660608777461,-0.046019347766352,0.0472620422427714,-0.0549204208990509,0.0639563944227833,0.0761140300515253,0.0198114345321379,0.052824840337919,0.0176957349084206,missense,"A47M,L56Y",-1.03821138968162,-0.971600548850346
NHERF3_PDZ1 binding DAP-1,1,MTSTFNPRECKLSKQEGQNYGFFLRIEKDTEGHLVRVVEKCSPAEKMGLQDGDRVWRINGVFVDKEEHMQVVDLVRKSGNSVTLLVLDGDSYEKAVKTRVDLKELG*,2,,FALSE,FALSE,67.3333333333333,79,84,39,2,1,0,-1.61406555390526,0.392023018679992,-1.57784736373088,0.456918827454991,,,-1.59870900753069,0.297524311617702,-0.0218721045352393,0.0588154656139941,-0.0447544942759055,0.0651688561523619,,,-0.0329296560900056,0.0455203496060377,missense,"A47M,L56W",-1.59870900753069,-1.54369069774504
NHERF3_PDZ1 binding DAP-1,1,MTSTFNPRECKLSKQEGQNYGFFLRIEKDTEGHLVRVVEKCSPAEKMGLQDGDRVCRINGVFVDKEEHMQVVDLVRKSGNSVTLLVLDGDSYEKAVKTRVDLKELG*,2,,FALSE,FALSE,660.666666666667,578,761,643,22,14,7,-1.49640821704252,0.120840897669003,-1.46654160268195,0.145656325367839,-1.76497708070426,0.186305847647823,-1.54023527029487,0.0832102475422199,-0.00421989861685751,0.0181298375935856,-0.0288793131827358,0.0207744911026092,-0.0619651153614579,0.0285193607664253,-0.0239833452918266,0.0127309245363243,missense,"A47M,L56C",-1.54023527029487,-1.48400757336345
NHERF3_PDZ1 binding DAP-1,1,MTSTFNPRECKLSKQEGQNYGFFLRIEKDTEGHLVRVVEKCSPAEKMGLQDGDRVFRINGVFVDKEEHMQVVDLVRKSGNSVTLLVLDGDSYEKAVKTRVDLKELG*,2,,FALSE,FALSE,184.666666666667,215,196,143,8,1,8,-1.50294797418773,0.199631199349321,-1.79453003584404,0.436686180701424,-1.32967328637555,0.196475172140878,-1.45032418415873,0.133343409475536,-0.0052010625872628,0.0299507972270242,-0.0756592437437816,0.0622831391132787,0.00467039882230241,0.0300760624890491,-0.0102272120463714,0.0204011517041564,missense,"A47M,L56F",-1.45032418415873,-1.39223689492186
NHERF3_PDZ1 binding DAP-1,1,MTSTFNPRECKLSKQEGQNYGFFLRIEKDTEGHLVRVVEKCSPAEKMGLQDGDRYLRINGVFVDKEEHMQVVDLVRKSGNSVTLLVLDGDSYEKAVKTRVDLKELG*,2,,FALSE,FALSE,50.3333333333333,41,67,43,0,0,1,,,,,-1.56311721733643,0.503293681874266,-1.56311721733643,0.503293681874266,,,,,-0.0310647741197232,0.0770432826776726,-0.0274842162738828,0.0770024615093114,missense,"A47M,V55Y",-1.56311721733643,-1.50736277786948
NHERF3_PDZ1 binding DAP-1,1,MTSTFNPRECKLSKQEGQNYGFFLRIEKDTEGHLVRVVEKCSPAEKMGLQDGDRWLRINGVFVDKEEHMQVVDLVRKSGNSVTLLVLDGDSYEKAVKTRVDLKELG*,2,,FALSE,FALSE,87.3333333333333,124,19,119,13,2,5,-1.204060722719,0.171084739084354,-1.02046922899448,0.480811727234522,-1.40580809687981,0.238807544774676,-1.25302927409795,0.133600506906659,0.0396411839736987,0.0256679534344102,0.0347425483113491,0.0685766232550393,-0.00698417968431911,0.03655622520259,0.0199583322294132,0.0204404868592699,missense,"A47M,V55W",-1.25302927409795,-1.19086141913307
NHERF3_PDZ1 binding DAP-1,1,MTSTFNPRECKLSKQEGQNYGFFLRIEKDTEGHLVRVVEKCSPAEKMGLQDGDRCLRINGVFVDKEEHMQVVDLVRKSGNSVTLLVLDGDSYEKAVKTRVDLKELG*,2,,FALSE,FALSE,571.666666666667,562,715,438,12,12,7,-1.6632021681698,0.159418623477672,-1.49001792771949,0.153245528454819,-1.66287471715465,0.189086597234149,-1.59601620363912,0.0953901196278112,-0.0292441023745367,0.0239176786071206,-0.0322276655758279,0.0218569146198042,-0.0463354710001048,0.0289450328623619,-0.0325176649693522,0.0145944093469549,missense,"A47M,V55C",-1.59601620363912,-1.54094219974931
NHERF3_PDZ1 binding DAP-1,1,MTSTFNPRECKLSKQEGQNYGFFLRIEKDTEGHLVRVVEKCSPAEKMGLQDGDRFLRINGVFVDKEEHMQVVDLVRKSGNSVTLLVLDGDSYEKAVKTRVDLKELG*,2,,FALSE,FALSE,56.6666666666667,69,65,36,3,2,1,-1.45802179548124,0.328577666811852,-1.33500853642815,0.363574555574511,-1.51586416088844,0.50969546449261,-1.42378270297825,0.21991702748681,0.00153924089740742,0.0492967186696611,-0.0101191768983162,0.0518554642295368,-0.0238313620654556,0.0780232559331869,-0.00616644304289535,0.0336466620865028,missense,"A47M,V55F",-1.42378270297825,-1.36514646770703
NHERF3_PDZ1 binding DAP-1,1,MTSTFNPRECKLSKQEGQNYGFFLRIEKDTEGHLVRVVEKCSPAEKMGLQDGDLVLRINGVFVDKEEHMQVVDLVRKSGNSVTLLVLDGDSYEKAVKTRVDLKELG*,2,,FALSE,FALSE,667,739,696,566,16,11,38,-1.63767540704388,0.138966660579212,-1.47249022105572,0.159406242650652,-1.27206550914341,0.0980564083563384,-1.40950320939061,0.0715858762628547,-0.0254143059858104,0.020849257460211,-0.0297277454026665,0.0227355973815987,0.013488892726697,0.0150102968891272,-0.00398172228252408,0.0109524297245557,missense,"A47M,R54L",-1.40950320939061,-1.35057163749804
NHERF3_PDZ1 binding DAP-1,1,MTSTFNPRECKLSKQEGQNYGFFLRIEKDTEGHLVRVVEKCSPAEKMGLQDGDEVLRINGVFVDKEEHMQVVDLVRKSGNSVTLLVLDGDSYEKAVKTRVDLKELG*,2,,FALSE,FALSE,44.6666666666667,22,20,92,0,1,0,,,-1.21084779464683,0.556796896452764,,,-1.21084779464683,0.556796896452764,,,0.00758946856500675,0.0794141424487176,,,0.0264119752311401,0.0851882968765721,missense,"A47M,R54E",-1.21084779464683,-1.14780751829332
NHERF3_PDZ1 binding DAP-1,1,MTSTFNPRECKLSKQEGQNYGFFLRIEKDTEGHLVRVVEKCSPAEKMGLQDGDDVLRINGVFVDKEEHMQVVDLVRKSGNSVTLLVLDGDSYEKAVKTRVDLKELG*,2,,FALSE,FALSE,93.3333333333333,105,65,110,13,3,2,-1.15607056417485,0.174895040607976,-1.23131741765986,0.32182935561545,-1.62857457196153,0.351611878090239,-1.24625246909346,0.140809073722165,0.046841178323948,0.0262396154225152,0.00466995236765602,0.0459014812292377,-0.0410848670740678,0.0538241076574872,0.0209951635772085,0.0215433765015185,missense,"A47M,R54D",-1.24625246909346,-1.18394445238676
NHERF3_PDZ1 binding DAP-1,1,MTSTFNPRECKLSKQEGQNYGFFLRIEKDTEGHLVRVVEKCSPAEKMGLQDGDAVLRINGVFVDKEEHMQVVDLVRKSGNSVTLLVLDGDSYEKAVKTRVDLKELG*,2,,FALSE,FALSE,288,206,331,327,4,3,5,-1.65096011001791,0.279204263272181,-1.62999459570014,0.26699568101419,-1.66384442816553,0.22258704870321,-1.6502362814321,0.145803817478831,-0.0274074185167842,0.0418891951831287,-0.0521920854950672,0.0380807313767993,-0.0464839126003427,0.034073221125622,-0.0408131783120558,0.0223075576898046,missense,"A47M,R54A",-1.6502362814321,-1.59628368808016
NHERF3_PDZ1 binding DAP-1,1,MTSTFNPRECKLSKQEGQNYGFFLRIEKDTEGHLVRVVEKCSPAEKMGLQDGDGVLRINGVFVDKEEHMQVVDLVRKSGNSVTLLVLDGDSYEKAVKTRVDLKELG*,2,,FALSE,FALSE,92,68,139,69,0,5,1,,,-1.2874361674915,0.242954769287826,-1.45836114954684,0.519042446956212,-1.31815543300752,0.22004196671641,,,-0.00333408361308671,0.0346518538083403,-0.0150289055332966,0.0794540750315805,0.00999422036930006,0.033665777423263,missense,"A47M,R54G",-1.31815543300752,-1.25733455436332
NHERF3_PDZ1 binding DAP-1,1,MTSTFNPRECKLSKQEGQNYGFFLRIEKDTEGHLVRVVEKCSPAEKMGLQDGDVVLRINGVFVDKEEHMQVVDLVRKSGNSVTLLVLDGDSYEKAVKTRVDLKELG*,2,,FALSE,FALSE,162,190,178,118,6,1,6,-1.53034664727831,0.230215435049302,-1.67537592490089,0.445805588604378,-1.34331153607672,0.226105834574078,-1.46295771568223,0.151689010179857,-0.00931170313192756,0.0345393697787063,-0.0586646778615479,0.0635838107996098,0.00258268032950756,0.0346118704754845,-0.0121601054243338,0.0232079749625746,missense,"A47M,R54V",-1.46295771568223,-1.4051317203416
NHERF3_PDZ1 binding DAP-1,1,MTSTFNPRECKLSKQEGQNYGFFLRIEKDTEGHLVRVVEKCSPAEKMGLQDGD*VLRINGVFVDKEEHMQVVDLVRKSGNSVTLLVLDGDSYEKAVKTRVDLKELG*,2,,FALSE,TRUE,575,428,607,690,19,11,21,-1.45201729886135,0.131112144594586,-1.47039231129841,0.159518407668834,-1.49157033128166,0.11716448664686,-1.47317436035038,0.0766250620942131,0.00244009938695644,0.0196708393755692,-0.0294285273118813,0.0227515951157607,-0.0201125067546776,0.0179353268074077,-0.0137232221813006,0.0117234104203046,stop,"A47M,R54*",-1.47317436035038,-1.41555967147516
NHERF3_PDZ1 binding DAP-1,1,MTSTFNPRECKLSKQEGQNYGFFLRIEKDTEGHLVRVVEKCSPAEKMGLQDGDYVLRINGVFVDKEEHMQVVDLVRKSGNSVTLLVLDGDSYEKAVKTRVDLKELG*,2,,FALSE,FALSE,235.666666666667,147,168,392,19,1,10,-1.1436583705484,0.145688392091832,-1.75510850207814,0.439266228754275,-1.5385112796607,0.163597872408763,-1.3435457371952,0.105609028910223,0.048703387716368,0.0218577231619908,-0.0700366777453413,0.0626511230314703,-0.0272981418726412,0.0250432651618364,0.00610957807925538,0.0161578725832819,missense,"A47M,R54Y",-1.3435457371952,-1.28324999528697
NHERF3_PDZ1 binding DAP-1,1,MTSTFNPRECKLSKQEGQNYGFFLRIEKDTEGHLVRVVEKCSPAEKMGLQDGDWVLRINGVFVDKEEHMQVVDLVRKSGNSVTLLVLDGDSYEKAVKTRVDLKELG*,2,,FALSE,FALSE,67.3333333333333,106,42,54,4,2,10,-1.49889349518248,0.282321254661701,-1.22332508703635,0.393163878331271,-1.01133847545464,0.222852441059146,-1.20260682463475,0.159818894611088,-0.00459276649455112,0.0423568394059265,0.00580987266296615,0.0560756937375253,0.0534005134793962,0.0341138469054305,0.0276728195433341,0.0244518235057547,missense,"A47M,R54W",-1.20260682463475,-1.1393961038446
NHERF3_PDZ1 binding DAP-1,1,MTSTFNPRECKLSKQEGQNYGFFLRIEKDTEGHLVRVVEKCSPAEKMGLQDGDCVLRINGVFVDKEEHMQVVDLVRKSGNSVTLLVLDGDSYEKAVKTRVDLKELG*,2,,FALSE,FALSE,125,159,108,108,3,0,1,-1.69889349518248,0.317100151710305,,,-1.80803235392955,0.482941102313026,-1.73177154076968,0.265068097903685,-0.0345988951203832,0.0475747396974514,,,-0.0685559383845249,0.0739277467652863,-0.0532878345513572,0.0405546438218034,missense,"A47M,R54C",-1.73177154076968,-1.67950530610168
NHERF3_PDZ1 binding DAP-1,1,MTSTFNPRECKLSKQEGQNYGFFLRIEKDTEGHLVRVVEKCSPAEKMGLQDGDFVLRINGVFVDKEEHMQVVDLVRKSGNSVTLLVLDGDSYEKAVKTRVDLKELG*,2,,FALSE,FALSE,153.333333333333,166,177,117,1,7,0,-2.02831729053923,0.538346567219349,-1.2708192319994,0.212135149852643,,,-1.37263089816616,0.197364917987517,-0.0840225589998046,0.0807684817062948,-0.000964063789633235,0.0302561510599351,,,0.00165963350649978,0.0301962552838461,missense,"A47M,R54F",-1.37263089816616,-1.31293671212683
NHERF3_PDZ1 binding DAP-1,1,MTSTFNPRECKLSKQEGQNYGFFLRIEKDTEGHLVRVVEKCSPAEKMGLQDGARVLRINGVFVDKEEHMQVVDLVRKSGNSVTLLVLDGDSYEKAVKTRVDLKELG*,2,,FALSE,FALSE,36,33,25,50,0,0,3,,,,,-1.31105930853073,0.32065925236142,-1.31105930853073,0.32065925236142,,,,,0.00751979274180142,0.0490859359308704,0.0110799066625487,0.0490599278846766,missense,"A47M,D53A",-1.31105930853073,-1.25009166379747
NHERF3_PDZ1 binding DAP-1,1,MTSTFNPRECKLSKQEGQNYGFFLRIEKDTEGHLVRVVEKCSPAEKMGLQDGGRVLRINGVFVDKEEHMQVVDLVRKSGNSVTLLVLDGDSYEKAVKTRVDLKELG*,2,,FALSE,FALSE,692.333333333333,709,611,757,10,16,24,-1.78285214874027,0.172680704019187,-1.37625024702553,0.143319074897429,-1.48070397234337,0.110642041260839,-1.51149895664409,0.0781085565870126,-0.0471952659099169,0.0259073970799948,-0.0160013488376258,0.0204411366191737,-0.0184491042652178,0.0169368827145799,-0.0195867733389003,0.0119503807394146,missense,"A47M,D53G",-1.51149895664409,-1.45467691890278
NHERF3_PDZ1 binding DAP-1,1,MTSTFNPRECKLSKQEGQNYGFFLRIEKDTEGHLVRVVEKCSPAEKMGLQDGVRVLRINGVFVDKEEHMQVVDLVRKSGNSVTLLVLDGDSYEKAVKTRVDLKELG*,2,,FALSE,FALSE,2804,2666,2761,2985,60,56,41,-1.64795237098657,0.0719301025309415,-1.44939096966183,0.0927686772431146,-1.69860304036159,0.0836552124329379,-1.61294837072421,0.0470169105279438,-0.0269561654955475,0.0107917195430636,-0.0264331738051241,0.0132312967193214,-0.051804697822466,0.0128057879743893,-0.035108237017433,0.00719344981588541,missense,"A47M,D53V",-1.61294837072421,-1.55822456756024
NHERF3_PDZ1 binding DAP-1,1,MTSTFNPRECKLSKQEGQNYGFFLRIEKDTEGHLVRVVEKCSPAEKMGLQDG*RVLRINGVFVDKEEHMQVVDLVRKSGNSVTLLVLDGDSYEKAVKTRVDLKELG*,2,,FALSE,TRUE,82.3333333333333,77,76,94,3,9,0,-1.48967421226459,0.32650120463673,-0.990348129805157,0.243939095768305,,,-1.16922454119704,0.195420085350756,-0.00320959154919023,0.0489851857140943,0.0390386233738578,0.0347922451141015,,,0.0327802112871216,0.0298987015778339,stop,"A47M,D53*",-1.16922454119704,-1.10532338900308
NHERF3_PDZ1 binding DAP-1,1,MTSTFNPRECKLSKQEGQNYGFFLRIEKDTEGHLVRVVEKCSPAEKMGLQDGYRVLRINGVFVDKEEHMQVVDLVRKSGNSVTLLVLDGDSYEKAVKTRVDLKELG*,2,,FALSE,FALSE,32.6666666666667,67,14,17,1,3,2,-1.7665272423614,0.545763873665736,-0.838681711152507,0.502519127168181,-1.13198807161634,0.441534066095932,-1.20982742385783,0.28344701089594,-0.0447460297068707,0.0818813049627322,0.0606703146643466,0.0716726795755851,0.034931692437539,0.0675892328697052,0.026568088977913,0.0433665637628582,missense,"A47M,D53Y",-1.20982742385783,-1.14676604361436
NHERF3_PDZ1 binding DAP-1,1,MTSTFNPRECKLSKQEGQNYGFFLRIEKDTEGHLVRVVEKCSPAEKMGLQDGWRVLRINGVFVDKEEHMQVVDLVRKSGNSVTLLVLDGDSYEKAVKTRVDLKELG*,2,,FALSE,FALSE,226.666666666667,219,138,323,3,1,4,-1.79127431604585,0.314636146479335,-1.70480303786993,0.443163569245442,-1.73070325402573,0.245669924106218,-1.74581476926713,0.177437148370503,-0.0484588490873134,0.0472050634079754,-0.062861771911579,0.0632069881142474,-0.0567185402258322,0.0376067057663684,-0.0554364074438561,0.0271473648086347,missense,"A47M,D53W",-1.74581476926713,-1.69383898465128
NHERF3_PDZ1 binding DAP-1,1,MTSTFNPRECKLSKQEGQNYGFFLRIEKDTEGHLVRVVEKCSPAEKMGLQDGCRVLRINGVFVDKEEHMQVVDLVRKSGNSVTLLVLDGDSYEKAVKTRVDLKELG*,2,,FALSE,FALSE,77.3333333333333,100,73,59,3,3,0,-1.56508814208056,0.322342438469192,-1.26100099105343,0.314790710401933,,,-1.40944082861438,0.225213120078058,-0.0145239919403768,0.0483612433513547,0.000436280195842159,0.0448975820027993,,,-0.0039721782061842,0.0344569487652241,missense,"A47M,D53C",-1.40944082861438,-1.35050796652705
NHERF3_PDZ1 binding DAP-1,1,MTSTFNPRECKLSKQEGQNYGFFLRIEKDTEGHLVRVVEKCSPAEKMGLQDGFRVLRINGVFVDKEEHMQVVDLVRKSGNSVTLLVLDGDSYEKAVKTRVDLKELG*,2,,FALSE,FALSE,63.3333333333333,87,45,58,0,0,3,,,,,-1.35053056254258,0.314430000987544,-1.35053056254258,0.314430000987544,,,,,0.00147760487019444,0.0481323734448868,0.00504092022732655,0.0481068706411156,missense,"A47M,D53F",-1.35053056254258,-1.29037928477141
NHERF3_PDZ1 binding DAP-1,1,MTSTFNPRECKLSKQEGQNYGFFLRIEKDTEGHLVRVVEKCSPAEKMGLQDVDRVLRINGVFVDKEEHMQVVDLVRKSGNSVTLLVLDGDSYEKAVKTRVDLKELG*,2,,FALSE,FALSE,1556.33333333333,1520,1485,1664,65,18,27,-1.41297553801382,0.0740169571579368,-1.56705479502741,0.123463362060891,-1.64369280742321,0.0995579013872929,-1.50862828374633,0.053526894413627,0.00829755987580647,0.0111048116848688,-0.0432151850702234,0.0176091804468831,-0.0433991390989503,0.0152401427151102,-0.0191475687804547,0.00818945831278682,missense,"A47M,G52V",-1.50862828374633,-1.45174687311274
NHERF3_PDZ1 binding DAP-1,1,MTSTFNPRECKLSKQEGQNYGFFLRIEKDTEGHLVRVVEKCSPAEKMGLQD*DRVLRINGVFVDKEEHMQVVDLVRKSGNSVTLLVLDGDSYEKAVKTRVDLKELG*,2,,FALSE,TRUE,415.333333333333,441,365,440,8,12,9,-1.71023637338135,0.194163189200478,-1.31806633161913,0.164464519863917,-1.59725100398985,0.169692019286172,-1.52268070523087,0.100900020499839,-0.0363006744314945,0.0291304281477565,-0.00770276496306613,0.0234570431183089,-0.0362899121826639,0.025976146096894,-0.021297548173096,0.0154374080673808,stop,"A47M,G52*",-1.52268070523087,-1.46608993478403
NHERF3_PDZ1 binding DAP-1,1,MTSTFNPRECKLSKQEGQNYGFFLRIEKDTEGHLVRVVEKCSPAEKMGLQDYDRVLRINGVFVDKEEHMQVVDLVRKSGNSVTLLVLDGDSYEKAVKTRVDLKELG*,2,,FALSE,FALSE,197,255,177,159,10,3,16,-1.48779447266414,0.179128768240899,-1.48750190411257,0.278749206077998,-1.17354147578992,0.154671749338867,-1.33471507986293,0.107936271972044,-0.00292757300801941,0.0268748043021164,-0.0318688132575092,0.0397570986835108,0.02857077280103,0.0236768704550148,0.00746064282697426,0.0165139339660184,missense,"A47M,G52Y",-1.33471507986293,-1.27423669726896
NHERF3_PDZ1 binding DAP-1,1,MTSTFNPRECKLSKQEGQNYGFFLRIEKDTEGHLVRVVEKCSPAEKMGLQDWDRVLRINGVFVDKEEHMQVVDLVRKSGNSVTLLVLDGDSYEKAVKTRVDLKELG*,2,,FALSE,FALSE,79.6666666666667,61,116,62,2,4,2,-1.53945687178242,0.396303345920286,-1.30586914195776,0.267003907701175,-1.47609725042582,0.365683287223315,-1.40490198288035,0.189414951807178,-0.01067851597333,0.0594576458626586,-0.00596311920818934,0.0380819047225854,-0.0177439156413718,0.0559781334093614,-0.0032777480821469,0.0289799337069049,missense,"A47M,G52W",-1.40490198288035,-1.34587524579979
NHERF3_PDZ1 binding DAP-1,1,MTSTFNPRECKLSKQEGQNYGFFLRIEKDTEGHLVRVVEKCSPAEKMGLQDCDRVLRINGVFVDKEEHMQVVDLVRKSGNSVTLLVLDGDSYEKAVKTRVDLKELG*,2,,FALSE,FALSE,1142.66666666667,1104,1174,1150,39,18,8,-1.51793385185303,0.0906959233976842,-1.5131424871081,0.13138559705666,-1.8840772652002,0.172687236591582,-1.5742655770627,0.0685135428396613,-0.00744940345124145,0.0136071677165476,-0.0355258467708917,0.0187391032292734,-0.080196755279752,0.0264346485217255,-0.0291898827100624,0.0104823716954499,missense,"A47M,G52C",-1.5742655770627,-1.51874171432279
NHERF3_PDZ1 binding DAP-1,1,MTSTFNPRECKLSKQEGQNYGFFLRIEKDTEGHLVRVVEKCSPAEKMGLQDFDRVLRINGVFVDKEEHMQVVDLVRKSGNSVTLLVLDGDSYEKAVKTRVDLKELG*,2,,FALSE,FALSE,340,365,267,388,41,2,16,-1.1841495340997,0.0976060002190583,-1.69632489906689,0.318201208115822,-1.41078948403945,0.136381806220995,-1.2864200912515,0.0770130409364253,0.0426284724077179,0.0146438909861303,-0.0616525623651656,0.0453840102731387,-0.0077467213829116,0.0208770791829663,0.0148496348520576,0.011782770048569,missense,"A47M,G52F",-1.2864200912515,-1.22494284418961
NHERF3_PDZ1 binding DAP-1,1,MTSTFNPRECKLSKQEGQNYGFFLRIEKDTEGHLVRVVEKCSPAEKMGLQAGDRVLRINGVFVDKEEHMQVVDLVRKSGNSVTLLVLDGDSYEKAVKTRVDLKELG*,2,,FALSE,FALSE,33.6666666666667,15,44,42,0,0,9,,,,,-0.972523061356125,0.244297450088422,-0.972523061356125,0.244297450088422,,,,,0.0593423065682861,0.0373966099365796,0.0628749624746771,0.0373767954471485,missense,"A47M,D51A",-0.972523061356125,-0.904553617096043
NHERF3_PDZ1 binding DAP-1,1,MTSTFNPRECKLSKQEGQNYGFFLRIEKDTEGHLVRVVEKCSPAEKMGLQGGDRVLRINGVFVDKEEHMQVVDLVRKSGNSVTLLVLDGDSYEKAVKTRVDLKELG*,2,,FALSE,FALSE,1343.66666666667,1429,1403,1199,81,24,46,-1.38149744391208,0.0652714717342355,-1.48514322194478,0.120450427824987,-1.42998661343004,0.0847629017558607,-1.41287009364453,0.0475204772241486,0.0130202385783711,0.00979272088227417,-0.0315324020403178,0.0171794553709658,-0.0106853830818448,0.0129753510440213,-0.00449684572735454,0.0072704940477889,missense,"A47M,D51G",-1.41287009364453,-1.3540081575702
NHERF3_PDZ1 binding DAP-1,1,MTSTFNPRECKLSKQEGQNYGFFLRIEKDTEGHLVRVVEKCSPAEKMGLQVGDRVLRINGVFVDKEEHMQVVDLVRKSGNSVTLLVLDGDSYEKAVKTRVDLKELG*,2,,FALSE,FALSE,51.6666666666667,39,96,20,4,4,3,-1.21038984804229,0.307158470068142,-1.25747357284942,0.275797681515042,-1.06737824816635,0.381896944794054,-1.19857476376482,0.180767732905113,0.038691621231,0.0460831828068923,0.000939384457942755,0.0393361322708444,0.0448220468589878,0.0584600906610591,0.0282897130651909,0.0276569345025652,missense,"A47M,D51V",-1.19857476376482,-1.13528064959471
NHERF3_PDZ1 binding DAP-1,1,MTSTFNPRECKLSKQEGQNYGFFLRIEKDTEGHLVRVVEKCSPAEKMGLQ*GDRVLRINGVFVDKEEHMQVVDLVRKSGNSVTLLVLDGDSYEKAVKTRVDLKELG*,2,,FALSE,TRUE,175.333333333333,155,198,173,0,0,5,,,,,-1.50531546558781,0.230797281785829,-1.50531546558781,0.230797281785829,,,,,-0.0222165869486676,0.0353300286934781,-0.0186407172901116,0.0353113091763524,stop,"A47M,D51*",-1.50531546558781,-1.44836553736177
NHERF3_PDZ1 binding DAP-1,1,MTSTFNPRECKLSKQEGQNYGFFLRIEKDTEGHLVRVVEKCSPAEKMGLQYGDRVLRINGVFVDKEEHMQVVDLVRKSGNSVTLLVLDGDSYEKAVKTRVDLKELG*,2,,FALSE,FALSE,187.333333333333,232,123,207,33,3,35,-1.11602677942367,0.112367846610965,-1.39442366778533,0.290333135431538,-1.03553177852457,0.120045971159982,-1.1017987129677,0.078945286498456,0.0528489731034935,0.0168586202940819,-0.0185933651261398,0.0414092771019945,0.0496970465882912,0.0183764192229713,0.0430961658280736,0.0120783979689568,missense,"A47M,D51Y",-1.1017987129677,-1.03650302138207
NHERF3_PDZ1 binding DAP-1,1,MTSTFNPRECKLSKQEGQNYGFFLRIEKDTEGHLVRVVEKCSPAEKMGLQWGDRVLRINGVFVDKEEHMQVVDLVRKSGNSVTLLVLDGDSYEKAVKTRVDLKELG*,2,,FALSE,FALSE,222.666666666667,161,208,299,4,5,7,-1.61949277989277,0.277117148854837,-1.39813899364401,0.229288815691088,-1.56134425776937,0.193069569304683,-1.5214744627407,0.130332665791876,-0.0226863547405517,0.0415760640648105,-0.0191232700499356,0.0327027229986267,-0.0307933726894639,0.0295547389925576,-0.0211129965996006,0.019940516725088,missense,"A47M,D51W",-1.5214744627407,-1.46485874409949
NHERF3_PDZ1 binding DAP-1,1,MTSTFNPRECKLSKQEGQNYGFFLRIEKDTEGHLVRVVEKCSPAEKMGLQCGDRVLRINGVFVDKEEHMQVVDLVRKSGNSVTLLVLDGDSYEKAVKTRVDLKELG*,2,,FALSE,FALSE,456,392,411,565,26,5,28,-1.33616342946467,0.115569510334258,-1.57230778759838,0.215086587140374,-1.36191039410669,0.107626838861733,-1.37624297366442,0.0739592592239565,0.0198217299215434,0.0173389679615709,-0.0439644024293197,0.0306771050248181,-0.000264399076195854,0.0164753210079047,0.0011069965183142,0.011315550376952,missense,"A47M,D51C",-1.37624297366442,-1.31662349462833
NHERF3_PDZ1 binding DAP-1,1,MTSTFNPRECKLSKQEGQNYGFFLRIEKDTEGHLVRVVEKCSPAEKMGLQLGDRVLRINGVFVDKEEHMQVVDLVRKSGNSVTLLVLDGDSYEKAVKTRVDLKELG*,2,,FALSE,FALSE,364.333333333333,495,298,300,16,6,2,-1.54356634726324,0.140391826951511,-1.44346367343436,0.207344792380478,-1.89539569461295,0.339667467845688,-1.55228914573991,0.109987313177543,-0.0112950632226406,0.021063076087613,-0.0255877826940336,0.0295729178503062,-0.0819293598963371,0.0519956790321525,-0.0258275529849147,0.0168277372724543,missense,"A47M,D51L",-1.55228914573991,-1.49631075392749
NHERF3_PDZ1 binding DAP-1,1,MTSTFNPRECKLSKQEGQNYGFFLRIEKDTEGHLVRVVEKCSPAEKMGLPDGDRVLRINGVFVDKEEHMQVVDLVRKSGNSVTLLVLDGDSYEKAVKTRVDLKELG*,2,,FALSE,FALSE,52,37,27,92,0,0,5,,,,,-1.3373716901439,0.246101239056146,-1.33737169014389,0.246101239056146,,,,,0.00349194115622889,0.0376727306754962,0.00705418922290027,0.037652769884262,missense,"A47M,Q50P",-1.33737169014389,-1.27694825307721
NHERF3_PDZ1 binding DAP-1,1,MTSTFNPRECKLSKQEGQNYGFFLRIEKDTEGHLVRVVEKCSPAEKMGLLDGDRVLRINGVFVDKEEHMQVVDLVRKSGNSVTLLVLDGDSYEKAVKTRVDLKELG*,2,,FALSE,FALSE,310,345,225,360,288,73,552,-0.606528893824754,0.0610279278559971,-0.731550332386842,0.141216870647835,-0.450801126544921,0.0697547009691157,-0.557429888079009,0.0436783908028287,0.129289268552846,0.00915605926507525,0.0759501170989956,0.0201413060188288,0.139206552733895,0.0106779229273192,0.126383004099635,0.0066826660610131,missense,"A47M,Q50L",-0.557429888079009,-0.480875250332274
NHERF3_PDZ1 binding DAP-1,1,MTSTFNPRECKLSKQEGQNYGFFLRIEKDTEGHLVRVVEKCSPAEKMGLEDGDRVLRINGVFVDKEEHMQVVDLVRKSGNSVTLLVLDGDSYEKAVKTRVDLKELG*,2,,FALSE,FALSE,49,87,38,22,14,3,2,-1.08042711902807,0.175517733907257,-1.09403924857345,0.364179299922903,-1.2005559055603,0.419261144323023,-1.09763102124852,0.147941930537065,0.058190013047825,0.0263330384986786,0.0242494941078855,0.0519417169621476,0.0244354529586968,0.0641797344595173,0.043733810473232,0.0226346827350786,missense,"A47M,Q50E",-1.09763102124852,-1.03224913108844
NHERF3_PDZ1 binding DAP-1,1,MTSTFNPRECKLSKQEGQNYGFFLRIEKDTEGHLVRVVEKCSPAEKMGLDDGDRVLRINGVFVDKEEHMQVVDLVRKSGNSVTLLVLDGDSYEKAVKTRVDLKELG*,2,,FALSE,FALSE,129,197,63,127,3,0,5,-1.76072726801689,0.31536734756443,,,-1.42311130083725,0.237212795454494,-1.54510481729831,0.189571746622115,-0.0438758558258313,0.0473147659770289,,,-0.0096329227179251,0.0363121038732356,-0.0247283717429917,0.029003922855064,missense,"A47M,Q50D",-1.54510481729831,-1.48897783511218
NHERF3_PDZ1 binding DAP-1,1,MTSTFNPRECKLSKQEGQNYGFFLRIEKDTEGHLVRVVEKCSPAEKMGLADGDRVLRINGVFVDKEEHMQVVDLVRKSGNSVTLLVLDGDSYEKAVKTRVDLKELG*,2,,FALSE,FALSE,1149.33333333333,1013,1422,1013,446,205,336,-0.790092869578645,0.0405059818615734,-0.947195098073772,0.0892500634417594,-0.881906653589393,0.0569867198857333,-0.836111122915972,0.0309647416088678,0.101749047215144,0.00607713850926997,0.0451934008714384,0.0127294482007269,0.0732137016805968,0.00872342357384635,0.0837455901369028,0.00473751491376418,missense,"A47M,Q50A",-0.836111122915972,-0.76532032923173
NHERF3_PDZ1 binding DAP-1,1,MTSTFNPRECKLSKQEGQNYGFFLRIEKDTEGHLVRVVEKCSPAEKMGLGDGDRVLRINGVFVDKEEHMQVVDLVRKSGNSVTLLVLDGDSYEKAVKTRVDLKELG*,2,,FALSE,FALSE,346,366,372,300,14,5,13,-1.48348022894468,0.15181412769852,-1.43685699528743,0.225340073181701,-1.36472188486525,0.15564145373539,-1.42770732406301,0.0978873670958344,-0.00228030424817277,0.0227767712147014,-0.0246454935347086,0.0321395266120601,-0.000694776974942274,0.0238253110427387,-0.0067668985918162,0.0149764809066844,missense,"A47M,Q50G",-1.42770732406301,-1.3691522600409
NHERF3_PDZ1 binding DAP-1,1,MTSTFNPRECKLSKQEGQNYGFFLRIEKDTEGHLVRVVEKCSPAEKMGLVDGDRVLRINGVFVDKEEHMQVVDLVRKSGNSVTLLVLDGDSYEKAVKTRVDLKELG*,2,,FALSE,FALSE,1751.66666666667,1782,1798,1675,911,626,739,-0.74712797362291,0.0297125599564112,-0.713698114441542,0.0673681077645413,-0.780672630423583,0.0434206262819998,-0.752663731238514,0.0230421036583555,0.10819509818736,0.00445779447927411,0.0784963212678148,0.00960849555842973,0.0887104220731847,0.00664675060538792,0.0965127970324211,0.00352537447606851,missense,"A47M,Q50V",-0.752663731238514,-0.680147031059951
NHERF3_PDZ1 binding DAP-1,1,MTSTFNPRECKLSKQEGQNYGFFLRIEKDTEGHLVRVVEKCSPAEKMGLYDGDRVLRINGVFVDKEEHMQVVDLVRKSGNSVTLLVLDGDSYEKAVKTRVDLKELG*,2,,FALSE,FALSE,43.3333333333333,45,30,55,4,2,3,-1.25168002353578,0.302089173293565,-1.13727777506786,0.424134209276536,-1.33640637892042,0.316567380519124,-1.25958663235154,0.194273768345702,0.0324968296467965,0.04532263295159,0.0180825227684704,0.0604928919816967,0.00363970924500154,0.0484595596214106,0.0189550755927623,0.0297233184283168,missense,"A47M,Q50Y",-1.25958663235154,-1.19755440040576
NHERF3_PDZ1 binding DAP-1,1,MTSTFNPRECKLSKQEGQNYGFFLRIEKDTEGHLVRVVEKCSPAEKMGLWDGDRVLRINGVFVDKEEHMQVVDLVRKSGNSVTLLVLDGDSYEKAVKTRVDLKELG*,2,,FALSE,FALSE,48,97,35,12,13,1,7,-1.13320402907905,0.176911975609164,-1.35396044718102,0.5030614289802,-0.706194882219483,0.38985594570174,-1.0876038499934,0.153425447235705,0.0502718592905062,0.0265422174778932,-0.0128222266994056,0.0717500263309715,0.100111340492658,0.0596784400638953,0.0452679383520963,0.0234736447541332,missense,"A47M,Q50W",-1.0876038499934,-1.02201457216498
NHERF3_PDZ1 binding DAP-1,1,MTSTFNPRECKLSKQEGQNYGFFLRIEKDTEGHLVRVVEKCSPAEKMGLFDGDRVLRINGVFVDKEEHMQVVDLVRKSGNSVTLLVLDGDSYEKAVKTRVDLKELG*,2,,FALSE,FALSE,45.6666666666667,64,24,49,16,0,15,-0.953309404269842,0.178885666951619,,,-0.877667874545903,0.212326385550742,-0.92190755871278,0.136804820896348,0.0772615655461106,0.0268383316593402,,,0.0738625662775845,0.0325025374469155,0.0706189863606005,0.0209307375290894,missense,"A47M,Q50F",-0.92190755871278,-0.852891255791577
NHERF3_PDZ1 binding DAP-1,1,MTSTFNPRECKLSKQEGQNYGFFLRIEKDTEGHLVRVVEKCSPAEKMGEQDGDRVLRINGVFVDKEEHMQVVDLVRKSGNSVTLLVLDGDSYEKAVKTRVDLKELG*,2,,FALSE,FALSE,249.666666666667,261,232,256,14,2,6,-1.3974196191723,0.154544721815563,-1.66039141865228,0.32055220035498,-1.56104761194934,0.208060320602948,-1.4822792217031,0.115700587464668,0.0106314243840654,0.0231864440062061,-0.0565274861470611,0.0457193247006539,-0.0307479626861387,0.031849495973257,-0.0151162393422736,0.0177018515306508,missense,"A47M,L49E",-1.4822792217031,-1.42485284475738
NHERF3_PDZ1 binding DAP-1,1,MTSTFNPRECKLSKQEGQNYGFFLRIEKDTEGHLVRVVEKCSPAEKMGDQDGDRVLRINGVFVDKEEHMQVVDLVRKSGNSVTLLVLDGDSYEKAVKTRVDLKELG*,2,,FALSE,FALSE,110.333333333333,145,124,62,5,3,3,-1.52490560329536,0.251396604895329,-1.39649439784603,0.290032882776904,-1.36826666342156,0.311883009424716,-1.44233708126109,0.162240235692643,-0.00849537980387094,0.0377171943129336,-0.0188887066646083,0.0413664530359164,-0.00123740523788071,0.0477424846026073,-0.00900520866028356,0.024822281610333,missense,"A47M,L49D",-1.44233708126109,-1.38408459821187
NHERF3_PDZ1 binding DAP-1,1,MTSTFNPRECKLSKQEGQNYGFFLRIEKDTEGHLVRVVEKCSPAEKMGAQDGDRVLRINGVFVDKEEHMQVVDLVRKSGNSVTLLVLDGDSYEKAVKTRVDLKELG*,2,,FALSE,FALSE,203.666666666667,263,114,234,6,23,4,-1.64410070198407,0.225676239769835,-0.854092021089528,0.190364508338633,-1.6449815417037,0.249083124440212,-1.30018988726606,0.125641881003113,-0.0263782971179826,0.033858351391639,0.0584723919454628,0.0271510747971038,-0.0435964162018499,0.0381291922740237,0.012742896329823,0.0192228403700022,missense,"A47M,L49A",-1.30018988726606,-1.23899743496994
NHERF3_PDZ1 binding DAP-1,1,MTSTFNPRECKLSKQEGQNYGFFLRIEKDTEGHLVRVVEKCSPAEKMGGQDGDRVLRINGVFVDKEEHMQVVDLVRKSGNSVTLLVLDGDSYEKAVKTRVDLKELG*,2,,FALSE,FALSE,173.333333333333,186,258,76,18,7,0,-1.16594080900484,0.150087635554639,-1.35176144260246,0.205418221591979,,,-1.23061418085151,0.121186641206096,0.0453603391442625,0.0225177444879975,-0.012508589780882,0.0292981372830831,,,0.0233877759460695,0.0185412017098327,missense,"A47M,L49G",-1.23061418085151,-1.16798272415832
NHERF3_PDZ1 binding DAP-1,1,MTSTFNPRECKLSKQEGQNYGFFLRIEKDTEGHLVRVVEKCSPAEKMGVQDGDRVLRINGVFVDKEEHMQVVDLVRKSGNSVTLLVLDGDSYEKAVKTRVDLKELG*,2,,FALSE,FALSE,67.3333333333333,52,133,17,1,0,1,-1.69339734789806,0.549315562700222,,,-1.31632567765318,0.551644900713404,-1.50565929205355,0.389245691153151,-0.0337743046085688,0.0824141671527709,,,0.00671362652196075,0.084444799436161,-0.0186933217338938,0.0595534524476184,missense,"A47M,L49V",-1.50565929205355,-1.44871647504235
NHERF3_PDZ1 binding DAP-1,1,MTSTFNPRECKLSKQEGQNYGFFLRIEKDTEGHLVRVVEKCSPAEKMGSQDGDRVLRINGVFVDKEEHMQVVDLVRKSGNSVTLLVLDGDSYEKAVKTRVDLKELG*,2,,FALSE,FALSE,144.333333333333,310,98,25,16,4,10,-1.40853428532469,0.144218502341282,-1.26274662080226,0.274771471048162,-0.80653362309692,0.283671898541959,-1.28091567502068,0.116443345493373,0.00896388387305627,0.0216371946573869,0.000187306664526016,0.0391897671874211,0.0847516682866532,0.0434239789891503,0.0156917944384188,0.0178154913369426,missense,"A47M,L49S",-1.28091567502068,-1.21932458248646
NHERF3_PDZ1 binding DAP-1,1,MTSTFNPRECKLSKQEGQNYGFFLRIEKDTEGHLVRVVEKCSPAEKMGWQDGDRVLRINGVFVDKEEHMQVVDLVRKSGNSVTLLVLDGDSYEKAVKTRVDLKELG*,2,,FALSE,FALSE,107.666666666667,96,114,113,1,0,3,-1.87030190441407,0.542019518955864,,,-1.5278998323659,0.294671912783971,-1.60601332105463,0.258886707167242,-0.0603154089951451,0.0813195370175064,,,-0.0256737607945629,0.0451078411897441,-0.0340471946986461,0.0396089091158076,missense,"A47M,L49W",-1.60601332105463,-1.55114608324252
NHERF3_PDZ1 binding DAP-1,1,MTSTFNPRECKLSKQEGQNYGFFLRIEKDTEGHLVRVVEKCSPAEKMGFQDGDRVLRINGVFVDKEEHMQVVDLVRKSGNSVTLLVLDGDSYEKAVKTRVDLKELG*,2,,FALSE,FALSE,47.3333333333333,29,92,21,0,3,1,,,-1.32015966198608,0.302612323072889,-1.3725218414015,0.536883394140663,-1.33278419709192,0.263620276586816,,,-0.0080013299101987,0.0431606179638369,-0.00188878015427421,0.0821851348216624,0.00775606224432018,0.0403331313942892,missense,"A47M,L49F",-1.33278419709192,-1.27226587888047
NHERF3_PDZ1 binding DAP-1,1,MTSTFNPRECKLSKQEGQNYGFFLRIEKDTEGHLVRVVEKCSPAEKMVLQDGDRVLRINGVFVDKEEHMQVVDLVRKSGNSVTLLVLDGDSYEKAVKTRVDLKELG*,2,,FALSE,FALSE,192.666666666667,236,183,159,7,2,3,-1.55720408766077,0.211696820239469,-1.59550404438737,0.321994389786451,-1.50066328369003,0.296985163144562,-1.55092999125833,0.151975408668374,-0.0133411421853112,0.0317610100889258,-0.0472728095929617,0.0459250195198572,-0.0215044393936175,0.0454619493533346,-0.0256196063239047,0.0232517930937824,missense,"A47M,G48V",-1.55092999125833,-1.49492348863862
NHERF3_PDZ1 binding DAP-1,1,MTSTFNPRECKLSKQEGQNYGFFLRIEKDTEGHLVRVVEKCSPAEKM*LQDGDRVLRINGVFVDKEEHMQVVDLVRKSGNSVTLLVLDGDSYEKAVKTRVDLKELG*,2,,FALSE,TRUE,83.3333333333333,97,93,60,1,2,1,-1.87329197270727,0.541930020526671,-1.42661549703535,0.346231007219069,-1.65171463424856,0.493816819875273,-1.5808336115593,0.251198179341699,-0.0607640108641731,0.0813061095106156,-0.023184781727117,0.0493818099609158,-0.0446271057791508,0.0755925818559044,-0.0301947727806717,0.0384325868426072,stop,"A47M,G48*",-1.5808336115593,-1.52544559265063
NHERF3_PDZ1 binding DAP-1,1,MTSTFNPRECKLSKQEGQNYGFFLRIEKDTEGHLVRVVEKCSPAEKMWLQDGDRVLRINGVFVDKEEHMQVVDLVRKSGNSVTLLVLDGDSYEKAVKTRVDLKELG*,2,,FALSE,FALSE,159,91,150,236,5,4,2,-1.39048271333211,0.258645071563953,-1.37160425398082,0.257094854438984,-1.83158250565803,0.341570414254015,-1.48091615511113,0.160854556506602,0.0116721728285955,0.0388046864289275,-0.0153387058598737,0.0366686084698424,-0.0721609528364493,0.0522869786119749,-0.0149076941398148,0.0246102767471087,missense,"A47M,G48W",-1.48091615511113,-1.42346158644562
NHERF3_PDZ1 binding DAP-1,1,MTSTFNPRECKLSKQEGQNYGFFLRIEKDTEGHLVRVVEKCSPAEKMCLQDGDRVLRINGVFVDKEEHMQVVDLVRKSGNSVTLLVLDGDSYEKAVKTRVDLKELG*,2,,FALSE,FALSE,35.3333333333333,53,33,20,0,0,1,,,,,-1.35954644120745,0.540053975440935,-1.35954644120745,0.540053975440935,,,,,9.74705399184872e-05,0.0826704816483099,0.00366151715737467,0.0826266789242751,missense,"A47M,G48C",-1.35954644120745,-1.29958163497514
NHERF3_PDZ1 binding DAP-1,1,MTSTFNPRECKLSKQEGQNYGFFLRIEKDTEGHLVRVVEKCSPAEKMFLQDGDRVLRINGVFVDKEEHMQVVDLVRKSGNSVTLLVLDGDSYEKAVKTRVDLKELG*,2,,FALSE,FALSE,214.666666666667,197,221,226,2,3,6,-1.87771976816112,0.383187408854819,-1.5442781165918,0.273334211053123,-1.5278998323659,0.209839742966852,-1.58853659662509,0.152666121464628,-0.0614283158637586,0.057489853389485,-0.0399666210115567,0.0389847754378099,-0.0256737607945629,0.0321218867167185,-0.031373306969352,0.0233574701317087,missense,"A47M,G48F",-1.58853659662509,-1.53330789524191
NHERF3_PDZ1 binding DAP-1,1,MTSTFNPRECKLSKQEGQNYGFFLRIEKDTEGHLVRVVEKCSPAEKIKLQDGDRVLRINGVFVDKEEHMQVVDLVRKSGNSVTLLVLDGDSYEKAVKTRVDLKELG*,2,,FALSE,FALSE,246.666666666667,242,245,253,4,7,11,-1.73708205172476,0.27370759321036,-1.35396044718102,0.202073575358113,-1.39671514447143,0.163663868494104,-1.44322616287547,0.115338645321823,-0.0403283488185956,0.0410645262386849,-0.0128222266994056,0.0288211011965873,-0.00559224704537922,0.0250533677227101,-0.00914123554727905,0.0176464754412486,missense,"A47I,G48K",-1.44322616287547,-1.3849920683187
NHERF3_PDZ1 binding DAP-1,1,MTSTFNPRECKLSKQEGQNYGFFLRIEKDTEGHLVRVVEKCSPAEKINLQDGDRVLRINGVFVDKEEHMQVVDLVRKSGNSVTLLVLDGDSYEKAVKTRVDLKELG*,2,,FALSE,FALSE,56.6666666666667,78,56,36,2,0,1,-1.61038984804229,0.392209957996831,,,-1.51586416088844,0.50969546449261,-1.57523481412895,0.310834780759377,-0.0213206360206642,0.0588435122399255,,,-0.0238313620654556,0.0780232559331869,-0.0293381731467896,0.047556812459964,missense,"A47I,G48N",-1.57523481412895,-1.51973099770221
NHERF3_PDZ1 binding DAP-1,1,MTSTFNPRECKLSKQEGQNYGFFLRIEKDTEGHLVRVVEKCSPAEKITLQDGDRVLRINGVFVDKEEHMQVVDLVRKSGNSVTLLVLDGDSYEKAVKTRVDLKELG*,2,,FALSE,FALSE,1342.33333333333,1162,1431,1434,21,12,15,-1.711324790395,0.120134488687429,-1.6674578383671,0.147052100768818,-1.77559837536729,0.129673702617288,-1.72157456274811,0.0755922392654508,-0.0364639703360451,0.0180238545997678,-0.0575353467608873,0.0209735660385973,-0.0635910038567791,0.0198502148673903,-0.0517277267338039,0.0115653915478611,missense,"A47I,G48T",-1.72157456274811,-1.66909742837149
NHERF3_PDZ1 binding DAP-1,1,MTSTFNPRECKLSKQEGQNYGFFLRIEKDTEGHLVRVVEKCSPAEKISLQDGDRVLRINGVFVDKEEHMQVVDLVRKSGNSVTLLVLDGDSYEKAVKTRVDLKELG*,2,,FALSE,FALSE,256.333333333333,288,370,111,15,3,4,-1.35599661378852,0.153309601580643,-1.65117969209835,0.261979467884453,-1.24974285019749,0.333387720950208,-1.40658996745917,0.122985774993317,0.0168461445221363,0.0230011381230192,-0.0552136473498028,0.0373652851044226,0.0169060048129904,0.051034386783438,-0.00353600478641372,0.0188164639179429,missense,"A47I,G48S",-1.40658996745917,-1.34759814223731
NHERF3_PDZ1 binding DAP-1,1,MTSTFNPRECKLSKQEGQNYGFFLRIEKDTEGHLVRVVEKCSPAEKIMLQDGDRVLRINGVFVDKEEHMQVVDLVRKSGNSVTLLVLDGDSYEKAVKTRVDLKELG*,2,,FALSE,FALSE,112.666666666667,149,98,91,4,5,5,-1.59714310836227,0.277931301152534,-1.20568128023656,0.258680622205002,-1.33446518088495,0.246449014460992,-1.36774215352058,0.150152405966675,-0.0193332191471066,0.0416982118576391,0.0083263518234343,0.0368947814030312,0.0039368643144306,0.0377259675027978,0.00240759714076969,0.0229728790115586,missense,"A47I,G48M",-1.36774215352058,-1.30794685567939
NHERF3_PDZ1 binding DAP-1,1,MTSTFNPRECKLSKQEGQNYGFFLRIEKDTEGHLVRVVEKCSPAEKIILQDGDRVLRINGVFVDKEEHMQVVDLVRKSGNSVTLLVLDGDSYEKAVKTRVDLKELG*,2,,FALSE,FALSE,975,1009,1191,725,16,14,22,-1.74905149609111,0.137040809806758,-1.58108864622366,0.141261618058185,-1.49235753348469,0.11468984867694,-1.59334129883653,0.0746633327856611,-0.0421241322547781,0.0205603208302488,-0.0452167879259565,0.0201476881973977,-0.0202330102381048,0.017556513721713,-0.0321084123569705,0.0114232715729205,missense,"A47I,G48I",-1.59334129883653,-1.53821197104171
NHERF3_PDZ1 binding DAP-1,1,MTSTFNPRECKLSKQEGQNYGFFLRIEKDTEGHLVRVVEKCSPAEKIHLQDGDRVLRINGVFVDKEEHMQVVDLVRKSGNSVTLLVLDGDSYEKAVKTRVDLKELG*,2,,FALSE,FALSE,291.666666666667,307,353,215,4,4,3,-1.80572837334388,0.27225995435339,-1.5904695888334,0.236449640416093,-1.69896769069655,0.284272104594586,-1.68753109751826,0.15118296168743,-0.0506274005995629,0.040847336049955,-0.0465547614625539,0.0337240482940527,-0.0518605178334185,0.0435158574415188,-0.0465191761093586,0.0231305510231068,missense,"A47I,G48H",-1.68753109751826,-1.63434985679933
NHERF3_PDZ1 binding DAP-1,1,MTSTFNPRECKLSKQEGQNYGFFLRIEKDTEGHLVRVVEKCSPAEKIRLQDGDRVLRINGVFVDKEEHMQVVDLVRKSGNSVTLLVLDGDSYEKAVKTRVDLKELG*,2,,FALSE,FALSE,239.333333333333,288,190,240,9,2,12,-1.54781966464193,0.186853860098438,-1.38163431463074,0.354078649901199,-1.35673787209798,0.158924246661009,-1.43115571901179,0.114549037248398,-0.0119331911643979,0.0280338048017349,-0.0167692610053803,0.0505010938826037,0.000527401197929545,0.0243278350211817,-0.00729449293459317,0.0175256677151214,missense,"A47I,G48R",-1.43115571901179,-1.37267197665855
NHERF3_PDZ1 binding DAP-1,1,MTSTFNPRECKLSKQEGQNYGFFLRIEKDTEGHLVRVVEKCSPAEKILLQDGDRVLRINGVFVDKEEHMQVVDLVRKSGNSVTLLVLDGDSYEKAVKTRVDLKELG*,2,,FALSE,FALSE,557.333333333333,619,648,405,19,7,27,-1.55844572942893,0.128518862085728,-1.59246594671172,0.182444549744516,-1.26115001765165,0.114801513929614,-1.42907346604123,0.0775072637381626,-0.0135274264983247,0.0192817675329496,-0.0468394955369305,0.0260214766905266,0.0151598163382028,0.0175736072357723,-0.00697591431937741,0.011858384691944,missense,"A47I,G48L",-1.42907346604123,-1.3705466573458
NHERF3_PDZ1 binding DAP-1,1,MTSTFNPRECKLSKQEGQNYGFFLRIEKDTEGHLVRVVEKCSPAEKIELQDGDRVLRINGVFVDKEEHMQVVDLVRKSGNSVTLLVLDGDSYEKAVKTRVDLKELG*,2,,FALSE,FALSE,121.666666666667,122,120,123,6,7,1,-1.42246437163819,0.234306608297771,-1.17142626088092,0.228328111278573,-1.84261906652284,0.481261630708582,-1.35051662117419,0.154831292259649,0.00687394406459735,0.0351531711323269,0.013212034563447,0.0325657008321014,-0.0738504095276811,0.07367065630254,0.00504305321592055,0.0236887349315842,missense,"A47I,G48E",-1.35051662117419,-1.2903650550597
NHERF3_PDZ1 binding DAP-1,1,MTSTFNPRECKLSKQEGQNYGFFLRIEKDTEGHLVRVVEKCSPAEKIDLQDGDRVLRINGVFVDKEEHMQVVDLVRKSGNSVTLLVLDGDSYEKAVKTRVDLKELG*,2,,FALSE,FALSE,41,28,47,48,7,0,1,-0.953309404269842,0.270167035455746,,,-1.59237117992103,0.499830428436941,-1.09780220283958,0.237670003086059,0.0772615655461105,0.0405333340817243,,,-0.0355429175775428,0.0765131341318721,0.0437076201903975,0.0363628154369008,missense,"A47I,G48D",-1.09780220283958,-1.03242385315469
NHERF3_PDZ1 binding DAP-1,1,MTSTFNPRECKLSKQEGQNYGFFLRIEKDTEGHLVRVVEKCSPAEKIALQDGDRVLRINGVFVDKEEHMQVVDLVRKSGNSVTLLVLDGDSYEKAVKTRVDLKELG*,2,,FALSE,FALSE,273.333333333333,305,242,273,4,4,10,-1.69760057663006,0.279032360768839,-1.3797166160702,0.296920814364696,-1.44108056652314,0.166821475315589,-1.48430491788038,0.128970865178609,-0.0344049177184497,0.0418634045399968,-0.0164957458553653,0.0423488564648413,-0.0123836252711407,0.0255367284397107,-0.0154261649335107,0.0197321652136683,missense,"A47I,G48A",-1.48430491788038,-1.42692043753703
NHERF3_PDZ1 binding DAP-1,1,MTSTFNPRECKLSKQEGQNYGFFLRIEKDTEGHLVRVVEKCSPAEKIGTQDGDRVLRINGVFVDKEEHMQVVDLVRKSGNSVTLLVLDGDSYEKAVKTRVDLKELG*,2,,FALSE,FALSE,1522.66666666667,1612,1471,1485,64,32,97,-1.48423660997544,0.0715595262043382,-1.42367698953787,0.112394241791248,-1.28846701770425,0.0667417553319458,-1.38654305484999,0.0447689110999584,-0.00239378458066763,0.0107361217384549,-0.0227656718964442,0.0160304275847971,0.010978179586632,0.0102167066816622,-0.000468885781819306,0.006849512477388,missense,"A47I,L49T",-1.38654305484999,-1.3271366079609
NHERF3_PDZ1 binding DAP-1,1,MTSTFNPRECKLSKQEGQNYGFFLRIEKDTEGHLVRVVEKCSPAEKIGRQDGDRVLRINGVFVDKEEHMQVVDLVRKSGNSVTLLVLDGDSYEKAVKTRVDLKELG*,2,,FALSE,FALSE,31,29,43,21,0,0,1,,,,,-1.3725218414015,0.536883394140663,-1.3725218414015,0.536883394140663,,,,,-0.00188878015427421,0.0821851348216624,0.00167631887257028,0.0821415892572895,missense,"A47I,L49R",-1.3725218414015,-1.31282539978804
NHERF3_PDZ1 binding DAP-1,1,MTSTFNPRECKLSKQEGQNYGFFLRIEKDTEGHLVRVVEKCSPAEKIGSQDGDRVLRINGVFVDKEEHMQVVDLVRKSGNSVTLLVLDGDSYEKAVKTRVDLKELG*,2,,FALSE,FALSE,147.666666666667,179,161,103,4,2,5,-1.65000559599381,0.276021085770104,-1.56176176279058,0.32547532625102,-1.19070504049497,0.268395688692244,-1.45221349184327,0.165640999139233,-0.0272642121638739,0.0414116210152979,-0.0424602569829468,0.0464214942416334,0.0259434054905509,0.0410855245318796,-0.0105162705970685,0.0253425884725673,missense,"A47I,L49S",-1.45221349184327,-1.39416527834426
NHERF3_PDZ1 binding DAP-1,1,MTSTFNPRECKLSKQEGQNYGFFLRIEKDTEGHLVRVVEKCSPAEKIGMQDGDRVLRINGVFVDKEEHMQVVDLVRKSGNSVTLLVLDGDSYEKAVKTRVDLKELG*,2,,FALSE,FALSE,48.3333333333333,56,44,45,19,2,4,-0.865194885992646,0.176667432051221,-1.2352218257935,0.389488732145531,-1.20653240314229,0.296281304874593,-0.991688415102879,0.141388464931405,0.0904814433922545,0.026505528450622,0.00411307924986698,0.0555515195106689,0.0235205815640928,0.0453542040078014,0.0599427193980286,0.0216320216621775,missense,"A47I,L49M",-0.991688415102879,-0.924115359607414
NHERF3_PDZ1 binding DAP-1,1,MTSTFNPRECKLSKQEGQNYGFFLRIEKDTEGHLVRVVEKCSPAEKIGIQDGDRVLRINGVFVDKEEHMQVVDLVRKSGNSVTLLVLDGDSYEKAVKTRVDLKELG*,2,,FALSE,FALSE,72.6666666666667,55,77,86,3,1,8,-1.39258884683054,0.333610382105109,-1.55559561667496,0.460055624505339,-1.19444200526274,0.212719042457108,-1.29181051373886,0.167109261138288,0.0113561882653096,0.0500517801817944,-0.0415807994839813,0.0656162473813289,0.0253713577114332,0.0325626446529505,0.0140249159750867,0.0255672282646798,missense,"A47I,L49I",-1.29181051373886,-1.23044475446575
NHERF3_PDZ1 binding DAP-1,1,MTSTFNPRECKLSKQEGQNYGFFLRIEKDTEGHLVRVVEKCSPAEKIGPQDGDRVLRINGVFVDKEEHMQVVDLVRKSGNSVTLLVLDGDSYEKAVKTRVDLKELG*,2,,FALSE,FALSE,40.3333333333333,24,48,49,7,2,10,-0.908830920002553,0.279941871618871,-1.25747357284942,0.382972371908295,-0.985498461550167,0.228851797018002,-1.0081517014847,0.160805204163949,0.0839347011461423,0.04199985903776,0.000939384457942755,0.0546221121030058,0.0573560558740934,0.0350322174188469,0.0574238847263668,0.0246027259830074,missense,"A47I,L49P",-1.0081517014847,-0.940919149057252
NHERF3_PDZ1 binding DAP-1,1,MTSTFNPRECKLSKQEGQNYGFFLRIEKDTEGHLVRVVEKCSPAEKIGLNDGDRVLRINGVFVDKEEHMQVVDLVRKSGNSVTLLVLDGDSYEKAVKTRVDLKELG*,2,,FALSE,FALSE,22.6666666666667,29,14,25,2,0,0,-1.32490560329536,0.416410559920832,,,,,-1.32490560329536,0.416410559920832,0.0215107488219611,0.0624743441106962,,,,,0.00896146405526366,0.0637095979289189,missense,"A47I,Q50N",-1.32490560329536,-1.2642243355186
NHERF3_PDZ1 binding DAP-1,1,MTSTFNPRECKLSKQEGQNYGFFLRIEKDTEGHLVRVVEKCSPAEKIGLTDGDRVLRINGVFVDKEEHMQVVDLVRKSGNSVTLLVLDGDSYEKAVKTRVDLKELG*,2,,FALSE,FALSE,969.666666666667,955,896,1058,154,18,77,-1.07977534736888,0.0537911175533144,-1.44539412332323,0.131412499085543,-1.26035735111402,0.0715802223146348,-1.1740090737641,0.0408697806200221,0.0582877987690266,0.00807031596116003,-0.0258631165248092,0.0187429401787382,0.0152811562920455,0.0109573704191557,0.0320481917961093,0.00625295691646188,missense,"A47I,Q50T",-1.1740090737641,-1.11020687799842
NHERF3_PDZ1 binding DAP-1,1,MTSTFNPRECKLSKQEGQNYGFFLRIEKDTEGHLVRVVEKCSPAEKIGLRDGDRVLRINGVFVDKEEHMQVVDLVRKSGNSVTLLVLDGDSYEKAVKTRVDLKELG*,2,,FALSE,FALSE,2286,2378,2658,1822,2117,1321,2355,-0.592450521900663,0.0247841184154796,-0.638473334010373,0.075485191188122,-0.496082929870926,0.0438010234031159,-0.574318102121995,0.0207402508150199,0.131401455746828,0.00371837722526368,0.0892253886654474,0.010766208942565,0.132274896527108,0.00670498110576452,0.123799156738461,0.00317319772250989,missense,"A47I,Q50R",-0.574318102121995,-0.498112756039246
NHERF3_PDZ1 binding DAP-1,1,MTSTFNPRECKLSKQEGQNYGFFLRIEKDTEGHLVRVVEKCSPAEKIGLSDGDRVLRINGVFVDKEEHMQVVDLVRKSGNSVTLLVLDGDSYEKAVKTRVDLKELG*,2,,FALSE,FALSE,254.333333333333,271,256,236,35,5,21,-1.0575120095803,0.113791833167815,-1.40893833745354,0.224195721624664,-1.18879681469168,0.136199169679156,-1.15066430671065,0.0813704029111061,0.0616279816556479,0.0170722619130134,-0.020663545567105,0.0319763114466363,0.0262355132305646,0.0208491215128685,0.0356198728865275,0.0124494336881521,missense,"A47I,Q50S",-1.15066430671065,-1.08637928117335
NHERF3_PDZ1 binding DAP-1,1,MTSTFNPRECKLSKQEGQNYGFFLRIEKDTEGHLVRVVEKCSPAEKIGLMDGDRVLRINGVFVDKEEHMQVVDLVRKSGNSVTLLVLDGDSYEKAVKTRVDLKELG*,2,,FALSE,FALSE,86.3333333333333,73,89,97,35,7,104,-0.765417712656852,0.143580794627279,-1.09499885106988,0.244638909312088,-0.54432167907682,0.134616047990049,-0.709820927692402,0.0911355569603172,0.105451076877433,0.0215415189589266,0.0241126291040908,0.0348920572589026,0.124890596415796,0.0206067801201595,0.103067620686724,0.0139434737007481,missense,"A47I,Q50M",-0.709820927692402,-0.636418128243523
NHERF3_PDZ1 binding DAP-1,1,MTSTFNPRECKLSKQEGQNYGFFLRIEKDTEGHLVRVVEKCSPAEKIGLIDGDRVLRINGVFVDKEEHMQVVDLVRKSGNSVTLLVLDGDSYEKAVKTRVDLKELG*,2,,FALSE,FALSE,197.666666666667,177,220,196,16,5,19,-1.24683051428644,0.151620163356742,-1.41248296414076,0.227763904469822,-1.18347715761569,0.14164136635415,-1.24714466007207,0.0942302164899369,0.0332244046383351,0.0227476706197604,-0.0211691042195688,0.0324852298378015,0.0270498366735435,0.0216822030950922,0.0208586609665785,0.0144169475588473,missense,"A47I,Q50I",-1.24714466007207,-1.18485509616747
NHERF3_PDZ1 binding DAP-1,1,MTSTFNPRECKLSKQEGQNYGFFLRIEKDTEGHLVRVVEKCSPAEKIGLQNGDRVLRINGVFVDKEEHMQVVDLVRKSGNSVTLLVLDGDSYEKAVKTRVDLKELG*,2,,FALSE,FALSE,3203.66666666667,3327,3206,3078,231,72,231,-1.3229608261632,0.0402607991289804,-1.4155322262094,0.0931356015157159,-1.25154310788333,0.051445657058356,-1.30826583634445,0.0300143589744799,0.021802524985841,0.00604035358621487,-0.0216040106169012,0.0132836299428683,0.0166304246362912,0.00787520774058855,0.0115072997379001,0.00459210914997425,missense,"A47I,D51N",-1.30826583634445,-1.247240415428
NHERF3_PDZ1 binding DAP-1,1,MTSTFNPRECKLSKQEGQNYGFFLRIEKDTEGHLVRVVEKCSPAEKIGLQSGDRVLRINGVFVDKEEHMQVVDLVRKSGNSVTLLVLDGDSYEKAVKTRVDLKELG*,2,,FALSE,FALSE,262.666666666667,229,299,260,25,5,13,-1.19237892393429,0.124233519912317,-1.49094618197,0.220645641957456,-1.35954644120745,0.153539042307674,-1.29589066189825,0.0884741814778509,0.0413938117582746,0.0186388348906443,-0.0323600594805857,0.0314699750532548,9.74705399184872e-05,0.0235034777200411,0.0134006652385672,0.01353629103478,missense,"A47I,D51S",-1.29589066189825,-1.23460929057382
NHERF3_PDZ1 binding DAP-1,1,MTSTFNPRECKLSKQEGQNYGFFLRIEKDTEGHLVRVVEKCSPAEKIGLQMGDRVLRINGVFVDKEEHMQVVDLVRKSGNSVTLLVLDGDSYEKAVKTRVDLKELG*,2,,FALSE,FALSE,212,202,273,161,1,1,2,-2.0849517008202,0.537445032742425,-1.87926924385946,0.43228486695855,-1.72987862406244,0.345689313042461,-1.8479541932294,0.241251398757012,-0.0925194559974998,0.0806332239089187,-0.0877453232086644,0.0616553939538411,-0.0565923073688455,0.0529174921572616,-0.0710634406165129,0.0369107585012269,missense,"A47I,D51M",-1.8479541932294,-1.79809091436837
NHERF3_PDZ1 binding DAP-1,1,MTSTFNPRECKLSKQEGQNYGFFLRIEKDTEGHLVRVVEKCSPAEKIGLQIGDRVLRINGVFVDKEEHMQVVDLVRKSGNSVTLLVLDGDSYEKAVKTRVDLKELG*,2,,FALSE,FALSE,163.333333333333,275,173,42,9,3,2,-1.53998196566378,0.187050449562401,-1.48165630639609,0.279371260384827,-1.3725218414015,0.380445579667462,-1.500558182579,0.143884284760654,-0.0107572961460543,0.0280632992454457,-0.0310350745410918,0.0398458202795686,-0.00188878015427421,0.0582379183236276,-0.0179128669018242,0.0220138747973493,missense,"A47I,D51I",-1.500558182579,-1.44350986151557
NHERF3_PDZ1 binding DAP-1,1,MTSTFNPRECKLSKQEGQNYGFFLRIEKDTEGHLVRVVEKCSPAEKIGLQHGDRVLRINGVFVDKEEHMQVVDLVRKSGNSVTLLVLDGDSYEKAVKTRVDLKELG*,2,,FALSE,FALSE,43.6666666666667,30,21,80,0,0,11,,,,,-1.09051831045338,0.197594811929064,-1.09051831045338,0.197594811929064,,,,,0.0412798081539048,0.0302474549141978,0.0448220344246829,0.0302314283846077,missense,"A47I,D51H",-1.09051831045338,-1.02498931115655
NHERF3_PDZ1 binding DAP-1,1,MTSTFNPRECKLSKQEGQNYGFFLRIEKDTEGHLVRVVEKCSPAEKIGLQRGDRVLRINGVFVDKEEHMQVVDLVRKSGNSVTLLVLDGDSYEKAVKTRVDLKELG*,2,,FALSE,FALSE,152.666666666667,96,166,196,0,3,4,,,-1.47109352853302,0.280528302981938,-1.59785473398824,0.251456964382203,-1.54138061178549,0.187244146033191,,,-0.0295285396605702,0.0400108455270361,-0.0363823300742493,0.0384925753806848,-0.0241585791904877,0.0286478067717264,missense,"A47I,D51R",-1.54138061178549,-1.48517660345928
NHERF3_PDZ1 binding DAP-1,1,MTSTFNPRECKLSKQEGQNYGFFLRIEKDTEGHLVRVVEKCSPAEKIGLQLGDRVLRINGVFVDKEEHMQVVDLVRKSGNSVTLLVLDGDSYEKAVKTRVDLKELG*,2,,FALSE,FALSE,183.333333333333,152,199,199,7,3,6,-1.35646016154187,0.22157802981755,-1.18859604759091,0.333179269413845,-1.42901628593847,0.222785182857014,-1.35544390646719,0.14209932260937,0.0167765981545798,0.0332434943168193,0.010763163356931,0.0475202827651455,-0.0105368471118636,0.0341035511420107,0.00428919297530209,0.0217407808080945,missense,"A47I,D51L",-1.35544390646719,-1.29539424927418
NHERF3_PDZ1 binding DAP-1,1,MTSTFNPRECKLSKQEGQNYGFFLRIEKDTEGHLVRVVEKCSPAEKIGLQEGDRVLRINGVFVDKEEHMQVVDLVRKSGNSVTLLVLDGDSYEKAVKTRVDLKELG*,2,,FALSE,FALSE,49.3333333333333,36,75,37,1,0,2,-1.5872944045583,0.556299137342663,,,-1.33881311887632,0.386462225717902,-1.41969733101478,0.31739013460121,-0.0178556117814083,0.0834619173477169,,,0.00327128986396918,0.0591589355728594,-0.00554139307962767,0.0485597624274776,missense,"A47I,D51E",-1.41969733101478,-1.36097659975319
NHERF3_PDZ1 binding DAP-1,1,MTSTFNPRECKLSKQEGQNYGFFLRIEKDTEGHLVRVVEKCSPAEKIGLQDKDRVLRINGVFVDKEEHMQVVDLVRKSGNSVTLLVLDGDSYEKAVKTRVDLKELG*,2,,FALSE,FALSE,165,131,201,163,1,3,1,-1.95999400457733,0.539695283143898,-1.52001977590864,0.275514452950469,-1.91749951809906,0.478279805560654,-1.67485081458163,0.218329222695814,-0.0737719724662439,0.0809708304238534,-0.0365067322534565,0.0392957362957306,-0.0853129730479186,0.0732142039248514,-0.0445791299019068,0.0334037325968107,missense,"A47I,G52K",-1.67485081458163,-1.6214073130271
NHERF3_PDZ1 binding DAP-1,1,MTSTFNPRECKLSKQEGQNYGFFLRIEKDTEGHLVRVVEKCSPAEKIGLQDNDRVLRINGVFVDKEEHMQVVDLVRKSGNSVTLLVLDGDSYEKAVKTRVDLKELG*,2,,FALSE,FALSE,112.666666666667,139,115,84,8,5,1,-1.37709761881454,0.205304576167816,-1.24658964240711,0.250811925659315,-1.74119705347519,0.48685317768359,-1.36481408389955,0.151029948662028,0.0136803471674104,0.0308019775998172,0.00249172429326491,0.0357724946368047,-0.0583249119854306,0.0745266001574216,0.00285558323002499,0.0231071404776872,missense,"A47I,G52N",-1.36481408389955,-1.30495822605435
NHERF3_PDZ1 binding DAP-1,1,MTSTFNPRECKLSKQEGQNYGFFLRIEKDTEGHLVRVVEKCSPAEKIGLQDTDRVLRINGVFVDKEEHMQVVDLVRKSGNSVTLLVLDGDSYEKAVKTRVDLKELG*,2,,FALSE,FALSE,468.333333333333,437,489,479,33,5,11,-1.25335959325093,0.106678027980312,-1.60857029937652,0.209331227089765,-1.56599407141582,0.153335989345141,-1.39304403044931,0.0807859947533436,0.0322448427222521,0.0160049731456368,-0.0491364073277737,0.0298562366151439,-0.0315051577169019,0.0234723947413463,-0.00146351603724965,0.0123600209490408,missense,"A47I,G52T",-1.39304403044931,-1.33377204044114
NHERF3_PDZ1 binding DAP-1,1,MTSTFNPRECKLSKQEGQNYGFFLRIEKDTEGHLVRVVEKCSPAEKIGLQDRDRVLRINGVFVDKEEHMQVVDLVRKSGNSVTLLVLDGDSYEKAVKTRVDLKELG*,2,,FALSE,FALSE,1688.33333333333,1904,1738,1423,97,89,113,-1.38672774927186,0.061092727750759,-1.15592848428502,0.0961281047340791,-1.22483044526923,0.0627945167835182,-1.28186985275619,0.0398487986978907,0.0122355325014818,0.00916578123496107,0.0154224323693015,0.013710441008762,0.0207195505104466,0.00961247057412706,0.0155458080352556,0.0060967496681057,missense,"A47I,G52R",-1.28186985275619,-1.22029849506949
NHERF3_PDZ1 binding DAP-1,1,MTSTFNPRECKLSKQEGQNYGFFLRIEKDTEGHLVRVVEKCSPAEKIGLQDSDRVLRINGVFVDKEEHMQVVDLVRKSGNSVTLLVLDGDSYEKAVKTRVDLKELG*,2,,FALSE,FALSE,1133.33333333333,1154,1262,984,39,13,19,-1.49232247794617,0.0914992079008456,-1.58245462984931,0.13722495342196,-1.60023154923852,0.11641320239123,-1.54407651509603,0.0637138196043039,-0.00360691255257398,0.0137276850071726,-0.0454116137572814,0.0195719517619378,-0.036746168635699,0.0178203215781303,-0.0245710445131798,0.00974802807661171,missense,"A47I,G52S",-1.54407651509603,-1.48792826497793
NHERF3_PDZ1 binding DAP-1,1,MTSTFNPRECKLSKQEGQNYGFFLRIEKDTEGHLVRVVEKCSPAEKIGLQDMDRVLRINGVFVDKEEHMQVVDLVRKSGNSVTLLVLDGDSYEKAVKTRVDLKELG*,2,,FALSE,FALSE,150,179,98,173,15,0,9,-1.26869444060099,0.155293428154836,,,-1.34899774590682,0.183917506743804,-1.30211766592604,0.118653495945123,0.0299441457120349,0.0232987728998022,,,0.00171224565670647,0.0281537578788353,0.0124479518323853,0.0181536378927604,missense,"A47I,G52M",-1.30211766592604,-1.24096508504641
NHERF3_PDZ1 binding DAP-1,1,MTSTFNPRECKLSKQEGQNYGFFLRIEKDTEGHLVRVVEKCSPAEKIGLQDIDRVLRINGVFVDKEEHMQVVDLVRKSGNSVTLLVLDGDSYEKAVKTRVDLKELG*,2,,FALSE,FALSE,1917,2053,1959,1739,67,59,87,-1.54079514860001,0.0692929518815356,-1.34048427832408,0.0986270965992708,-1.35939355649495,0.0676208893845581,-1.4270388287294,0.0434468256103077,-0.0108792985049577,0.0103960661351048,-0.0109001642739752,0.0140668641447831,0.000120873854020875,0.0103512829256451,-0.00666462076070232,0.00664723726373992,missense,"A47I,G52I",-1.4270388287294,-1.36846993850596
NHERF3_PDZ1 binding DAP-1,1,MTSTFNPRECKLSKQEGQNYGFFLRIEKDTEGHLVRVVEKCSPAEKIGLQDQDRVLRINGVFVDKEEHMQVVDLVRKSGNSVTLLVLDGDSYEKAVKTRVDLKELG*,2,,FALSE,FALSE,1394.66666666667,1410,1495,1279,67,16,62,-1.43238745563552,0.0707260743449626,-1.6050768631014,0.134045780248201,-1.367781934567,0.0767000532231807,-1.42916545829141,0.0484757208819021,0.00538517739065317,0.0106110784199756,-0.0486381497984021,0.0191185165633968,-0.00116320382524893,0.0117411048353719,-0.00698998886463498,0.00741664353393833,missense,"A47I,G52Q",-1.42916545829141,-1.37064055223211
NHERF3_PDZ1 binding DAP-1,1,MTSTFNPRECKLSKQEGQNYGFFLRIEKDTEGHLVRVVEKCSPAEKIGLQDHDRVLRINGVFVDKEEHMQVVDLVRKSGNSVTLLVLDGDSYEKAVKTRVDLKELG*,2,,FALSE,FALSE,72,117,66,33,2,4,3,-1.72738234818652,0.387257123575682,-1.16165180621453,0.297738892634539,-1.2005559055603,0.342925508699837,-1.31676821402053,0.194432784806533,-0.0388730960585916,0.0581004353064083,0.0146061334533306,0.0424655363254322,0.0244354529586968,0.0524944140084527,0.0102064608175665,0.0297476474818009,missense,"A47I,G52H",-1.31676821402053,-1.25591864412295
NHERF3_PDZ1 binding DAP-1,1,MTSTFNPRECKLSKQEGQNYGFFLRIEKDTEGHLVRVVEKCSPAEKIGLQDPDRVLRINGVFVDKEEHMQVVDLVRKSGNSVTLLVLDGDSYEKAVKTRVDLKELG*,2,,FALSE,FALSE,685.666666666667,731,731,595,17,38,12,-1.57471861621216,0.137111429410632,-1.19156862603479,0.109611023612703,-1.58120585784061,0.147556746910543,-1.401470035722,0.0740530563709969,-0.0159688581679796,0.0205709159348356,0.0103391940972485,0.0156334661679771,-0.0338337503532981,0.0225877188064261,-0.00275267020320608,0.0113299010661515,missense,"A47I,G52P",-1.401470035722,-1.34237231715514
NHERF3_PDZ1 binding DAP-1,1,MTSTFNPRECKLSKQEGQNYGFFLRIEKDTEGHLVRVVEKCSPAEKIGLQDLDRVLRINGVFVDKEEHMQVVDLVRKSGNSVTLLVLDGDSYEKAVKTRVDLKELG*,2,,FALSE,FALSE,1086.66666666667,1232,1040,988,41,28,35,-1.49596036686606,0.0890824325840353,-1.36081502341385,0.107002718795543,-1.43048633527451,0.0918049963836936,-1.43700898513697,0.0548819250213748,-0.00415270736685835,0.0133650946520929,-0.0137998727618165,0.0152614520787836,-0.0107618795941405,0.014053342098935,-0.00819002553462431,0.00839677403316001,missense,"A47I,G52L",-1.43700898513697,-1.37864630336831
NHERF3_PDZ1 binding DAP-1,1,MTSTFNPRECKLSKQEGQNYGFFLRIEKDTEGHLVRVVEKCSPAEKIGLQDEDRVLRINGVFVDKEEHMQVVDLVRKSGNSVTLLVLDGDSYEKAVKTRVDLKELG*,2,,FALSE,FALSE,130.666666666667,174,173,45,6,2,0,-1.52490560329536,0.229535807865909,-1.58534742516439,0.326589382029413,,,-1.54489012217558,0.187793318444764,-0.00849537980387094,0.0344374048752937,-0.0458242038070641,0.0465803884180283,,,-0.0246955240170612,0.0287318285447132,missense,"A47I,G52E",-1.54489012217558,-1.48875869954261
NHERF3_PDZ1 binding DAP-1,1,MTSTFNPRECKLSKQEGQNYGFFLRIEKDTEGHLVRVVEKCSPAEKIGLQDDDRVLRINGVFVDKEEHMQVVDLVRKSGNSVTLLVLDGDSYEKAVKTRVDLKELG*,2,,FALSE,FALSE,102.333333333333,115,50,142,7,0,6,-1.3609364300472,0.220413937724816,,,-1.4043140314329,0.218601078061431,-1.3828043502693,0.155211277348602,0.0161050207119073,0.0330688448314849,,,-0.00675547085941164,0.0334630559795866,0.000103125085667705,0.0237468715389767,missense,"A47I,G52D",-1.3828043502693,-1.32332057736214
NHERF3_PDZ1 binding DAP-1,1,MTSTFNPRECKLSKQEGQNYGFFLRIEKDTEGHLVRVVEKCSPAEKIGLQDADRVLRINGVFVDKEEHMQVVDLVRKSGNSVTLLVLDGDSYEKAVKTRVDLKELG*,2,,FALSE,FALSE,110,73,119,138,6,2,2,-1.27428181590161,0.244683196104641,-1.4896600077657,0.3370934075321,-1.68888333751254,0.347829949790953,-1.43189137450186,0.17208498836948,0.0291058682022782,0.0367099772744777,-0.0321766166091826,0.0480785436392044,-0.0503168233644486,0.0532451769426341,-0.0074070460732438,0.0263284999801798,missense,"A47I,G52A",-1.43189137450186,-1.37342284739457
NHERF3_PDZ1 binding DAP-1,1,MTSTFNPRECKLSKQEGQNYGFFLRIEKDTEGHLVRVVEKCSPAEKIGLQDGKRVLRINGVFVDKEEHMQVVDLVRKSGNSVTLLVLDGDSYEKAVKTRVDLKELG*,2,,FALSE,FALSE,76,102,77,49,1,1,2,-1.88779447266414,0.541508652857272,-1.55559561667496,0.460055624505339,-1.4135171279514,0.373979888451617,-1.56325238908659,0.255780519809506,-0.0629398302596836,0.0812428914481818,-0.0415807994839813,0.0656162473813289,-0.00816426415867119,0.0572481620560864,-0.0275048971563657,0.0391336715337181,missense,"A47I,D53K",-1.56325238908659,-1.50750074531879
NHERF3_PDZ1 binding DAP-1,1,MTSTFNPRECKLSKQEGQNYGFFLRIEKDTEGHLVRVVEKCSPAEKIGLQDGNRVLRINGVFVDKEEHMQVVDLVRKSGNSVTLLVLDGDSYEKAVKTRVDLKELG*,2,,FALSE,FALSE,132.666666666667,150,107,141,11,1,4,-1.30718681864156,0.178837406896176,-1.63973801283203,0.449414836725228,-1.51026515513716,0.257069416503492,-1.39909541592255,0.139549942379675,0.0241691094790375,0.0268310911721847,-0.0535817576016802,0.0640985861983736,-0.0229742764346488,0.0393517193573885,-0.00238936031816006,0.0213507330882848,missense,"A47I,D53N",-1.39909541592255,-1.33994858411619
NHERF3_PDZ1 binding DAP-1,1,MTSTFNPRECKLSKQEGQNYGFFLRIEKDTEGHLVRVVEKCSPAEKIGLQDGTRVLRINGVFVDKEEHMQVVDLVRKSGNSVTLLVLDGDSYEKAVKTRVDLKELG*,2,,FALSE,FALSE,290.333333333333,351,362,158,2,5,3,-1.96171101920937,0.383208051978893,-1.51383859850146,0.218914084833099,-1.6170239090344,0.287523780701445,-1.62190413579534,0.15856507945299,-0.0740295772757506,0.0574929504906661,-0.0356251308899398,0.0312230086549005,-0.0393167125729114,0.0440136181138642,-0.0364784428833368,0.0242599934531864,missense,"A47I,D53T",-1.62190413579534,-1.56736556086663
NHERF3_PDZ1 binding DAP-1,1,MTSTFNPRECKLSKQEGQNYGFFLRIEKDTEGHLVRVVEKCSPAEKIGLQDGRRVLRINGVFVDKEEHMQVVDLVRKSGNSVTLLVLDGDSYEKAVKTRVDLKELG*,2,,FALSE,FALSE,927.333333333333,831,1053,898,21,7,9,-1.60249345748634,0.121675256177488,-1.72684169792154,0.176371848977521,-1.77423488021046,0.164958833132761,-1.6780481121068,0.085610380625151,-0.0201359354671561,0.0182550169372138,-0.0660050747925177,0.0251553469997346,-0.0633822824947187,0.0252515985575223,-0.0450683070731726,0.0130981378791331,missense,"A47I,D53R",-1.6780481121068,-1.62467073888117
NHERF3_PDZ1 binding DAP-1,1,MTSTFNPRECKLSKQEGQNYGFFLRIEKDTEGHLVRVVEKCSPAEKIGLQDGSRVLRINGVFVDKEEHMQVVDLVRKSGNSVTLLVLDGDSYEKAVKTRVDLKELG*,2,,FALSE,FALSE,310.666666666667,309,290,333,4,2,5,-1.73904021528073,0.273900292648771,-1.69317771326046,0.31417472304815,-1.45402888359997,0.243140328311365,-1.60812743957262,0.157375552652468,-0.0406221333562496,0.0410934370593603,-0.0612036894214817,0.0448097257166534,-0.0143657301309421,0.0372194798366541,-0.0343706486494307,0.0240779993313242,missense,"A47I,D53S",-1.60812743957262,-1.55330392716411
NHERF3_PDZ1 binding DAP-1,1,MTSTFNPRECKLSKQEGQNYGFFLRIEKDTEGHLVRVVEKCSPAEKIGLQDGMRVLRINGVFVDKEEHMQVVDLVRKSGNSVTLLVLDGDSYEKAVKTRVDLKELG*,2,,FALSE,FALSE,71.6666666666667,22,148,45,7,1,2,-0.883724743585781,0.28598832420699,-1.72269381114496,0.441692944145172,-1.39087000917914,0.377442040713721,-1.20623874652371,0.202561602899128,0.0877013969404647,0.0429070122082056,-0.0654134751025145,0.0629972376074727,-0.00469748435148534,0.0577781420359843,0.0271171461154098,0.0309913328782879,missense,"A47I,D53M",-1.20623874652371,-1.14310314321116
NHERF3_PDZ1 binding DAP-1,1,MTSTFNPRECKLSKQEGQNYGFFLRIEKDTEGHLVRVVEKCSPAEKIGLQDGIRVLRINGVFVDKEEHMQVVDLVRKSGNSVTLLVLDGDSYEKAVKTRVDLKELG*,2,,FALSE,FALSE,95,95,133,57,11,0,1,-1.17539420220857,0.188333543576327,,,-1.63807354421988,0.495088912941894,-1.23388328338706,0.176027509982181,0.0439420404821532,0.0282558026655501,,,-0.0425389524941792,0.0757873115520116,0.0228876128182004,0.026931694257527,missense,"A47I,D53I",-1.23388328338706,-1.1713194401349
NHERF3_PDZ1 binding DAP-1,1,MTSTFNPRECKLSKQEGQNYGFFLRIEKDTEGHLVRVVEKCSPAEKIGLQDGHRVLRINGVFVDKEEHMQVVDLVRKSGNSVTLLVLDGDSYEKAVKTRVDLKELG*,2,,FALSE,FALSE,1388,1506,1327,1331,29,19,21,-1.69301441617871,0.102570190723876,-1.53064409089393,0.12844916497551,-1.66629331254688,0.112812116121995,-1.64203702362649,0.0653391040356616,-0.0337168531164406,0.0153886716801837,-0.0380220439749068,0.0183202894085265,-0.046858783373475,0.0172690738327698,-0.0395587158454689,0.00999669184167477,missense,"A47I,D53H",-1.64203702362649,-1.58791484855353
NHERF3_PDZ1 binding DAP-1,1,MTSTFNPRECKLSKQEGQNYGFFLRIEKDTEGHLVRVVEKCSPAEKIGLQDGLRVLRINGVFVDKEEHMQVVDLVRKSGNSVTLLVLDGDSYEKAVKTRVDLKELG*,2,,FALSE,FALSE,184.333333333333,302,145,106,11,5,3,-1.47014672030575,0.172364085400406,-1.23654223798106,0.248554864774362,-1.4080234089524,0.317414158016041,-1.39656872537723,0.129346100183812,-0.000279869371906022,0.0258598945849924,0.00392475312552565,0.0354505773348675,-0.00732329563267003,0.0485891827826176,-0.00200278405370605,0.019789575072138,missense,"A47I,D53L",-1.39656872537723,-1.33736963511757
NHERF3_PDZ1 binding DAP-1,1,MTSTFNPRECKLSKQEGQNYGFFLRIEKDTEGHLVRVVEKCSPAEKIGLQDGERVLRINGVFVDKEEHMQVVDLVRKSGNSVTLLVLDGDSYEKAVKTRVDLKELG*,2,,FALSE,FALSE,845,870,740,925,9,28,13,-1.8722987221286,0.180945394993554,-1.28212422248194,0.123222007866772,-1.69705785878983,0.140031617874608,-1.54797159332929,0.0823665793270909,-0.060614992841067,0.0271473539821429,-0.00257645805813858,0.01757475687794,-0.0515681642340091,0.0214357857216663,-0.0251669800922142,0.0126018457666084,missense,"A47I,D53E",-1.54797159332929,-1.49190390343822
NHERF3_PDZ1 binding DAP-1,1,MTSTFNPRECKLSKQEGQNYGFFLRIEKDTEGHLVRVVEKCSPAEKIGLQDGDKVLRINGVFVDKEEHMQVVDLVRKSGNSVTLLVLDGDSYEKAVKTRVDLKELG*,2,,FALSE,FALSE,74.6666666666667,95,63,66,0,1,1,,,-1.50427734415191,0.468317710878066,-1.67706170463826,0.491611815183677,-1.58647912487412,0.339086664156132,,,-0.0342614400724419,0.0667946420676273,-0.0485071892759507,0.0752550437427146,-0.0310585198082644,0.0518792680006787,missense,"A47I,R54K",-1.58647912487412,-1.53120786968805
NHERF3_PDZ1 binding DAP-1,1,MTSTFNPRECKLSKQEGQNYGFFLRIEKDTEGHLVRVVEKCSPAEKIGLQDGDNVLRINGVFVDKEEHMQVVDLVRKSGNSVTLLVLDGDSYEKAVKTRVDLKELG*,2,,FALSE,FALSE,208,231,218,175,7,9,2,-1.56218822814153,0.211276096845656,-1.25983058276228,0.191643739089499,-1.752053375126,0.344657084938437,-1.44790214955384,0.131251395537869,-0.014088915987086,0.0316978886875726,0.000603211749068744,0.0273335273461774,-0.0599867779851558,0.0527594805539567,-0.00985664783474999,0.0200810796895182,missense,"A47I,R54N",-1.44790214955384,-1.38976476641745
NHERF3_PDZ1 binding DAP-1,1,MTSTFNPRECKLSKQEGQNYGFFLRIEKDTEGHLVRVVEKCSPAEKIGLQDGDTVLRINGVFVDKEEHMQVVDLVRKSGNSVTLLVLDGDSYEKAVKTRVDLKELG*,2,,FALSE,FALSE,44.6666666666667,55,16,63,0,1,0,,,-1.15378245408113,0.58587095313985,,,-1.15378245408113,0.58587095313985,,,0.015728513723915,0.0835608812219037,,,0.0351428054574646,0.0896365425263679,missense,"A47I,R54T",-1.15378245408113,-1.08956191984414
NHERF3_PDZ1 binding DAP-1,1,MTSTFNPRECKLSKQEGQNYGFFLRIEKDTEGHLVRVVEKCSPAEKIGLQDGDSVLRINGVFVDKEEHMQVVDLVRKSGNSVTLLVLDGDSYEKAVKTRVDLKELG*,2,,FALSE,FALSE,296.333333333333,242,272,375,7,16,13,-1.3972123543192,0.218554365019249,-1.15898970646787,0.16638518945889,-1.42946883077504,0.148157138304651,-1.32767476268678,0.0987179498980436,0.0106625204632736,0.0327898519425232,0.014985820139518,0.0237309820173649,-0.0106061218534783,0.0226796256305316,0.00853779076642489,0.0151035576464901,missense,"A47I,R54S",-1.32767476268678,-1.26705076824214
NHERF3_PDZ1 binding DAP-1,1,MTSTFNPRECKLSKQEGQNYGFFLRIEKDTEGHLVRVVEKCSPAEKIGLQDGDMVLRINGVFVDKEEHMQVVDLVRKSGNSVTLLVLDGDSYEKAVKTRVDLKELG*,2,,FALSE,FALSE,70.6666666666667,77,83,52,2,1,1,-1.60666671240882,0.392401660323045,-1.57478464730132,0.457335784282694,-1.61365797373201,0.497526104107597,-1.59855799607118,0.255526535879205,-0.0207620515871177,0.0588722734632167,-0.0443176689265426,0.0652283253575983,-0.0388014613104459,0.0761603923489322,-0.0329065517783144,0.0390948127351254,missense,"A47I,R54M",-1.59855799607118,-1.5435365629805
NHERF3_PDZ1 binding DAP-1,1,MTSTFNPRECKLSKQEGQNYGFFLRIEKDTEGHLVRVVEKCSPAEKIGLQDGDIVLRINGVFVDKEEHMQVVDLVRKSGNSVTLLVLDGDSYEKAVKTRVDLKELG*,2,,FALSE,FALSE,119.333333333333,119,95,144,3,0,2,-1.6152804567872,0.320097307485488,,,-1.70020176692529,0.347206960710467,-1.65429681513246,0.235344170928868,-0.0220543771959558,0.0480244049059604,,,-0.0520494279810338,0.0531498109057423,-0.0414344280937041,0.0360069699184467,missense,"A47I,R54I",-1.65429681513246,-1.60042820405179
NHERF3_PDZ1 binding DAP-1,1,MTSTFNPRECKLSKQEGQNYGFFLRIEKDTEGHLVRVVEKCSPAEKIGLQDGDRNLRINGVFVDKEEHMQVVDLVRKSGNSVTLLVLDGDSYEKAVKTRVDLKELG*,2,,FALSE,FALSE,193.333333333333,152,202,226,6,1,4,-1.48590240681433,0.231166892634146,-1.80224118582873,0.436224768051544,-1.63573041937016,0.249518226231492,-1.5875482816835,0.158054317681786,-0.00264370515172918,0.0346821175720705,-0.0767590601530128,0.0622173293177525,-0.042180271198054,0.0381957968659475,-0.0312220976734885,0.0241818483958491,missense,"A47I,V55N",-1.5875482816835,-1.53229913940766
NHERF3_PDZ1 binding DAP-1,1,MTSTFNPRECKLSKQEGQNYGFFLRIEKDTEGHLVRVVEKCSPAEKIGLQDGDRTLRINGVFVDKEEHMQVVDLVRKSGNSVTLLVLDGDSYEKAVKTRVDLKELG*,2,,FALSE,FALSE,109.666666666667,130,128,71,2,0,2,-1.69615850780307,0.388394768345595,,,-1.47344366842402,0.37490219766799,-1.58086545469656,0.269739767507695,-0.0341885632048994,0.0582711168828909,,,-0.0173377101282962,0.0573893474757179,-0.0301996446875513,0.0412693956095218,missense,"A47I,V55T",-1.58086545469656,-1.5254780943858
NHERF3_PDZ1 binding DAP-1,1,MTSTFNPRECKLSKQEGQNYGFFLRIEKDTEGHLVRVVEKCSPAEKIGLQDGDRRLRINGVFVDKEEHMQVVDLVRKSGNSVTLLVLDGDSYEKAVKTRVDLKELG*,2,,FALSE,FALSE,341,284,287,452,5,6,7,-1.43473619775846,0.263935399808801,-1.35918141439417,0.213680342583278,-1.64841158884835,0.188359252540743,-1.50251507131909,0.124570658918443,0.00503279409940352,0.0395983977778665,-0.0135668763851831,0.0304765369069165,-0.0441214815886813,0.0288336922577879,-0.0182122651563882,0.0190589465236985,missense,"A47I,V55R",-1.50251507131909,-1.44550722374341
NHERF3_PDZ1 binding DAP-1,1,MTSTFNPRECKLSKQEGQNYGFFLRIEKDTEGHLVRVVEKCSPAEKIGLQDGDRSLRINGVFVDKEEHMQVVDLVRKSGNSVTLLVLDGDSYEKAVKTRVDLKELG*,2,,FALSE,FALSE,531.333333333333,593,656,345,7,10,3,-1.74613631375844,0.20686734187289,-1.49317115271958,0.159375946129697,-1.7525594513017,0.282122758490354,-1.61495159320162,0.115239349731866,-0.0416867655745686,0.0310364403436096,-0.0326773998701909,0.0227312762866965,-0.0600642472069349,0.0431868394437886,-0.0354147241983115,0.0176312835063623,missense,"A47I,V55S",-1.61495159320162,-1.56026922182615
NHERF3_PDZ1 binding DAP-1,1,MTSTFNPRECKLSKQEGQNYGFFLRIEKDTEGHLVRVVEKCSPAEKIGLQDGDRMLRINGVFVDKEEHMQVVDLVRKSGNSVTLLVLDGDSYEKAVKTRVDLKELG*,2,,FALSE,FALSE,60.6666666666667,70,54,58,1,1,0,-1.77916600765884,0.545234220142307,-1.46485581038601,0.475765264895996,,,-1.60072374504446,0.358477875075144,-0.046642231792804,0.0818018407039766,-0.0286388740740018,0.0678568626357417,,,-0.0332379050377729,0.0548460665641925,missense,"A47I,V55M",-1.60072374504446,-1.54574710520786
NHERF3_PDZ1 binding DAP-1,1,MTSTFNPRECKLSKQEGQNYGFFLRIEKDTEGHLVRVVEKCSPAEKIGLQDGDRILRINGVFVDKEEHMQVVDLVRKSGNSVTLLVLDGDSYEKAVKTRVDLKELG*,2,,FALSE,FALSE,60,54,47,79,39,6,283,-0.647206460930086,0.155359647059597,-0.971137248128651,0.301033678747482,-0.22350961236077,0.14198553003268,-0.476319779913504,0.0989811832888588,0.123186386999103,0.0233087077646707,0.0417786093611054,0.0429354610239681,0.173999924890513,0.0217348870458894,0.138792613452908,0.0151438315854928,missense,"A47I,V55I",-0.476319779913504,-0.398087576701583
NHERF3_PDZ1 binding DAP-1,1,MTSTFNPRECKLSKQEGQNYGFFLRIEKDTEGHLVRVVEKCSPAEKIGLQDGDRHLRINGVFVDKEEHMQVVDLVRKSGNSVTLLVLDGDSYEKAVKTRVDLKELG*,2,,FALSE,FALSE,35.6666666666667,40,55,12,0,1,0,,,-1.46954830470646,0.474823881948383,,,-1.46954830470646,0.474823881948383,,,-0.0293081493784771,0.0677225962273317,,,-0.0131684462717127,0.0726466653769088,missense,"A47I,V55H",-1.46954830470646,-1.41185861968266
NHERF3_PDZ1 binding DAP-1,1,MTSTFNPRECKLSKQEGQNYGFFLRIEKDTEGHLVRVVEKCSPAEKIGLQDGDRPLRINGVFVDKEEHMQVVDLVRKSGNSVTLLVLDGDSYEKAVKTRVDLKELG*,2,,FALSE,FALSE,1408.33333333333,1531,1109,1585,40,19,25,-1.60430486564389,0.0882498944154551,-1.48514939120845,0.127438027137301,-1.63014560468853,0.105229841703211,-1.58645383978431,0.0597311726384136,-0.020407702198002,0.0132401884152312,-0.0315332819424634,0.018176074085434,-0.0413253579104147,0.0161083930365981,-0.0310546512634669,0.0091386947375678,missense,"A47I,V55P",-1.58645383978431,-1.53118206163761
NHERF3_PDZ1 binding DAP-1,1,MTSTFNPRECKLSKQEGQNYGFFLRIEKDTEGHLVRVVEKCSPAEKIGLQDGDRLLRINGVFVDKEEHMQVVDLVRKSGNSVTLLVLDGDSYEKAVKTRVDLKELG*,2,,FALSE,FALSE,88.6666666666667,124,25,117,15,2,53,-1.16277054722551,0.162340814859988,-1.09065199686526,0.444531463516965,-0.773448003576884,0.132732532230311,-0.93761096126894,0.100117698768884,0.0458359755579022,0.0243560968595559,0.0247326068755344,0.0634020864548192,0.089816354828625,0.0203184549487308,0.0682164116920831,0.0153177151303436,missense,"A47I,V55L",-0.93761096126894,-0.86891944506557
NHERF3_PDZ1 binding DAP-1,1,MTSTFNPRECKLSKQEGQNYGFFLRIEKDTEGHLVRVVEKCSPAEKIGLQDGDRELRINGVFVDKEEHMQVVDLVRKSGNSVTLLVLDGDSYEKAVKTRVDLKELG*,2,,FALSE,FALSE,128.666666666667,143,106,137,1,0,1,-1.98528367162552,0.539158895691047,,,-1.8712868044782,0.480022179713766,-1.92169290620692,0.358518749357976,-0.0775661974780059,0.0808903558693356,,,-0.0782388147840297,0.0734809233954963,-0.082345248062719,0.0548523202099342,missense,"A47I,V55E",-1.92169290620692,-1.87335473341634
NHERF3_PDZ1 binding DAP-1,1,MTSTFNPRECKLSKQEGQNYGFFLRIEKDTEGHLVRVVEKCSPAEKIGLQDGDRDLRINGVFVDKEEHMQVVDLVRKSGNSVTLLVLDGDSYEKAVKTRVDLKELG*,2,,FALSE,FALSE,50.6666666666667,59,61,32,1,2,0,-1.72983801414221,0.547436238206733,-1.31876601403982,0.367243348914132,,,-1.44634581205875,0.304975919761952,-0.0392415212012338,0.0821322108903645,-0.00780255840620411,0.0523787323704761,,,-0.00961853274930971,0.046660423860841,missense,"A47I,V55D",-1.44634581205875,-1.38817623986364
NHERF3_PDZ1 binding DAP-1,1,MTSTFNPRECKLSKQEGQNYGFFLRIEKDTEGHLVRVVEKCSPAEKIGLQDGDRALRINGVFVDKEEHMQVVDLVRKSGNSVTLLVLDGDSYEKAVKTRVDLKELG*,2,,FALSE,FALSE,1316,1073,1425,1450,15,11,32,-1.78107671036591,0.141184553923789,-1.67849883435761,0.14903763061091,-1.57689773601112,0.0947594676876981,-1.6486333742465,0.0695796865939108,-0.0469288957487745,0.0211820094250897,-0.0591100883479042,0.0212567557451503,-0.0331742708885789,0.0145056071998793,-0.0405679382001533,0.0106454885720502,missense,"A47I,V55A",-1.6486333742465,-1.59464762865498
NHERF3_PDZ1 binding DAP-1,1,MTSTFNPRECKLSKQEGQNYGFFLRIEKDTEGHLVRVVEKCSPAEKIGLQDGDRGLRINGVFVDKEEHMQVVDLVRKSGNSVTLLVLDGDSYEKAVKTRVDLKELG*,2,,FALSE,FALSE,677.333333333333,635,740,657,13,9,13,-1.66125771436561,0.153322869270577,-1.565769678756,0.164838665106522,-1.60122326496064,0.14108061530596,-1.61086186666894,0.0878466104704669,-0.02895237471976,0.0230031286830728,-0.0430318930883708,0.0235104062454779,-0.036897978677166,0.0215963643431401,-0.0347890079986888,0.0134402745059007,missense,"A47I,V55G",-1.61086186666894,-1.55609490923942
NHERF3_PDZ1 binding DAP-1,1,MTSTFNPRECKLSKQEGQNYGFFLRIEKDTEGHLVRVVEKCSPAEKIGLQDGDRVKRINGVFVDKEEHMQVVDLVRKSGNSVTLLVLDGDSYEKAVKTRVDLKELG*,2,,FALSE,FALSE,92.3333333333333,94,67,116,2,0,5,-1.66422717460537,0.38968871621792,,,-1.3990176952193,0.239459210293427,-1.47171102927089,0.204018994637134,-0.0293978847492773,0.0584652487143514,,,-0.00594471733168847,0.0366559809765657,-0.0134993368054614,0.0312143095522487,missense,"A47I,L56K",-1.47171102927089,-1.41406607494863
NHERF3_PDZ1 binding DAP-1,1,MTSTFNPRECKLSKQEGQNYGFFLRIEKDTEGHLVRVVEKCSPAEKIGLQDGDRVNRINGVFVDKEEHMQVVDLVRKSGNSVTLLVLDGDSYEKAVKTRVDLKELG*,2,,FALSE,FALSE,785.666666666667,1082,758,517,29,4,22,-1.59761016200969,0.103709716470368,-1.78590525229518,0.227784214140275,-1.40243456813289,0.118108334864297,-1.54127215575041,0.0737342400056206,-0.0194032915062043,0.0155596354607922,-0.0744291187310491,0.0324881265404819,-0.00646776603115778,0.0180798093782002,-0.0241419857342873,0.0112811230945863,missense,"A47I,L56N",-1.54127215575041,-1.4850659042747
NHERF3_PDZ1 binding DAP-1,1,MTSTFNPRECKLSKQEGQNYGFFLRIEKDTEGHLVRVVEKCSPAEKIGLQDGDRVTRINGVFVDKEEHMQVVDLVRKSGNSVTLLVLDGDSYEKAVKTRVDLKELG*,2,,FALSE,FALSE,118.666666666667,145,84,127,3,0,1,-1.50782730504923,0.325403846150813,,,-1.77670878595787,0.484656520839382,-1.59137465100741,0.27015931332862,-0.00593311173445257,0.0488205483147089,,,-0.0637609834931209,0.0741903399175476,-0.0318075209903232,0.0413335848932157,missense,"A47I,L56T",-1.59137465100741,-1.53620464788179
NHERF3_PDZ1 binding DAP-1,1,MTSTFNPRECKLSKQEGQNYGFFLRIEKDTEGHLVRVVEKCSPAEKIGLQDGDRVRRINGVFVDKEEHMQVVDLVRKSGNSVTLLVLDGDSYEKAVKTRVDLKELG*,2,,FALSE,FALSE,175,196,149,180,6,1,4,-1.55778931557935,0.228315758371648,-1.68556586912291,0.444857919128277,-1.57520572028692,0.251828157767185,-1.58079380801139,0.158103709044902,-0.0134289443063132,0.0342543600650204,-0.0601180366843925,0.0634486477639521,-0.0329152601947642,0.0385493969898509,-0.0301886829542421,0.0241894051299671,missense,"A47I,L56R",-1.58079380801139,-1.52540496586307
NHERF3_PDZ1 binding DAP-1,1,MTSTFNPRECKLSKQEGQNYGFFLRIEKDTEGHLVRVVEKCSPAEKIGLQDGDRVSRINGVFVDKEEHMQVVDLVRKSGNSVTLLVLDGDSYEKAVKTRVDLKELG*,2,,FALSE,FALSE,1659,1716,1597,1664,50,152,34,-1.57140689414518,0.0792156126724391,-1.08969864402577,0.0806688551663906,-1.5471199744335,0.112385873363627,-1.37776491293835,0.0504946019854534,-0.0154719983764059,0.0118847693151165,0.0248685805109504,0.0115055381884697,-0.0286159452322951,0.0172038253655132,0.000874144260118476,0.00772552643882432,missense,"A47I,L56S",-1.37776491293835,-1.31817691151737
NHERF3_PDZ1 binding DAP-1,1,MTSTFNPRECKLSKQEGQNYGFFLRIEKDTEGHLVRVVEKCSPAEKIGLQDGDRVIRINGVFVDKEEHMQVVDLVRKSGNSVTLLVLDGDSYEKAVKTRVDLKELG*,2,,FALSE,FALSE,265,342,237,216,77,0,53,-0.983522599108041,0.0803239677535614,,,-0.936498815802742,0.109544613795799,-0.967080195018904,0.0647761159237444,0.0727286604935489,0.0120510565407528,,,0.0648568326459501,0.0167688905115138,0.0637077051073114,0.00991055630693755,missense,"A47I,L56I",-0.967080195018904,-0.898998178296456
NHERF3_PDZ1 binding DAP-1,1,MTSTFNPRECKLSKQEGQNYGFFLRIEKDTEGHLVRVVEKCSPAEKIGLQDGDRVPRINGVFVDKEEHMQVVDLVRKSGNSVTLLVLDGDSYEKAVKTRVDLKELG*,2,,FALSE,FALSE,328.333333333333,293,275,417,5,1,3,-1.72784885094602,0.244981274695059,-1.84310550912106,0.433991933506424,-1.85390746454827,0.279043612025704,-1.79192785389552,0.169481179895818,-0.0389430857676201,0.0367546981971012,-0.0825874065602609,0.0618988673403954,-0.0755784169940429,0.042715489295703,-0.0624915745402326,0.0259301248982115,missense,"A47I,L56P",-1.79192785389552,-1.7409058063664
NHERF3_PDZ1 binding DAP-1,1,MTSTFNPRECKLSKQEGQNYGFFLRIEKDTEGHLVRVVEKCSPAEKIGLQDGDRVLNINGVFVDKEEHMQVVDLVRKSGNSVTLLVLDGDSYEKAVKTRVDLKELG*,2,,FALSE,FALSE,40.3333333333333,76,25,20,3,1,3,-1.48590240681433,0.326737519591508,-1.26791313521252,0.532395710005796,-1.06737824816635,0.381896944794054,-1.30167888346086,0.22500828478999,-0.00264370515172929,0.0490206401987406,-0.000549576593901452,0.0759338800608298,0.0448220468589878,0.0584600906610591,0.0125150842663959,0.0344256095651641,missense,"A47I,R57N",-1.30167888346086,-1.24051722743232
NHERF3_PDZ1 binding DAP-1,1,MTSTFNPRECKLSKQEGQNYGFFLRIEKDTEGHLVRVVEKCSPAEKIGLQDGDRVLRTNGVFVDKEEHMQVVDLVRKSGNSVTLLVLDGDSYEKAVKTRVDLKELG*,2,,FALSE,FALSE,1835.66666666667,1639,2046,1822,56,48,42,-1.52755844767821,0.0758026010531461,-1.40436374997943,0.101668222979378,-1.56546292559874,0.0850212194461076,-1.51124327621963,0.0494397152298249,-0.00889338775275245,0.0113727129868667,-0.0200110869351928,0.0145006101751454,-0.0314238508799547,0.013014893846856,-0.0195476549816622,0.00756413185009341,missense,"A47I,I58T",-1.51124327621963,-1.45441595035013
NHERF3_PDZ1 binding DAP-1,1,MTSTFNPRECKLSKQEGQNYGFFLRIEKDTEGHLVRVVEKCSPAEKIGLQDGDRVLRRNGVFVDKEEHMQVVDLVRKSGNSVTLLVLDGDSYEKAVKTRVDLKELG*,2,,FALSE,FALSE,851.666666666667,831,782,942,16,32,19,-1.67254735549872,0.138029044697551,-1.25733020702755,0.117345973459028,-1.58317424398143,0.119888530611165,-1.48572241471131,0.0716698112250115,-0.0306461668396583,0.0207085863464773,0.000959832261931109,0.0167366770745808,-0.034135067328511,0.0183523185097211,-0.0156430378033561,0.0109652715283087,missense,"A47I,I58R",-1.48572241471131,-1.42836725184496
NHERF3_PDZ1 binding DAP-1,1,MTSTFNPRECKLSKQEGQNYGFFLRIEKDTEGHLVRVVEKCSPAEKIGLQDGDRVLRSNGVFVDKEEHMQVVDLVRKSGNSVTLLVLDGDSYEKAVKTRVDLKELG*,2,,FALSE,FALSE,266.666666666667,206,302,292,28,4,3,-1.01644809059416,0.153971947327021,-1.46485581038601,0.246340841681193,-1.76150790875945,0.281802813953179,-1.25182804036371,0.118467882857814,0.0677888278305427,0.0231005102813221,-0.0286388740740018,0.0351347983741266,-0.0614340608212828,0.0431378629151603,0.0201421174778992,0.0181252396332036,missense,"A47I,I58S",-1.25182804036371,-1.1896353407984
NHERF3_PDZ1 binding DAP-1,1,MTSTFNPRECKLSKQEGQNYGFFLRIEKDTEGHLVRVVEKCSPAEKIGLQDGDRVLRINGVFVDKEEHMQVVDLVRKSGNSVTLLVLDGDSYEKAVKTRVDLKELG*,1,,FALSE,FALSE,137222.666666667,140747,138443,132478,59107,20937,68625,-0.803650058036893,0.0114054983739453,-0.927803833520427,0.0740829377052261,-0.73777911621769,0.0353257925095427,-0.800171334222062,0.0107391604616253,0.0997150535117296,0.0017111742562516,0.0479591142856309,0.0105662100586823,0.0952764833193678,0.00540760815432893,0.0892442727057949,0.00164306014533918,missense,A47I,-0.800171334222062,-0.728637213353298
NHERF3_PDZ1 binding DAP-1,1,MTSTFNPRECKLSKQEGQNYGFFLRIEKDTEGHLVRVVEKCSPAEKIGLQDGDRVLRMNGVFVDKEEHMQVVDLVRKSGNSVTLLVLDGDSYEKAVKTRVDLKELG*,2,,FALSE,FALSE,185.666666666667,206,139,212,0,0,5,,,,,-1.55938025256865,0.227469592187357,-1.55938025256865,0.227469592187357,,,,,-0.0304927263406054,0.0348206320139016,-0.0269124715926846,0.0348021823991853,missense,"A47I,I58M",-1.55938025256865,-1.50354852306744
NHERF3_PDZ1 binding DAP-1,1,MTSTFNPRECKLSKQEGQNYGFFLRIEKDTEGHLVRVVEKCSPAEKIGLQDGDRVLRHNGVFVDKEEHMQVVDLVRKSGNSVTLLVLDGDSYEKAVKTRVDLKELG*,2,,FALSE,FALSE,278.333333333333,363,265,207,14,3,0,-1.49260356745747,0.15136545808606,-1.59071096097518,0.269656839730665,,,-1.51610952162341,0.131992578846566,-0.00364908459273186,0.0227094570241915,-0.0465891875913146,0.0384602838468924,,,-0.0202921762977339,0.0201944785682539,missense,"A47I,I58H",-1.51610952162341,-1.45938284221363
NHERF3_PDZ1 binding DAP-1,1,MTSTFNPRECKLSKQEGQNYGFFLRIEKDTEGHLVRVVEKCSPAEKIGLQDGDRVLRDNGVFVDKEEHMQVVDLVRKSGNSVTLLVLDGDSYEKAVKTRVDLKELG*,2,,FALSE,FALSE,362,406,346,334,8,6,13,-1.68637658770688,0.194617409231765,-1.48165630639609,0.204339406065113,-1.42615434280224,0.1495064651451,-1.51238468448917,0.102549374114249,-0.0327209754418301,0.0291985750711728,-0.0310350745410918,0.0291442693099096,-0.0100987460547803,0.022886178132455,-0.0197222871090007,0.0156897543470637,missense,"A47I,I58D",-1.51238468448917,-1.45558096587575
NHERF3_PDZ1 binding DAP-1,1,MTSTFNPRECKLSKQEGQNYGFFLRIEKDTEGHLVRVVEKCSPAEKIGLQDGDRVLRGNGVFVDKEEHMQVVDLVRKSGNSVTLLVLDGDSYEKAVKTRVDLKELG*,2,,FALSE,FALSE,161.666666666667,192,243,50,3,5,1,-1.69689996977529,0.318740439143148,-1.374991505689,0.231913515882986,-1.31632567765318,0.551644900713404,-1.46879866872343,0.177549634455146,-0.0342998052214482,0.0478208330759175,-0.0158218186275225,0.0330770755071492,0.00671362652196075,0.084444799436161,-0.0130537541585224,0.0271645748506341,missense,"A47I,I58G",-1.46879866872343,-1.41109347930116
NHERF3_PDZ1 binding DAP-1,1,MTSTFNPRECKLSKQEGQNYGFFLRIEKDTEGHLVRVVEKCSPAEKIGLQDGDRVLRVNGVFVDKEEHMQVVDLVRKSGNSVTLLVLDGDSYEKAVKTRVDLKELG*,2,,FALSE,FALSE,40.6666666666667,73,21,28,150,38,34,-0.345510577946669,0.119953662373175,-0.293071482039431,0.369511273367549,-0.511218139476586,0.24266146976188,-0.371416040783392,0.103249595072662,0.168450014352525,0.0179967251115457,0.138488938892147,0.0527021991080854,0.129958026131096,0.0371461770396605,0.154842578762362,0.015796886105995,missense,"A47I,I58V",-0.371416040783392,-0.291014158675538
NHERF3_PDZ1 binding DAP-1,1,MTSTFNPRECKLSKQEGQNYGFFLRIEKDTEGHLVRVVEKCSPAEKIGLQDGDRVLR*NGVFVDKEEHMQVVDLVRKSGNSVTLLVLDGDSYEKAVKTRVDLKELG*,2,,FALSE,TRUE,205,200,211,204,1,6,4,-2.08208064222479,0.537486636754891,-1.35517533671162,0.216030606723216,-1.60849387069429,0.250885772202867,-1.51558078745051,0.156601906447395,-0.0920887092299684,0.0806394657856657,-0.012995502468105,0.0308117474879923,-0.0380109497971085,0.0384051383193411,-0.0202112815154949,0.0239596337243767,stop,"A47I,I58*",-1.51558078745051,-1.45884317245935
NHERF3_PDZ1 binding DAP-1,1,MTSTFNPRECKLSKQEGQNYGFFLRIEKDTEGHLVRVVEKCSPAEKIGLQDGDRVLRYNGVFVDKEEHMQVVDLVRKSGNSVTLLVLDGDSYEKAVKTRVDLKELG*,2,,FALSE,FALSE,86.3333333333333,79,124,56,0,0,2,,,,,-1.44902886043408,0.36905629025206,-1.44902886043408,0.36905629025206,,,,,-0.0136003356663614,0.0564944665865406,-0.0100290313045064,0.0564645331510501,missense,"A47I,I58Y",-1.44902886043408,-1.39091478057399
NHERF3_PDZ1 binding DAP-1,1,MTSTFNPRECKLSKQEGQNYGFFLRIEKDTEGHLVRVVEKCSPAEKIGLQDGDRVLRWNGVFVDKEEHMQVVDLVRKSGNSVTLLVLDGDSYEKAVKTRVDLKELG*,2,,FALSE,FALSE,20.3333333333333,23,13,25,2,0,2,-1.25802179548124,0.42605639839643,,,-1.23455228949815,0.409826253417609,-1.24583151212385,0.295362055764053,0.0315453695232395,0.0639215154607102,,,0.0192313482538886,0.0627354584965213,0.0210595687625243,0.0451895307836677,missense,"A47I,I58W",-1.24583151212385,-1.18351478894529
NHERF3_PDZ1 binding DAP-1,1,MTSTFNPRECKLSKQEGQNYGFFLRIEKDTEGHLVRVVEKCSPAEKIGLQDGDRVLRCNGVFVDKEEHMQVVDLVRKSGNSVTLLVLDGDSYEKAVKTRVDLKELG*,2,,FALSE,FALSE,167.666666666667,247,187,69,13,5,19,-1.40289490695856,0.160131507054031,-1.37092138637818,0.232396834262163,-0.905830549066305,0.183110548458156,-1.22637822848527,0.107003260414514,0.00980996343617546,0.024024632988558,-0.0152413106599099,0.0331460096460723,0.0695514752145009,0.0280302301701648,0.0240358642706085,0.0163711859261882,missense,"A47I,I58C",-1.22637822848527,-1.16365916141204
NHERF3_PDZ1 binding DAP-1,1,MTSTFNPRECKLSKQEGQNYGFFLRIEKDTEGHLVRVVEKCSPAEKIGLQDGDRVLRLNGVFVDKEEHMQVVDLVRKSGNSVTLLVLDGDSYEKAVKTRVDLKELG*,2,,FALSE,FALSE,1969.33333333333,1728,2058,2122,64,47,69,-1.50428690470254,0.071296184857816,-1.41124334094167,0.102004655822998,-1.47397518793373,0.0712711089764754,-1.47384070166472,0.0451890606135635,-0.00540194319350373,0.0106966124668736,-0.0209923007676409,0.014548594504688,-0.0174190741694327,0.0109100519107998,-0.0138251704537657,0.00691379412429653,missense,"A47I,I58L",-1.47384070166472,-1.41623979444017
NHERF3_PDZ1 binding DAP-1,1,MTSTFNPRECKLSKQEGQNYGFFLRIEKDTEGHLVRVVEKCSPAEKIGLQDGDRVLRFNGVFVDKEEHMQVVDLVRKSGNSVTLLVLDGDSYEKAVKTRVDLKELG*,2,,FALSE,FALSE,143,141,104,184,13,0,3,-1.24113173112138,0.168498136018209,,,-1.65755976954086,0.286241884688948,-1.3482965270606,0.145207574709975,0.0340793967416425,0.0252798837128766,,,-0.0455218684730447,0.0438173878006077,0.00538272112292046,0.0222163342898047,missense,"A47I,I58F",-1.3482965270606,-1.28809904369487
NHERF3_PDZ1 binding DAP-1,1,MTSTFNPRECKLSKQEGQNYGFFLRIEKDTEGHLVRVVEKCSPAEKIGLQDGDRVLHINGVFVDKEEHMQVVDLVRKSGNSVTLLVLDGDSYEKAVKTRVDLKELG*,2,,FALSE,FALSE,40.3333333333333,42,15,64,2,0,2,-1.43177288882559,0.404667560759075,,,-1.48454059291676,0.364693618304326,-1.46089102780619,0.270910521175326,0.00547738124439193,0.0607125343941927,,,-0.0190364071740516,0.0558266366888006,-0.0118439082230603,0.0414485174969513,missense,"A47I,R57H",-1.46089102780619,-1.40302228804952
NHERF3_PDZ1 binding DAP-1,1,MTSTFNPRECKLSKQEGQNYGFFLRIEKDTEGHLVRVVEKCSPAEKIGLQDGDRVLLINGVFVDKEEHMQVVDLVRKSGNSVTLLVLDGDSYEKAVKTRVDLKELG*,2,,FALSE,FALSE,87.3333333333333,52,22,188,1,3,1,-1.69339734789806,0.549315562700222,-0.954269568677945,0.428360557267121,-1.95544738624343,0.477055139951524,-1.47477157775625,0.275681313158269,-0.0337743046085688,0.0824141671527709,0.0441843919852751,0.0610956823411625,-0.0911219637778925,0.0730267343377935,-0.0139675917735426,0.0421784347187758,missense,"A47I,R57L",-1.47477157775625,-1.41718992344134
NHERF3_PDZ1 binding DAP-1,1,MTSTFNPRECKLSKQEGQNYGFFLRIEKDTEGHLVRVVEKCSPAEKIGLQDGDRVLAINGVFVDKEEHMQVVDLVRKSGNSVTLLVLDGDSYEKAVKTRVDLKELG*,2,,FALSE,FALSE,57.6666666666667,56,49,68,3,0,3,-1.39778788853713,0.333170502741651,,,-1.39283269668577,0.308593707111567,-1.39512080806938,0.226399200121863,0.0105761726944147,0.0499857847979955,,,-0.00499792899012638,0.0472389641789441,-0.0017812569398529,0.0346384155433883,missense,"A47I,R57A",-1.39512080806938,-1.33589177115908
NHERF3_PDZ1 binding DAP-1,1,MTSTFNPRECKLSKQEGQNYGFFLRIEKDTEGHLVRVVEKCSPAEKIGLQDGDRVLGINGVFVDKEEHMQVVDLVRKSGNSVTLLVLDGDSYEKAVKTRVDLKELG*,2,,FALSE,FALSE,844.666666666667,714,1052,768,10,14,13,-1.78318934034916,0.172587332185839,-1.54845955895445,0.133150744284012,-1.64112463226422,0.140818454829903,-1.63786789469844,0.0843931990119022,-0.0472458549838558,0.0258933884437874,-0.0405630066263896,0.0189908604754953,-0.0430060075102458,0.0215562332936332,-0.0389208513115566,0.0129119126517967,missense,"A47I,R57G",-1.63786789469844,-1.58365949132586
NHERF3_PDZ1 binding DAP-1,1,MTSTFNPRECKLSKQEGQNYGFFLRIEKDTEGHLVRVVEKCSPAEKIGLQDGDRVERINGVFVDKEEHMQVVDLVRKSGNSVTLLVLDGDSYEKAVKTRVDLKELG*,2,,FALSE,FALSE,206,233,250,135,11,1,5,-1.43426030947324,0.172735251474302,-1.85676189082001,0.433319583346868,-1.43935714185586,0.23579810971547,-1.47547062067776,0.132655794805753,0.00510419192489309,0.0259155808697668,-0.0845351721611173,0.0618029722093583,-0.0121198065533684,0.0360955463498313,-0.0140745432962727,0.02029594867052,missense,"A47I,L56E",-1.47547062067776,-1.4179034243668
NHERF3_PDZ1 binding DAP-1,1,MTSTFNPRECKLSKQEGQNYGFFLRIEKDTEGHLVRVVEKCSPAEKIGLQDGDRVDRINGVFVDKEEHMQVVDLVRKSGNSVTLLVLDGDSYEKAVKTRVDLKELG*,2,,FALSE,FALSE,39,44,34,39,1,0,0,-1.6451957279973,0.552183155071934,,,,,-1.6451957279973,0.552183155071934,-0.0265425845749907,0.0828443938805312,,,,,-0.0400419883769795,0.0844824079375968,missense,"A47I,L56D",-1.6451957279973,-1.59113888304764
NHERF3_PDZ1 binding DAP-1,1,MTSTFNPRECKLSKQEGQNYGFFLRIEKDTEGHLVRVVEKCSPAEKIGLQDGDRVARINGVFVDKEEHMQVVDLVRKSGNSVTLLVLDGDSYEKAVKTRVDLKELG*,2,,FALSE,FALSE,2688,2182,2987,2895,50,50,52,-1.6410452206758,0.0788522857011441,-1.48741520000418,0.0989727449099252,-1.6286969692658,0.0765047546527685,-1.60002521675482,0.0480141810243556,-0.0259198812922336,0.0118302591359469,-0.0318564469306526,0.0141161628466156,-0.0411036034310916,0.0117112088849383,-0.0331310322522137,0.0073460292854475,missense,"A47I,L56A",-1.60002521675482,-1.54503412955818
NHERF3_PDZ1 binding DAP-1,1,MTSTFNPRECKLSKQEGQNYGFFLRIEKDTEGHLVRVVEKCSPAEKIGLQDGDRVGRINGVFVDKEEHMQVVDLVRKSGNSVTLLVLDGDSYEKAVKTRVDLKELG*,2,,FALSE,FALSE,164.666666666667,139,89,266,1,0,32,-1.83177288882559,0.543258193715271,,,-1.12156261327223,0.116568544413133,-1.1528225562688,0.11397429130078,-0.0545348760072721,0.0815053761882881,,,0.0365276026648602,0.0178441010526921,0.0352896670156538,0.0174377332659064,missense,"A47I,L56G",-1.1528225562688,-1.08858216887841
NHERF3_PDZ1 binding DAP-1,1,MTSTFNPRECKLSKQEGQNYGFFLRIEKDTEGHLVRVVEKCSPAEKIGLQDGDRVVRINGVFVDKEEHMQVVDLVRKSGNSVTLLVLDGDSYEKAVKTRVDLKELG*,2,,FALSE,FALSE,163,173,161,155,3,7,4,-1.72126384134172,0.31640787635517,-1.24339627700701,0.21464522355637,-1.53209461381919,0.254627381996718,-1.43920664272483,0.145683388548707,-0.037955132541675,0.0474708771806981,0.00294718368319766,0.0306141547627834,-0.0263158903203575,0.0389778971506138,-0.00852626071880069,0.0222891324156745,missense,"A47I,L56V",-1.43920664272483,-1.3808894141624
NHERF3_PDZ1 binding DAP-1,1,MTSTFNPRECKLSKQEGQNYGFFLRIEKDTEGHLVRVVEKCSPAEKIGLQDGDRV*RINGVFVDKEEHMQVVDLVRKSGNSVTLLVLDGDSYEKAVKTRVDLKELG*,2,,FALSE,TRUE,866.333333333333,1033,988,578,27,21,8,-1.60485681161016,0.107337683862306,-1.4296096145151,0.127772742778904,-1.70112358050014,0.176224225877834,-1.56250174781837,0.0744841832905346,-0.0204905110062944,0.0161039417418563,-0.0236118230298968,0.0182238134960008,-0.0521905375287616,0.0269760844173518,-0.0273900512374808,0.0113958622240657,stop,"A47I,L56*",-1.56250174781837,-1.50673457886022
NHERF3_PDZ1 binding DAP-1,1,MTSTFNPRECKLSKQEGQNYGFFLRIEKDTEGHLVRVVEKCSPAEKIGLQDGDRVWRINGVFVDKEEHMQVVDLVRKSGNSVTLLVLDGDSYEKAVKTRVDLKELG*,2,,FALSE,FALSE,61,64,26,93,0,1,2,,,-1.27794319586245,0.528541702938725,-1.58392783743009,0.354984599356938,-1.48880898073585,0.294688206945374,,,-0.001980131739408,0.0753841954843306,-0.0342504260448629,0.054340397703044,-0.0161152733788469,0.0450864338849938,missense,"A47I,L56W",-1.48880898073585,-1.43151765598642
NHERF3_PDZ1 binding DAP-1,1,MTSTFNPRECKLSKQEGQNYGFFLRIEKDTEGHLVRVVEKCSPAEKIGLQDGDRVCRINGVFVDKEEHMQVVDLVRKSGNSVTLLVLDGDSYEKAVKTRVDLKELG*,2,,FALSE,FALSE,194.333333333333,213,210,160,5,6,11,-1.63586570933754,0.247409135991265,-1.35396044718102,0.216169387438415,-1.27485591649022,0.173437600599435,-1.38179466186253,0.118694242431438,-0.0251427958750592,0.0371189517887993,-0.0128222266994056,0.0308315413330302,0.0130617422383266,0.0265495128811447,0.000257604459198868,0.0181598719860088,missense,"A47I,L56C",-1.38179466186253,-1.32229000600453
NHERF3_PDZ1 binding DAP-1,1,MTSTFNPRECKLSKQEGQNYGFFLRIEKDTEGHLVRVVEKCSPAEKIGLQDGDRVFRINGVFVDKEEHMQVVDLVRKSGNSVTLLVLDGDSYEKAVKTRVDLKELG*,2,,FALSE,FALSE,371,338,451,324,18,7,11,-1.39950029123782,0.136321567849748,-1.51001152531077,0.189416918643286,-1.4624972041429,0.159824025954378,-1.44540208489407,0.0909725768412685,0.0103192598159348,0.0204524124968731,-0.0350792878052112,0.0270159231403173,-0.0156620452584514,0.0244655716011213,-0.0094741452529219,0.0139185382191479,missense,"A47I,L56F",-1.44540208489407,-1.38721299399611
NHERF3_PDZ1 binding DAP-1,1,MTSTFNPRECKLSKQEGQNYGFFLRIEKDTEGHLVRVVEKCSPAEKIGLQDGDR*LRINGVFVDKEEHMQVVDLVRKSGNSVTLLVLDGDSYEKAVKTRVDLKELG*,2,,FALSE,TRUE,163.333333333333,104,232,154,2,5,5,-1.69339734789806,0.388501251745798,-1.42606493973932,0.226388010209893,-1.47437593082377,0.233002415592937,-1.48578813923183,0.149811070480937,-0.0337743046085688,0.0582870926559059,-0.023106257518717,0.0322889904847295,-0.0174804191631613,0.0356675865714361,-0.0156530934627932,0.0229206556804324,stop,"A47I,V55*",-1.48578813923183,-1.42843433571745
NHERF3_PDZ1 binding DAP-1,1,MTSTFNPRECKLSKQEGQNYGFFLRIEKDTEGHLVRVVEKCSPAEKIGLQDGDRYLRINGVFVDKEEHMQVVDLVRKSGNSVTLLVLDGDSYEKAVKTRVDLKELG*,2,,FALSE,FALSE,81.3333333333333,71,127,46,2,1,0,-1.58325882817078,0.393662939957419,-1.68356010381939,0.44504164103553,,,-1.62728802286592,0.294861310349591,-0.017250151660591,0.0590615040579277,-0.0598319608593523,0.0634748514260171,,,-0.0373021618606515,0.0451129181996204,missense,"A47I,V55Y",-1.62728802286592,-1.57286080055679
NHERF3_PDZ1 binding DAP-1,1,MTSTFNPRECKLSKQEGQNYGFFLRIEKDTEGHLVRVVEKCSPAEKIGLQDGDRWLRINGVFVDKEEHMQVVDLVRKSGNSVTLLVLDGDSYEKAVKTRVDLKELG*,2,,FALSE,FALSE,148.333333333333,160,171,114,3,3,4,-1.70070252310308,0.317044155035211,-1.4786826244573,0.279692657479417,-1.45373593818304,0.261712787260306,-1.52809275390641,0.163667165260979,-0.0348703047427496,0.047566338480274,-0.0306109478934948,0.0398916601088043,-0.014320886578601,0.0400625181189829,-0.0221255757936146,0.025040597661417,missense,"A47I,V55W",-1.52809275390641,-1.4716139185335
NHERF3_PDZ1 binding DAP-1,1,MTSTFNPRECKLSKQEGQNYGFFLRIEKDTEGHLVRVVEKCSPAEKIGLQDGDRCLRINGVFVDKEEHMQVVDLVRKSGNSVTLLVLDGDSYEKAVKTRVDLKELG*,2,,FALSE,FALSE,336.666666666667,352,312,346,6,169,10,-1.72820322785307,0.223743797141783,-0.601529416026311,0.12245474949816,-1.50531546558781,0.165077685579777,-1.05282272682207,0.0900352797481957,-0.0389962531628953,0.0335684257813421,0.0944945803295733,0.0174653252956734,-0.0222165869486676,0.0252697922742372,0.0505893484844018,0.0137751345049122,missense,"A47I,V55C",-1.05282272682207,-0.986514085989556
NHERF3_PDZ1 binding DAP-1,1,MTSTFNPRECKLSKQEGQNYGFFLRIEKDTEGHLVRVVEKCSPAEKIGLQDGDRFLRINGVFVDKEEHMQVVDLVRKSGNSVTLLVLDGDSYEKAVKTRVDLKELG*,2,,FALSE,FALSE,524,348,613,611,7,7,6,-1.68042711902807,0.208141254605739,-1.58849560318858,0.185260337190776,-1.79239657401757,0.20008569602912,-1.68195942994894,0.11381472082896,-0.0318283728296714,0.0312275662902094,-0.0462732182675605,0.0264230833567763,-0.0661624415952176,0.0306287549279855,-0.0456667272648764,0.0174133194503611,missense,"A47I,V55F",-1.68195942994894,-1.62866295282718
NHERF3_PDZ1 binding DAP-1,1,MTSTFNPRECKLSKQEGQNYGFFLRIEKDTEGHLVRVVEKCSPAEKIGLQDGDLVLRINGVFVDKEEHMQVVDLVRKSGNSVTLLVLDGDSYEKAVKTRVDLKELG*,2,,FALSE,FALSE,272.666666666667,306,267,245,4,5,5,-1.74434354060755,0.27523404591583,-1.34060052870348,0.298404200098007,-1.50006229290583,0.235734885565176,-1.53385943109599,0.153526808910442,-0.041417794665756,0.0412935409197929,-0.0109167446900094,0.0425604269794797,-0.0214124408159659,0.0360858681117397,-0.0230078605397175,0.0234891527939488,missense,"A47I,R54L",-1.53385943109599,-1.47749986542597
NHERF3_PDZ1 binding DAP-1,1,MTSTFNPRECKLSKQEGQNYGFFLRIEKDTEGHLVRVVEKCSPAEKIGLQDGDEVLRINGVFVDKEEHMQVVDLVRKSGNSVTLLVLDGDSYEKAVKTRVDLKELG*,2,,FALSE,FALSE,53.3333333333333,43,61,56,0,0,2,,,,,-1.44902886043408,0.36905629025206,-1.44902886043408,0.36905629025206,,,,,-0.0136003356663614,0.0564944665865406,-0.0100290313045064,0.0564645331510501,missense,"A47I,R54E",-1.44902886043408,-1.39091478057399
NHERF3_PDZ1 binding DAP-1,1,MTSTFNPRECKLSKQEGQNYGFFLRIEKDTEGHLVRVVEKCSPAEKIGLQDGDDVLRINGVFVDKEEHMQVVDLVRKSGNSVTLLVLDGDSYEKAVKTRVDLKELG*,2,,FALSE,FALSE,82.3333333333333,81,92,74,0,1,0,,,-1.60111191910163,0.453898128853776,,,-1.60111191910163,0.453898128853776,,,-0.0480726426456068,0.0647380236701052,,,-0.033297294533355,0.0694450863480996,missense,"A47I,R54D",-1.60111191910163,-1.54614330770202
NHERF3_PDZ1 binding DAP-1,1,MTSTFNPRECKLSKQEGQNYGFFLRIEKDTEGHLVRVVEKCSPAEKIGLQDGDAVLRINGVFVDKEEHMQVVDLVRKSGNSVTLLVLDGDSYEKAVKTRVDLKELG*,2,,FALSE,FALSE,28.3333333333333,35,28,22,1,0,1,-1.57916600765883,0.556943168973875,,,-1.38489351159715,0.533984711484275,-1.47794312619276,0.385445083864759,-0.0166361031669719,0.0835585418275431,,,-0.00378261295688143,0.0817414097455651,-0.0144528294095445,0.0589719706468801,missense,"A47I,R54A",-1.47794312619276,-1.42042706764944
NHERF3_PDZ1 binding DAP-1,1,MTSTFNPRECKLSKQEGQNYGFFLRIEKDTEGHLVRVVEKCSPAEKIGLQDGDGVLRINGVFVDKEEHMQVVDLVRKSGNSVTLLVLDGDSYEKAVKTRVDLKELG*,2,,FALSE,FALSE,149.333333333333,143,246,59,2,11,0,-1.47030190441407,0.401331810988657,-1.1462373346204,0.210589146501194,,,-1.21620080497402,0.186476230048335,-0.000303151743481028,0.0602120697108189,0.0168046497359221,0.0300356495967259,,,0.025592980305267,0.0285303178717147,missense,"A47I,R54G",-1.21620080497402,-1.15327124262969
NHERF3_PDZ1 binding DAP-1,1,MTSTFNPRECKLSKQEGQNYGFFLRIEKDTEGHLVRVVEKCSPAEKIGLQDGDVVLRINGVFVDKEEHMQVVDLVRKSGNSVTLLVLDGDSYEKAVKTRVDLKELG*,2,,FALSE,FALSE,773.333333333333,916,836,568,24,14,49,-1.59402108640151,0.113920669173978,-1.4611101874333,0.139441516014118,-1.20873598380358,0.0926888823451058,-1.38297249620728,0.0639030922342305,-0.0188648201844695,0.0170915912618762,-0.0281046479735683,0.019888092923215,0.0231832614388758,0.014188645756486,7.73992488775632e-05,0.00977698623548708,missense,"A47I,R54V",-1.38297249620728,-1.32349220099021
NHERF3_PDZ1 binding DAP-1,1,MTSTFNPRECKLSKQEGQNYGFFLRIEKDTEGHLVRVVEKCSPAEKIGLQDGD*VLRINGVFVDKEEHMQVVDLVRKSGNSVTLLVLDGDSYEKAVKTRVDLKELG*,2,,FALSE,TRUE,21.6666666666667,14,36,15,1,1,0,-1.31478038868136,0.590679024025804,-1.36116469161771,0.500960545991154,,,-1.34175914513241,0.382057711708092,0.0230298412823194,0.0886199538574961,-0.0138497448080295,0.0714503841777499,,,0.00638292144020328,0.0584537126128431,stop,"A47I,R54*",-1.34175914513241,-1.28142645190932
NHERF3_PDZ1 binding DAP-1,1,MTSTFNPRECKLSKQEGQNYGFFLRIEKDTEGHLVRVVEKCSPAEKIGLQDGDYVLRINGVFVDKEEHMQVVDLVRKSGNSVTLLVLDGDSYEKAVKTRVDLKELG*,2,,FALSE,FALSE,48.3333333333333,71,48,26,6,0,2,-1.26626632802655,0.245394493633877,,,-1.24498276165832,0.407125600256556,-1.26059449030017,0.210168734588408,0.0303084370031684,0.0368166937002452,,,0.0176346705207105,0.0623220474158843,0.0188008762739733,0.0321552017806724,missense,"A47I,R54Y",-1.26059449030017,-1.19858310344666
NHERF3_PDZ1 binding DAP-1,1,MTSTFNPRECKLSKQEGQNYGFFLRIEKDTEGHLVRVVEKCSPAEKIGLQDGDWVLRINGVFVDKEEHMQVVDLVRKSGNSVTLLVLDGDSYEKAVKTRVDLKELG*,2,,FALSE,FALSE,280,249,286,305,5,10,11,-1.68092417170599,0.246166805876809,-1.30231722700912,0.17866488994035,-1.44642580914567,0.160684322218444,-1.43897678184048,0.107483483559663,-0.0319029459626085,0.0369325642027488,-0.00545652105454775,0.0254823960239352,-0.0132018653031128,0.0245972641906491,-0.0084910926756922,0.0164446586630454,missense,"A47I,R54W",-1.43897678184048,-1.38065479916429
NHERF3_PDZ1 binding DAP-1,1,MTSTFNPRECKLSKQEGQNYGFFLRIEKDTEGHLVRVVEKCSPAEKIGLQDGDCVLRINGVFVDKEEHMQVVDLVRKSGNSVTLLVLDGDSYEKAVKTRVDLKELG*,2,,FALSE,FALSE,434.333333333333,413,490,400,4,12,4,-1.89130899855373,0.270869420419377,-1.39338198094692,0.158716869348936,-1.78756510760868,0.243924220020909,-1.58461157018582,0.119409349279377,-0.0634671168391929,0.040638713349542,-0.0184447926978458,0.0226372742947934,-0.0654228494928461,0.0373394765557509,-0.0307727894023779,0.0182692812425058,missense,"A47I,R54C",-1.58461157018582,-1.52930168916975
NHERF3_PDZ1 binding DAP-1,1,MTSTFNPRECKLSKQEGQNYGFFLRIEKDTEGHLVRVVEKCSPAEKIGLQDGDFVLRINGVFVDKEEHMQVVDLVRKSGNSVTLLVLDGDSYEKAVKTRVDLKELG*,2,,FALSE,FALSE,80,76,81,83,3,1,0,-1.48590240681433,0.326737519591508,-1.5685469291543,0.458199374045941,,,-1.51376095248367,0.266027586847661,-0.00264370515172929,0.0490206401987406,-0.043428003339974,0.0653514963754553,,,-0.0199328520874412,0.0407014428243302,missense,"A47I,R54F",-1.51376095248367,-1.45698569862897
NHERF3_PDZ1 binding DAP-1,1,MTSTFNPRECKLSKQEGQNYGFFLRIEKDTEGHLVRVVEKCSPAEKIGLQDGARVLRINGVFVDKEEHMQVVDLVRKSGNSVTLLVLDGDSYEKAVKTRVDLKELG*,2,,FALSE,FALSE,75.6666666666667,75,102,50,0,2,9,,,-1.4502384739998,0.342570163913442,-1.01889111548962,0.232847624301409,-1.15519979411343,0.192574029535072,,,-0.0265540506107423,0.0488596757076404,0.0522443690608707,0.0356438914016799,0.034925956577351,0.0294632633609574,missense,"A47I,D53A",-1.15519979411343,-1.09100857411045
NHERF3_PDZ1 binding DAP-1,1,MTSTFNPRECKLSKQEGQNYGFFLRIEKDTEGHLVRVVEKCSPAEKIGLQDGGRVLRINGVFVDKEEHMQVVDLVRKSGNSVTLLVLDGDSYEKAVKTRVDLKELG*,2,,FALSE,FALSE,183.333333333333,151,194,205,11,11,6,-1.30190158290269,0.179591347569079,-1.1764708049603,0.182301976294628,-1.40803357388418,0.218280011894211,-1.28305876837118,0.11037599939916,0.0249620567960293,0.0269442053762215,0.0124925475392543,0.0260011418999935,-0.00732485166196448,0.0334139077538683,0.0153639074229921,0.016887205127699,missense,"A47I,D53G",-1.28305876837118,-1.22151200051454
NHERF3_PDZ1 binding DAP-1,1,MTSTFNPRECKLSKQEGQNYGFFLRIEKDTEGHLVRVVEKCSPAEKIGLQDGVRVLRINGVFVDKEEHMQVVDLVRKSGNSVTLLVLDGDSYEKAVKTRVDLKELG*,2,,FALSE,FALSE,698.666666666667,766,768,562,20,8,7,-1.45465188334665,0.133098259358285,-1.61093787835231,0.170744441471766,-1.71854993470293,0.187444077597891,-1.56262554432612,0.0915885742471439,0.00204483098224983,0.0199688174508953,-0.049474087467946,0.0243527280481454,-0.054858132178245,0.028693598939789,-0.0274089917411403,0.0140127840208419,missense,"A47I,D53V",-1.56262554432612,-1.50686093579787
NHERF3_PDZ1 binding DAP-1,1,MTSTFNPRECKLSKQEGQNYGFFLRIEKDTEGHLVRVVEKCSPAEKIGLQDGYRVLRINGVFVDKEEHMQVVDLVRKSGNSVTLLVLDGDSYEKAVKTRVDLKELG*,2,,FALSE,FALSE,420.333333333333,416,477,368,19,6,6,-1.44381184520934,0.131344126780954,-1.56376671959881,0.199110597740892,-1.65755976954086,0.203921940731381,-1.51995871629603,0.0965662329811536,0.00367116887553415,0.0197056438121846,-0.042746217494915,0.0283985012717935,-0.0455218684730447,0.03121600029915,-0.0208810918261705,0.0147743512506245,missense,"A47I,D53Y",-1.51995871629603,-1.46331164812334
NHERF3_PDZ1 binding DAP-1,1,MTSTFNPRECKLSKQEGQNYGFFLRIEKDTEGHLVRVVEKCSPAEKIGLQDGWRVLRINGVFVDKEEHMQVVDLVRKSGNSVTLLVLDGDSYEKAVKTRVDLKELG*,2,,FALSE,FALSE,23,27,19,23,2,0,1,-1.30428690470254,0.419172067738151,,,-1.39671514447143,0.531324277277789,-1.33974486249168,0.329089615579051,0.0246041854323284,0.0628886549045348,,,-0.00559224704537922,0.0813341553094427,0.00669110079372609,0.0503497488034643,missense,"A47I,D53W",-1.33974486249168,-1.27937050872749
NHERF3_PDZ1 binding DAP-1,1,MTSTFNPRECKLSKQEGQNYGFFLRIEKDTEGHLVRVVEKCSPAEKIGLQDGFRVLRINGVFVDKEEHMQVVDLVRKSGNSVTLLVLDGDSYEKAVKTRVDLKELG*,2,,FALSE,FALSE,72,60,47,109,3,5,2,-1.41769502324731,0.331552618764229,-1.01776302633125,0.310392880725883,-1.62614585234117,0.351781921933595,-1.32818484827227,0.190494471020105,0.00758949247098711,0.0497430526243546,0.0351285252540413,0.0442703337645565,-0.0407130830859209,0.0538501376601737,0.00845974916352521,0.029145096989568,missense,"A47I,D53F",-1.32818484827227,-1.2675714037083
NHERF3_PDZ1 binding DAP-1,1,MTSTFNPRECKLSKQEGQNYGFFLRIEKDTEGHLVRVVEKCSPAEKIGLQDVDRVLRINGVFVDKEEHMQVVDLVRKSGNSVTLLVLDGDSYEKAVKTRVDLKELG*,2,,FALSE,FALSE,2879.33333333333,2791,3021,2826,67,44,52,-1.62512133643225,0.0681668508550807,-1.52710586120238,0.0876856864356192,-1.61689511690028,0.073294426262033,-1.59825118321002,0.0433794322737421,-0.0235308106980587,0.0102271164738773,-0.0375173977052675,0.0125063261625105,-0.0392969973069487,0.0112197776458762,-0.0328596103077905,0.0066369262803285,missense,"A47I,G52V",-1.59825118321002,-1.54322340444095
NHERF3_PDZ1 binding DAP-1,1,MTSTFNPRECKLSKQEGQNYGFFLRIEKDTEGHLVRVVEKCSPAEKIGLQD*DRVLRINGVFVDKEEHMQVVDLVRKSGNSVTLLVLDGDSYEKAVKTRVDLKELG*,2,,FALSE,TRUE,91.3333333333333,76,82,116,5,2,1,-1.33850928798109,0.262405384077336,-1.39442366778533,0.35172368698699,-1.82703636162053,0.481992051106844,-1.43344618328113,0.192768546301154,0.0194697792596348,0.0393688485336771,-0.0185933651261398,0.0501652131305345,-0.0714650373644531,0.0737824677304269,-0.0076449272696352,0.0294930238573288,stop,"A47I,G52*",-1.43344618328113,-1.37500981361478
NHERF3_PDZ1 binding DAP-1,1,MTSTFNPRECKLSKQEGQNYGFFLRIEKDTEGHLVRVVEKCSPAEKIGLQDYDRVLRINGVFVDKEEHMQVVDLVRKSGNSVTLLVLDGDSYEKAVKTRVDLKELG*,2,,FALSE,FALSE,221.333333333333,298,238,128,13,6,14,-1.45705516473406,0.158165013564259,-1.38596888899741,0.212697586598126,-1.15137711332575,0.167513009459609,-1.32949300820611,0.101162205242801,0.00168426513007658,0.0237295987055782,-0.0173874873432102,0.0303363695958298,0.0319636531494146,0.0256425872304283,0.00825960451919178,0.0154775215663286,missense,"A47I,G52Y",-1.32949300820611,-1.26890661975114
NHERF3_PDZ1 binding DAP-1,1,MTSTFNPRECKLSKQEGQNYGFFLRIEKDTEGHLVRVVEKCSPAEKIGLQDWDRVLRINGVFVDKEEHMQVVDLVRKSGNSVTLLVLDGDSYEKAVKTRVDLKELG*,2,,FALSE,FALSE,68.6666666666667,51,96,59,1,1,0,-1.68779447266414,0.549625532591851,-1.61199584954394,0.452570233326424,,,-1.64262282476637,0.349372159802969,-0.0329337016338515,0.0824606721349627,-0.0496249824809289,0.064548630221187,,,-0.039648341706771,0.0534529187560395,missense,"A47I,G52W",-1.64262282476637,-1.58851276556632
NHERF3_PDZ1 binding DAP-1,1,MTSTFNPRECKLSKQEGQNYGFFLRIEKDTEGHLVRVVEKCSPAEKIGLQDCDRVLRINGVFVDKEEHMQVVDLVRKSGNSVTLLVLDGDSYEKAVKTRVDLKELG*,2,,FALSE,FALSE,323.333333333333,312,309,349,10,4,50,-1.54600422906482,0.177313006213008,-1.55642457612117,0.238705953041723,-1.07959272380671,0.0985771338361984,-1.23198143613125,0.0810403079696851,-0.0116608201972049,0.0266023843573024,-0.0416990312916037,0.0340458588741802,0.0429522771133878,0.0150900085997788,0.0231785898866324,0.0123989301274348,missense,"A47I,G52C",-1.23198143613125,-1.16937825779067
NHERF3_PDZ1 binding DAP-1,1,MTSTFNPRECKLSKQEGQNYGFFLRIEKDTEGHLVRVVEKCSPAEKIGLQDFDRVLRINGVFVDKEEHMQVVDLVRKSGNSVTLLVLDGDSYEKAVKTRVDLKELG*,2,,FALSE,FALSE,291.333333333333,448,205,221,29,6,29,-1.34318418965585,0.109257738634013,-1.34779788958274,0.216882195898758,-1.10294728976466,0.123551933542047,-1.25147779099374,0.0765750182994942,0.0187684007548046,0.0163920087940986,-0.0119432810190758,0.0309332069007964,0.0393772025759679,0.0189131055764593,0.020195704607245,0.0117157538660592,missense,"A47I,G52F",-1.25147779099374,-1.18927784737143
NHERF3_PDZ1 binding DAP-1,1,MTSTFNPRECKLSKQEGQNYGFFLRIEKDTEGHLVRVVEKCSPAEKIGLQGGDRVLRINGVFVDKEEHMQVVDLVRKSGNSVTLLVLDGDSYEKAVKTRVDLKELG*,2,,FALSE,FALSE,1157,1051,1214,1206,62,16,21,-1.31775019877942,0.0764222395838329,-1.55178268826786,0.125101253659249,-1.54390051606419,0.1158614391345,-1.42046140232589,0.0568316729664218,0.0225842787633362,0.0114656777541332,-0.0410369738240372,0.0178427876338775,-0.0281231163926959,0.0177358586609701,-0.00565829375579965,0.00869507976696584,missense,"A47I,D51G",-1.42046140232589,-1.36175647402244
NHERF3_PDZ1 binding DAP-1,1,MTSTFNPRECKLSKQEGQNYGFFLRIEKDTEGHLVRVVEKCSPAEKIGLQVGDRVLRINGVFVDKEEHMQVVDLVRKSGNSVTLLVLDGDSYEKAVKTRVDLKELG*,2,,FALSE,FALSE,157.666666666667,157,171,145,5,3,5,-1.54650453549508,0.250500217482505,-1.32836572748641,0.301101218455187,-1.41460040012161,0.237985573630951,-1.44039189419781,0.149700580317057,-0.0117358814926984,0.0375827087328948,-0.00917173452045861,0.0429450939942716,-0.00833008949491648,0.0364303993528732,-0.00870760072805038,0.0229037510084729,missense,"A47I,D51V",-1.44039189419781,-1.38209917968158
NHERF3_PDZ1 binding DAP-1,1,MTSTFNPRECKLSKQEGQNYGFFLRIEKDTEGHLVRVVEKCSPAEKIGLHDGDRVLRINGVFVDKEEHMQVVDLVRKSGNSVTLLVLDGDSYEKAVKTRVDLKELG*,2,,FALSE,FALSE,60.3333333333333,44,74,63,2,0,11,-1.4451957279973,0.403457751889908,,,-1.02698669161484,0.209477785948355,-1.11578707240566,0.185912577525706,0.00346354405084143,0.0605310259914881,,,0.0510051129717992,0.0320664789937577,0.0409559877412191,0.0284440806840814,missense,"A47I,Q50H",-1.11578707240566,-1.05078069603904
NHERF3_PDZ1 binding DAP-1,1,MTSTFNPRECKLSKQEGQNYGFFLRIEKDTEGHLVRVVEKCSPAEKIGLLDGDRVLRINGVFVDKEEHMQVVDLVRKSGNSVTLLVLDGDSYEKAVKTRVDLKELG*,2,,FALSE,FALSE,1380.66666666667,1151,1561,1430,190,40,397,-1.0718612255918,0.0488647811495166,-1.37161151183441,0.0985525385526071,-0.907770173642983,0.0509218390169986,-1.03613367470684,0.0331969701412467,0.0594751595490446,0.00733121454222765,-0.0153397410240835,0.0140562301714687,0.0692545610072868,0.00779502262624005,0.0531427246530513,0.00507903935135376,missense,"A47I,Q50L",-1.03613367470684,-0.969479861390792
NHERF3_PDZ1 binding DAP-1,1,MTSTFNPRECKLSKQEGQNYGFFLRIEKDTEGHLVRVVEKCSPAEKIGLEDGDRVLRINGVFVDKEEHMQVVDLVRKSGNSVTLLVLDGDSYEKAVKTRVDLKELG*,2,,FALSE,FALSE,566.333333333333,466,668,565,67,6,64,-1.11292879510914,0.0793728996868423,-1.6498906100273,0.195068934881031,-1.14206105558716,0.0847916111152308,-1.16897138325496,0.0555471484397275,0.0533137656826053,0.0119083671870433,-0.0550297897387593,0.0278220519558446,0.0333897383470726,0.0129797458206082,0.0328189437119316,0.0084985512708079,missense,"A47I,Q50E",-1.16897138325496,-1.10506499510422
NHERF3_PDZ1 binding DAP-1,1,MTSTFNPRECKLSKQEGQNYGFFLRIEKDTEGHLVRVVEKCSPAEKIGLDDGDRVLRINGVFVDKEEHMQVVDLVRKSGNSVTLLVLDGDSYEKAVKTRVDLKELG*,2,,FALSE,FALSE,2913,3015,2823,2901,67,27,72,-1.65168002353578,0.0682723476762421,-1.63382793590344,0.112963024579945,-1.5458161788883,0.0690363410336544,-1.60471361648139,0.0445999546118711,-0.0275154276048676,0.0102429442298042,-0.0527388224235565,0.0161115512363326,-0.0284163625783491,0.0105679576931721,-0.0338483436997584,0.00682366262880211,missense,"A47I,Q50D",-1.60471361648139,-1.54981949743886
NHERF3_PDZ1 binding DAP-1,1,MTSTFNPRECKLSKQEGQNYGFFLRIEKDTEGHLVRVVEKCSPAEKIGLGDGDRVLRINGVFVDKEEHMQVVDLVRKSGNSVTLLVLDGDSYEKAVKTRVDLKELG*,2,,FALSE,FALSE,245.333333333333,257,203,276,9,4,3,-1.50813189877194,0.188435768884642,-1.43777273263796,0.246150249640542,-1.69059292377404,0.287158685234877,-1.52664585756408,0.132693113934102,-0.00597881012656462,0.0282711395943007,-0.0247761021944621,0.0351076148471309,-0.0505785237241988,0.043957729962973,-0.021904204884501,0.0203016583880224,missense,"A47I,Q50G",-1.52664585756408,-1.47013709665673
NHERF3_PDZ1 binding DAP-1,1,MTSTFNPRECKLSKQEGQNYGFFLRIEKDTEGHLVRVVEKCSPAEKIGLVDGDRVLRINGVFVDKEEHMQVVDLVRKSGNSVTLLVLDGDSYEKAVKTRVDLKELG*,2,,FALSE,FALSE,177.333333333333,194,197,141,14,5,5,-1.30755434082578,0.158759831127312,-1.38264712736211,0.225718012682446,-1.44385447080609,0.235073855501598,-1.35846484125295,0.113666350058767,0.0241139698893744,0.0238188395671075,-0.0169137152130719,0.0321934309020092,-0.012808249500469,0.0359846788302511,0.00382699878741433,0.0173906191564128,missense,"A47I,Q50V",-1.35846484125295,-1.2984776647542
NHERF3_PDZ1 binding DAP-1,1,MTSTFNPRECKLSKQEGQNYGFFLRIEKDTEGHLVRVVEKCSPAEKIGL*DGDRVLRINGVFVDKEEHMQVVDLVRKSGNSVTLLVLDGDSYEKAVKTRVDLKELG*,2,,FALSE,TRUE,100,80,94,126,1,0,3,-1.81769502324731,0.543752873539654,,,-1.55685944743834,0.292441676575264,-1.61537948944694,0.257555285628989,-0.052422764780677,0.0815795933204834,,,-0.0301068460698524,0.0447664406817435,-0.0354801910725172,0.0394052055140254,stop,"A47I,Q50*",-1.61537948944694,-1.56070596806539
NHERF3_PDZ1 binding DAP-1,1,MTSTFNPRECKLSKQEGQNYGFFLRIEKDTEGHLVRVVEKCSPAEKIGLWDGDRVLRINGVFVDKEEHMQVVDLVRKSGNSVTLLVLDGDSYEKAVKTRVDLKELG*,2,,FALSE,FALSE,35.6666666666667,15,63,29,1,0,1,-1.33468752339155,0.587026345127075,,,-1.45836114954684,0.519042446956212,-1.40409725699673,0.388843207677627,0.0200431610588918,0.0880719400931756,,,-0.0150289055332966,0.0794540750315805,-0.00315462737526984,0.0594918736528741,missense,"A47I,Q50W",-1.40409725699673,-1.345053876117
NHERF3_PDZ1 binding DAP-1,1,MTSTFNPRECKLSKQEGQNYGFFLRIEKDTEGHLVRVVEKCSPAEKIGLCDGDRVLRINGVFVDKEEHMQVVDLVRKSGNSVTLLVLDGDSYEKAVKTRVDLKELG*,2,,FALSE,FALSE,135,188,58,159,8,2,29,-1.46422717460537,0.20113691076782,-1.30586914195776,0.370298918230011,-1.015383313123,0.133399520911483,-1.16518245471707,0.1064762966263,0.000608243876554698,0.0301767000795086,-0.00596311920818943,0.0528145383501053,0.0527813370758532,0.0204205563645781,0.0333986386979972,0.0162905620076291,missense,"A47I,Q50C",-1.16518245471707,-1.10119770178777
NHERF3_PDZ1 binding DAP-1,1,MTSTFNPRECKLSKQEGQNYGFFLRIEKDTEGHLVRVVEKCSPAEKIGLFDGDRVLRINGVFVDKEEHMQVVDLVRKSGNSVTLLVLDGDSYEKAVKTRVDLKELG*,2,,FALSE,FALSE,96,101,121,66,12,1,10,-1.16795920067597,0.180972829741207,-1.67118347420039,0.446205979925459,-1.06470543220018,0.211741823691921,-1.17183933669427,0.131465108570314,0.0450575185437559,0.0271514700349774,-0.0580667221630528,0.0636409173201564,0.0452311966723921,0.0324130537793201,0.0323801552226772,0.0201137771585062,missense,"A47I,Q50F",-1.17183933669427,-1.10799226519042
NHERF3_PDZ1 binding DAP-1,1,MTSTFNPRECKLSKQEGQNYGFFLRIEKDTEGHLVRVVEKCSPAEKIGDQDGDRVLRINGVFVDKEEHMQVVDLVRKSGNSVTLLVLDGDSYEKAVKTRVDLKELG*,2,,FALSE,FALSE,285.333333333333,276,242,338,8,3,3,-1.57501429562548,0.197291588072639,-1.5674923554321,0.271418509394278,-1.81928237357984,0.279970178405469,-1.63295409635395,0.138643934025985,-0.01601321914052,0.0295997838425113,-0.0432775928970805,0.0387115450994336,-0.0702780709589275,0.042857326394174,-0.03816905453462,0.0212121164596747,missense,"A47I,L49D",-1.63295409635395,-1.57864406300464
NHERF3_PDZ1 binding DAP-1,1,MTSTFNPRECKLSKQEGQNYGFFLRIEKDTEGHLVRVVEKCSPAEKIGAQDGDRVLRINGVFVDKEEHMQVVDLVRKSGNSVTLLVLDGDSYEKAVKTRVDLKELG*,2,,FALSE,FALSE,229.333333333333,337,235,116,9,8,5,-1.54207283719122,0.186987037796547,-1.30670282792739,0.191442333927592,-1.23241619006144,0.26097587547226,-1.38664025456837,0.119040700314058,-0.0110709909460156,0.0280537855374325,-0.00608202514457623,0.0273048015786318,0.0195583384758146,0.0399497130009383,-0.000483757054483724,0.0182128790288782,missense,"A47I,L49A",-1.38664025456837,-1.32723581801923
NHERF3_PDZ1 binding DAP-1,1,MTSTFNPRECKLSKQEGQNYGFFLRIEKDTEGHLVRVVEKCSPAEKIGGQDGDRVLRINGVFVDKEEHMQVVDLVRKSGNSVTLLVLDGDSYEKAVKTRVDLKELG*,2,,FALSE,FALSE,172.666666666667,94,164,260,6,5,10,-1.34289281863582,0.239583934056079,-1.33699424262735,0.232979741236185,-1.38929080158823,0.180179824515698,-1.36270623472976,0.122492348779918,0.0188121153363293,0.0359449317098478,-0.0104023917581139,0.0332291477845286,-0.00445574212181921,0.0275816002721932,0.00317807798887099,0.0187409711502541,missense,"A47I,L49G",-1.36270623472976,-1.3028067811472
NHERF3_PDZ1 binding DAP-1,1,MTSTFNPRECKLSKQEGQNYGFFLRIEKDTEGHLVRVVEKCSPAEKIGVQDGDRVLRINGVFVDKEEHMQVVDLVRKSGNSVTLLVLDGDSYEKAVKTRVDLKELG*,2,,FALSE,FALSE,117,76,136,139,6,3,0,-1.2850936078852,0.243819206982102,-1.28441781422579,0.30968939455096,,,-1.28483501070039,0.191571620518566,0.0274837680976024,0.0365803524307667,-0.0029035856384568,0.0441699978042415,,,0.0150921475410144,0.0293098977128478,missense,"A47I,L49V",-1.28483501070039,-1.22332498009953
NHERF3_PDZ1 binding DAP-1,1,MTSTFNPRECKLSKQEGQNYGFFLRIEKDTEGHLVRVVEKCSPAEKIG*QDGDRVLRINGVFVDKEEHMQVVDLVRKSGNSVTLLVLDGDSYEKAVKTRVDLKELG*,2,,FALSE,TRUE,217.333333333333,183,326,143,16,4,3,-1.25644937192665,0.151067322828585,-1.57012068036839,0.23776460027321,-1.59051791144498,0.290119047980439,-1.38613683252016,0.116730872444989,0.0317812812404067,0.0226647275997731,-0.0436524623911846,0.0339115967701177,-0.0352592226053629,0.0444108969150903,-0.000406734953300264,0.0178594821197044,stop,"A47I,L49*",-1.38613683252016,-1.32672198390942
NHERF3_PDZ1 binding DAP-1,1,MTSTFNPRECKLSKQEGQNYGFFLRIEKDTEGHLVRVVEKCSPAEKIGCQDGDRVLRINGVFVDKEEHMQVVDLVRKSGNSVTLLVLDGDSYEKAVKTRVDLKELG*,2,,FALSE,FALSE,96.3333333333333,134,120,35,0,3,0,,,-1.38810893299409,0.291261951662333,,,-1.38810893299409,0.291261951662333,,,-0.017692714904429,0.0415417511601851,,,-0.000708460558657142,0.0445622268463302,missense,"A47I,L49C",-1.38810893299409,-1.32873487248885
NHERF3_PDZ1 binding DAP-1,1,MTSTFNPRECKLSKQEGQNYGFFLRIEKDTEGHLVRVVEKCSPAEKIGFQDGDRVLRINGVFVDKEEHMQVVDLVRKSGNSVTLLVLDGDSYEKAVKTRVDLKELG*,2,,FALSE,FALSE,57.3333333333333,98,31,43,1,0,0,-1.87625137309288,0.541842334262651,,,,,-1.87625137309288,0.541842334262651,-0.0612080116073039,0.0812929538840311,,,,,-0.075392826384174,0.082900292594173,missense,"A47I,L49F",-1.87625137309288,-1.82697335262657
NHERF3_PDZ1 binding DAP-1,1,MTSTFNPRECKLSKQEGQNYGFFLRIEKDTEGHLVRVVEKCSPAEKIVLQDGDRVLRINGVFVDKEEHMQVVDLVRKSGNSVTLLVLDGDSYEKAVKTRVDLKELG*,2,,FALSE,FALSE,90,122,79,69,2,1,3,-1.59907314236902,0.392800101475149,-1.42385078075437,0.484677416627551,-1.35507670658007,0.313762878443661,-1.44476716708889,0.218760958939938,-0.0196227833903996,0.0589320518455161,-0.0227904591761709,0.0691279740439467,0.00078168939819831,0.0480302515375789,-0.00937700468546554,0.0334697869796047,missense,"A47I,G48V",-1.44476716708889,-1.38656494445917
NHERF3_PDZ1 binding DAP-1,1,MTSTFNPRECKLSKQEGQNYGFFLRIEKDTEGHLVRVVEKCSPAEKI*LQDGDRVLRINGVFVDKEEHMQVVDLVRKSGNSVTLLVLDGDSYEKAVKTRVDLKELG*,2,,FALSE,TRUE,103.666666666667,112,83,116,5,0,2,-1.45039476970389,0.255021422871281,,,-1.64269875558369,0.350651639622986,-1.51692225308281,0.206244453786628,0.00268352847994652,0.0382610280850919,,,-0.0432469714488748,0.0536771160970229,-0.0204165218342932,0.0315547982940531,stop,"A47I,G48*",-1.51692225308281,-1.46021238304808
NHERF3_PDZ1 binding DAP-1,1,MTSTFNPRECKLSKQEGQNYGFFLRIEKDTEGHLVRVVEKCSPAEKIYLQDGDRVLRINGVFVDKEEHMQVVDLVRKSGNSVTLLVLDGDSYEKAVKTRVDLKELG*,2,,FALSE,FALSE,64.3333333333333,51,71,71,0,0,3,,,,,-1.4043140314329,0.307146485225235,-1.4043140314329,0.307146485225235,,,,,-0.00675547085941164,0.0470174260812061,-0.00318779323007604,0.0469925140291847,missense,"A47I,G48Y",-1.4043140314329,-1.34527513400555
NHERF3_PDZ1 binding DAP-1,1,MTSTFNPRECKLSKQEGQNYGFFLRIEKDTEGHLVRVVEKCSPAEKIWLQDGDRVLRINGVFVDKEEHMQVVDLVRKSGNSVTLLVLDGDSYEKAVKTRVDLKELG*,2,,FALSE,FALSE,55.6666666666667,75,28,64,5,0,0,-1.33468752339155,0.262707198621973,,,,,-1.33468752339155,0.262707198621973,0.0200431610588918,0.0394141299639147,,,,,0.00746485888651024,0.0401934331358469,missense,"A47I,G48W",-1.33468752339155,-1.27420857085894
NHERF3_PDZ1 binding DAP-1,1,MTSTFNPRECKLSKQEGQNYGFFLRIEKDTEGHLVRVVEKCSPAEKICLQDGDRVLRINGVFVDKEEHMQVVDLVRKSGNSVTLLVLDGDSYEKAVKTRVDLKELG*,2,,FALSE,FALSE,1837.66666666667,1913,1842,1758,22,31,33,-1.8417473122116,0.116240359035542,-1.48931315600328,0.111542008462122,-1.62008868653984,0.0931532009472997,-1.64194741459929,0.0609003718574492,-0.0560313451627178,0.0174396158236669,-0.0321271462629115,0.0159088762984485,-0.0397858631468195,0.0142597228047575,-0.0395450059263576,0.00931757879890795,missense,"A47I,G48C",-1.64194741459929,-1.58782338618138
NHERF3_PDZ1 binding DAP-1,1,MTSTFNPRECKLSKQEGQNYGFFLRIEKDTEGHLVRVVEKCSPAEKIFLQDGDRVLRINGVFVDKEEHMQVVDLVRKSGNSVTLLVLDGDSYEKAVKTRVDLKELG*,2,,FALSE,FALSE,62.3333333333333,72,45,70,1,0,0,-1.7872944045583,0.544905380029372,,,,,-1.7872944045583,0.544905380029372,-0.0478617404072405,0.0817525046103463,,,,,-0.061782670341563,0.0833689296389991,missense,"A47I,G48F",-1.7872944045583,-1.73617652539033
NHERF3_PDZ1 binding DAP-1,1,MTSTFNPRECKLSKQEGQNYGFFLRIEKDTEGHLVRVVEKCSPAEKQKLQDGDRVLRINGVFVDKEEHMQVVDLVRKSGNSVTLLVLDGDSYEKAVKTRVDLKELG*,2,,FALSE,FALSE,32.6666666666667,42,44,12,1,0,1,-1.63177288882559,0.553067729953428,,,-1.22369596784734,0.58263328190843,-1.43835064531171,0.401122922362471,-0.0245287473814401,0.0829771072188976,,,0.0208932142536138,0.0891884445446015,-0.0083952956178468,0.0613706340892137,missense,"A47Q,G48K",-1.43835064531171,-1.38001571252313
NHERF3_PDZ1 binding DAP-1,1,MTSTFNPRECKLSKQEGQNYGFFLRIEKDTEGHLVRVVEKCSPAEKQNLQDGDRVLRINGVFVDKEEHMQVVDLVRKSGNSVTLLVLDGDSYEKAVKTRVDLKELG*,2,,FALSE,FALSE,32.3333333333333,49,19,29,1,0,0,-1.67625137309288,0.550282849302682,,,,,-1.67625137309288,0.550282849302682,-0.0312018829814718,0.0825592897838282,,,,,-0.0447934112583753,0.0841916667121002,missense,"A47Q,G48N",-1.67625137309288,-1.62283683868737
NHERF3_PDZ1 binding DAP-1,1,MTSTFNPRECKLSKQEGQNYGFFLRIEKDTEGHLVRVVEKCSPAEKQTLQDGDRVLRINGVFVDKEEHMQVVDLVRKSGNSVTLLVLDGDSYEKAVKTRVDLKELG*,2,,FALSE,FALSE,869,813,849,945,16,8,25,-1.6840513109189,0.137844000498952,-1.60120357208475,0.170586766681959,-1.5144425166149,0.107668887339671,-1.58317239645707,0.0759725455219597,-0.0323721126698764,0.020680824046354,-0.0480857148144775,0.0243302394022889,-0.0236137393422257,0.0164817577125339,-0.030552600030556,0.0116235772929504,missense,"A47Q,G48T",-1.58317239645707,-1.52783274963005
NHERF3_PDZ1 binding DAP-1,1,MTSTFNPRECKLSKQEGQNYGFFLRIEKDTEGHLVRVVEKCSPAEKQSLQDGDRVLRINGVFVDKEEHMQVVDLVRKSGNSVTLLVLDGDSYEKAVKTRVDLKELG*,2,,FALSE,FALSE,1451,1328,1346,1679,74,32,37,-1.38071083355285,0.0683923817908842,-1.37790317007489,0.113649202205898,-1.57105123596756,0.0880715659343701,-1.43860141366188,0.0487872471754943,0.0131382542364579,0.0102609530252214,-0.0162370999119126,0.0162094185342284,-0.0322792992810402,0.0134818353468663,-0.00843366244208307,0.00746430614583948,missense,"A47Q,G48S",-1.43860141366188,-1.38027166740718
NHERF3_PDZ1 binding DAP-1,1,MTSTFNPRECKLSKQEGQNYGFFLRIEKDTEGHLVRVVEKCSPAEKQILQDGDRVLRINGVFVDKEEHMQVVDLVRKSGNSVTLLVLDGDSYEKAVKTRVDLKELG*,2,,FALSE,FALSE,31.3333333333333,37,44,13,2,0,0,-1.39520007739563,0.408243116947868,,,,,-1.39520007739563,0.408243116947868,0.0109644236642707,0.0612489773887417,,,,,-0.00179338491495648,0.0624600030386889,missense,"A47Q,G48I",-1.39520007739563,-1.3359726799787
NHERF3_PDZ1 binding DAP-1,1,MTSTFNPRECKLSKQEGQNYGFFLRIEKDTEGHLVRVVEKCSPAEKQQLQDGDRVLRINGVFVDKEEHMQVVDLVRKSGNSVTLLVLDGDSYEKAVKTRVDLKELG*,2,,FALSE,FALSE,51.3333333333333,38,12,104,1,3,0,-1.60289490695856,0.555110807331538,-0.799260177386604,0.533071724524527,,,-1.1848081114383,0.3844939622,-0.0201961651896566,0.0832836314318981,0.0662928806627867,0.0760302978275773,,,0.0303959706123494,0.0588264518136046,missense,"A47Q,G48Q",-1.1848081114383,-1.12122926752197
NHERF3_PDZ1 binding DAP-1,1,MTSTFNPRECKLSKQEGQNYGFFLRIEKDTEGHLVRVVEKCSPAEKQHLQDGDRVLRINGVFVDKEEHMQVVDLVRKSGNSVTLLVLDGDSYEKAVKTRVDLKELG*,2,,FALSE,FALSE,151,288,111,54,26,4,7,-1.24720646093009,0.119115495278068,-1.29460151487147,0.268929630308237,-1.10619366226486,0.242975111123423,-1.2300872947392,0.0993832542589465,0.0331680011216069,0.017870974363217,-0.00435605396017921,0.0383565643164304,0.0388802537700979,0.0371941886896115,0.0234683879804426,0.0152053472681115,missense,"A47Q,G48H",-1.2300872947392,-1.16744494068727
NHERF3_PDZ1 binding DAP-1,1,MTSTFNPRECKLSKQEGQNYGFFLRIEKDTEGHLVRVVEKCSPAEKQPLQDGDRVLRINGVFVDKEEHMQVVDLVRKSGNSVTLLVLDGDSYEKAVKTRVDLKELG*,2,,FALSE,FALSE,590.333333333333,606,593,572,28,9,10,-1.44047321655291,0.108450814351268,-1.51574319188001,0.170345690171397,-1.63900504412171,0.160040668124388,-1.50573114894242,0.0794233759917629,0.0041720654800281,0.0162709454250019,-0.0358967768901859,0.0242958554384544,-0.042681544807246,0.0244987347910145,-0.0187043156277535,0.0121515442633217,missense,"A47Q,G48P",-1.50573114894242,-1.44878981811633
NHERF3_PDZ1 binding DAP-1,1,MTSTFNPRECKLSKQEGQNYGFFLRIEKDTEGHLVRVVEKCSPAEKQRLQDGDRVLRINGVFVDKEEHMQVVDLVRKSGNSVTLLVLDGDSYEKAVKTRVDLKELG*,2,,FALSE,FALSE,30.3333333333333,54,19,18,1,0,0,-1.70428690470254,0.548729586280316,,,,,-1.70428690470254,0.548729586280316,-0.0354080718193358,0.0823262527336339,,,,,-0.0490827656083564,0.0839540220119956,missense,"A47Q,G48R",-1.70428690470254,-1.65145221713351
NHERF3_PDZ1 binding DAP-1,1,MTSTFNPRECKLSKQEGQNYGFFLRIEKDTEGHLVRVVEKCSPAEKQLLQDGDRVLRINGVFVDKEEHMQVVDLVRKSGNSVTLLVLDGDSYEKAVKTRVDLKELG*,2,,FALSE,FALSE,143,164,75,190,38,0,18,-0.911919390892048,0.123042048706486,,,-1.1828728919701,0.145801705918098,-1.02462110470535,0.094033041148773,0.0834713358723055,0.0184600776993636,,,0.0271423365610293,0.022319060319023,0.0549041141962533,0.0143867803082631,missense,"A47Q,G48L",-1.02462110470535,-0.957729181857865
NHERF3_PDZ1 binding DAP-1,1,MTSTFNPRECKLSKQEGQNYGFFLRIEKDTEGHLVRVVEKCSPAEKQELQDGDRVLRINGVFVDKEEHMQVVDLVRKSGNSVTLLVLDGDSYEKAVKTRVDLKELG*,2,,FALSE,FALSE,52.6666666666667,34,98,26,1,4,3,-1.57080197251991,0.557624274072116,-1.26274662080226,0.274771471048162,-1.13715217465406,0.359580310080557,-1.26354640549362,0.203298979803676,-0.0153812415959241,0.0836607284634708,0.000187306664526016,0.0391897671874211,0.0341411809242015,0.0550439007533228,0.0183492418818698,0.0311041493883201,missense,"A47Q,G48E",-1.26354640549362,-1.20159607183184
NHERF3_PDZ1 binding DAP-1,1,MTSTFNPRECKLSKQEGQNYGFFLRIEKDTEGHLVRVVEKCSPAEKQDLQDGDRVLRINGVFVDKEEHMQVVDLVRKSGNSVTLLVLDGDSYEKAVKTRVDLKELG*,2,,FALSE,FALSE,243.333333333333,251,182,297,6,1,10,-1.63062561491576,0.226039781046312,-1.77557812509117,0.437878861124257,-1.46470421224556,0.167136060892444,-1.54506569459232,0.128474327314623,-0.0243566211389031,0.0339128937231529,-0.0729561939426921,0.0624532472686906,-0.0159998900501683,0.0255848846284268,-0.0247223860833831,0.0196561963725395,missense,"A47Q,G48D",-1.54506569459232,-1.4889379032481
NHERF3_PDZ1 binding DAP-1,1,MTSTFNPRECKLSKQEGQNYGFFLRIEKDTEGHLVRVVEKCSPAEKQALQDGDRVLRINGVFVDKEEHMQVVDLVRKSGNSVTLLVLDGDSYEKAVKTRVDLKELG*,2,,FALSE,FALSE,123,95,139,135,5,5,5,-1.40289490695856,0.257835774025481,-1.2950618818099,0.24272668228252,-1.43935714185586,0.23579810971547,-1.37940552970028,0.141420087822269,0.00980996343617549,0.0386832669987478,-0.00442171460925977,0.0346193224956741,-0.0121198065533684,0.0360955463498313,0.000623134693314292,0.0216368598720026,missense,"A47Q,G48A",-1.37940552970028,-1.31985146044982
NHERF3_PDZ1 binding DAP-1,1,MTSTFNPRECKLSKQEGQNYGFFLRIEKDTEGHLVRVVEKCSPAEKQGKQDGDRVLRINGVFVDKEEHMQVVDLVRKSGNSVTLLVLDGDSYEKAVKTRVDLKELG*,2,,FALSE,FALSE,27.6666666666667,21,13,49,1,0,0,-1.43177288882559,0.57218249857013,,,,,-1.43177288882559,0.57218249857013,0.00547738124439193,0.0858449082477265,,,,,-0.00738891811127135,0.0875422490073205,missense,"A47Q,L49K",-1.43177288882559,-1.37330191113004
NHERF3_PDZ1 binding DAP-1,1,MTSTFNPRECKLSKQEGQNYGFFLRIEKDTEGHLVRVVEKCSPAEKQGNQDGDRVLRINGVFVDKEEHMQVVDLVRKSGNSVTLLVLDGDSYEKAVKTRVDLKELG*,2,,FALSE,FALSE,35,10,41,54,0,1,0,,,-1.39442366778533,0.491892487605133,,,-1.39442366778533,0.491892487605132,,,-0.0185933651261398,0.0701570363071196,,,-0.00167459651509075,0.075258112127456,missense,"A47Q,L49N",-1.39442366778533,-1.33518021222252
NHERF3_PDZ1 binding DAP-1,1,MTSTFNPRECKLSKQEGQNYGFFLRIEKDTEGHLVRVVEKCSPAEKQGTQDGDRVLRINGVFVDKEEHMQVVDLVRKSGNSVTLLVLDGDSYEKAVKTRVDLKELG*,2,,FALSE,FALSE,78,91,44,99,10,3,7,-1.18607029351041,0.197245741702352,-1.13163110800093,0.353404575603735,-1.19073762850059,0.242397410040545,-1.17904386216784,0.140401276678591,0.0423402996380332,0.0295929054820921,0.0188878886490462,0.0504049528433471,0.0259384169778401,0.0371057552571361,0.0312778838939269,0.0214809847464016,missense,"A47Q,L49T",-1.17904386216784,-1.11534579876423
NHERF3_PDZ1 binding DAP-1,1,MTSTFNPRECKLSKQEGQNYGFFLRIEKDTEGHLVRVVEKCSPAEKQGQQDGDRVLRINGVFVDKEEHMQVVDLVRKSGNSVTLLVLDGDSYEKAVKTRVDLKELG*,2,,FALSE,FALSE,341.333333333333,353,403,268,8,6,10,-1.64601427892408,0.19547380872745,-1.52065513962735,0.201663442114669,-1.43737986174312,0.168691913728245,-1.52478121024289,0.107894761989576,-0.026665392296969,0.0293270612382858,-0.0365973521279313,0.0287626052171282,-0.0118171281050881,0.0258230517546008,-0.0216189192972794,0.0165075830600913,missense,"A47Q,L49Q",-1.52478121024289,-1.46823388363736
NHERF3_PDZ1 binding DAP-1,1,MTSTFNPRECKLSKQEGQNYGFFLRIEKDTEGHLVRVVEKCSPAEKQGPQDGDRVLRINGVFVDKEEHMQVVDLVRKSGNSVTLLVLDGDSYEKAVKTRVDLKELG*,2,,FALSE,FALSE,2264.66666666667,2243,2223,2328,80,35,54,-1.51516656630962,0.0638342557204358,-1.50635649190702,0.107524078742346,-1.56380352210461,0.0768132939929933,-1.53008741481657,0.0446594146644268,-0.00703422582144278,0.00957709443940827,-0.0345579821994695,0.0153358119635931,-0.0311698324070859,0.011758439526733,-0.0224307530797419,0.00683275984295988,missense,"A47Q,L49P",-1.53008741481657,-1.47364983415696
NHERF3_PDZ1 binding DAP-1,1,MTSTFNPRECKLSKQEGQNYGFFLRIEKDTEGHLVRVVEKCSPAEKQGRQDGDRVLRINGVFVDKEEHMQVVDLVRKSGNSVTLLVLDGDSYEKAVKTRVDLKELG*,2,,FALSE,FALSE,50.3333333333333,58,43,50,0,2,0,,,-1.22841230077884,0.389888121746691,,,-1.22841230077884,0.389888121746691,,,0.00508429980258082,0.0556084831591395,,,0.0237246571580744,0.0596517424497245,missense,"A47Q,L49R",-1.22841230077884,-1.16573530354758
NHERF3_PDZ1 binding DAP-1,1,MTSTFNPRECKLSKQEGQNYGFFLRIEKDTEGHLVRVVEKCSPAEKQGLKDGDRVLRINGVFVDKEEHMQVVDLVRKSGNSVTLLVLDGDSYEKAVKTRVDLKELG*,2,,FALSE,FALSE,33,49,39,11,45,1,51,-0.577880753826949,0.157708146225049,-1.38163431463074,0.495260028690618,-0.154914597598546,0.368639394692171,-0.581064236313853,0.139155381634249,0.133587367421171,0.0236610546048518,-0.0167692610053803,0.0706373378123335,0.184500325159645,0.0564306489714494,0.122767017935306,0.0212903664480766,missense,"A47Q,Q50K",-0.581064236313853,-0.504998417621706
NHERF3_PDZ1 binding DAP-1,1,MTSTFNPRECKLSKQEGQNYGFFLRIEKDTEGHLVRVVEKCSPAEKQGLNDGDRVLRINGVFVDKEEHMQVVDLVRKSGNSVTLLVLDGDSYEKAVKTRVDLKELG*,2,,FALSE,FALSE,71,57,33,123,6,2,8,-1.20289490695856,0.251681436918824,-1.16165180621453,0.414531074542554,-1.28960624841231,0.200582074255076,-1.24411622290486,0.146707791642513,0.0398160920620075,0.0377599278446024,0.0146061334533306,0.0591232279002745,0.0108037882190536,0.0307047396052318,0.0213220029968884,0.0224458630932921,missense,"A47Q,Q50N",-1.24411622290486,-1.18176402313748
NHERF3_PDZ1 binding DAP-1,1,MTSTFNPRECKLSKQEGQNYGFFLRIEKDTEGHLVRVVEKCSPAEKQGLTDGDRVLRINGVFVDKEEHMQVVDLVRKSGNSVTLLVLDGDSYEKAVKTRVDLKELG*,2,,FALSE,FALSE,84.6666666666667,86,85,83,32,2,187,-0.84835297764333,0.147559127056565,-1.31876601403982,0.367243348914132,-0.50146719940276,0.153074338663053,-0.730499680185594,0.102052090338629,0.0930082457334248,0.022138390731874,-0.00780255840620411,0.0523787323704761,0.131450682326745,0.0234323417301742,0.0999038320276095,0.015613671383636,missense,"A47Q,Q50T",-0.730499680185594,-0.657524570476382
NHERF3_PDZ1 binding DAP-1,1,MTSTFNPRECKLSKQEGQNYGFFLRIEKDTEGHLVRVVEKCSPAEKQGLRDGDRVLRINGVFVDKEEHMQVVDLVRKSGNSVTLLVLDGDSYEKAVKTRVDLKELG*,2,,FALSE,FALSE,577.666666666667,513,695,525,928,554,730,-0.386105095624763,0.046302627607161,-0.517442590226396,0.080215433081809,-0.479382455321348,0.0597607248179576,-0.437698637033654,0.0332991105499435,0.162359592757763,0.00694681299847239,0.106487612626766,0.0114408680614562,0.13483137483771,0.00914806321038366,0.144701535370975,0.00509466653518791,missense,"A47Q,Q50R",-0.437698637033654,-0.35866764934238
NHERF3_PDZ1 binding DAP-1,1,MTSTFNPRECKLSKQEGQNYGFFLRIEKDTEGHLVRVVEKCSPAEKQGLSDGDRVLRINGVFVDKEEHMQVVDLVRKSGNSVTLLVLDGDSYEKAVKTRVDLKELG*,2,,FALSE,FALSE,118,107,81,166,32,9,67,-0.858169672255719,0.137271218989769,-1.01273973942182,0.235787613381173,-0.817568238314578,0.113401398867491,-0.855636561079636,0.0819734851236841,0.0915354407273253,0.0205948892681589,0.0358449804367615,0.0336296255169306,0.0830625094315541,0.0173592801651229,0.0807582551974874,0.0125417035030404,missense,"A47Q,Q50S",-0.855636561079636,-0.78524960363106
NHERF3_PDZ1 binding DAP-1,1,MTSTFNPRECKLSKQEGQNYGFFLRIEKDTEGHLVRVVEKCSPAEKQGLMDGDRVLRINGVFVDKEEHMQVVDLVRKSGNSVTLLVLDGDSYEKAVKTRVDLKELG*,2,,FALSE,FALSE,23.6666666666667,30,24,17,28,0,14,-0.573216538980025,0.200956015842499,,,-0.614486985988487,0.318143662720181,-0.584986686289379,0.169900493146062,0.134287142574347,0.0301495602975239,,,0.114149818676583,0.0487008540377115,0.12216689455975,0.0259942785992713,missense,"A47Q,Q50M",-0.584986686289379,-0.50900199394223
NHERF3_PDZ1 binding DAP-1,1,MTSTFNPRECKLSKQEGQNYGFFLRIEKDTEGHLVRVVEKCSPAEKQGLIDGDRVLRINGVFVDKEEHMQVVDLVRKSGNSVTLLVLDGDSYEKAVKTRVDLKELG*,2,,FALSE,FALSE,53.3333333333333,31,69,60,1,16,35,-1.54414866634722,0.559925087347846,-0.818497346133621,0.233899027237141,-0.706194882219483,0.177157136740858,-0.794801867304521,0.136933701909489,-0.0113824289293165,0.0840059209589487,0.0635491454356002,0.0333602625768275,0.100111340492658,0.0271188927177966,0.0900657854418654,0.0209504559472041,missense,"A47Q,Q50I",-0.794801867304521,-0.723156692062004
NHERF3_PDZ1 binding DAP-1,1,MTSTFNPRECKLSKQEGQNYGFFLRIEKDTEGHLVRVVEKCSPAEKQGLQNGDRVLRINGVFVDKEEHMQVVDLVRKSGNSVTLLVLDGDSYEKAVKTRVDLKELG*,2,,FALSE,FALSE,29.6666666666667,18,10,61,3,40,27,-1.07030190441407,0.380865250022208,-0.0902156239975588,0.524908231770485,-0.779605906448883,0.181230282036171,-0.767448881822841,0.156231423274531,0.0597091055081831,0.0571414584063804,0.16742161454053,0.074865965230577,0.0888737142417169,0.0277424024014575,0.0942507122302846,0.0239029508823586,missense,"A47Q,D51N",-0.767448881822841,-0.695237976551705
NHERF3_PDZ1 binding DAP-1,1,MTSTFNPRECKLSKQEGQNYGFFLRIEKDTEGHLVRVVEKCSPAEKQGLQTGDRVLRINGVFVDKEEHMQVVDLVRKSGNSVTLLVLDGDSYEKAVKTRVDLKELG*,2,,FALSE,FALSE,65.3333333333333,59,72,65,5,2,0,-1.26545239516474,0.268852205134565,-1.36116469161771,0.358065883080778,,,-1.29995853760702,0.214994465411716,0.0304305518738897,0.0403360692430318,-0.0138497448080295,0.0510697800691048,,,0.0127782921511031,0.0328935244844113,missense,"A47Q,D51T",-1.29995853760702,-1.23876130040545
NHERF3_PDZ1 binding DAP-1,1,MTSTFNPRECKLSKQEGQNYGFFLRIEKDTEGHLVRVVEKCSPAEKQGLQMGDRVLRINGVFVDKEEHMQVVDLVRKSGNSVTLLVLDGDSYEKAVKTRVDLKELG*,2,,FALSE,FALSE,51.3333333333333,34,82,38,2,1,0,-1.37080197251991,0.410873157859352,-1.5716848061326,0.457762516992996,,,-1.46043114590933,0.305769040950992,0.014624887029908,0.0616435641181476,-0.0438755485955756,0.0652891888653861,,,-0.0117735476377064,0.0467817690833836,missense,"A47Q,D51M",-1.46043114590933,-1.40255289461328
NHERF3_PDZ1 binding DAP-1,1,MTSTFNPRECKLSKQEGQNYGFFLRIEKDTEGHLVRVVEKCSPAEKQGLQQGDRVLRINGVFVDKEEHMQVVDLVRKSGNSVTLLVLDGDSYEKAVKTRVDLKELG*,2,,FALSE,FALSE,237.666666666667,313,130,270,24,19,11,-1.29432067351213,0.12185664677645,-0.936538346473012,0.186924200072956,-1.41401007146617,0.162569875888184,-1.25163813797891,0.0864508528929231,0.0260994255073981,0.0182822310854337,0.0467133389225572,0.0266603947440746,-0.00823972305656839,0.0248859013216393,0.0201711719874292,0.0132267276782495,missense,"A47Q,D51Q",-1.25163813797891,-1.18944151074429
NHERF3_PDZ1 binding DAP-1,1,MTSTFNPRECKLSKQEGQNYGFFLRIEKDTEGHLVRVVEKCSPAEKQGLQPGDRVLRINGVFVDKEEHMQVVDLVRKSGNSVTLLVLDGDSYEKAVKTRVDLKELG*,2,,FALSE,FALSE,23.6666666666667,32,13,26,1,1,3,-1.55330940426984,0.559111298816256,-1.10068205751519,0.617719870916886,-1.13715217465406,0.359580310080557,-1.22832120983783,0.271625933796872,-0.0127568203313857,0.083883827742183,0.0233020517300279,0.0881033894673633,0.0341411809242015,0.0550439007533228,0.0237385938056655,0.0415579735359159,missense,"A47Q,D51P",-1.22832120983783,-1.16564232861184
NHERF3_PDZ1 binding DAP-1,1,MTSTFNPRECKLSKQEGQNYGFFLRIEKDTEGHLVRVVEKCSPAEKQGLQDKDRVLRINGVFVDKEEHMQVVDLVRKSGNSVTLLVLDGDSYEKAVKTRVDLKELG*,2,,FALSE,FALSE,53,33,69,57,3,0,2,-1.2451957279973,0.349636770605588,,,-1.45373593818304,0.368447101709448,-1.34400683214925,0.25361977754964,0.0334696726766735,0.0524562295555591,,,-0.014320886578601,0.0564012131109203,0.00603903189969848,0.0388030842867706,missense,"A47Q,G52K",-1.34400683214925,-1.28372062686954
NHERF3_PDZ1 binding DAP-1,1,MTSTFNPRECKLSKQEGQNYGFFLRIEKDTEGHLVRVVEKCSPAEKQGLQDNDRVLRINGVFVDKEEHMQVVDLVRKSGNSVTLLVLDGDSYEKAVKTRVDLKELG*,2,,FALSE,FALSE,752.333333333333,703,925,629,62,94,41,-1.25394631800697,0.0773864403348847,-1.02947288772424,0.100799088775657,-1.28902552908461,0.0940663911012509,-1.20604034873797,0.0514061237323435,0.0321568160297628,0.0116103374129192,0.0334583855556302,0.0143766483716564,0.0108926836789635,0.0143995122948765,0.0271475003964392,0.00786498660047074,missense,"A47Q,G52N",-1.20604034873797,-1.14290064204939
NHERF3_PDZ1 binding DAP-1,1,MTSTFNPRECKLSKQEGQNYGFFLRIEKDTEGHLVRVVEKCSPAEKQGLQDTDRVLRINGVFVDKEEHMQVVDLVRKSGNSVTLLVLDGDSYEKAVKTRVDLKELG*,2,,FALSE,FALSE,1770,1460,1685,2165,30,35,47,-1.67154555605544,0.101065165270369,-1.43224104210899,0.107744214605867,-1.57981981853605,0.0809562128813366,-1.56873211893516,0.0545037743108724,-0.0304958662248956,0.0151628717434684,-0.0239871350460295,0.0153672092305949,-0.0336215779740512,0.0123926300252838,-0.0283432797984325,0.00833891808030612,missense,"A47Q,G52T",-1.56873211893516,-1.51309381006186
NHERF3_PDZ1 binding DAP-1,1,MTSTFNPRECKLSKQEGQNYGFFLRIEKDTEGHLVRVVEKCSPAEKQGLQDRDRVLRINGVFVDKEEHMQVVDLVRKSGNSVTLLVLDGDSYEKAVKTRVDLKELG*,2,,FALSE,FALSE,244.666666666667,346,200,188,23,7,42,-1.31227888140394,0.123755251660534,-1.27503888250811,0.205146127573127,-0.965913739278773,0.117627363144882,-1.15162552401736,0.0787304962171397,0.0234051440279429,0.018567079997241,-0.00156589890889663,0.029259329392252,0.0603540495872267,0.0180061831009919,0.0354728094495579,0.0120455356840419,missense,"A47Q,G52R",-1.15162552401736,-1.087360378924
NHERF3_PDZ1 binding DAP-1,1,MTSTFNPRECKLSKQEGQNYGFFLRIEKDTEGHLVRVVEKCSPAEKQGLQDSDRVLRINGVFVDKEEHMQVVDLVRKSGNSVTLLVLDGDSYEKAVKTRVDLKELG*,2,,FALSE,FALSE,1960,1981,2140,1759,81,74,52,-1.46028413196026,0.0638977562183243,-1.29704395748578,0.0803318490374959,-1.49613639836774,0.0755563363632528,-1.42721633015807,0.0417009362451658,0.00119982110048614,0.0095866214599455,-0.0047044116592449,0.0114574720931006,-0.0208114720107654,0.0115660267358128,-0.00669177796020839,0.00638012129650145,missense,"A47Q,G52S",-1.42721633015807,-1.3686511111203
NHERF3_PDZ1 binding DAP-1,1,MTSTFNPRECKLSKQEGQNYGFFLRIEKDTEGHLVRVVEKCSPAEKQGLQDMDRVLRINGVFVDKEEHMQVVDLVRKSGNSVTLLVLDGDSYEKAVKTRVDLKELG*,2,,FALSE,FALSE,495,476,586,423,25,3,40,-1.40350171897649,0.11570197943741,-1.7936587104177,0.259270045506659,-1.19007707574019,0.100459885379741,-1.32217441215969,0.0728043347428643,0.00971892303886743,0.0173588423863116,-0.0755349694132896,0.0369788489442452,0.0260395331946247,0.0153782167863802,0.00937932831200383,0.0111388503087725,missense,"A47Q,G52M",-1.32217441215969,-1.26143665633192
NHERF3_PDZ1 binding DAP-1,1,MTSTFNPRECKLSKQEGQNYGFFLRIEKDTEGHLVRVVEKCSPAEKQGLQDIDRVLRINGVFVDKEEHMQVVDLVRKSGNSVTLLVLDGDSYEKAVKTRVDLKELG*,2,,FALSE,FALSE,326.666666666667,316,306,358,4,1,7,-1.81406555390526,0.272105999444352,-1.90845186946262,0.431068802052931,-1.60923776754319,0.191011530822184,-1.70377400899205,0.146970378352448,-0.0518782331610714,0.0408242380959391,-0.0919075468155863,0.0614819505451997,-0.0381248241755813,0.0292396981997182,-0.0490042940645499,0.0224860380920112,missense,"A47Q,G52I",-1.70377400899205,-1.65092871342174
NHERF3_PDZ1 binding DAP-1,1,MTSTFNPRECKLSKQEGQNYGFFLRIEKDTEGHLVRVVEKCSPAEKQGLQDQDRVLRINGVFVDKEEHMQVVDLVRKSGNSVTLLVLDGDSYEKAVKTRVDLKELG*,2,,FALSE,FALSE,134.333333333333,126,183,94,11,2,3,-1.25687906524237,0.182016371018932,-1.59971827115538,0.325301596727257,-1.47894158716548,0.298992916252206,-1.36950780070318,0.140275557269624,0.0317168140759017,0.0273080332040062,-0.0478738711416122,0.0463967157609422,-0.018179321543245,0.0457692925523257,0.00213745828523987,0.0214617500444798,missense,"A47Q,G52Q",-1.36950780070318,-1.30974902098291
NHERF3_PDZ1 binding DAP-1,1,MTSTFNPRECKLSKQEGQNYGFFLRIEKDTEGHLVRVVEKCSPAEKQGLQDHDRVLRINGVFVDKEEHMQVVDLVRKSGNSVTLLVLDGDSYEKAVKTRVDLKELG*,2,,FALSE,FALSE,40.3333333333333,38,38,45,2,1,0,-1.40289490695856,0.407455432202264,-1.374991505689,0.497067254799311,,,-1.39168075064902,0.31511558603521,0.00980996343617549,0.0611308005397757,-0.0158218186275225,0.0708950966334532,,,-0.00125493821454231,0.0482117631485035,missense,"A47Q,G52H",-1.39168075064902,-1.33238056451137
NHERF3_PDZ1 binding DAP-1,1,MTSTFNPRECKLSKQEGQNYGFFLRIEKDTEGHLVRVVEKCSPAEKQGLQDPDRVLRINGVFVDKEEHMQVVDLVRKSGNSVTLLVLDGDSYEKAVKTRVDLKELG*,2,,FALSE,FALSE,33.3333333333333,33,38,29,12,1,2,-0.845195727997301,0.226234019915077,-1.374991505689,0.497067254799311,-1.27402354351,0.400056616971146,-1.0068810094674,0.183082167889459,0.0934819299283377,0.0339420355055543,-0.0158218186275225,0.0708950966334532,0.0131891603822816,0.0612399402941071,0.0576182968890389,0.0280110362869036,missense,"A47Q,G52P",-1.0068810094674,-0.939622175863742
NHERF3_PDZ1 binding DAP-1,1,MTSTFNPRECKLSKQEGQNYGFFLRIEKDTEGHLVRVVEKCSPAEKQGLQDLDRVLRINGVFVDKEEHMQVVDLVRKSGNSVTLLVLDGDSYEKAVKTRVDLKELG*,2,,FALSE,FALSE,469.666666666667,551,411,447,25,5,7,-1.43763043843668,0.114764225761589,-1.56532199079553,0.208863905235136,-1.64757183446342,0.188514428440375,-1.50720144446793,0.0887399812614752,0.00459856930907951,0.0172181505992314,-0.0429680408009523,0.0297895840088355,-0.0439929335127009,0.0288574463026541,-0.0189292665434671,0.0135769576243774,missense,"A47Q,G52L",-1.50720144446793,-1.45029052313152
NHERF3_PDZ1 binding DAP-1,1,MTSTFNPRECKLSKQEGQNYGFFLRIEKDTEGHLVRVVEKCSPAEKQGLQDEDRVLRINGVFVDKEEHMQVVDLVRKSGNSVTLLVLDGDSYEKAVKTRVDLKELG*,2,,FALSE,FALSE,195,220,165,200,4,2,16,-1.70958134697477,0.27438866868132,-1.57323942347475,0.327727762058049,-1.23455228949815,0.148574414394558,-1.37392744675492,0.121362375681576,-0.0362024003984499,0.0411667084296126,-0.0440972786444494,0.0467427518836489,0.0192313482538886,0.0227435014964666,0.0014612653640089,0.0185680885706684,missense,"A47Q,G52E",-1.37392744675492,-1.31426007667214
NHERF3_PDZ1 binding DAP-1,1,MTSTFNPRECKLSKQEGQNYGFFLRIEKDTEGHLVRVVEKCSPAEKQGLQDDDRVLRINGVFVDKEEHMQVVDLVRKSGNSVTLLVLDGDSYEKAVKTRVDLKELG*,2,,FALSE,FALSE,97.6666666666667,91,97,105,5,0,0,-1.39048271333211,0.258645071563953,,,,,-1.39048271333211,0.258645071563953,0.0116721728285955,0.0388046864289275,,,,,-0.00107164200856014,0.0395719395751364,missense,"A47Q,G52D",-1.39048271333211,-1.33115774870415
NHERF3_PDZ1 binding DAP-1,1,MTSTFNPRECKLSKQEGQNYGFFLRIEKDTEGHLVRVVEKCSPAEKQGLQDADRVLRINGVFVDKEEHMQVVDLVRKSGNSVTLLVLDGDSYEKAVKTRVDLKELG*,2,,FALSE,FALSE,187.333333333333,204,258,100,27,14,26,-1.13681748026202,0.122594693199874,-1.10068205751519,0.179795387453867,-0.916626074210382,0.162251792106546,-1.06681722898986,0.0859212258987619,0.0497297308856088,0.0183929606649993,0.0233020517300279,0.0256436352318912,0.0678989158336008,0.0248372096340889,0.0484482305778451,0.0131456962969687,missense,"A47Q,G52A",-1.06681722898986,-1.00079803042379
NHERF3_PDZ1 binding DAP-1,1,MTSTFNPRECKLSKQEGQNYGFFLRIEKDTEGHLVRVVEKCSPAEKQGLQDGKRVLRINGVFVDKEEHMQVVDLVRKSGNSVTLLVLDGDSYEKAVKTRVDLKELG*,2,,FALSE,FALSE,57.6666666666667,47,95,31,1,1,3,-1.66422717460537,0.550995220763028,-1.60931798460196,0.45289208102658,-1.18392905738471,0.346989357026046,-1.40584227079878,0.246371238713283,-0.0293978847492773,0.0826661673321708,-0.0492430472558667,0.0645945343188388,0.0269806606776975,0.0531165005289696,-0.00342160938391622,0.0376940790422249,missense,"A47Q,D53K",-1.40584227079878,-1.34683498128863
NHERF3_PDZ1 binding DAP-1,1,MTSTFNPRECKLSKQEGQNYGFFLRIEKDTEGHLVRVVEKCSPAEKQGLQDGNRVLRINGVFVDKEEHMQVVDLVRKSGNSVTLLVLDGDSYEKAVKTRVDLKELG*,2,,FALSE,FALSE,505.333333333333,292,550,674,13,13,11,-1.45118637241763,0.158361806301239,-1.40245290349083,0.15329338450187,-1.6572968501422,0.15246387692981,-1.50533493193867,0.0892822700180894,0.00256476381570189,0.0237591236464704,-0.0197385490740623,0.0218637401731823,-0.0454816212490449,0.0233388933568448,-0.0186436955848665,0.0136599262182858,missense,"A47Q,D53N",-1.50533493193867,-1.44838540632679
NHERF3_PDZ1 binding DAP-1,1,MTSTFNPRECKLSKQEGQNYGFFLRIEKDTEGHLVRVVEKCSPAEKQGLQDGTRVLRINGVFVDKEEHMQVVDLVRKSGNSVTLLVLDGDSYEKAVKTRVDLKELG*,2,,FALSE,FALSE,93.6666666666667,121,54,106,3,0,2,-1.62008955158053,0.31990124878707,,,-1.61872370689619,0.3523107782324,-1.61947232833682,0.236835285670602,-0.0227758887806682,0.0479949900933456,,,-0.0395769145422137,0.0539310940218212,-0.0361063834536898,0.0362351061133593,missense,"A47Q,D53T",-1.61947232833682,-1.56488345738087
NHERF3_PDZ1 binding DAP-1,1,MTSTFNPRECKLSKQEGQNYGFFLRIEKDTEGHLVRVVEKCSPAEKQGLQDGSRVLRINGVFVDKEEHMQVVDLVRKSGNSVTLLVLDGDSYEKAVKTRVDLKELG*,2,,FALSE,FALSE,442.333333333333,533,333,461,12,7,148,-1.59437436573282,0.161650177382659,-1.39244209277677,0.198960314469822,-0.830846430523211,0.0791108474595301,-1.0252215314386,0.0669180016518797,-0.0189178229097506,0.0242524800746631,-0.0183107394847154,0.0283770668543741,0.0810299078857358,0.0121101448382924,0.054812250661937,0.0102382585596737,missense,"A47Q,D53S",-1.0252215314386,-0.958342026958873
NHERF3_PDZ1 binding DAP-1,1,MTSTFNPRECKLSKQEGQNYGFFLRIEKDTEGHLVRVVEKCSPAEKQGLQDGMRVLRINGVFVDKEEHMQVVDLVRKSGNSVTLLVLDGDSYEKAVKTRVDLKELG*,2,,FALSE,FALSE,27,10,25,46,0,0,4,,,,,-1.21237753843459,0.295109828655278,-1.21237753843459,0.295109828655278,,,,,0.022625818870199,0.0451748765559274,0.0261779289051508,0.0451509407736308,missense,"A47Q,D53M",-1.21237753843459,-1.14936890111359
NHERF3_PDZ1 binding DAP-1,1,MTSTFNPRECKLSKQEGQNYGFFLRIEKDTEGHLVRVVEKCSPAEKQGLQDGIRVLRINGVFVDKEEHMQVVDLVRKSGNSVTLLVLDGDSYEKAVKTRVDLKELG*,2,,FALSE,FALSE,62.3333333333333,82,19,86,1,0,1,-1.82481980519346,0.543499557193864,,,-1.74745482337327,0.486445248413101,-1.78186475337858,0.362467335470493,-0.053491700398212,0.0815415881062093,,,-0.0592828400353014,0.0744641550856263,-0.0609519495893791,0.0554564423380186,missense,"A47Q,D53I",-1.78186475337858,-1.73063457507166
NHERF3_PDZ1 binding DAP-1,1,MTSTFNPRECKLSKQEGQNYGFFLRIEKDTEGHLVRVVEKCSPAEKQGLQDGQRVLRINGVFVDKEEHMQVVDLVRKSGNSVTLLVLDGDSYEKAVKTRVDLKELG*,2,,FALSE,FALSE,2267.33333333333,2391,2142,2269,236,33,78,-1.2214604773398,0.0412450673901282,-1.51191175482162,0.109105037242625,-1.459182867548,0.0683376556984907,-1.30645565683414,0.033596171293432,0.0370306875976504,0.00618802398644649,-0.0353503114011066,0.0155612989667473,-0.0151546926324084,0.0104610042111031,0.0117842519093411,0.00514011596022582,missense,"A47Q,D53Q",-1.30645565683414,-1.24539279675381
NHERF3_PDZ1 binding DAP-1,1,MTSTFNPRECKLSKQEGQNYGFFLRIEKDTEGHLVRVVEKCSPAEKQGLQDGPRVLRINGVFVDKEEHMQVVDLVRKSGNSVTLLVLDGDSYEKAVKTRVDLKELG*,2,,FALSE,FALSE,245.333333333333,206,293,237,4,5,4,-1.68903582197346,0.274913855942621,-1.47415624496258,0.222008264933539,-1.50261159240451,0.257646357585963,-1.54149872729881,0.143466140544892,-0.0331199420690763,0.0412455026121887,-0.0299653650099332,0.0316643215659885,-0.0218026829528732,0.0394400364503821,-0.0241766505186124,0.0219498999551466,missense,"A47Q,D53P",-1.54149872729881,-1.48529716190494
NHERF3_PDZ1 binding DAP-1,1,MTSTFNPRECKLSKQEGQNYGFFLRIEKDTEGHLVRVVEKCSPAEKQGLQDGRRVLRINGVFVDKEEHMQVVDLVRKSGNSVTLLVLDGDSYEKAVKTRVDLKELG*,2,,FALSE,FALSE,1155.33333333333,1042,1150,1274,108,28,28,-1.19996612476091,0.0603769100058616,-1.37025459891957,0.114443385551918,-1.55449032964782,0.101160945823776,-1.30622445282283,0.0472250034171651,0.040255499138706,0.00905838663833086,-0.0151462089189369,0.0163226903390338,-0.0297441858215614,0.0154855338458013,0.0118196254469453,0.00722528741939547,missense,"A47Q,D53R",-1.30622445282283,-1.24515681084942
NHERF3_PDZ1 binding DAP-1,1,MTSTFNPRECKLSKQEGQNYGFFLRIEKDTEGHLVRVVEKCSPAEKQGLQDGLRVLRINGVFVDKEEHMQVVDLVRKSGNSVTLLVLDGDSYEKAVKTRVDLKELG*,2,,FALSE,FALSE,324.333333333333,525,250,198,27,12,21,-1.40627337251941,0.111262031274791,-1.22125707378146,0.166356088592023,-1.13783142745331,0.144462169532678,-1.28767714555765,0.0778895136917223,0.00930309007529198,0.0166927141080137,0.00610482671220089,0.0237268314547424,0.0340372021394338,0.022114006522173,0.01465730921931,0.0119168678169979,missense,"A47Q,D53L",-1.28767714555765,-1.22622589760906
NHERF3_PDZ1 binding DAP-1,1,MTSTFNPRECKLSKQEGQNYGFFLRIEKDTEGHLVRVVEKCSPAEKQGLQDGDKVLRINGVFVDKEEHMQVVDLVRKSGNSVTLLVLDGDSYEKAVKTRVDLKELG*,2,,FALSE,FALSE,58,50,35,89,2,0,6,-1.48208064222479,0.400392820977151,,,-1.28006796165169,0.231949579784692,-1.33082761886083,0.20070412872346,-0.00207032335247215,0.0600711924355007,,,0.0122638918317637,0.0355064203781993,0.00805541299191709,0.0307071447613544,missense,"A47Q,R54K",-1.33082761886083,-1.27026883358375
NHERF3_PDZ1 binding DAP-1,1,MTSTFNPRECKLSKQEGQNYGFFLRIEKDTEGHLVRVVEKCSPAEKQGLQDGDNVLRINGVFVDKEEHMQVVDLVRKSGNSVTLLVLDGDSYEKAVKTRVDLKELG*,2,,FALSE,FALSE,55.6666666666667,107,31,29,7,0,0,-1.34013181713855,0.22174224975994,,,,,-1.34013181713855,0.22174224975994,0.0192263501666446,0.0332681323403907,,,,,0.00663189786435331,0.0339259157566647,missense,"A47Q,R54N",-1.34013181713855,-1.27976546659081
NHERF3_PDZ1 binding DAP-1,1,MTSTFNPRECKLSKQEGQNYGFFLRIEKDTEGHLVRVVEKCSPAEKQGLQDGDTVLRINGVFVDKEEHMQVVDLVRKSGNSVTLLVLDGDSYEKAVKTRVDLKELG*,2,,FALSE,FALSE,116,134,59,155,2,3,9,-1.7665272423614,0.385990326038148,-1.20654964699701,0.328225984863777,-1.31977953074483,0.186516246457847,-1.36330948326436,0.149504589925542,-0.0447460297068707,0.0579103768571377,0.00820249947789886,0.046813811792778,0.0061849169640022,0.0285515682341116,0.00308578272719925,0.0228737650517197,missense,"A47Q,R54T",-1.36330948326436,-1.30342250641166
NHERF3_PDZ1 binding DAP-1,1,MTSTFNPRECKLSKQEGQNYGFFLRIEKDTEGHLVRVVEKCSPAEKQGLQDGDSVLRINGVFVDKEEHMQVVDLVRKSGNSVTLLVLDGDSYEKAVKTRVDLKELG*,2,,FALSE,FALSE,142.666666666667,112,171,145,1,7,3,-1.91478038868136,0.540778006967289,-1.26199995234413,0.213373345481078,-1.59421162290696,0.289880554291217,-1.42790438179845,0.163770959715563,-0.0669885445951768,0.081133272175408,0.000293801574381192,0.030432750902072,-0.0358246492469919,0.0443743887343255,-0.00679704784906854,0.0250564779094349,missense,"A47Q,R54S",-1.42790438179845,-1.36935339343669
NHERF3_PDZ1 binding DAP-1,1,MTSTFNPRECKLSKQEGQNYGFFLRIEKDTEGHLVRVVEKCSPAEKQGLQDGDMVLRINGVFVDKEEHMQVVDLVRKSGNSVTLLVLDGDSYEKAVKTRVDLKELG*,2,,FALSE,FALSE,47.6666666666667,75,51,17,3,0,0,-1.48208064222479,0.326979958596611,,,,,-1.48208064222479,0.326979958596611,-0.00207032335247209,0.0490570134785958,,,,,-0.0150858572628123,0.0500269774545708,missense,"A47Q,R54M",-1.48208064222479,-1.42465015814517
NHERF3_PDZ1 binding DAP-1,1,MTSTFNPRECKLSKQEGQNYGFFLRIEKDTEGHLVRVVEKCSPAEKQGLQDGDQVLRINGVFVDKEEHMQVVDLVRKSGNSVTLLVLDGDSYEKAVKTRVDLKELG*,2,,FALSE,FALSE,23.6666666666667,21,25,25,9,3,8,-0.797787888537132,0.273350820186035,-0.986960878096971,0.411091107579801,-0.865877077424459,0.293151384561619,-0.859581661027089,0.179788626902211,0.100594558571911,0.0410109993523944,0.0395217361415066,0.0586325965261788,0.0756674800850451,0.0448750814912361,0.0801546664424631,0.0275071341473903,missense,"A47Q,R54Q",-0.859581661027089,-0.789276298383134
NHERF3_PDZ1 binding DAP-1,1,MTSTFNPRECKLSKQEGQNYGFFLRIEKDTEGHLVRVVEKCSPAEKQGLQDGDPVLRINGVFVDKEEHMQVVDLVRKSGNSVTLLVLDGDSYEKAVKTRVDLKELG*,2,,FALSE,FALSE,191.333333333333,121,214,239,7,8,6,-1.11388579795831,0.27700196310222,-1.28509571025025,0.191785256173203,-1.52419655801682,0.211092920260555,-1.33511767886067,0.126327737974129,0.0531701859296677,0.0415587826722661,-0.00300027175828643,0.0273537114706146,-0.0251068702835467,0.0323137208206645,0.00739904635766872,0.0193277744808675,missense,"A47Q,R54P",-1.33511767886067,-1.27464762304853
NHERF3_PDZ1 binding DAP-1,1,MTSTFNPRECKLSKQEGQNYGFFLRIEKDTEGHLVRVVEKCSPAEKQGLQDGDRKLRINGVFVDKEEHMQVVDLVRKSGNSVTLLVLDGDSYEKAVKTRVDLKELG*,2,,FALSE,FALSE,25.6666666666667,44,13,20,3,0,0,-1.32820322785307,0.339708891795626,,,,,-1.32820322785307,0.339708891795626,0.0210160040887689,0.0509667435127921,,,,,0.00845693714141119,0.0519744670098968,missense,"A47Q,V55K",-1.32820322785307,-1.26759016342606
NHERF3_PDZ1 binding DAP-1,1,MTSTFNPRECKLSKQEGQNYGFFLRIEKDTEGHLVRVVEKCSPAEKQGLQDGDRTLRINGVFVDKEEHMQVVDLVRKSGNSVTLLVLDGDSYEKAVKTRVDLKELG*,2,,FALSE,FALSE,58.6666666666667,65,38,73,3,0,2,-1.20791310315113,0.354995391545489,,,-1.36611326744489,0.381538527846574,-1.28131937819509,0.259897156446915,0.0390632088598886,0.0532601869014578,,,-0.000907767293033657,0.0584052248457396,0.0156300290333117,0.0397635049006688,missense,"A47Q,V55T",-1.28131937819509,-1.21973663527991
NHERF3_PDZ1 binding DAP-1,1,MTSTFNPRECKLSKQEGQNYGFFLRIEKDTEGHLVRVVEKCSPAEKQGLQDGDRSLRINGVFVDKEEHMQVVDLVRKSGNSVTLLVLDGDSYEKAVKTRVDLKELG*,2,,FALSE,FALSE,115,118,108,119,6,0,1,-1.40698072440839,0.235462836854776,,,-1.72822165328114,0.4877290702757,-1.46770053343649,0.21204517940758,0.00919696561646896,0.0353266408463386,,,-0.056338661291238,0.0746606802045184,-0.0128857426709764,0.032442292350585,missense,"A47Q,V55S",-1.46770053343649,-1.40997263175462
NHERF3_PDZ1 binding DAP-1,1,MTSTFNPRECKLSKQEGQNYGFFLRIEKDTEGHLVRVVEKCSPAEKQGLQDGDRILRINGVFVDKEEHMQVVDLVRKSGNSVTLLVLDGDSYEKAVKTRVDLKELG*,2,,FALSE,FALSE,51.6666666666667,52,44,59,129,23,97,-0.29115189681341,0.140338751475787,-0.61063122242573,0.27079251621497,-0.43063276624058,0.166719748172272,-0.384538207909791,0.0998062027945527,0.176605482242601,0.0210551131398557,0.0931964190888246,0.0386222617147196,0.142293888697037,0.0255211562333812,0.152834925566108,0.0152700571572008,missense,"A47Q,V55I",-0.384538207909791,-0.304407725938092
NHERF3_PDZ1 binding DAP-1,1,MTSTFNPRECKLSKQEGQNYGFFLRIEKDTEGHLVRVVEKCSPAEKQGLQDGDRRLRINGVFVDKEEHMQVVDLVRKSGNSVTLLVLDGDSYEKAVKTRVDLKELG*,2,,FALSE,FALSE,90,124,96,50,0,9,1,,,-1.05336918366959,0.227079307555232,-1.53024295721562,0.507634546677601,-1.13288212803823,0.207285235206071,,,0.0300501340687934,0.0323875879916604,-0.0260324420906881,0.0777077743773567,0.0383404942217209,0.0317140348075969,missense,"A47Q,V55R",-1.13288212803823,-1.06822932135119
NHERF3_PDZ1 binding DAP-1,1,MTSTFNPRECKLSKQEGQNYGFFLRIEKDTEGHLVRVVEKCSPAEKQGLQDGDRELRINGVFVDKEEHMQVVDLVRKSGNSVTLLVLDGDSYEKAVKTRVDLKELG*,2,,FALSE,FALSE,32.3333333333333,35,26,36,1,0,0,-1.57916600765883,0.556943168973875,,,,,-1.57916600765884,0.556943168973875,-0.0166361031669719,0.0835585418275431,,,,,-0.0299396342605938,0.085210676144547,missense,"A47Q,V55E",-1.57916600765884,-1.52374349841627
NHERF3_PDZ1 binding DAP-1,1,MTSTFNPRECKLSKQEGQNYGFFLRIEKDTEGHLVRVVEKCSPAEKQGLQDGDRALRINGVFVDKEEHMQVVDLVRKSGNSVTLLVLDGDSYEKAVKTRVDLKELG*,2,,FALSE,FALSE,66.3333333333333,106,73,20,13,4,3,-1.15880555155426,0.174662845440475,-1.18743097147447,0.291182124610492,-1.06737824816635,0.381896944794054,-1.15318115480603,0.139441289256014,0.0464308464084641,0.0262047790322036,0.0109293343993057,0.0415303656856852,0.0448220468589878,0.0584600906610591,0.035234802488133,0.0213341094781067,missense,"A47Q,V55A",-1.15318115480603,-1.08894818415488
NHERF3_PDZ1 binding DAP-1,1,MTSTFNPRECKLSKQEGQNYGFFLRIEKDTEGHLVRVVEKCSPAEKQGLQDGDRGLRINGVFVDKEEHMQVVDLVRKSGNSVTLLVLDGDSYEKAVKTRVDLKELG*,2,,FALSE,FALSE,71.3333333333333,73,79,62,3,1,1,-1.45571014028442,0.330135344833086,-1.39442366778533,0.491892487605133,-1.61365797373201,0.497526104107597,-1.47789112165039,0.240090455681307,0.00188606001328062,0.049530418104975,-0.0185933651261398,0.0701570363071196,-0.0388014613104459,0.0761603923489322,-0.0144448728666428,0.0367331376056724,missense,"A47Q,V55G",-1.47789112165039,-1.42037398751949
NHERF3_PDZ1 binding DAP-1,1,MTSTFNPRECKLSKQEGQNYGFFLRIEKDTEGHLVRVVEKCSPAEKQGLQDGDRVKRINGVFVDKEEHMQVVDLVRKSGNSVTLLVLDGDSYEKAVKTRVDLKELG*,2,,FALSE,FALSE,38.3333333333333,37,43,35,1,1,0,-1.59520007739563,0.555689231243911,-1.4066037680842,0.488818143836633,,,-1.48887696307241,0.367024087244019,-0.0190417049615614,0.0833704127434727,-0.0203305734804534,0.0697185525879692,,,-0.0161256744775349,0.0561536120337354,missense,"A47Q,L56K",-1.48887696307241,-1.4315870443724
NHERF3_PDZ1 binding DAP-1,1,MTSTFNPRECKLSKQEGQNYGFFLRIEKDTEGHLVRVVEKCSPAEKQGLQDGDRVNRINGVFVDKEEHMQVVDLVRKSGNSVTLLVLDGDSYEKAVKTRVDLKELG*,2,,FALSE,FALSE,82,149,63,34,12,0,0,-1.28015060821804,0.172828764287935,,,,,-1.28015060821804,0.172828764287935,0.0282253695166529,0.025929610657337,,,,,0.0158088474218827,0.0264422955206266,missense,"A47Q,L56N",-1.28015060821804,-1.21854369213635
NHERF3_PDZ1 binding DAP-1,1,MTSTFNPRECKLSKQEGQNYGFFLRIEKDTEGHLVRVVEKCSPAEKQGLQDGDRVRRINGVFVDKEEHMQVVDLVRKSGNSVTLLVLDGDSYEKAVKTRVDLKELG*,2,,FALSE,FALSE,137,190,64,157,18,1,2,-1.21527787657255,0.145546882308876,-1.42935064359147,0.483407584101633,-1.53715095469943,0.359137198876278,-1.27286945992421,0.129926960426404,0.0379582671669722,0.0218364923582449,-0.0235748868437385,0.0689468619333339,-0.0270899057983588,0.0549760700950046,0.0169228418180607,0.0198784449906038,missense,"A47Q,L56R",-1.27286945992421,-1.21111195098547
NHERF3_PDZ1 binding DAP-1,1,MTSTFNPRECKLSKQEGQNYGFFLRIEKDTEGHLVRVVEKCSPAEKQGLQDGDRVSRINGVFVDKEEHMQVVDLVRKSGNSVTLLVLDGDSYEKAVKTRVDLKELG*,2,,FALSE,FALSE,130,148,151,91,1,4,5,-1.84845609046312,0.54270183574187,-1.14964042481036,0.297514279258151,-1.27676883078874,0.2583330305289,-1.29377870282602,0.183564207041862,-0.0570378674784039,0.0814219054437287,0.0163192779767893,0.0424335004452359,0.0127689167919783,0.0395451510972674,0.0137237888004677,0.0280847868675599,missense,"A47Q,L56S",-1.29377870282602,-1.23245365076088
NHERF3_PDZ1 binding DAP-1,1,MTSTFNPRECKLSKQEGQNYGFFLRIEKDTEGHLVRVVEKCSPAEKQGLQDGDRVMRINGVFVDKEEHMQVVDLVRKSGNSVTLLVLDGDSYEKAVKTRVDLKELG*,2,,FALSE,FALSE,209,209,200,218,9,2,2,-1.46079623039756,0.189803154916457,-1.62243541190705,0.323398593878432,-1.81048345837801,0.342304093484297,-1.55958527666456,0.147676139344624,0.00112299064259325,0.0284762894000597,-0.0511139435327732,0.0461252966128118,-0.0689311490014991,0.0523992888959483,-0.026943839679792,0.0225940174599072,missense,"A47Q,L56M",-1.55958527666456,-1.5037577875885
NHERF3_PDZ1 binding DAP-1,1,MTSTFNPRECKLSKQEGQNYGFFLRIEKDTEGHLVRVVEKCSPAEKQGLQDGDRVIRINGVFVDKEEHMQVVDLVRKSGNSVTLLVLDGDSYEKAVKTRVDLKELG*,2,,FALSE,FALSE,44,34,11,87,21,5,147,-0.692338487964158,0.200560913952893,-0.646373070186016,0.530481049727836,-0.423358978291138,0.138584503997221,-0.516291904295549,0.111468200595097,0.116415199957459,0.0300902829069248,0.0880986748170828,0.0756607982512444,0.143407346944792,0.0212142641577413,0.132676995315777,0.0170543087166759,missense,"A47Q,L56I",-0.516291904295549,-0.438886427332059
NHERF3_PDZ1 binding DAP-1,1,MTSTFNPRECKLSKQEGQNYGFFLRIEKDTEGHLVRVVEKCSPAEKQGLQDGDRVQRINGVFVDKEEHMQVVDLVRKSGNSVTLLVLDGDSYEKAVKTRVDLKELG*,2,,FALSE,FALSE,22.6666666666667,10,20,38,0,2,1,,,-1.03358665629956,0.473482643740389,-1.53024295721562,0.507634546677601,-1.26464752147053,0.346247297833301,,,0.0328716520344427,0.0675312997549809,-0.0260324420906881,0.0777077743773567,0.0181807743574743,0.0529748240129361,missense,"A47Q,L56Q",-1.26464752147053,-1.20271996171668
NHERF3_PDZ1 binding DAP-1,1,MTSTFNPRECKLSKQEGQNYGFFLRIEKDTEGHLVRVVEKCSPAEKQGLQDGDRVHRINGVFVDKEEHMQVVDLVRKSGNSVTLLVLDGDSYEKAVKTRVDLKELG*,2,,FALSE,FALSE,163.666666666667,168,172,151,4,4,2,-1.63177288882559,0.276694997827105,-1.4066037680842,0.252648882633156,-1.71282515786863,0.346541480398034,-1.55478892662742,0.164277144015272,-0.0245287473814401,0.0415127284746222,-0.0203305734804533,0.0360344938751664,-0.0539817937384912,0.053047940388242,-0.0262100121504156,0.0251339226270196,missense,"A47Q,L56H",-1.55478892662742,-1.49886223670743
NHERF3_PDZ1 binding DAP-1,1,MTSTFNPRECKLSKQEGQNYGFFLRIEKDTEGHLVRVVEKCSPAEKQGLQDGDRVLRTNGVFVDKEEHMQVVDLVRKSGNSVTLLVLDGDSYEKAVKTRVDLKELG*,2,,FALSE,FALSE,20.6666666666667,25,16,21,0,3,0,,,-0.872830196965573,0.47832570538453,,,-0.872830196965573,0.47832570538453,,,0.0557998264593231,0.0682220499903827,,,0.0781276791875094,0.0731824341220084,missense,"A47Q,I58T",-0.872830196965573,-0.802798848089536
NHERF3_PDZ1 binding DAP-1,1,MTSTFNPRECKLSKQEGQNYGFFLRIEKDTEGHLVRVVEKCSPAEKQGLQDGDRVLRRNGVFVDKEEHMQVVDLVRKSGNSVTLLVLDGDSYEKAVKTRVDLKELG*,2,,FALSE,FALSE,1937.33333333333,1567,1965,2280,25,32,25,-1.74281536539795,0.109902521945463,-1.49073226831032,0.110524823692293,-1.7560566687629,0.102607560522555,-1.66817884776989,0.0620609554257191,-0.0411885215562451,0.0164887460489945,-0.0323295496664151,0.0157637985210353,-0.0605995949038206,0.0157069789963715,-0.0435583384910165,0.00949514469087632,missense,"A47Q,I58R",-1.66817884776989,-1.61459735279676
NHERF3_PDZ1 binding DAP-1,1,MTSTFNPRECKLSKQEGQNYGFFLRIEKDTEGHLVRVVEKCSPAEKQGLQDGDRVLRSNGVFVDKEEHMQVVDLVRKSGNSVTLLVLDGDSYEKAVKTRVDLKELG*,2,,FALSE,FALSE,300,248,206,446,3,6,33,-1.68208064222479,0.317637217518175,-1.34313135940886,0.215236835352307,-1.18033045856608,0.11402117682151,-1.25861502378932,0.0960405408553541,-0.0320764519783042,0.0476553160260088,-0.0112777088969412,0.030698534441866,0.027531527648638,0.0174541546486075,0.0191037288614387,0.014693921892696,missense,"A47Q,I58S",-1.25861502378932,-1.19656269648174
NHERF3_PDZ1 binding DAP-1,1,MTSTFNPRECKLSKQEGQNYGFFLRIEKDTEGHLVRVVEKCSPAEKQGLQDGDRVLRINGVFVDKEEHMQVVDLVRKSGNSVTLLVLDGDSYEKAVKTRVDLKELG*,1,,FALSE,FALSE,115673.333333333,114942,115309,116769,137141,74896,154901,-0.502358626342838,0.0113485641408203,-0.555090855608404,0.0740690609846929,-0.487700122382068,0.0353212791238879,-0.502114275379163,0.0106914261135367,0.144918000778094,0.0017026323766398,0.101117962168868,0.0105642308668654,0.133558121471621,0.00540691725345065,0.134846131079337,0.00163575692967457,missense,A47Q,-0.502114275379163,-0.424415568617485
NHERF3_PDZ1 binding DAP-1,1,MTSTFNPRECKLSKQEGQNYGFFLRIEKDTEGHLVRVVEKCSPAEKQGLQDGDRVLRHNGVFVDKEEHMQVVDLVRKSGNSVTLLVLDGDSYEKAVKTRVDLKELG*,2,,FALSE,FALSE,30.6666666666667,46,27,19,3,1,1,-1.34102929533701,0.338392478345062,-1.28759467203874,0.52494794979879,-1.34590535117877,0.54353678511057,-1.32976333179417,0.25200343224481,0.0190917009353348,0.0507692411561801,-0.00335669060456595,0.0748716300846335,0.00218562382489013,0.0832036238266321,0.00821824580074598,0.038555788181925,missense,"A47Q,I58H",-1.32976333179417,-1.26918253432565
NHERF3_PDZ1 binding DAP-1,1,MTSTFNPRECKLSKQEGQNYGFFLRIEKDTEGHLVRVVEKCSPAEKQGLQDGDRVLRLNGVFVDKEEHMQVVDLVRKSGNSVTLLVLDGDSYEKAVKTRVDLKELG*,2,,FALSE,FALSE,72.6666666666667,131,60,27,1,3,2,-1.95999400457733,0.539695283143898,-1.21084779464683,0.327080292449009,-1.25501953581902,0.404608923128188,-1.36129519478391,0.230088450714731,-0.0737719724662439,0.0809708304238534,0.00758946856500675,0.0466504053851482,0.01609825936221,0.061936799052171,0.00339396297418204,0.0352028600953596,missense,"A47Q,I58L",-1.36129519478391,-1.30136655726932
NHERF3_PDZ1 binding DAP-1,1,MTSTFNPRECKLSKQEGQNYGFFLRIEKDTEGHLVRVVEKCSPAEKQGLQDGDRVLRENGVFVDKEEHMQVVDLVRKSGNSVTLLVLDGDSYEKAVKTRVDLKELG*,2,,FALSE,FALSE,87,61,54,146,0,2,5,,,-1.28759467203874,0.374854128035848,-1.46018894334016,0.234094830794021,-1.41176365815598,0.198557000261764,,,-0.00335669060456598,0.0534642332077979,-0.0153087008873154,0.0358348115062397,-0.00432756433323406,0.0303786403857151,missense,"A47Q,I58E",-1.41176365815598,-1.35287883815254
NHERF3_PDZ1 binding DAP-1,1,MTSTFNPRECKLSKQEGQNYGFFLRIEKDTEGHLVRVVEKCSPAEKQGLQDGDRVLRANGVFVDKEEHMQVVDLVRKSGNSVTLLVLDGDSYEKAVKTRVDLKELG*,2,,FALSE,FALSE,184,212,193,147,11,1,0,-1.40700717145502,0.173843387734673,-1.7905854779709,0.436927451132529,,,-1.45943095708427,0.161527511395049,0.00919299774905394,0.026081835265585,-0.0750966441983625,0.0623175507353737,,,-0.0116205216723963,0.0247132368770713,missense,"A47Q,I58A",-1.45943095708427,-1.40153201931314
NHERF3_PDZ1 binding DAP-1,1,MTSTFNPRECKLSKQEGQNYGFFLRIEKDTEGHLVRVVEKCSPAEKQGLQDGDRVLRGNGVFVDKEEHMQVVDLVRKSGNSVTLLVLDGDSYEKAVKTRVDLKELG*,2,,FALSE,FALSE,145,157,192,86,15,9,11,-1.22823715244704,0.15804541313478,-1.22657311353475,0.191225691021568,-1.10620384886014,0.200414204652785,-1.19481931392616,0.104099875470452,0.0360139786730333,0.0237116549762249,0.00534661713718207,0.0272739025008729,0.0388786944245948,0.0306790424314185,0.0288642859081782,0.0159269765203215,missense,"A47Q,I58G",-1.19481931392616,-1.13144752740303
NHERF3_PDZ1 binding DAP-1,1,MTSTFNPRECKLSKQEGQNYGFFLRIEKDTEGHLVRVVEKCSPAEKQGLQDGDRVLRVNGVFVDKEEHMQVVDLVRKSGNSVTLLVLDGDSYEKAVKTRVDLKELG*,2,,FALSE,FALSE,182.333333333333,102,161,284,754,639,938,0.0149411432031242,0.0966788335954699,-0.091502756118745,0.143878924208844,-0.256751362872042,0.0790992862157164,-0.139176724613202,0.0563325510206603,0.222528817893641,0.0145047875813054,0.167238035044535,0.0205209861177067,0.168911338099987,0.0121083750640883,0.190374514982478,0.00861871556888207,missense,"A47Q,I58V",-0.139176724613202,-0.0539715366624983
NHERF3_PDZ1 binding DAP-1,1,MTSTFNPRECKLSKQEGQNYGFFLRIEKDTEGHLVRVVEKCSPAEKQGLQDGDRVLR*NGVFVDKEEHMQVVDLVRKSGNSVTLLVLDGDSYEKAVKTRVDLKELG*,2,,FALSE,TRUE,123,142,128,99,3,0,4,-1.66626632802655,0.318170861709874,,,-1.41621707956883,0.265329254907727,-1.51878151148043,0.203772707928482,-0.0297038202484957,0.0477353790072916,,,-0.00857756784828534,0.0406161204177785,-0.0207009829319684,0.0311766284060587,stop,"A47Q,I58*",-1.51878151148043,-1.46211009568709
NHERF3_PDZ1 binding DAP-1,1,MTSTFNPRECKLSKQEGQNYGFFLRIEKDTEGHLVRVVEKCSPAEKQGLQDGDRVLRCNGVFVDKEEHMQVVDLVRKSGNSVTLLVLDGDSYEKAVKTRVDLKELG*,2,,FALSE,FALSE,32.3333333333333,21,18,58,5,1,6,-0.967387269848122,0.316208609898175,-1.18390355327045,0.569901844806935,-1.16619295650573,0.249825880433544,-1.09974604649416,0.185368187773199,0.0751494543195154,0.047440981106001,0.0114324386614063,0.0812832588931724,0.0296956707857727,0.0382428920123985,0.0434102177957663,0.0283607906439455,missense,"A47Q,I58C",-1.09974604649416,-1.03440790049113
NHERF3_PDZ1 binding DAP-1,1,MTSTFNPRECKLSKQEGQNYGFFLRIEKDTEGHLVRVVEKCSPAEKQGLQDGDRVLRFNGVFVDKEEHMQVVDLVRKSGNSVTLLVLDGDSYEKAVKTRVDLKELG*,2,,FALSE,FALSE,43.6666666666667,38,71,22,3,2,0,-1.28590240681433,0.344447242456791,-1.35758793729601,0.358791140596593,,,-1.3202836159703,0.248477192969403,0.0273624234741028,0.0516776413098582,-0.0133396038948577,0.0511732212054328,,,0.00966861459959201,0.0380162838848197,missense,"A47Q,I58F",-1.3202836159703,-1.25950675361856
NHERF3_PDZ1 binding DAP-1,1,MTSTFNPRECKLSKQEGQNYGFFLRIEKDTEGHLVRVVEKCSPAEKQGLQDGDRVLQINGVFVDKEEHMQVVDLVRKSGNSVTLLVLDGDSYEKAVKTRVDLKELG*,2,,FALSE,FALSE,182,171,171,204,8,4,7,-1.43687990724702,0.20232094492515,-1.40511260487833,0.252827650752889,-1.45966799714013,0.198769804913322,-1.438100457234,0.123669753155303,0.00471117198615276,0.0303543414856197,-0.0201178936900313,0.0360599909945221,-0.0152289553892205,0.0304273207060617,-0.00835701757360027,0.0189211105765209,missense,"A47Q,R57Q",-1.438100457234,-1.37976034991306
NHERF3_PDZ1 binding DAP-1,1,MTSTFNPRECKLSKQEGQNYGFFLRIEKDTEGHLVRVVEKCSPAEKQGLQDGDRVLHINGVFVDKEEHMQVVDLVRKSGNSVTLLVLDGDSYEKAVKTRVDLKELG*,2,,FALSE,FALSE,107,116,118,87,2,1,25,-1.72490560329536,0.387343053811258,-1.66476304245983,0.446831296467887,-0.894492009785495,0.162685457205951,-1.08440889480054,0.142195273640244,-0.038501508429703,0.058113327474916,-0.057150996726945,0.0637301041983382,0.0712871582131632,0.0249035942998301,0.0457567571533688,0.0217554610352218,missense,"A47Q,R57H",-1.08440889480054,-1.01875353708867
NHERF3_PDZ1 binding DAP-1,1,MTSTFNPRECKLSKQEGQNYGFFLRIEKDTEGHLVRVVEKCSPAEKQGLQDGDRVLPINGVFVDKEEHMQVVDLVRKSGNSVTLLVLDGDSYEKAVKTRVDLKELG*,2,,FALSE,FALSE,70,58,70,82,1,1,1,-1.72490560329536,0.547677299949723,-1.53122158552828,0.463791777575218,-1.73478847951858,0.487280639049017,-1.65447941299798,0.28636523502461,-0.038501508429703,0.082168377538699,-0.0381044101688415,0.0661491228229699,-0.05734389912419,0.0745920351668336,-0.0414623650331438,0.0438130435205747,missense,"A47Q,R57P",-1.65447941299798,-1.60061457851039
NHERF3_PDZ1 binding DAP-1,1,MTSTFNPRECKLSKQEGQNYGFFLRIEKDTEGHLVRVVEKCSPAEKQGLQDGDRVLVINGVFVDKEEHMQVVDLVRKSGNSVTLLVLDGDSYEKAVKTRVDLKELG*,2,,FALSE,FALSE,1588.33333333333,1327,1598,1840,46,13,30,-1.52334104046345,0.0833371852754709,-1.67597355481858,0.137064249786701,-1.65202560347439,0.0954079056310452,-1.59583677114645,0.0570661382839212,-0.00826064743598395,0.0125031315034529,-0.0587499158858924,0.0195490311216401,-0.04467470838342,0.0146048689024744,-0.0324902123227015,0.00873095227487968,missense,"A47Q,R57V",-1.59583677114645,-1.5407590561316
NHERF3_PDZ1 binding DAP-1,1,MTSTFNPRECKLSKQEGQNYGFFLRIEKDTEGHLVRVVEKCSPAEKQGLQDGDRVLYINGVFVDKEEHMQVVDLVRKSGNSVTLLVLDGDSYEKAVKTRVDLKELG*,2,,FALSE,FALSE,28.3333333333333,27,32,26,1,0,1,-1.50428690470254,0.563767063206973,,,-1.42932036769517,0.524510266195196,-1.46410292599921,0.384013715274149,-0.00540194319350373,0.0845823350679802,,,-0.0105833953948678,0.080291078869361,-0.0123353192538118,0.0587529754383696,missense,"A47Q,R57Y",-1.46410292599921,-1.40630061655078
NHERF3_PDZ1 binding DAP-1,1,MTSTFNPRECKLSKQEGQNYGFFLRIEKDTEGHLVRVVEKCSPAEKQGLQDGDRVLLINGVFVDKEEHMQVVDLVRKSGNSVTLLVLDGDSYEKAVKTRVDLKELG*,2,,FALSE,FALSE,32.6666666666667,24,53,21,0,0,1,,,,,-1.3725218414015,0.536883394140663,-1.3725218414015,0.536883394140663,,,,,-0.00188878015427421,0.0821851348216624,0.00167631887257028,0.0821415892572895,missense,"A47Q,R57L",-1.3725218414015,-1.31282539978804
NHERF3_PDZ1 binding DAP-1,1,MTSTFNPRECKLSKQEGQNYGFFLRIEKDTEGHLVRVVEKCSPAEKQGLQDGDRVDRINGVFVDKEEHMQVVDLVRKSGNSVTLLVLDGDSYEKAVKTRVDLKELG*,2,,FALSE,FALSE,23,14,13,42,1,0,0,-1.31478038868136,0.590679024025804,,,,,-1.31478038868136,0.590679024025804,0.0230298412823194,0.0886199538574961,,,,,0.0105105922813207,0.0903721633113357,missense,"A47Q,L56D",-1.31478038868136,-1.25388970544766
NHERF3_PDZ1 binding DAP-1,1,MTSTFNPRECKLSKQEGQNYGFFLRIEKDTEGHLVRVVEKCSPAEKQGLQDGDRVGRINGVFVDKEEHMQVVDLVRKSGNSVTLLVLDGDSYEKAVKTRVDLKELG*,2,,FALSE,FALSE,44,56,62,14,1,1,1,-1.71478038868136,0.548184904459534,-1.50018551661432,0.469043610148755,-1.26469125439723,0.567793055399229,-1.4986952025277,0.301854950747574,-0.0369824159693448,0.0822445337697612,-0.0336778359305806,0.0668981747353794,0.0146177302492169,0.0869167296252103,-0.0176278364020195,0.0461829247285125,missense,"A47Q,L56G",-1.4986952025277,-1.44160835024951
NHERF3_PDZ1 binding DAP-1,1,MTSTFNPRECKLSKQEGQNYGFFLRIEKDTEGHLVRVVEKCSPAEKQGLQDGDRVVRINGVFVDKEEHMQVVDLVRKSGNSVTLLVLDGDSYEKAVKTRVDLKELG*,2,,FALSE,FALSE,591.666666666667,567,642,566,22,12,51,-1.48776129284457,0.120975029728621,-1.44988473842971,0.153616305021696,-1.20104811674268,0.0893396276702545,-1.32874509518867,0.0650951835950073,-0.00292259501835071,0.0181499615127544,-0.0265035984492244,0.0219097972836376,0.0243601061649121,0.0136759479341864,0.00837403302368575,0.00995937272756853,missense,"A47Q,L56V",-1.32874509518867,-1.26814323797059
NHERF3_PDZ1 binding DAP-1,1,MTSTFNPRECKLSKQEGQNYGFFLRIEKDTEGHLVRVVEKCSPAEKQGLQDGDRV*RINGVFVDKEEHMQVVDLVRKSGNSVTLLVLDGDSYEKAVKTRVDLKELG*,2,,FALSE,TRUE,82.3333333333333,94,49,104,3,1,0,-1.54723467446114,0.323235624819611,-1.44000775914952,0.481014353181798,,,-1.51387751655244,0.268287630519541,-0.01184542471135,0.0484952486739422,-0.0250948768049098,0.0686055231392579,,,-0.019950686049086,0.0410472228969215,stop,"A47Q,L56*",-1.51387751655244,-1.45710467354222
NHERF3_PDZ1 binding DAP-1,1,MTSTFNPRECKLSKQEGQNYGFFLRIEKDTEGHLVRVVEKCSPAEKQGLQDGDRVYRINGVFVDKEEHMQVVDLVRKSGNSVTLLVLDGDSYEKAVKTRVDLKELG*,2,,FALSE,FALSE,96.6666666666667,103,98,89,3,0,0,-1.57361700956225,0.321934044616618,,,,,-1.57361700956225,0.321934044616618,-0.0158035834138195,0.048299971759003,,,,,-0.0290906537791462,0.0492549673717563,missense,"A47Q,L56Y",-1.57361700956225,-1.51807973277981
NHERF3_PDZ1 binding DAP-1,1,MTSTFNPRECKLSKQEGQNYGFFLRIEKDTEGHLVRVVEKCSPAEKQGLQDGDRVWRINGVFVDKEEHMQVVDLVRKSGNSVTLLVLDGDSYEKAVKTRVDLKELG*,2,,FALSE,FALSE,42,40,71,15,0,6,0,,,-1.07663568018046,0.267406873359512,,,-1.07663568018046,0.267406873359512,,,0.0267317088405504,0.0381393784125377,,,0.0469460362584783,0.0409124696270979,missense,"A47Q,L56W",-1.07663568018046,-1.01081955241545
NHERF3_PDZ1 binding DAP-1,1,MTSTFNPRECKLSKQEGQNYGFFLRIEKDTEGHLVRVVEKCSPAEKQGLQDGDRVCRINGVFVDKEEHMQVVDLVRKSGNSVTLLVLDGDSYEKAVKTRVDLKELG*,2,,FALSE,FALSE,68.3333333333333,84,67,54,1,0,1,-1.83177288882559,0.543258193715271,,,-1.62369474789271,0.496498527101369,-1.71839506998419,0.366495615876843,-0.0545348760072721,0.0815053761882881,,,-0.0403378724689465,0.0760030927272301,-0.0512412736389394,0.0560727574600037,missense,"A47Q,L56C",-1.71839506998419,-1.66585217552688
NHERF3_PDZ1 binding DAP-1,1,MTSTFNPRECKLSKQEGQNYGFFLRIEKDTEGHLVRVVEKCSPAEKQGLQDGDRVFRINGVFVDKEEHMQVVDLVRKSGNSVTLLVLDGDSYEKAVKTRVDLKELG*,2,,FALSE,FALSE,1238,1213,1329,1172,15,34,28,-1.82080405217224,0.140762252460308,-1.38221224428967,0.111847829403165,-1.55595333770291,0.101335796251342,-1.55366432244463,0.0662576049413252,-0.0528892143897908,0.0211186512649292,-0.0168516892454648,0.0159524945512269,-0.0299681404373396,0.0155122996316684,-0.0260379509992087,0.0101372197942039,missense,"A47Q,L56F",-1.55366432244463,-1.49771437282025
NHERF3_PDZ1 binding DAP-1,1,MTSTFNPRECKLSKQEGQNYGFFLRIEKDTEGHLVRVVEKCSPAEKQGLQDGDRYLRINGVFVDKEEHMQVVDLVRKSGNSVTLLVLDGDSYEKAVKTRVDLKELG*,2,,FALSE,FALSE,488.333333333333,529,534,402,7,9,1,-1.80126320228113,0.205996556239748,-1.48894266153031,0.171793026513307,-2.15756672118546,0.472779901773551,-1.65610768296137,0.127078966990755,-0.0499574881133366,0.0309057958150417,-0.0320743038332211,0.0245022843448651,-0.122062024456922,0.0723722886427206,-0.0417114855758778,0.0194427103235389,missense,"A47Q,V55Y",-1.65610768296137,-1.60227652528078
NHERF3_PDZ1 binding DAP-1,1,MTSTFNPRECKLSKQEGQNYGFFLRIEKDTEGHLVRVVEKCSPAEKQGLQDGDRWLRINGVFVDKEEHMQVVDLVRKSGNSVTLLVLDGDSYEKAVKTRVDLKELG*,2,,FALSE,FALSE,63,28,124,37,2,0,0,-1.31478038868136,0.417744280161631,,,,,-1.31478038868136,0.417744280161631,0.0230298412823194,0.0626744430161777,,,,,0.0105105922813207,0.0639136532254684,missense,"A47Q,V55W",-1.31478038868136,-1.25388970544766
NHERF3_PDZ1 binding DAP-1,1,MTSTFNPRECKLSKQEGQNYGFFLRIEKDTEGHLVRVVEKCSPAEKQGLQDGDRCLRINGVFVDKEEHMQVVDLVRKSGNSVTLLVLDGDSYEKAVKTRVDLKELG*,2,,FALSE,FALSE,37.3333333333333,39,18,55,1,0,0,-1.61038984804229,0.554561488486451,,,,,-1.61038984804229,0.554561488486451,-0.0213206360206641,0.0832012167722868,,,,,-0.0347167905291692,0.0848462859948886,missense,"A47Q,V55C",-1.61038984804229,-1.55561312805463
NHERF3_PDZ1 binding DAP-1,1,MTSTFNPRECKLSKQEGQNYGFFLRIEKDTEGHLVRVVEKCSPAEKQGLQDGDRLLRINGVFVDKEEHMQVVDLVRKSGNSVTLLVLDGDSYEKAVKTRVDLKELG*,2,,FALSE,FALSE,154.666666666667,236,146,82,39,5,18,-1.07275757036976,0.105996848641314,-1.30762676925603,0.240830859005415,-0.966114487399515,0.175709920800661,-1.07705199099607,0.0849301077676839,0.059340680365541,0.0159027753713206,-0.00621380391122187,0.0343489273466623,0.0603233194295268,0.026897355530282,0.0468823419211367,0.0129940581213109,missense,"A47Q,V55L",-1.07705199099607,-1.01124447360852
NHERF3_PDZ1 binding DAP-1,1,MTSTFNPRECKLSKQEGQNYGFFLRIEKDTEGHLVRVVEKCSPAEKQGLQDGDRFLRINGVFVDKEEHMQVVDLVRKSGNSVTLLVLDGDSYEKAVKTRVDLKELG*,2,,FALSE,FALSE,1018,1048,958,1048,24,7,12,-1.6430015044331,0.113246908129807,-1.70267634149533,0.180997270913595,-1.75154633407617,0.144322348451171,-1.68793719611771,0.0799338573804799,-0.0262133838024844,0.0169905064591039,-0.0625584480785745,0.0258150559867223,-0.0599091610621972,0.0220926029649761,-0.0465813080074912,0.0122296464229584,missense,"A47Q,V55F",-1.68793719611771,-1.63476435456136
NHERF3_PDZ1 binding DAP-1,1,MTSTFNPRECKLSKQEGQNYGFFLRIEKDTEGHLVRVVEKCSPAEKQGLQDGDLVLRINGVFVDKEEHMQVVDLVRKSGNSVTLLVLDGDSYEKAVKTRVDLKELG*,2,,FALSE,FALSE,440.666666666667,302,343,677,8,9,26,-1.563270679352,0.198195585061922,-1.374554317616,0.172297149298586,-1.37281423827933,0.111129683619216,-1.40783612689689,0.0844805017049044,-0.0142513168383488,0.0297354110922003,-0.0157594639051322,0.0245741857490161,-0.001933539737246,0.0170115301210845,-0.0037266635361525,0.0129252697085205,missense,"A47Q,R54L",-1.40783612689689,-1.34887007545445
NHERF3_PDZ1 binding DAP-1,1,MTSTFNPRECKLSKQEGQNYGFFLRIEKDTEGHLVRVVEKCSPAEKQGLQDGDDVLRINGVFVDKEEHMQVVDLVRKSGNSVTLLVLDGDSYEKAVKTRVDLKELG*,2,,FALSE,FALSE,30,28,38,24,0,1,0,,,-1.374991505689,0.497067254799311,,,-1.374991505689,0.497067254799311,,,-0.0158218186275225,0.0708950966334532,,,0.00129846745879642,0.0760498363752262,missense,"A47Q,R54D",-1.374991505689,-1.31534614307929
NHERF3_PDZ1 binding DAP-1,1,MTSTFNPRECKLSKQEGQNYGFFLRIEKDTEGHLVRVVEKCSPAEKQGLQDGDGVLRINGVFVDKEEHMQVVDLVRKSGNSVTLLVLDGDSYEKAVKTRVDLKELG*,2,,FALSE,FALSE,74.6666666666667,74,59,91,8,0,1,-1.19520007739563,0.218766154528282,,,-1.76248384728617,0.485502565044331,-1.29094113954046,0.199452952756447,0.0409705522901028,0.0328216268587714,,,-0.061583455718334,0.074319850827752,0.0141579276850696,0.0305157184973041,missense,"A47Q,R54G",-1.29094113954046,-1.2295573993749
NHERF3_PDZ1 binding DAP-1,1,MTSTFNPRECKLSKQEGQNYGFFLRIEKDTEGHLVRVVEKCSPAEKQGLQDGDVVLRINGVFVDKEEHMQVVDLVRKSGNSVTLLVLDGDSYEKAVKTRVDLKELG*,2,,FALSE,FALSE,564,581,534,577,28,25,32,-1.42831729053923,0.108746142580485,-1.22767194124097,0.131548163574361,-1.33198786103852,0.102734229548189,-1.34091944313714,0.0649437772106091,0.00599582687769171,0.0163152537091655,0.00518989489152258,0.0187622895664753,0.00431608793690941,0.0157263692607438,0.00651139338987972,0.00993620799352403,missense,"A47Q,R54V",-1.34091944313714,-1.28056938271901
NHERF3_PDZ1 binding DAP-1,1,MTSTFNPRECKLSKQEGQNYGFFLRIEKDTEGHLVRVVEKCSPAEKQGLQDGD*VLRINGVFVDKEEHMQVVDLVRKSGNSVTLLVLDGDSYEKAVKTRVDLKELG*,2,,FALSE,TRUE,65.3333333333333,39,42,115,0,0,1,,,,,-1.82473381087266,0.482103558251962,-1.82473381087266,0.482103558251962,,,,,-0.0711125670781438,0.0737995370416687,-0.0675107900209455,0.0737604345628821,stop,"A47Q,R54*",-1.82473381087266,-1.77439027483516
NHERF3_PDZ1 binding DAP-1,1,MTSTFNPRECKLSKQEGQNYGFFLRIEKDTEGHLVRVVEKCSPAEKQGLQDGDCVLRINGVFVDKEEHMQVVDLVRKSGNSVTLLVLDGDSYEKAVKTRVDLKELG*,2,,FALSE,FALSE,117.666666666667,123,52,178,2,2,0,-1.74181230533769,0.386770524534535,-1.27794319586245,0.377370650924557,,,-1.50417245498524,0.270103386833964,-0.0410380318103074,0.058027430539319,-0.001980131739408,0.0538231567370642,,,-0.0184658400105046,0.0413250283030831,missense,"A47Q,R54C",-1.50417245498524,-1.44719888636275
NHERF3_PDZ1 binding DAP-1,1,MTSTFNPRECKLSKQEGQNYGFFLRIEKDTEGHLVRVVEKCSPAEKQGLQDGDFVLRINGVFVDKEEHMQVVDLVRKSGNSVTLLVLDGDSYEKAVKTRVDLKELG*,2,,FALSE,FALSE,129.666666666667,233,102,54,7,9,14,-1.56467564878918,0.21119664008564,-1.06559509811595,0.224927164754593,-0.921856056228012,0.208360459444061,-1.18639128077463,0.123825943791782,-0.0144621053065848,0.0316859677387663,0.0283063913906381,0.0320806348171209,0.0670983196856761,0.0318954406819057,0.0301537503336667,0.0189450072871427,missense,"A47Q,R54F",-1.18639128077463,-1.12284518086844
NHERF3_PDZ1 binding DAP-1,1,MTSTFNPRECKLSKQEGQNYGFFLRIEKDTEGHLVRVVEKCSPAEKQGLQDGARVLRINGVFVDKEEHMQVVDLVRKSGNSVTLLVLDGDSYEKAVKTRVDLKELG*,2,,FALSE,FALSE,101.666666666667,130,97,78,7,2,25,-1.34836908481502,0.223418405194082,-1.20437317628348,0.3993063060391,-0.886953260064624,0.180540524303954,-1.08410394252067,0.132470502215676,0.0179905075995173,0.0335196070181594,0.00851292246405558,0.0569517683566156,0.0724411763276333,0.0276368155406322,0.0458034139603961,0.0202675994461024,missense,"A47Q,D53A",-1.08410394252067,-1.01844227761202
NHERF3_PDZ1 binding DAP-1,1,MTSTFNPRECKLSKQEGQNYGFFLRIEKDTEGHLVRVVEKCSPAEKQGLQDGGRVLRINGVFVDKEEHMQVVDLVRKSGNSVTLLVLDGDSYEKAVKTRVDLKELG*,2,,FALSE,FALSE,2306.66666666667,2104,2373,2443,63,41,51,-1.56144330601208,0.0708499107152684,-1.48254225839797,0.0914727010903521,-1.58041317521136,0.0746508479251427,-1.54934770632435,0.044803296486411,-0.0139771548409225,0.0106296576702553,-0.0311614350127973,0.0130464558276762,-0.0337124079361804,0.0114274162103659,-0.0253775213561929,0.00685477334095962,missense,"A47Q,D53G",-1.54934770632435,-1.49330847798621
NHERF3_PDZ1 binding DAP-1,1,MTSTFNPRECKLSKQEGQNYGFFLRIEKDTEGHLVRVVEKCSPAEKQGLQDGVRVLRINGVFVDKEEHMQVVDLVRKSGNSVTLLVLDGDSYEKAVKTRVDLKELG*,2,,FALSE,FALSE,338.333333333333,315,373,327,26,8,11,-1.25019652922328,0.11897967874797,-1.41111125564479,0.183912555986128,-1.4640169157926,0.159162042778705,-1.34468343522744,0.0846120417605595,0.0327193992525788,0.0178505977218589,-0.0209734618684874,0.0262308536779518,-0.0158946799575019,0.0243642364189643,0.00593551360737329,0.0129453949523638,missense,"A47Q,D53V",-1.34468343522744,-1.28441122383805
NHERF3_PDZ1 binding DAP-1,1,MTSTFNPRECKLSKQEGQNYGFFLRIEKDTEGHLVRVVEKCSPAEKQGLQDGYRVLRINGVFVDKEEHMQVVDLVRKSGNSVTLLVLDGDSYEKAVKTRVDLKELG*,2,,FALSE,FALSE,62,47,88,51,2,1,7,-1.46422717460537,0.401830379785501,-1.58974410248802,0.455342325624104,-1.09099278506644,0.246168848898174,-1.26240782596316,0.190629586264636,0.00060824387655467,0.0602868703080534,-0.0464512876890047,0.0649440047895645,0.041207176441936,0.0376830802673127,0.0185234412204024,0.0291657692268542,missense,"A47Q,D53Y",-1.26240782596316,-1.20043394355088
NHERF3_PDZ1 binding DAP-1,1,MTSTFNPRECKLSKQEGQNYGFFLRIEKDTEGHLVRVVEKCSPAEKQGLQDGWRVLRINGVFVDKEEHMQVVDLVRKSGNSVTLLVLDGDSYEKAVKTRVDLKELG*,2,,FALSE,FALSE,46.3333333333333,28,88,23,0,6,1,,,-1.13153070702521,0.253525179968446,-1.39671514447143,0.531324277277789,-1.18071043286437,0.228811946176675,,,0.0189022085158393,0.0361594773329685,-0.00559224704537922,0.0813341553094427,0.0310229034510284,0.0350075586340098,missense,"A47Q,D53W",-1.18071043286437,-1.11704683842534
NHERF3_PDZ1 binding DAP-1,1,MTSTFNPRECKLSKQEGQNYGFFLRIEKDTEGHLVRVVEKCSPAEKQGLQDGCRVLRINGVFVDKEEHMQVVDLVRKSGNSVTLLVLDGDSYEKAVKTRVDLKELG*,2,,FALSE,FALSE,64,93,45,54,4,3,3,-1.46114116649145,0.284423264069479,-1.13727777506786,0.348922407597231,-1.3315265548516,0.317329115379134,-1.33174657720951,0.181053886597479,0.0010712396585881,0.042672205229239,0.0180825227684703,0.0497656757015109,0.00438670385012274,0.0485761646102247,0.00791481505194366,0.0277007151806776,missense,"A47Q,D53C",-1.33174657720951,-1.27120679835252
NHERF3_PDZ1 binding DAP-1,1,MTSTFNPRECKLSKQEGQNYGFFLRIEKDTEGHLVRVVEKCSPAEKQGLQDGFRVLRINGVFVDKEEHMQVVDLVRKSGNSVTLLVLDGDSYEKAVKTRVDLKELG*,2,,FALSE,FALSE,54,37,94,31,8,0,0,-0.995200077395632,0.245084440849388,,,,,-0.995200077395632,0.245084440849388,0.0709766809159349,0.0367701762815843,,,,,0.0594054453366408,0.0374972027321233,missense,"A47Q,D53F",-0.995200077395632,-0.927699652100285
NHERF3_PDZ1 binding DAP-1,1,MTSTFNPRECKLSKQEGQNYGFFLRIEKDTEGHLVRVVEKCSPAEKQGLQDVDRVLRINGVFVDKEEHMQVVDLVRKSGNSVTLLVLDGDSYEKAVKTRVDLKELG*,2,,FALSE,FALSE,873.666666666667,773,885,963,16,21,11,-1.65827920670833,0.138431290336092,-1.38588172061958,0.12963513941984,-1.7512854345873,0.149696776501387,-1.58113482263163,0.0799838473395869,-0.0285055073003737,0.0207689355183235,-0.0173750547991021,0.01848944111189,-0.0598692230423198,0.0229153106492085,-0.0302408571938858,0.0122372947405126,missense,"A47Q,G52V",-1.58113482263163,-1.52575303354196
NHERF3_PDZ1 binding DAP-1,1,MTSTFNPRECKLSKQEGQNYGFFLRIEKDTEGHLVRVVEKCSPAEKQGLQD*DRVLRINGVFVDKEEHMQVVDLVRKSGNSVTLLVLDGDSYEKAVKTRVDLKELG*,2,,FALSE,TRUE,76.3333333333333,82,62,85,1,2,0,-1.82481980519346,0.543499557193864,-1.32292437826706,0.366285323546188,,,-1.47968312018674,0.303744526024083,-0.053491700398212,0.0815415881062093,-0.00839565246114471,0.0522420923074224,,,-0.014719043402235,0.0464720242199993,stop,"A47Q,G52*",-1.47968312018674,-1.42220304919047
NHERF3_PDZ1 binding DAP-1,1,MTSTFNPRECKLSKQEGQNYGFFLRIEKDTEGHLVRVVEKCSPAEKQGLQDWDRVLRINGVFVDKEEHMQVVDLVRKSGNSVTLLVLDGDSYEKAVKTRVDLKELG*,2,,FALSE,FALSE,337.333333333333,377,291,344,18,8,2,-1.43100854663511,0.135303670739986,-1.36381480616465,0.189877118654362,-1.93179242941012,0.338766220070178,-1.45845787167677,0.104785883586265,0.00559205599480067,0.0202996967388563,-0.0142277220839029,0.0270815599810887,-0.0875009059508796,0.0518577176596341,-0.0114716424507104,0.0160319337558987,missense,"A47Q,G52W",-1.45845787167677,-1.40053880799887
NHERF3_PDZ1 binding DAP-1,1,MTSTFNPRECKLSKQEGQNYGFFLRIEKDTEGHLVRVVEKCSPAEKQGLQDCDRVLRINGVFVDKEEHMQVVDLVRKSGNSVTLLVLDGDSYEKAVKTRVDLKELG*,2,,FALSE,FALSE,218.333333333333,141,232,282,7,9,2,-1.41974869033808,0.217103169322239,-1.27574804276843,0.189714589300023,-1.87894036721085,0.340116326875314,-1.41920364614527,0.13171007575966,0.00728137947658639,0.0325721281187945,-0.00166704414568061,0.0270583789443771,-0.0794104082658053,0.052064389557135,-0.00546586073831054,0.0201512564221012,missense,"A47Q,G52C",-1.41920364614527,-1.36047270421196
NHERF3_PDZ1 binding DAP-1,1,MTSTFNPRECKLSKQEGQNYGFFLRIEKDTEGHLVRVVEKCSPAEKQGLQDFDRVLRINGVFVDKEEHMQVVDLVRKSGNSVTLLVLDGDSYEKAVKTRVDLKELG*,2,,FALSE,FALSE,979.333333333333,966,952,1020,89,24,51,-1.24133859384372,0.0651760437500152,-1.38596888899741,0.124119818304638,-1.35954644120745,0.0832375834279039,-1.30082152438436,0.047423097561012,0.0340483609943712,0.00977840376042908,-0.0173874873432102,0.0177028086800582,9.74705399184872e-05,0.0127418580848476,0.0126462576978642,0.00725559524410327,missense,"A47Q,G52F",-1.30082152438436,-1.23964213596696
NHERF3_PDZ1 binding DAP-1,1,MTSTFNPRECKLSKQEGQNYGFFLRIEKDTEGHLVRVVEKCSPAEKQGLQAGDRVLRINGVFVDKEEHMQVVDLVRKSGNSVTLLVLDGDSYEKAVKTRVDLKELG*,2,,FALSE,FALSE,3593,3486,3661,3632,464,127,540,-1.13536707346633,0.0306984553874511,-1.33149011432961,0.0749453333716493,-1.07577414151842,0.0385390111304368,-1.13264500265577,0.0228667883026963,0.0499473363499652,0.00460570900485112,-0.0096173557216743,0.0106892107663673,0.0435368187543017,0.00589948182457411,0.0383767737117948,0.00349855173933981,missense,"A47Q,D51A",-1.13264500265577,-1.06798729160648
NHERF3_PDZ1 binding DAP-1,1,MTSTFNPRECKLSKQEGQNYGFFLRIEKDTEGHLVRVVEKCSPAEKQGLQGGDRVLRINGVFVDKEEHMQVVDLVRKSGNSVTLLVLDGDSYEKAVKTRVDLKELG*,2,,FALSE,FALSE,95.3333333333333,82,110,94,13,5,17,-0.813221460641624,0.224087358924816,-1.1985485379779,0.302682736923474,-1.01792308943249,0.170668946506832,-0.985618939842183,0.12388169884463,0.0982790498232937,0.0336199705766051,0.00934367180741377,0.0431706608638536,0.0523925527314486,0.0261256923414178,0.0608713313635176,0.0189535376471801,missense,"A47Q,D51G",-0.985618939842183,-0.91792035200162
NHERF3_PDZ1 binding DAP-1,1,MTSTFNPRECKLSKQEGQNYGFFLRIEKDTEGHLVRVVEKCSPAEKQGLQYGDRVLRINGVFVDKEEHMQVVDLVRKSGNSVTLLVLDGDSYEKAVKTRVDLKELG*,2,,FALSE,FALSE,23.3333333333333,45,13,12,6,0,9,-1.13468752339155,0.25994202319684,,,-0.639359581765117,0.38084666370954,-0.977269706932874,0.214699327328017,0.0500492896847239,0.0389992689165171,,,0.110342366891752,0.0582993155402909,0.0621487395823873,0.0328483692206986,missense,"A47Q,D51Y",-0.977269706932874,-0.909398435500756
NHERF3_PDZ1 binding DAP-1,1,MTSTFNPRECKLSKQEGQNYGFFLRIEKDTEGHLVRVVEKCSPAEKQGLQSGDRVLRINGVFVDKEEHMQVVDLVRKSGNSVTLLVLDGDSYEKAVKTRVDLKELG*,2,,FALSE,FALSE,55.6666666666667,131,21,15,12,4,4,-1.2430015044331,0.175222297311213,-0.868802810341831,0.418257493503501,-0.914364210101184,0.389256048570388,-1.14702674179547,0.149259871085181,0.0337988734491797,0.0262887139561703,0.0563742396018378,0.0596547149974075,0.0682451578831621,0.0595866089006345,0.0361764096809608,0.0228363237847932,missense,"A47Q,D51S",-1.14702674179547,-1.08266648206829
NHERF3_PDZ1 binding DAP-1,1,MTSTFNPRECKLSKQEGQNYGFFLRIEKDTEGHLVRVVEKCSPAEKQGLQWGDRVLRINGVFVDKEEHMQVVDLVRKSGNSVTLLVLDGDSYEKAVKTRVDLKELG*,2,,FALSE,FALSE,46.6666666666667,32,51,57,1,0,2,-1.55330940426984,0.559111298816256,,,-1.45373593818304,0.368447101709448,-1.48388461816935,0.307652612494128,-0.0127568203313857,0.083883827742183,,,-0.014320886578601,0.0564012131109203,-0.0153618603068355,0.0470699500212214,missense,"A47Q,D51W",-1.48388461816935,-1.42649144494793
NHERF3_PDZ1 binding DAP-1,1,MTSTFNPRECKLSKQEGQNYGFFLRIEKDTEGHLVRVVEKCSPAEKQGLQCGDRVLRINGVFVDKEEHMQVVDLVRKSGNSVTLLVLDGDSYEKAVKTRVDLKELG*,2,,FALSE,FALSE,77.3333333333333,25,123,84,0,1,3,,,-1.67537592490089,0.445805588604378,-1.44902886043408,0.302014894788458,-1.52023215035012,0.250039202762143,,,-0.0586646778615479,0.0635838107996098,-0.0136003356663614,0.0462318915377676,-0.0209229264368247,0.0382552668152127,missense,"A47Q,D51C",-1.52023215035012,-1.46359073749631
NHERF3_PDZ1 binding DAP-1,1,MTSTFNPRECKLSKQEGQNYGFFLRIEKDTEGHLVRVVEKCSPAEKQGLHDGDRVLRINGVFVDKEEHMQVVDLVRKSGNSVTLLVLDGDSYEKAVKTRVDLKELG*,2,,FALSE,FALSE,36.6666666666667,56,23,31,52,7,23,-0.574692445053144,0.147366874470065,-0.748954713178394,0.381497680759467,-0.642234668686926,0.238756463148555,-0.608501581518038,0.119131852860168,0.134065711436999,0.0221095469526781,0.073467786496549,0.0544117816688619,0.109902253807847,0.036548405720044,0.118569184356043,0.0182268251018692,missense,"A47Q,Q50H",-0.608501581518038,-0.533003237630351
NHERF3_PDZ1 binding DAP-1,1,MTSTFNPRECKLSKQEGQNYGFFLRIEKDTEGHLVRVVEKCSPAEKQGLPDGDRVLRINGVFVDKEEHMQVVDLVRKSGNSVTLLVLDGDSYEKAVKTRVDLKELG*,2,,FALSE,FALSE,145.333333333333,104,79,253,1,0,1,-1.73468752339155,0.547203110910019,,,-1.79542606267759,0.483608006940173,-1.76878980228731,0.36237064749809,-0.0399690961927723,0.0820972346521074,,,-0.0666261902167651,0.074029835314296,-0.0589515203084234,0.0554416493609925,missense,"A47Q,Q50P",-1.76878980228731,-1.71728920039317
NHERF3_PDZ1 binding DAP-1,1,MTSTFNPRECKLSKQEGQNYGFFLRIEKDTEGHLVRVVEKCSPAEKQGLLDGDRVLRINGVFVDKEEHMQVVDLVRKSGNSVTLLVLDGDSYEKAVKTRVDLKELG*,2,,FALSE,FALSE,116.333333333333,181,99,69,213,59,142,-0.517528056312204,0.0810860136542592,-0.586278822369193,0.182441222086205,-0.386415459383136,0.153284257038645,-0.501886241212945,0.0667116498693358,0.142642121443887,0.0121653867773284,0.0966697232314638,0.0260210020773726,0.149062593717885,0.0234644756538304,0.134881019639912,0.0102066873403937,missense,"A47Q,Q50L",-0.501886241212945,-0.424182818118731
NHERF3_PDZ1 binding DAP-1,1,MTSTFNPRECKLSKQEGQNYGFFLRIEKDTEGHLVRVVEKCSPAEKQGLEDGDRVLRINGVFVDKEEHMQVVDLVRKSGNSVTLLVLDGDSYEKAVKTRVDLKELG*,2,,FALSE,FALSE,62.6666666666667,87,52,49,9,1,34,-1.20791310315112,0.205149899343074,-1.45520433420971,0.477750539670302,-0.660044013030748,0.192182515742124,-0.958891585937098,0.134574656007908,0.0390632088598886,0.0307787713363239,-0.0272623152088438,0.0681400159628004,0.107176031723208,0.0294189504443764,0.0649605383502967,0.0205895288229877,missense,"A47Q,Q50E",-0.958891585937098,-0.890640207736602
NHERF3_PDZ1 binding DAP-1,1,MTSTFNPRECKLSKQEGQNYGFFLRIEKDTEGHLVRVVEKCSPAEKQGLDDGDRVLRINGVFVDKEEHMQVVDLVRKSGNSVTLLVLDGDSYEKAVKTRVDLKELG*,2,,FALSE,FALSE,81.6666666666667,84,81,80,1,1,6,-1.83177288882559,0.543258193715271,-1.5685469291543,0.458199374045941,-1.25171585420319,0.235824873706829,-1.38467299744764,0.195617400376287,-0.0545348760072721,0.0815053761882881,-0.043428003339974,0.0653514963754553,0.0166039809434096,0.0360996433330166,-0.000182772468000802,0.0299288901997178,missense,"A47Q,Q50D",-1.38467299744764,-1.32522787296599
NHERF3_PDZ1 binding DAP-1,1,MTSTFNPRECKLSKQEGQNYGFFLRIEKDTEGHLVRVVEKCSPAEKQGLADGDRVLRINGVFVDKEEHMQVVDLVRKSGNSVTLLVLDGDSYEKAVKTRVDLKELG*,2,,FALSE,FALSE,120,129,74,157,111,18,145,-0.601060091953427,0.0999732229594937,-0.852707540265912,0.282532374729757,-0.593527662885375,0.107598350354675,-0.613635184811104,0.0708959242945616,0.130109756414747,0.0149990469363078,0.0586698559723721,0.0402966798056979,0.117358233788318,0.0164709600389886,0.117783758064764,0.0108468690910824,missense,"A47Q,Q50A",-0.613635184811104,-0.538243017031317
NHERF3_PDZ1 binding DAP-1,1,MTSTFNPRECKLSKQEGQNYGFFLRIEKDTEGHLVRVVEKCSPAEKQGLGDGDRVLRINGVFVDKEEHMQVVDLVRKSGNSVTLLVLDGDSYEKAVKTRVDLKELG*,2,,FALSE,FALSE,841,708,927,888,98,6,29,-1.10797066562576,0.0699189921288742,-1.71302612622643,0.189260679352615,-1.47074046366853,0.0990294045830614,-1.26908459335203,0.0546813716858351,0.0540576370377145,0.0104899913560377,-0.0640346044368182,0.0269936392350648,-0.016923908454217,0.015159241384239,0.01750191533525,0.0083660899593148,missense,"A47Q,Q50G",-1.26908459335203,-1.20724880364662
NHERF3_PDZ1 binding DAP-1,1,MTSTFNPRECKLSKQEGQNYGFFLRIEKDTEGHLVRVVEKCSPAEKQGLVDGDRVLRINGVFVDKEEHMQVVDLVRKSGNSVTLLVLDGDSYEKAVKTRVDLKELG*,2,,FALSE,FALSE,159.666666666667,157,228,94,112,81,160,-0.650825707910658,0.0948384121091052,-0.71028684594423,0.131692528429201,-0.437515453864324,0.132371035307448,-0.612114975862612,0.0665318988216744,0.122643389046965,0.0142286679620774,0.0789828594725035,0.018782879859309,0.141240299376774,0.0202631176563739,0.118016345588229,0.0101791859557602,missense,"A47Q,Q50V",-0.612114975862612,-0.536691366255296
NHERF3_PDZ1 binding DAP-1,1,MTSTFNPRECKLSKQEGQNYGFFLRIEKDTEGHLVRVVEKCSPAEKQGL*DGDRVLRINGVFVDKEEHMQVVDLVRKSGNSVTLLVLDGDSYEKAVKTRVDLKELG*,2,,FALSE,TRUE,148.333333333333,124,146,175,1,12,0,-1.94414866634722,0.540055819320246,-1.08373985270617,0.194861171918735,,,-1.18285207323238,0.183294666487406,-0.0713946861809807,0.0810249218982622,0.025718463665278,0.0277924193957703,,,0.0306952387376745,0.0280435479509647,stop,"A47Q,Q50*",-1.18285207323238,-1.11923277341953
NHERF3_PDZ1 binding DAP-1,1,MTSTFNPRECKLSKQEGQNYGFFLRIEKDTEGHLVRVVEKCSPAEKQGLYDGDRVLRINGVFVDKEEHMQVVDLVRKSGNSVTLLVLDGDSYEKAVKTRVDLKELG*,2,,FALSE,FALSE,28.3333333333333,21,54,10,3,0,0,-1.11478038868136,0.371333685638366,,,,,-1.11478038868136,0.371333685638366,0.0530359699081515,0.0557114316718456,,,,,0.0411100074071193,0.0568129679852059,missense,"A47Q,Q50Y",-1.11478038868136,-1.04975319150845
NHERF3_PDZ1 binding DAP-1,1,MTSTFNPRECKLSKQEGQNYGFFLRIEKDTEGHLVRVVEKCSPAEKQGLWDGDRVLRINGVFVDKEEHMQVVDLVRKSGNSVTLLVLDGDSYEKAVKTRVDLKELG*,2,,FALSE,FALSE,1584.66666666667,1481,1583,1690,139,18,171,-1.23599237478291,0.0526672727450976,-1.5895826034203,0.129140481382445,-1.17208005849373,0.0579787819941344,-1.23904147674698,0.0373208250957482,0.0348504576783735,0.0079017048018059,-0.0464282535987449,0.0184188896341514,0.0287944839063266,0.00887528663949566,0.0220984243186025,0.00570997709971061,missense,"A47Q,Q50W",-1.23904147674698,-1.1765843181885
NHERF3_PDZ1 binding DAP-1,1,MTSTFNPRECKLSKQEGQNYGFFLRIEKDTEGHLVRVVEKCSPAEKQGLCDGDRVLRINGVFVDKEEHMQVVDLVRKSGNSVTLLVLDGDSYEKAVKTRVDLKELG*,2,,FALSE,FALSE,482,478,463,505,437,78,566,-0.579184871965872,0.0515677486387634,-0.90020439793804,0.115767582597089,-0.532525585842532,0.0667841767079864,-0.599175976223029,0.0384936618695317,0.133391709738072,0.00773674249299655,0.0518955326148408,0.0165115562853875,0.126696320942591,0.0102232004688556,0.11999597469465,0.00588941769628963,missense,"A47Q,Q50C",-0.599175976223029,-0.52348475485387
NHERF3_PDZ1 binding DAP-1,1,MTSTFNPRECKLSKQEGQNYGFFLRIEKDTEGHLVRVVEKCSPAEKQGAQDGDRVLRINGVFVDKEEHMQVVDLVRKSGNSVTLLVLDGDSYEKAVKTRVDLKELG*,2,,FALSE,FALSE,93.6666666666667,131,75,75,15,2,1,-1.08892378529237,0.168758440135266,-1.37136101404364,0.352302495712571,-1.56923111763399,0.502540098545259,-1.17756070722516,0.145664202359321,0.0569152527437377,0.0253189373069679,-0.0153040133334902,0.0502477667490561,-0.0320006788724597,0.0769279255104186,0.031504802262861,0.022286196984806,missense,"A47Q,L49A",-1.17756070722516,-1.11383196836608
NHERF3_PDZ1 binding DAP-1,1,MTSTFNPRECKLSKQEGQNYGFFLRIEKDTEGHLVRVVEKCSPAEKQGGQDGDRVLRINGVFVDKEEHMQVVDLVRKSGNSVTLLVLDGDSYEKAVKTRVDLKELG*,2,,FALSE,FALSE,675.333333333333,699,572,755,22,5,13,-1.50859965616448,0.122335347299392,-1.63539935290249,0.211774518586797,-1.58595272366847,0.146286073696896,-1.55602107114205,0.0857980316231381,-0.00604898806899482,0.018354050832757,-0.0529629485532172,0.0302047153876103,-0.0345603919523888,0.0223932064588334,-0.0263985266579068,0.013126847933064,missense,"A47Q,L49G",-1.55602107114205,-1.50011986513686
NHERF3_PDZ1 binding DAP-1,1,MTSTFNPRECKLSKQEGQNYGFFLRIEKDTEGHLVRVVEKCSPAEKQGVQDGDRVLRINGVFVDKEEHMQVVDLVRKSGNSVTLLVLDGDSYEKAVKTRVDLKELG*,2,,FALSE,FALSE,1313.66666666667,1111,1364,1466,39,65,57,-1.5162675198991,0.0907265974292814,-1.21378167499234,0.100613775391212,-1.41551474648919,0.0785064587031473,-1.39541723619028,0.0511294879915215,-0.00719940259652763,0.0136117697612355,0.00717101869006917,0.0143502177223411,-0.00847005597611741,0.0120176261052302,-0.00182660957548414,0.00782266214111051,missense,"A47Q,L49V",-1.39541723619028,-1.33619433017525
NHERF3_PDZ1 binding DAP-1,1,MTSTFNPRECKLSKQEGQNYGFFLRIEKDTEGHLVRVVEKCSPAEKQGSQDGDRVLRINGVFVDKEEHMQVVDLVRKSGNSVTLLVLDGDSYEKAVKTRVDLKELG*,2,,FALSE,FALSE,23.3333333333333,32,23,15,0,3,0,,,-0.965637385291557,0.422185123507405,,,-0.965637385291558,0.422185123507405,,,0.042563037028673,0.0602149001755272,,,0.0639284507762845,0.0645930892706983,missense,"A47Q,L49S",-0.965637385291558,-0.897525527556366
NHERF3_PDZ1 binding DAP-1,1,MTSTFNPRECKLSKQEGQNYGFFLRIEKDTEGHLVRVVEKCSPAEKQGWQDGDRVLRINGVFVDKEEHMQVVDLVRKSGNSVTLLVLDGDSYEKAVKTRVDLKELG*,2,,FALSE,FALSE,1682.66666666667,1616,1642,1790,44,33,40,-1.59306537709274,0.0844881258482768,-1.4439313366526,0.110822994779153,-1.57372603506051,0.0866202010015066,-1.55157540248523,0.0530901067498685,-0.0187214345022307,0.0126758078577944,-0.0256544839879299,0.0158063256998269,-0.0326887526678911,0.0132596630390903,-0.0257183523541981,0.00812263107756094,missense,"A47Q,L49W",-1.55157540248523,-1.4955822486282
NHERF3_PDZ1 binding DAP-1,1,MTSTFNPRECKLSKQEGQNYGFFLRIEKDTEGHLVRVVEKCSPAEKQGCQDGDRVLRINGVFVDKEEHMQVVDLVRKSGNSVTLLVLDGDSYEKAVKTRVDLKELG*,2,,FALSE,FALSE,68.3333333333333,77,69,59,6,2,3,-1.28967421226459,0.243366000571547,-1.3502807611754,0.360300018972407,-1.35507670658007,0.313762878443661,-1.32223146317704,0.169649678992242,0.0267965370766418,0.0365123575815208,-0.0122974049727074,0.05138842765331,0.00078168939819831,0.0480302515375789,0.00937059967318785,0.0259559047672104,missense,"A47Q,L49C",-1.32223146317704,-1.26149488731091
NHERF3_PDZ1 binding DAP-1,1,MTSTFNPRECKLSKQEGQNYGFFLRIEKDTEGHLVRVVEKCSPAEKQVLQDGDRVLRINGVFVDKEEHMQVVDLVRKSGNSVTLLVLDGDSYEKAVKTRVDLKELG*,2,,FALSE,FALSE,445.333333333333,394,505,437,40,8,7,-1.20931532182989,0.0978354459530152,-1.50032345387872,0.176476285595213,-1.63740618389457,0.189954747407246,-1.33839939971245,0.0780162927038279,0.0388528330897059,0.0146783148771591,-0.0336975094769558,0.0251702424571035,-0.0424367941877225,0.029077927714019,0.00689695266431506,0.0119362646351012,missense,"A47Q,G48V",-1.33839939971245,-1.27799721832055
NHERF3_PDZ1 binding DAP-1,1,MTSTFNPRECKLSKQEGQNYGFFLRIEKDTEGHLVRVVEKCSPAEKQ*LQDGDRVLRINGVFVDKEEHMQVVDLVRKSGNSVTLLVLDGDSYEKAVKTRVDLKELG*,2,,FALSE,TRUE,45,49,54,32,0,0,1,,,,,-1.48454059291676,0.514557063104548,-1.48454059291676,0.514557063104548,,,,,-0.0190364071740516,0.0787674606184715,-0.0154622225248759,0.0787257258992392,stop,"A47Q,G48*",-1.48454059291676,-1.42716098693877
NHERF3_PDZ1 binding DAP-1,1,MTSTFNPRECKLSKQEGQNYGFFLRIEKDTEGHLVRVVEKCSPAEKQCLQDGDRVLRINGVFVDKEEHMQVVDLVRKSGNSVTLLVLDGDSYEKAVKTRVDLKELG*,2,,FALSE,FALSE,786,844,728,786,37,8,29,-1.45563856888549,0.0941902577702103,-1.59831698674391,0.174845346579966,-1.44037413334408,0.102958745898737,-1.46909838006853,0.0645816669531284,0.00189679791629116,0.0141314249497661,-0.0476740104732563,0.0249376268945758,-0.0122754857631997,0.0157607378158916,-0.0130996091178566,0.00988080618307423,missense,"A47Q,G48C",-1.46909838006853,-1.41139938944705
NHERF3_PDZ1 binding DAP-1,1,MTSTFNPRECKLSKQEGQNYGFFLRIEKDTEGHLVRVVEKCSPAEKQFLQDGDRVLRINGVFVDKEEHMQVVDLVRKSGNSVTLLVLDGDSYEKAVKTRVDLKELG*,2,,FALSE,FALSE,66.6666666666667,42,46,112,1,1,6,-1.63177288882559,0.553067729953428,-1.42385078075437,0.484677416627551,-1.34119827342981,0.224703348507545,-1.38882828384515,0.191279777796815,-0.0245287473814401,0.0829771072188976,-0.0227904591761709,0.0691279740439467,0.00290617473712965,0.0343971804557865,-0.000818519135221268,0.0292652466298763,missense,"A47Q,G48F",-1.38882828384515,-1.32946910136402
NHERF3_PDZ1 binding DAP-1,1,MTSTFNPRECKLSKQEGQNYGFFLRIEKDTEGHLVRVVEKCSPAEKHNLQDGDRVLRINGVFVDKEEHMQVVDLVRKSGNSVTLLVLDGDSYEKAVKTRVDLKELG*,2,,FALSE,FALSE,42.3333333333333,15,66,46,0,1,2,,,-1.51617408290905,0.466265914635955,-1.39671514447143,0.376523164558165,-1.44386687623106,0.292936283159511,,,-0.0359582334855412,0.0665020009985321,-0.00559224704537922,0.0576374821430672,-0.00923926281700099,0.0448183946690319,missense,"A47H,G48N",-1.44386687623106,-1.38564603327292
NHERF3_PDZ1 binding DAP-1,1,MTSTFNPRECKLSKQEGQNYGFFLRIEKDTEGHLVRVVEKCSPAEKHTLQDGDRVLRINGVFVDKEEHMQVVDLVRKSGNSVTLLVLDGDSYEKAVKTRVDLKELG*,2,,FALSE,FALSE,384,421,306,425,25,1,13,-1.36807345092818,0.116768509880977,-1.90845186946262,0.431068802052931,-1.49023281152986,0.146399539579997,-1.43672628507497,0.0893069919213364,0.0150342488791076,0.0175188546346767,-0.0919075468155863,0.0614819505451997,-0.0199077616604393,0.0224105756101277,-0.00814677325185684,0.0136637085971866,missense,"A47H,G48T",-1.43672628507497,-1.37835775634258
NHERF3_PDZ1 binding DAP-1,1,MTSTFNPRECKLSKQEGQNYGFFLRIEKDTEGHLVRVVEKCSPAEKHRLQDGDRVLRINGVFVDKEEHMQVVDLVRKSGNSVTLLVLDGDSYEKAVKTRVDLKELG*,2,,FALSE,FALSE,1113,1130,1039,1170,42,15,39,-1.49785464974643,0.0877578805974394,-1.52330656257321,0.139701751429736,-1.46537871732051,0.0889250592695332,-1.48874123348444,0.0570225337273608,-0.00443690784566877,0.0131663712656859,-0.0369755160165156,0.0199252094597794,-0.0161031420619241,0.0136124865563939,-0.0161049082474989,0.00872428090524183,missense,"A47H,G48R",-1.48874123348444,-1.43144850754776
NHERF3_PDZ1 binding DAP-1,1,MTSTFNPRECKLSKQEGQNYGFFLRIEKDTEGHLVRVVEKCSPAEKHSLQDGDRVLRINGVFVDKEEHMQVVDLVRKSGNSVTLLVLDGDSYEKAVKTRVDLKELG*,2,,FALSE,FALSE,112.333333333333,137,99,101,8,3,1,-1.34550195668241,0.209781616711213,-1.28737012586682,0.305212726713437,-1.5438840472443,0.505772540566592,-1.34955589340254,0.163589659733476,0.0184206646771861,0.0314736708718583,-0.00332466430952477,0.0435315051337372,-0.0281205953756598,0.0774227418638871,0.00519004175545881,0.0250287395423638,missense,"A47H,G48S",-1.34955589340254,-1.28938445696895
NHERF3_PDZ1 binding DAP-1,1,MTSTFNPRECKLSKQEGQNYGFFLRIEKDTEGHLVRVVEKCSPAEKHMLQDGDRVLRINGVFVDKEEHMQVVDLVRKSGNSVTLLVLDGDSYEKAVKTRVDLKELG*,2,,FALSE,FALSE,250,194,283,273,18,3,12,-1.23930697241881,0.143413500351087,-1.60751703515031,0.268471425819849,-1.39380863521248,0.157205695158533,-1.34964551897881,0.0985529626465057,0.0343531664633458,0.0215164196910777,-0.0489861836540621,0.0382912120906129,-0.00514732388717754,0.0240647622786265,0.00517632930438727,0.0150783150794888,missense,"A47H,G48M",-1.34964551897881,-1.28947593623245
NHERF3_PDZ1 binding DAP-1,1,MTSTFNPRECKLSKQEGQNYGFFLRIEKDTEGHLVRVVEKCSPAEKHILQDGDRVLRINGVFVDKEEHMQVVDLVRKSGNSVTLLVLDGDSYEKAVKTRVDLKELG*,2,,FALSE,FALSE,2045.33333333333,2111,2076,1949,60,35,70,-1.58067345781757,0.0726938567865049,-1.48886055083279,0.107917028999592,-1.44753211949132,0.0713741960440778,-1.50850756672707,0.0460579716734182,-0.016862266883772,0.0109063060852184,-0.0320625926497157,0.0153918571892454,-0.0133712172814083,0.010925832291869,-0.0191290994295303,0.00704673497543598,missense,"A47H,G48I",-1.50850756672707,-1.45162365935532
NHERF3_PDZ1 binding DAP-1,1,MTSTFNPRECKLSKQEGQNYGFFLRIEKDTEGHLVRVVEKCSPAEKHHLQDGDRVLRINGVFVDKEEHMQVVDLVRKSGNSVTLLVLDGDSYEKAVKTRVDLKELG*,2,,FALSE,FALSE,297.333333333333,287,307,298,19,8,7,-1.33670528691626,0.135008710110708,-1.37750282307366,0.188619519549077,-1.56045332578008,0.193111246691732,-1.40180139003074,0.0954392129508586,0.019740434699596,0.0202554436059479,-0.0161799997125631,0.0269021926837371,-0.0306569904387629,0.0295611188912674,-0.0028033664434404,0.0146019204818141,missense,"A47H,G48H",-1.40180139003074,-1.34271052472247
NHERF3_PDZ1 binding DAP-1,1,MTSTFNPRECKLSKQEGQNYGFFLRIEKDTEGHLVRVVEKCSPAEKHPLQDGDRVLRINGVFVDKEEHMQVVDLVRKSGNSVTLLVLDGDSYEKAVKTRVDLKELG*,2,,FALSE,FALSE,111,142,85,106,17,1,2,-1.16576625992071,0.152320697685774,-1.58087383414447,0.456511313882401,-1.61872370689619,0.3523107782324,-1.26658080582247,0.133683839636458,0.0453865268556116,0.0228527722356791,-0.0451861499731142,0.0651107338080931,-0.0395769145422137,0.0539310940218212,0.0178849875052685,0.0204532365232333,missense,"A47H,G48P",-1.26658080582247,-1.20469323135697
NHERF3_PDZ1 binding DAP-1,1,MTSTFNPRECKLSKQEGQNYGFFLRIEKDTEGHLVRVVEKCSPAEKHLLQDGDRVLRINGVFVDKEEHMQVVDLVRKSGNSVTLLVLDGDSYEKAVKTRVDLKELG*,2,,FALSE,FALSE,163.333333333333,103,171,216,6,0,11,-1.11635249833874,0.264906837058691,,,-1.30835742868748,0.170969312137681,-1.25189812625626,0.14364970250228,0.0528001052851861,0.0397441431332272,,,0.00793339160072143,0.0261716717666273,0.0201313945412964,0.0219779843978236,missense,"A47H,G48L",-1.25189812625626,-1.18970687624731
NHERF3_PDZ1 binding DAP-1,1,MTSTFNPRECKLSKQEGQNYGFFLRIEKDTEGHLVRVVEKCSPAEKHALQDGDRVLRINGVFVDKEEHMQVVDLVRKSGNSVTLLVLDGDSYEKAVKTRVDLKELG*,2,,FALSE,FALSE,92.3333333333333,166,81,30,7,3,3,-1.46684630612771,0.214869473613416,-1.28759467203874,0.309026492512703,-1.17520883517061,0.349204315614967,-1.36100852774986,0.157462533494071,0.000215293889818696,0.032237005315045,-0.00335669060456595,0.0440754502282204,0.0283155364554968,0.0534555623666825,0.00343782219206978,0.0240913071457252,missense,"A47H,G48A",-1.36100852774986,-1.30107396122436
NHERF3_PDZ1 binding DAP-1,1,MTSTFNPRECKLSKQEGQNYGFFLRIEKDTEGHLVRVVEKCSPAEKHGTQDGDRVLRINGVFVDKEEHMQVVDLVRKSGNSVTLLVLDGDSYEKAVKTRVDLKELG*,2,,FALSE,FALSE,68.6666666666667,64,16,126,6,0,0,-1.23631690412561,0.248213815767031,,,,,-1.23631690412561,0.248213815767031,0.0348017683323738,0.0372396784130706,,,,,0.0225152759620114,0.0379759879430694,missense,"A47H,L49T",-1.23631690412561,-1.17380339440399
NHERF3_PDZ1 binding DAP-1,1,MTSTFNPRECKLSKQEGQNYGFFLRIEKDTEGHLVRVVEKCSPAEKHGSQDGDRVLRINGVFVDKEEHMQVVDLVRKSGNSVTLLVLDGDSYEKAVKTRVDLKELG*,2,,FALSE,FALSE,128.666666666667,152,140,94,5,1,1,-1.52317541005555,0.251996785290309,-1.68153848249917,0.445228201536714,-1.3725218414015,0.536883394140663,-1.53456108732226,0.203021438156394,-0.00823579779936515,0.037807239763586,-0.0595436235418778,0.0635014599475637,-0.00188878015427421,0.0821851348216624,-0.023115211890433,0.0310616863279207,missense,"A47H,L49S",-1.53456108732226,-1.47821603370605
NHERF3_PDZ1 binding DAP-1,1,MTSTFNPRECKLSKQEGQNYGFFLRIEKDTEGHLVRVVEKCSPAEKHGIQDGDRVLRINGVFVDKEEHMQVVDLVRKSGNSVTLLVLDGDSYEKAVKTRVDLKELG*,2,,FALSE,FALSE,1975.33333333333,2019,1968,1939,169,68,168,-1.2690185560797,0.0474160637661739,-1.30534988540325,0.0966229205141771,-1.2133393584706,0.0572311795475604,-1.25372737198327,0.0341553299789874,0.0298955184583159,0.00711386254149235,-0.00588905932342701,0.0137810149848329,0.0224785852060611,0.00876084501486125,0.0198515252944565,0.00522566560392834,missense,"A47H,L49I",-1.25372737198327,-1.19157395547656
NHERF3_PDZ1 binding DAP-1,1,MTSTFNPRECKLSKQEGQNYGFFLRIEKDTEGHLVRVVEKCSPAEKHGPQDGDRVLRINGVFVDKEEHMQVVDLVRKSGNSVTLLVLDGDSYEKAVKTRVDLKELG*,2,,FALSE,FALSE,17.6666666666667,23,14,16,10,6,21,-0.793636176503772,0.260425788405117,-0.661420572805245,0.473194621529581,-0.490533708210955,0.31824550111419,-0.670435561546852,0.185426400714518,0.101217442598363,0.0390718485218384,0.0859524981337824,0.0674902200775919,0.13312436129964,0.0487164432740951,0.10909346652957,0.0283696970537311,missense,"A47H,L49P",-0.670435561546852,-0.596218171517664
NHERF3_PDZ1 binding DAP-1,1,MTSTFNPRECKLSKQEGQNYGFFLRIEKDTEGHLVRVVEKCSPAEKHGRQDGDRVLRINGVFVDKEEHMQVVDLVRKSGNSVTLLVLDGDSYEKAVKTRVDLKELG*,2,,FALSE,FALSE,164.666666666667,195,216,83,5,3,5,-1.61038984804229,0.248199063526871,-1.53842582996497,0.273842969496886,-1.30999340349629,0.249511696137095,-1.48361543952959,0.14803717160837,-0.0213206360206641,0.0372374651249918,-0.0391319282774653,0.0390573380109536,0.00768295954844617,0.038194797250958,-0.0153206767621308,0.0226492543404679,missense,"A47H,L49R",-1.48361543952959,-1.42621669900219
NHERF3_PDZ1 binding DAP-1,1,MTSTFNPRECKLSKQEGQNYGFFLRIEKDTEGHLVRVVEKCSPAEKHGLTDGDRVLRINGVFVDKEEHMQVVDLVRKSGNSVTLLVLDGDSYEKAVKTRVDLKELG*,2,,FALSE,FALSE,145.666666666667,158,113,166,29,29,89,-1.02840232695219,0.127117156817929,-0.731502539032927,0.203084067365353,-0.765200817568608,0.114367819579289,-0.860359659041828,0.0784259549515318,0.0659953260616302,0.0190714687901442,0.0759569337106544,0.0289652244068953,0.0910788190832224,0.0175072180923533,0.0800356350213628,0.0119989417609955,missense,"A47H,Q50T",-0.860359659041828,-0.790070387396036
NHERF3_PDZ1 binding DAP-1,1,MTSTFNPRECKLSKQEGQNYGFFLRIEKDTEGHLVRVVEKCSPAEKHGLRDGDRVLRINGVFVDKEEHMQVVDLVRKSGNSVTLLVLDGDSYEKAVKTRVDLKELG*,2,,FALSE,FALSE,1320,1218,1465,1277,2902,2333,3545,-0.305038192242571,0.03031730610362,-0.303289076811078,0.0704662841804088,-0.303770810423301,0.0443234980818675,-0.304483597729292,0.0235808334829357,0.174522112408682,0.00454852493266973,0.137031636360743,0.0100503784510759,0.16171368647132,0.0067849605806053,0.165083046814344,0.00360779856378341,missense,"A47H,Q50R",-0.304483597729292,-0.222697380703046
NHERF3_PDZ1 binding DAP-1,1,MTSTFNPRECKLSKQEGQNYGFFLRIEKDTEGHLVRVVEKCSPAEKHGLSDGDRVLRINGVFVDKEEHMQVVDLVRKSGNSVTLLVLDGDSYEKAVKTRVDLKELG*,2,,FALSE,FALSE,528.333333333333,439,534,612,99,25,222,-0.98077984769759,0.0715687945674785,-1.20729675258188,0.131995510380814,-0.798995138248613,0.0675556553788921,-0.923903897910477,0.0460411218777235,0.0731401572516023,0.0107375122769376,0.00809594222206866,0.0188260931961973,0.0859056458549124,0.0103412970225437,0.0703135523013893,0.00704415700596976,missense,"A47H,Q50S",-0.923903897910477,-0.854928884413867
NHERF3_PDZ1 binding DAP-1,1,MTSTFNPRECKLSKQEGQNYGFFLRIEKDTEGHLVRVVEKCSPAEKHGLMDGDRVLRINGVFVDKEEHMQVVDLVRKSGNSVTLLVLDGDSYEKAVKTRVDLKELG*,2,,FALSE,FALSE,38.6666666666667,61,22,33,100,2,32,-0.410685633827474,0.133307255564648,-1.05796068744624,0.460548684014563,-0.571036068417188,0.226994228679437,-0.48735383856026,0.1115289652425,0.158671758802749,0.0200001732861475,0.0293952627193028,0.0656865708661592,0.120801206217519,0.0347478642315226,0.137104434747636,0.0170636055300302,missense,"A47H,Q50M",-0.48735383856026,-0.409349848035331
NHERF3_PDZ1 binding DAP-1,1,MTSTFNPRECKLSKQEGQNYGFFLRIEKDTEGHLVRVVEKCSPAEKHGLIDGDRVLRINGVFVDKEEHMQVVDLVRKSGNSVTLLVLDGDSYEKAVKTRVDLKELG*,2,,FALSE,FALSE,76.6666666666667,90,75,65,24,18,98,-0.934687523391546,0.148325149616622,-0.809699739749709,0.224577636636717,-0.453661650767002,0.159777242658391,-0.730569509813994,0.0978453095467419,0.080055418310556,0.0222533175892107,0.0648039196109425,0.0320307827509193,0.138768668881613,0.0244584100991452,0.0998931482986721,0.0149700462246651,missense,"A47H,Q50I",-0.730569509813994,-0.657595844360939
NHERF3_PDZ1 binding DAP-1,1,MTSTFNPRECKLSKQEGQNYGFFLRIEKDTEGHLVRVVEKCSPAEKHGLQMGDRVLRINGVFVDKEEHMQVVDLVRKSGNSVTLLVLDGDSYEKAVKTRVDLKELG*,2,,FALSE,FALSE,26.6666666666667,32,27,21,2,0,0,-1.35330940426984,0.412889047177159,,,,,-1.35330940426984,0.412889047177159,0.0172493082944464,0.0619460092889754,,,,,0.00461576556941945,0.0631708167773467,missense,"A47H,D51M",-1.35330940426984,-1.29321560008637
NHERF3_PDZ1 binding DAP-1,1,MTSTFNPRECKLSKQEGQNYGFFLRIEKDTEGHLVRVVEKCSPAEKHGLQQGDRVLRINGVFVDKEEHMQVVDLVRKSGNSVTLLVLDGDSYEKAVKTRVDLKELG*,2,,FALSE,FALSE,260.333333333333,160,313,308,22,10,27,-1.12580869951986,0.13669556658237,-1.32538732281213,0.176407261801288,-1.21022762413852,0.118282639516405,-1.20502621827407,0.0797764992154266,0.0513813853404242,0.020508523767258,-0.00874693428435727,0.0251603978163771,0.0229549238457038,0.0181064916177514,0.0273026593917229,0.0122055710838789,missense,"A47H,D51Q",-1.20502621827407,-1.14186553676149
NHERF3_PDZ1 binding DAP-1,1,MTSTFNPRECKLSKQEGQNYGFFLRIEKDTEGHLVRVVEKCSPAEKHGLQRGDRVLRINGVFVDKEEHMQVVDLVRKSGNSVTLLVLDGDSYEKAVKTRVDLKELG*,2,,FALSE,FALSE,19.3333333333333,12,16,30,1,0,2,-1.27030190441407,0.599713396799784,,,-1.28303942217487,0.397991091647475,-1.2791448724284,0.331611800786619,0.0297029768823511,0.089975386615045,,,0.0118090260520057,0.0609237534292197,0.0159627220565527,0.050735635764417,missense,"A47H,D51R",-1.2791448724284,-1.21751715514615
NHERF3_PDZ1 binding DAP-1,1,MTSTFNPRECKLSKQEGQNYGFFLRIEKDTEGHLVRVVEKCSPAEKHGLQLGDRVLRINGVFVDKEEHMQVVDLVRKSGNSVTLLVLDGDSYEKAVKTRVDLKELG*,2,,FALSE,FALSE,1067,1068,1169,964,14,29,32,-1.78655727871254,0.146496656632974,-1.37555068192636,0.105187492819658,-1.45186938230496,0.0960297334569706,-1.48730848873851,0.0638335886212666,-0.0477511489425336,0.0219789876109169,-0.0159015721276771,0.0150025522624522,-0.0140351575950524,0.0147000571766272,-0.015885702491249,0.00976635238595796,missense,"A47H,D51L",-1.48730848873851,-1.42998612995877
NHERF3_PDZ1 binding DAP-1,1,MTSTFNPRECKLSKQEGQNYGFFLRIEKDTEGHLVRVVEKCSPAEKHGLQEGDRVLRINGVFVDKEEHMQVVDLVRKSGNSVTLLVLDGDSYEKAVKTRVDLKELG*,2,,FALSE,FALSE,958,783,963,1128,300,336,901,-0.830119365628874,0.0471180676438651,-0.714010787329821,0.0934435310924165,-0.622608926237079,0.0524215045766276,-0.73450646796645,0.0328115471293686,0.0957438462705211,0.00706915399161237,0.0784517257439392,0.0133275489435381,0.112906526815392,0.00802458870623175,0.0992908052144726,0.00502007075765628,missense,"A47H,D51E",-0.73450646796645,-0.661614228924773
NHERF3_PDZ1 binding DAP-1,1,MTSTFNPRECKLSKQEGQNYGFFLRIEKDTEGHLVRVVEKCSPAEKHGLQDKDRVLRINGVFVDKEEHMQVVDLVRKSGNSVTLLVLDGDSYEKAVKTRVDLKELG*,2,,FALSE,FALSE,492.666666666667,440,525,513,18,9,18,-1.47559634668631,0.134029805073869,-1.48459580732569,0.172041173213875,-1.45373593818304,0.127202577254764,-1.46867442236306,0.0813100558805969,-0.00109748032259513,0.0201085778537085,-0.0314543260617774,0.024537676707058,-0.0143208865786009,0.0194719394852558,-0.013034744828729,0.0124402007689613,missense,"A47H,G52K",-1.46867442236306,-1.41096666320679
NHERF3_PDZ1 binding DAP-1,1,MTSTFNPRECKLSKQEGQNYGFFLRIEKDTEGHLVRVVEKCSPAEKHGLQDNDRVLRINGVFVDKEEHMQVVDLVRKSGNSVTLLVLDGDSYEKAVKTRVDLKELG*,2,,FALSE,FALSE,29.6666666666667,50,26,13,2,1,1,-1.48208064222479,0.400392820977151,-1.27794319586245,0.528541702938725,-1.24498276165832,0.574690011654542,-1.36930451568725,0.279015875998368,-0.00207032335247215,0.0600711924355007,-0.001980131739408,0.0753841954843306,0.0176346705207105,0.0879725031616769,0.00216856029819562,0.0426886130818121,missense,"A47H,G52N",-1.36930451568725,-1.30954153151047
NHERF3_PDZ1 binding DAP-1,1,MTSTFNPRECKLSKQEGQNYGFFLRIEKDTEGHLVRVVEKCSPAEKHGLQDTDRVLRINGVFVDKEEHMQVVDLVRKSGNSVTLLVLDGDSYEKAVKTRVDLKELG*,2,,FALSE,FALSE,567,627,581,493,13,10,6,-1.65366972852221,0.15379531119364,-1.46908291101071,0.165738860931934,-1.73206096333495,0.200848939852468,-1.60750729735394,0.0983083009171276,-0.0278139443236202,0.0230740094486312,-0.0292417717792404,0.0236387982677152,-0.056926375900849,0.0307455909061667,-0.0342757687034989,0.0150408825503756,missense,"A47H,G52T",-1.60750729735394,-1.55267095881077
NHERF3_PDZ1 binding DAP-1,1,MTSTFNPRECKLSKQEGQNYGFFLRIEKDTEGHLVRVVEKCSPAEKHGLQDRDRVLRINGVFVDKEEHMQVVDLVRKSGNSVTLLVLDGDSYEKAVKTRVDLKELG*,2,,FALSE,FALSE,604.666666666667,500,668,646,40,18,51,-1.28201006292299,0.0947371177763445,-1.36915159351044,0.127881962999661,-1.22879071750094,0.0865166682580357,-1.27619135370285,0.0571507766565448,0.0279463943314004,0.014213470708188,-0.0149888908210083,0.0182393912232201,0.0201133192303492,0.0132438144347687,0.0164146017843786,0.00874390169837708,missense,"A47H,G52R",-1.27619135370285,-1.21450255006371
NHERF3_PDZ1 binding DAP-1,1,MTSTFNPRECKLSKQEGQNYGFFLRIEKDTEGHLVRVVEKCSPAEKHGLQDSDRVLRINGVFVDKEEHMQVVDLVRKSGNSVTLLVLDGDSYEKAVKTRVDLKELG*,2,,FALSE,FALSE,578.333333333333,688,465,582,43,17,18,-1.34979120100293,0.0895547670020987,-1.277902286481,0.14255551361372,-1.4663331221339,0.125242928379737,-1.36616968765061,0.0648685041644627,0.0177771465932406,0.013435959288607,-0.001974296966501,0.0203322323401823,-0.0162492406172509,0.019171959994821,0.002648179820402,0.00992469143758995,missense,"A47H,G52S",-1.36616968765061,-1.30634186717447
NHERF3_PDZ1 binding DAP-1,1,MTSTFNPRECKLSKQEGQNYGFFLRIEKDTEGHLVRVVEKCSPAEKHGLQDMDRVLRINGVFVDKEEHMQVVDLVRKSGNSVTLLVLDGDSYEKAVKTRVDLKELG*,2,,FALSE,FALSE,59.6666666666667,95,54,30,2,0,1,-1.66728052593603,0.38955889654634,,,-1.46737702821172,0.517452098257068,-1.59496668618103,0.311222270727334,-0.0298559810131159,0.0584457717855334,,,-0.0164090398635726,0.0792106273413017,-0.032357091867444,0.0476160972918969,missense,"A47H,G52M",-1.59496668618103,-1.53987097557324
NHERF3_PDZ1 binding DAP-1,1,MTSTFNPRECKLSKQEGQNYGFFLRIEKDTEGHLVRVVEKCSPAEKHGLQDIDRVLRINGVFVDKEEHMQVVDLVRKSGNSVTLLVLDGDSYEKAVKTRVDLKELG*,2,,FALSE,FALSE,365.333333333333,347,287,462,7,3,66,-1.67959679037397,0.208159224760437,-1.6111063398985,0.268227545630203,-1.08035364836039,0.0874753585279323,-1.20683757365275,0.0772290094138181,-0.0317037980876891,0.0312302623640757,-0.0494981145940158,0.0382564282470887,0.042835796164795,0.0133905689999937,0.0270255273158604,0.0118158125940382,missense,"A47H,G52I",-1.20683757365275,-1.14371435562404
NHERF3_PDZ1 binding DAP-1,1,MTSTFNPRECKLSKQEGQNYGFFLRIEKDTEGHLVRVVEKCSPAEKHGLQDQDRVLRINGVFVDKEEHMQVVDLVRKSGNSVTLLVLDGDSYEKAVKTRVDLKELG*,2,,FALSE,FALSE,146.666666666667,115,171,154,5,1,3,-1.45802179548124,0.254608548546763,-1.75963488157285,0.438950197572898,-1.61022640418389,0.2888818610807,-1.56198921953259,0.175145363236252,0.00153924089740742,0.0381990842846529,-0.070682260628903,0.0626060485251001,-0.0382761628768567,0.0442215105916086,-0.0273116359085802,0.0267967283851243,missense,"A47H,G52Q",-1.56198921953259,-1.50621145017245
NHERF3_PDZ1 binding DAP-1,1,MTSTFNPRECKLSKQEGQNYGFFLRIEKDTEGHLVRVVEKCSPAEKHGLQDHDRVLRINGVFVDKEEHMQVVDLVRKSGNSVTLLVLDGDSYEKAVKTRVDLKELG*,2,,FALSE,FALSE,303.666666666667,297,294,320,5,5,5,-1.73178760945252,0.244972961312389,-1.48663353735211,0.220987940478931,-1.66887819895361,0.222394603029792,-1.6220936353928,0.132038246514561,-0.0395340202394815,0.0367534509349527,-0.0317449609119738,0.031518795985479,-0.0472544730896299,0.0340437618914785,-0.0365074357675811,0.0202014655879079,missense,"A47H,G52H",-1.6220936353928,-1.56755897980273
NHERF3_PDZ1 binding DAP-1,1,MTSTFNPRECKLSKQEGQNYGFFLRIEKDTEGHLVRVVEKCSPAEKHGLQDPDRVLRINGVFVDKEEHMQVVDLVRKSGNSVTLLVLDGDSYEKAVKTRVDLKELG*,2,,FALSE,FALSE,92.6666666666667,37,110,131,2,5,1,-1.39520007739563,0.408243116947868,-1.2352218257935,0.252897449087927,-1.85937692108043,0.480521318113756,-1.37628921882914,0.196242626942743,0.0109644236642707,0.0612489773887417,0.00411307924986698,0.0360699461055451,-0.0764156714656882,0.0735573305951705,0.0010999211433497,0.0300245480359912,missense,"A47H,G52P",-1.37628921882914,-1.31667069626189
NHERF3_PDZ1 binding DAP-1,1,MTSTFNPRECKLSKQEGQNYGFFLRIEKDTEGHLVRVVEKCSPAEKHGLQDLDRVLRINGVFVDKEEHMQVVDLVRKSGNSVTLLVLDGDSYEKAVKTRVDLKELG*,2,,FALSE,FALSE,2096.66666666667,2031,2410,1849,169,46,47,-1.26253289608002,0.0471307797427612,-1.45711384229383,0.0863147749907208,-1.53261196346275,0.0783118627106529,-1.35639146288164,0.0365766399904271,0.0308685661991843,0.00707106119598527,-0.0275346621776668,0.0123107974922479,-0.0263950852641191,0.0119878377041482,0.00414421961489767,0.00559611895486983,missense,"A47H,G52L",-1.35639146288164,-1.29636140359022
NHERF3_PDZ1 binding DAP-1,1,MTSTFNPRECKLSKQEGQNYGFFLRIEKDTEGHLVRVVEKCSPAEKHGLQDEDRVLRINGVFVDKEEHMQVVDLVRKSGNSVTLLVLDGDSYEKAVKTRVDLKELG*,2,,FALSE,FALSE,59.3333333333333,63,86,29,3,3,1,-1.43177288882559,0.330469629090099,-1.30291264931591,0.305924349885945,-1.45836114954684,0.519042446956212,-1.37750612375366,0.206049949220176,0.00547738124439198,0.0495805709870426,-0.00554144421448105,0.0436330016477288,-0.0150289055332966,0.0794540750315805,0.00091373824858032,0.0315250396641894,missense,"A47H,G52E",-1.37750612375366,-1.31791276990733
NHERF3_PDZ1 binding DAP-1,1,MTSTFNPRECKLSKQEGQNYGFFLRIEKDTEGHLVRVVEKCSPAEKHGLQDDDRVLRINGVFVDKEEHMQVVDLVRKSGNSVTLLVLDGDSYEKAVKTRVDLKELG*,2,,FALSE,FALSE,100.333333333333,85,86,130,2,1,3,-1.63518759149738,0.390992152000107,-1.58386490643146,0.456112925879684,-1.56517084105529,0.291842298641845,-1.58889892693082,0.20811194134805,-0.0250410574193833,0.0586608040230305,-0.0456127569498891,0.0650539130143724,-0.031379139108563,0.0446746889963592,-0.0314287424465412,0.0318405184297242,missense,"A47H,G52D",-1.58889892693082,-1.53367771946944
NHERF3_PDZ1 binding DAP-1,1,MTSTFNPRECKLSKQEGQNYGFFLRIEKDTEGHLVRVVEKCSPAEKHGLQDADRVLRINGVFVDKEEHMQVVDLVRKSGNSVTLLVLDGDSYEKAVKTRVDLKELG*,2,,FALSE,FALSE,630.333333333333,716,487,688,80,15,45,-1.18532215969327,0.0701914685537237,-1.33495024837541,0.14715971253247,-1.28793337338612,0.0898315433493752,-1.23792650674488,0.0517734132485973,0.0424525426357652,0.0105308711692954,-0.0101108634616704,0.0209889143567763,0.0110598688895824,0.0137512494928687,0.0222690114683381,0.00792118082236675,missense,"A47H,G52A",-1.23792650674488,-1.17544628774162
NHERF3_PDZ1 binding DAP-1,1,MTSTFNPRECKLSKQEGQNYGFFLRIEKDTEGHLVRVVEKCSPAEKHGLQDGKRVLRINGVFVDKEEHMQVVDLVRKSGNSVTLLVLDGDSYEKAVKTRVDLKELG*,2,,FALSE,FALSE,981,998,957,988,46,10,35,-1.44117621412589,0.0848735740319982,-1.61119543021998,0.159390891966306,-1.45119101014917,0.0945227180608059,-1.46810807271272,0.0587111206747616,0.00406659430203565,0.0127336368966911,-0.0495108212587373,0.0227334079630852,-0.0139313136175864,0.0144693659970083,-0.0129480949884438,0.00898262977013944,missense,"A47H,D53K",-1.46810807271272,-1.41038859999033
NHERF3_PDZ1 binding DAP-1,1,MTSTFNPRECKLSKQEGQNYGFFLRIEKDTEGHLVRVVEKCSPAEKHGLQDGNRVLRINGVFVDKEEHMQVVDLVRKSGNSVTLLVLDGDSYEKAVKTRVDLKELG*,2,,FALSE,FALSE,33,31,18,50,1,2,3,-1.54414866634722,0.559925087347846,-1.00664241492319,0.488826290964702,-1.31105930853073,0.32065925236142,-1.28003593051653,0.241824736640083,-0.0113824289293165,0.0840059209589487,0.0367146221308422,0.0697197145865241,0.00751979274180142,0.0490859359308704,0.0158263927748539,0.0369984775206841,missense,"A47H,D53N",-1.28003593051653,-1.21842664260529
NHERF3_PDZ1 binding DAP-1,1,MTSTFNPRECKLSKQEGQNYGFFLRIEKDTEGHLVRVVEKCSPAEKHGLQDGTRVLRINGVFVDKEEHMQVVDLVRKSGNSVTLLVLDGDSYEKAVKTRVDLKELG*,2,,FALSE,FALSE,81.6666666666667,126,66,53,8,0,0,-1.30455104273554,0.211952983683755,,,,,-1.30455104273554,0.211952983683755,0.0245645566333622,0.0317994424552182,,,,,0.0120756522966292,0.0324281866744543,missense,"A47H,D53T",-1.30455104273554,-1.24344879034137
NHERF3_PDZ1 binding DAP-1,1,MTSTFNPRECKLSKQEGQNYGFFLRIEKDTEGHLVRVVEKCSPAEKHGLQDGRRVLRINGVFVDKEEHMQVVDLVRKSGNSVTLLVLDGDSYEKAVKTRVDLKELG*,2,,FALSE,FALSE,92.6666666666667,111,68,99,10,1,3,-1.24780695856239,0.19152800182057,-1.52380849357877,0.46499410586265,-1.49272409860141,0.297701597246648,-1.34139223907259,0.152200000094423,0.0330779080756347,0.0287350692903831,-0.0370471048142059,0.0663206070221393,-0.0202891233603725,0.0455716197844066,0.00643905699438604,0.0232861549251792,missense,"A47H,D53R",-1.34139223907259,-1.28105195728935
NHERF3_PDZ1 binding DAP-1,1,MTSTFNPRECKLSKQEGQNYGFFLRIEKDTEGHLVRVVEKCSPAEKHGLQDGMRVLRINGVFVDKEEHMQVVDLVRKSGNSVTLLVLDGDSYEKAVKTRVDLKELG*,2,,FALSE,FALSE,512.333333333333,428,593,516,63,75,21,-1.10614681685009,0.0821069213493275,-0.97352021447512,0.110597277584483,-1.41429134378227,0.120118164329834,-1.14126428502871,0.0577932157751742,0.0543312702424994,0.012318554215395,0.0414387345699659,0.0157741323855954,-0.00828277971183522,0.0183874704222861,0.0370580487147139,0.00884219300479704,missense,"A47H,D53M",-1.14126428502871,-1.07678484288783
NHERF3_PDZ1 binding DAP-1,1,MTSTFNPRECKLSKQEGQNYGFFLRIEKDTEGHLVRVVEKCSPAEKHGLQDGIRVLRINGVFVDKEEHMQVVDLVRKSGNSVTLLVLDGDSYEKAVKTRVDLKELG*,2,,FALSE,FALSE,50.3333333333333,28,89,34,4,3,3,-1.11478038868136,0.321630601801493,-1.31168152318305,0.3042170179913,-1.20849509064892,0.341056803027635,-1.21568569014409,0.185474646286208,0.0530359699081515,0.0482544460382969,-0.00679212036378515,0.0433894904156219,0.0232201369254519,0.0522083559383243,0.0256717913678604,0.0283770784851117,missense,"A47H,D53I",-1.21568569014409,-1.15274547390139
NHERF3_PDZ1 binding DAP-1,1,MTSTFNPRECKLSKQEGQNYGFFLRIEKDTEGHLVRVVEKCSPAEKHGLQDGHRVLRINGVFVDKEEHMQVVDLVRKSGNSVTLLVLDGDSYEKAVKTRVDLKELG*,2,,FALSE,FALSE,52,67,55,34,3,0,1,-1.44953474221717,0.32917183995361,,,-1.50066328369003,0.511989026091338,-1.46448800415221,0.276883401073543,0.0028125589568887,0.0493858628482492,,,-0.0215044393936175,0.0783743501768727,-0.0123942350851081,0.0423623506544617,missense,"A47H,D53H",-1.46448800415221,-1.40669365910951
NHERF3_PDZ1 binding DAP-1,1,MTSTFNPRECKLSKQEGQNYGFFLRIEKDTEGHLVRVVEKCSPAEKHGLQDGPRVLRINGVFVDKEEHMQVVDLVRKSGNSVTLLVLDGDSYEKAVKTRVDLKELG*,2,,FALSE,FALSE,211.666666666667,198,225,212,1,1,4,-2.03856235521026,0.538170222949134,-1.81338873217443,0.435581036855297,-1.59057656396836,0.256846661098708,-1.70451848122463,0.204629108030463,-0.0855596326412997,0.0807420246620222,-0.0783489986729489,0.0621255160169903,-0.0352682010271097,0.0393176203646198,-0.049118196139021,0.0313076551172302,missense,"A47H,D53P",-1.70451848122463,-1.65168858325316
NHERF3_PDZ1 binding DAP-1,1,MTSTFNPRECKLSKQEGQNYGFFLRIEKDTEGHLVRVVEKCSPAEKHGLQDGLRVLRINGVFVDKEEHMQVVDLVRKSGNSVTLLVLDGDSYEKAVKTRVDLKELG*,2,,FALSE,FALSE,152,223,147,86,18,1,8,-1.24504789338972,0.148115149460821,-1.51617408290905,0.466265914635955,-0.990871229133765,0.253823312781491,-1.20398314158127,0.12336830049925,0.0334918523979262,0.0222218111307787,-0.0359582334855412,0.0665020009985321,0.056533602371075,0.0388548116955958,0.0274622470753776,0.0188749892017042,missense,"A47H,D53L",-1.20398314158127,-1.14080088656229
NHERF3_PDZ1 binding DAP-1,1,MTSTFNPRECKLSKQEGQNYGFFLRIEKDTEGHLVRVVEKCSPAEKHGLQDGERVLRINGVFVDKEEHMQVVDLVRKSGNSVTLLVLDGDSYEKAVKTRVDLKELG*,2,,FALSE,FALSE,381.333333333333,367,388,389,6,6,6,-1.74024415469425,0.223509268088132,-1.51095484532259,0.20229459396996,-1.67231864732487,0.203405456717538,-1.63467258469123,0.120715708983222,-0.0408027611607492,0.0335332392365904,-0.0352138304908301,0.028852624367131,-0.0477811306773388,0.0311369378644125,-0.0384319782247263,0.0184691504569136,missense,"A47H,D53E",-1.63467258469123,-1.58039809409672
NHERF3_PDZ1 binding DAP-1,1,MTSTFNPRECKLSKQEGQNYGFFLRIEKDTEGHLVRVVEKCSPAEKHGLQDGDKVLRINGVFVDKEEHMQVVDLVRKSGNSVTLLVLDGDSYEKAVKTRVDLKELG*,2,,FALSE,FALSE,35.6666666666667,67,17,23,1,2,1,-1.7665272423614,0.545763873665736,-0.992025078536987,0.497631018201734,-1.39671514447143,0.531324277277789,-1.36081757280921,0.302368275337878,-0.0447460297068707,0.0818813049627322,0.0387994455941016,0.0709755043861411,-0.00559224704537922,0.0813341553094427,0.00346703773956594,0.0462614618896775,missense,"A47H,R54K",-1.36081757280921,-1.30087905684484
NHERF3_PDZ1 binding DAP-1,1,MTSTFNPRECKLSKQEGQNYGFFLRIEKDTEGHLVRVVEKCSPAEKHGLQDGDNVLRINGVFVDKEEHMQVVDLVRKSGNSVTLLVLDGDSYEKAVKTRVDLKELG*,2,,FALSE,FALSE,27.6666666666667,30,36,17,4,0,0,-1.13468752339155,0.318269310867037,,,,,-1.13468752339155,0.318269310867037,0.0500492896847239,0.0477501493976562,,,,,0.0380642740123089,0.0486942738251116,missense,"A47H,R54N",-1.13468752339155,-1.07007205691974
NHERF3_PDZ1 binding DAP-1,1,MTSTFNPRECKLSKQEGQNYGFFLRIEKDTEGHLVRVVEKCSPAEKHGLQDGDIVLRINGVFVDKEEHMQVVDLVRKSGNSVTLLVLDGDSYEKAVKTRVDLKELG*,2,,FALSE,FALSE,62,82,41,63,1,1,0,-1.82481980519346,0.543499557193864,-1.39442366778533,0.491892487605133,,,-1.58822265419464,0.364704198268985,-0.053491700398212,0.0815415881062093,-0.0185933651261398,0.0701570363071196,,,-0.0313252746955772,0.0557986758047713,missense,"A47H,R54I",-1.58822265419464,-1.53298745967526
NHERF3_PDZ1 binding DAP-1,1,MTSTFNPRECKLSKQEGQNYGFFLRIEKDTEGHLVRVVEKCSPAEKHGLQDGDQVLRINGVFVDKEEHMQVVDLVRKSGNSVTLLVLDGDSYEKAVKTRVDLKELG*,2,,FALSE,FALSE,19.6666666666667,11,23,25,5,6,7,-0.780810109019829,0.372954383000666,-0.788376246944296,0.386817728634063,-0.901388809907141,0.299738953360785,-0.836509889757139,0.199987806058709,0.103141745751797,0.0559545859394291,0.0678452204981089,0.0551705629092725,0.0702314085773549,0.045883494557863,0.0836845799763465,0.0305975494884407,missense,"A47H,R54Q",-0.836509889757139,-0.765727343595882
NHERF3_PDZ1 binding DAP-1,1,MTSTFNPRECKLSKQEGQNYGFFLRIEKDTEGHLVRVVEKCSPAEKHGLQDGDHVLRINGVFVDKEEHMQVVDLVRKSGNSVTLLVLDGDSYEKAVKTRVDLKELG*,2,,FALSE,FALSE,480,511,476,453,16,4,13,-1.55274530045737,0.140188167473267,-1.66692114611297,0.232299154764326,-1.5072007580208,0.14568547044508,-1.55248742009889,0.0926360100455029,-0.0126721874736083,0.0210325209251126,-0.0574588000786183,0.0331320779348775,-0.0225051840900097,0.0223012672039345,-0.0258578883820107,0.0141730386349,missense,"A47H,R54H",-1.55248742009889,-1.49651312910972
NHERF3_PDZ1 binding DAP-1,1,MTSTFNPRECKLSKQEGQNYGFFLRIEKDTEGHLVRVVEKCSPAEKHGLQDGDRKLRINGVFVDKEEHMQVVDLVRKSGNSVTLLVLDGDSYEKAVKTRVDLKELG*,2,,FALSE,FALSE,35.6666666666667,28,25,54,1,0,0,-1.51478038868136,0.562706284657367,,,,,-1.51478038868136,0.562706284657367,-0.00697628734351272,0.0844231857799652,,,,,-0.020088822844478,0.0860924159906329,missense,"A47H,V55K",-1.51478038868136,-1.45802621938687
NHERF3_PDZ1 binding DAP-1,1,MTSTFNPRECKLSKQEGQNYGFFLRIEKDTEGHLVRVVEKCSPAEKHGLQDGDRNLRINGVFVDKEEHMQVVDLVRKSGNSVTLLVLDGDSYEKAVKTRVDLKELG*,2,,FALSE,FALSE,90.3333333333333,89,68,114,0,0,2,,,,,-1.63807354421988,0.350960774867371,-1.63807354421988,0.350960774867371,,,,,-0.0425389524941792,0.0537244379587441,-0.0389523150869422,0.0536959722151932,missense,"A47H,V55N",-1.63807354421988,-1.58386939420786
NHERF3_PDZ1 binding DAP-1,1,MTSTFNPRECKLSKQEGQNYGFFLRIEKDTEGHLVRVVEKCSPAEKHGLQDGDRTLRINGVFVDKEEHMQVVDLVRKSGNSVTLLVLDGDSYEKAVKTRVDLKELG*,2,,FALSE,FALSE,185,174,114,267,2,1,6,-1.84189810343959,0.383977525231292,-1.65594376280456,0.44771475477289,-1.5722361546928,0.207504952616885,-1.63643213660935,0.169041443707616,-0.0560539684676303,0.0576083950575941,-0.0558931313629306,0.0638561090021148,-0.0324606844873056,0.0317644812506778,-0.0387011845226161,0.0258628465473683,missense,"A47H,V55T",-1.63643213660935,-1.58219403807002
NHERF3_PDZ1 binding DAP-1,1,MTSTFNPRECKLSKQEGQNYGFFLRIEKDTEGHLVRVVEKCSPAEKHGLQDGDRRLRINGVFVDKEEHMQVVDLVRKSGNSVTLLVLDGDSYEKAVKTRVDLKELG*,2,,FALSE,FALSE,206,222,231,165,9,6,4,-1.43413126560135,0.190831490998146,-1.37593453620197,0.206410079257083,-1.40562500354923,0.266112833564107,-1.40694555842761,0.123984757493249,0.00512355245998494,0.0286305713237485,-0.0159563200228559,0.0294396027373757,-0.00695615208983111,0.0407360692152655,-0.00359040916470427,0.018969305319037,missense,"A47H,V55R",-1.40694555842761,-1.34796108774074
NHERF3_PDZ1 binding DAP-1,1,MTSTFNPRECKLSKQEGQNYGFFLRIEKDTEGHLVRVVEKCSPAEKHGLQDGDRSLRINGVFVDKEEHMQVVDLVRKSGNSVTLLVLDGDSYEKAVKTRVDLKELG*,2,,FALSE,FALSE,62,73,82,31,1,1,0,-1.53468752339155,0.560791826810525,-1.38163431463074,0.495260028690618,,,-1.44869985073507,0.371218965573808,-0.00996296756694026,0.0841359584379598,-0.0167692610053803,0.0706373378123335,,,-0.00997869378270477,0.0567954161508126,missense,"A47H,V55S",-1.44869985073507,-1.39057896610895
NHERF3_PDZ1 binding DAP-1,1,MTSTFNPRECKLSKQEGQNYGFFLRIEKDTEGHLVRVVEKCSPAEKHGLQDGDRMLRINGVFVDKEEHMQVVDLVRKSGNSVTLLVLDGDSYEKAVKTRVDLKELG*,2,,FALSE,FALSE,91.3333333333333,64,69,141,3,0,7,-1.43631690412561,0.330130466229149,,,-1.361439281583,0.206519852684669,-1.38249992792074,0.175083584583937,0.0047956397065417,0.0495296861648888,,,-0.000192282026760859,0.0316136839423133,0.000149700814753878,0.0267872764319838,missense,"A47H,V55M",-1.38249992792074,-1.32300985877714
NHERF3_PDZ1 binding DAP-1,1,MTSTFNPRECKLSKQEGQNYGFFLRIEKDTEGHLVRVVEKCSPAEKHGLQDGDRILRINGVFVDKEEHMQVVDLVRKSGNSVTLLVLDGDSYEKAVKTRVDLKELG*,2,,FALSE,FALSE,43.3333333333333,48,33,49,156,18,154,-0.213221460641624,0.144087814153886,-0.599747291983422,0.309089765106857,-0.258312699495777,0.178665745721391,-0.27389703419221,0.105432306901821,0.18829743570079,0.0216175874245825,0.0947487589241468,0.0440844745939042,0.168672331525516,0.0273498278404161,0.169762701589058,0.016130834632797,missense,"A47H,V55I",-0.27389703419221,-0.191478208433846
NHERF3_PDZ1 binding DAP-1,1,MTSTFNPRECKLSKQEGQNYGFFLRIEKDTEGHLVRVVEKCSPAEKHGLQDGDRQLRINGVFVDKEEHMQVVDLVRKSGNSVTLLVLDGDSYEKAVKTRVDLKELG*,2,,FALSE,FALSE,436.333333333333,409,508,392,2,8,8,-2.08850081085819,0.380073249049789,-1.50629896547213,0.179309610812412,-1.59785473398824,0.179533428933635,-1.60580435888789,0.120342528898515,-0.0930519312590357,0.0570226339911294,-0.0345497773899165,0.0255743504789614,-0.0363823300742493,0.0274826512105538,-0.0340152240982179,0.0184120549952703,missense,"A47H,V55Q",-1.60580435888789,-1.5509327992012
NHERF3_PDZ1 binding DAP-1,1,MTSTFNPRECKLSKQEGQNYGFFLRIEKDTEGHLVRVVEKCSPAEKHGLQDGDRPLRINGVFVDKEEHMQVVDLVRKSGNSVTLLVLDGDSYEKAVKTRVDLKELG*,2,,FALSE,FALSE,1035,751,1265,1089,19,9,10,-1.61425772108398,0.127603301865564,-1.70949553219038,0.163207727251107,-1.81023936203221,0.156277784925071,-1.69717230868998,0.084544785725286,-0.0219009355006504,0.019144405444295,-0.0635310472160544,0.0232777908483734,-0.0688937831762417,0.0239227194654724,-0.0479942532241529,0.0129351049756486,missense,"A47H,V55P",-1.69717230868998,-1.64419047299306
NHERF3_PDZ1 binding DAP-1,1,MTSTFNPRECKLSKQEGQNYGFFLRIEKDTEGHLVRVVEKCSPAEKHGLQDGDRLLRINGVFVDKEEHMQVVDLVRKSGNSVTLLVLDGDSYEKAVKTRVDLKELG*,2,,FALSE,FALSE,138.333333333333,191,115,109,88,18,78,-0.779638761832961,0.0907482312218129,-0.926295714515584,0.191506447333217,-0.651823523102825,0.130249772837464,-0.762613236658861,0.0693974454517861,0.10331748372357,0.0136150154930423,0.0481742124268799,0.0273139458665394,0.108434409390313,0.0199383986503655,0.094990551799153,0.0106176062102458,missense,"A47H,V55L",-0.762613236658861,-0.690302317819595
NHERF3_PDZ1 binding DAP-1,1,MTSTFNPRECKLSKQEGQNYGFFLRIEKDTEGHLVRVVEKCSPAEKHGLQDGDRELRINGVFVDKEEHMQVVDLVRKSGNSVTLLVLDGDSYEKAVKTRVDLKELG*,2,,FALSE,FALSE,61,64,106,13,0,1,0,,,-1.63733673917778,0.449675465685589,,,-1.63733673917778,0.449675465685589,,,-0.0532392716983786,0.0641357588649533,,,-0.0388395860701914,0.0687990312320008,missense,"A47H,V55E",-1.63733673917778,-1.58311735014412
NHERF3_PDZ1 binding DAP-1,1,MTSTFNPRECKLSKQEGQNYGFFLRIEKDTEGHLVRVVEKCSPAEKHGLQDGDRDLRINGVFVDKEEHMQVVDLVRKSGNSVTLLVLDGDSYEKAVKTRVDLKELG*,2,,FALSE,FALSE,157,143,164,164,3,4,0,-1.66829117148129,0.318100941876325,-1.39442366778533,0.254136219969529,,,-1.50112226704748,0.198551906919241,-0.0300076088142465,0.0477248888896966,-0.0185933651261398,0.0362466279941827,,,-0.0179991701759084,0.030377861119204,missense,"A47H,V55D",-1.50112226704748,-1.44408561270038
NHERF3_PDZ1 binding DAP-1,1,MTSTFNPRECKLSKQEGQNYGFFLRIEKDTEGHLVRVVEKCSPAEKHGLQDGDRALRINGVFVDKEEHMQVVDLVRKSGNSVTLLVLDGDSYEKAVKTRVDLKELG*,2,,FALSE,FALSE,30.3333333333333,38,21,32,9,0,0,-0.968909906670097,0.235533156143021,,,,,-0.968909906670097,0.235533156143021,0.0749210121378623,0.0353371908943784,,,,,0.0634277645754346,0.0360358841035493,missense,"A47H,V55A",-0.968909906670097,-0.900865733086399
NHERF3_PDZ1 binding DAP-1,1,MTSTFNPRECKLSKQEGQNYGFFLRIEKDTEGHLVRVVEKCSPAEKHGLQDGDRGLRINGVFVDKEEHMQVVDLVRKSGNSVTLLVLDGDSYEKAVKTRVDLKELG*,2,,FALSE,FALSE,155.666666666667,172,197,98,17,0,4,-1.1754697925116,0.154223339559595,,,-1.2398186586206,0.289885041898337,-1.18966524120912,0.136153847777015,0.0439306996203754,0.0231382268196529,,,0.018425182034048,0.0443750756890726,0.0296528439614637,0.0208311405455184,missense,"A47H,V55G",-1.18966524120912,-1.1261868552178
NHERF3_PDZ1 binding DAP-1,1,MTSTFNPRECKLSKQEGQNYGFFLRIEKDTEGHLVRVVEKCSPAEKHGLQDGDRVKRINGVFVDKEEHMQVVDLVRKSGNSVTLLVLDGDSYEKAVKTRVDLKELG*,2,,FALSE,FALSE,733.333333333333,770,711,719,15,8,12,-1.68967421226459,0.14227607302084,-1.59227435119483,0.175094788714334,-1.65134501229875,0.146475591386251,-1.65108653754662,0.0881724025694341,-0.0332157201750223,0.021345770737208,-0.0468121688873614,0.0249732040203063,-0.0445705247224264,0.0224222174824945,-0.0409432650111118,0.0134901197443057,missense,"A47H,L56K",-1.65108653754662,-1.59715152967603
NHERF3_PDZ1 binding DAP-1,1,MTSTFNPRECKLSKQEGQNYGFFLRIEKDTEGHLVRVVEKCSPAEKHGLQDGDRVTRINGVFVDKEEHMQVVDLVRKSGNSVTLLVLDGDSYEKAVKTRVDLKELG*,2,,FALSE,FALSE,39,39,15,63,1,0,0,-1.61038984804229,0.554561488486451,,,,,-1.61038984804229,0.554561488486451,-0.0213206360206641,0.0832012167722868,,,,,-0.0347167905291692,0.0848462859948886,missense,"A47H,L56T",-1.61038984804229,-1.55561312805463
NHERF3_PDZ1 binding DAP-1,1,MTSTFNPRECKLSKQEGQNYGFFLRIEKDTEGHLVRVVEKCSPAEKHGLQDGDRVRRINGVFVDKEEHMQVVDLVRKSGNSVTLLVLDGDSYEKAVKTRVDLKELG*,2,,FALSE,FALSE,115.333333333333,125,82,139,2,1,5,-1.69060950970649,0.38860977275187,-1.33891294456179,0.507614993609768,-1.44563104039816,0.234607914306015,-1.48776512874683,0.186757886298865,-0.0333560434517469,0.05830337413224,-0.0106760500161052,0.0723994865424881,-0.0130802035468005,0.0359133533983307,-0.015955567077137,0.0285734104543783,missense,"A47H,L56R",-1.48776512874683,-1.43045221445589
NHERF3_PDZ1 binding DAP-1,1,MTSTFNPRECKLSKQEGQNYGFFLRIEKDTEGHLVRVVEKCSPAEKHGLQDGDRVHRINGVFVDKEEHMQVVDLVRKSGNSVTLLVLDGDSYEKAVKTRVDLKELG*,2,,FALSE,FALSE,19.6666666666667,20,25,14,0,1,0,,,-1.26791313521252,0.532395710005796,,,-1.26791313521252,0.532395710005796,,,-0.000549576593901452,0.0759338800608298,,,0.0176811450048157,0.0814549867083083,missense,"A47H,L56H",-1.26791313521252,-1.20605311674249
NHERF3_PDZ1 binding DAP-1,1,MTSTFNPRECKLSKQEGQNYGFFLRIEKDTEGHLVRVVEKCSPAEKHGLQDGDRVPRINGVFVDKEEHMQVVDLVRKSGNSVTLLVLDGDSYEKAVKTRVDLKELG*,2,,FALSE,FALSE,109.666666666667,70,178,81,8,1,0,-1.15612477373281,0.226585916653746,-1.51617408290905,0.466265914635955,,,-1.22490875103583,0.203796311608309,0.0468330452291033,0.0339948307995719,-0.0359582334855412,0.0665020009985321,,,0.0242606900230763,0.0311802397000463,missense,"A47H,L56P",-1.22490875103583,-1.16215929139283
NHERF3_PDZ1 binding DAP-1,1,MTSTFNPRECKLSKQEGQNYGFFLRIEKDTEGHLVRVVEKCSPAEKHGLQDGDRVLKINGVFVDKEEHMQVVDLVRKSGNSVTLLVLDGDSYEKAVKTRVDLKELG*,2,,FALSE,FALSE,372.333333333333,284,513,320,78,87,133,-0.926178384398329,0.0833310316987204,-0.898503640307176,0.112316363094302,-0.796342991280744,0.0857902163220191,-0.870951821062802,0.0527670203162814,0.0813320499061837,0.0125022082783755,0.0521381061809448,0.0160193199978612,0.0863116316955995,0.0131326104918742,0.0784150652075653,0.00807319979804672,missense,"A47H,R57K",-0.870951821062802,-0.800881622546241
NHERF3_PDZ1 binding DAP-1,1,MTSTFNPRECKLSKQEGQNYGFFLRIEKDTEGHLVRVVEKCSPAEKHGLQDGDRVLRINGVFVDKEEHMQVVDLVRKSGNSVTLLVLDGDSYEKAVKTRVDLKELG*,1,,FALSE,FALSE,102686.333333333,102475,104301,101283,129417,85129,153693,-0.485958374308668,0.0113960422774019,-0.49668080322816,0.0740836208148568,-0.451944106451043,0.0353480080932024,-0.48304805108791,0.0107318899817752,0.147378541138261,0.00170975555200571,0.109448799229407,0.010566307488402,0.139031587445886,0.00541100887552488,0.137763207639185,0.0016419477831837,missense,A47H,-0.48304805108791,-0.404955005813488
NHERF3_PDZ1 binding DAP-1,1,MTSTFNPRECKLSKQEGQNYGFFLRIEKDTEGHLVRVVEKCSPAEKHGLQDGDRVLRMNGVFVDKEEHMQVVDLVRKSGNSVTLLVLDGDSYEKAVKTRVDLKELG*,2,,FALSE,FALSE,202.333333333333,177,143,287,8,4,5,-1.44683051428644,0.201877893377327,-1.35938256757482,0.258776154580207,-1.63993329270836,0.223550128861287,-1.48983867308005,0.129662156817093,0.00321827601250302,0.0302878701769604,-0.013595566213456,0.0369084068770619,-0.0428236394148916,0.0342206476869562,-0.016272813296307,0.0198379308127632,missense,"A47H,I58M",-1.48983867308005,-1.4325686450143
NHERF3_PDZ1 binding DAP-1,1,MTSTFNPRECKLSKQEGQNYGFFLRIEKDTEGHLVRVVEKCSPAEKHGLQDGDRVLRQNGVFVDKEEHMQVVDLVRKSGNSVTLLVLDGDSYEKAVKTRVDLKELG*,2,,FALSE,FALSE,30.6666666666667,23,23,46,3,2,0,-1.14102929533701,0.366262239685572,-1.06932850405985,0.454810512011662,,,-1.11282254460452,0.285262740431311,0.0490978295611669,0.0549505593739531,0.0277739077627008,0.0648681539321985,,,0.0414095518254145,0.0436443650719031,missense,"A47H,I58Q",-1.11282254460452,-1.04775485418504
NHERF3_PDZ1 binding DAP-1,1,MTSTFNPRECKLSKQEGQNYGFFLRIEKDTEGHLVRVVEKCSPAEKHGLQDGDRVLRRNGVFVDKEEHMQVVDLVRKSGNSVTLLVLDGDSYEKAVKTRVDLKELG*,2,,FALSE,FALSE,108.666666666667,112,123,91,2,1,0,-1.71478038868136,0.387701913374664,-1.67537592490089,0.445805588604378,,,-1.69781175188503,0.292547421406784,-0.0369824159693448,0.0581671674060069,-0.0586646778615479,0.0635838107996098,,,-0.0480920861630275,0.0447588999580407,missense,"A47H,I58R",-1.69781175188503,-1.64484314151656
NHERF3_PDZ1 binding DAP-1,1,MTSTFNPRECKLSKQEGQNYGFFLRIEKDTEGHLVRVVEKCSPAEKHGLQDGDRVLRDNGVFVDKEEHMQVVDLVRKSGNSVTLLVLDGDSYEKAVKTRVDLKELG*,2,,FALSE,FALSE,356,467,404,197,9,10,4,-1.69278015192331,0.183404728559827,-1.39065356856851,0.170900235390472,-1.59920813614621,0.251383101464437,-1.54458097367147,0.111949150529952,-0.0336817062995405,0.0275163293787599,-0.0180556480552329,0.0243749484314334,-0.036589506418377,0.038481268579392,-0.0246482251999981,0.0171278926502327,missense,"A47H,I58D",-1.54458097367147,-1.48844315705302
NHERF3_PDZ1 binding DAP-1,1,MTSTFNPRECKLSKQEGQNYGFFLRIEKDTEGHLVRVVEKCSPAEKHGLQDGDRVLRANGVFVDKEEHMQVVDLVRKSGNSVTLLVLDGDSYEKAVKTRVDLKELG*,2,,FALSE,FALSE,192.333333333333,106,257,214,30,4,5,-0.917515376060778,0.134597386750996,-1.50930174476845,0.242323843308233,-1.56187738781776,0.227330584644086,-1.16371407710906,0.104496969398935,0.0826317666184997,0.0201937324977563,-0.0349780540996091,0.0345618668742586,-0.0308749832689363,0.0347993529916601,0.0336232961779406,0.0159877307301294,missense,"A47H,I58A",-1.16371407710906,-1.09969895435754
NHERF3_PDZ1 binding DAP-1,1,MTSTFNPRECKLSKQEGQNYGFFLRIEKDTEGHLVRVVEKCSPAEKHGLQDGDRVLRGNGVFVDKEEHMQVVDLVRKSGNSVTLLVLDGDSYEKAVKTRVDLKELG*,2,,FALSE,FALSE,63.3333333333333,67,18,105,0,0,2,,,,,-1.61620290176588,0.35249359451649,-1.61620290176588,0.35249359451649,,,,,-0.0391910342714606,0.0539590792065364,-0.0356061707493526,0.053930489138975,missense,"A47H,I58G",-1.61620290176588,-1.56154641066701
NHERF3_PDZ1 binding DAP-1,1,MTSTFNPRECKLSKQEGQNYGFFLRIEKDTEGHLVRVVEKCSPAEKHGLQDGDRVLRVNGVFVDKEEHMQVVDLVRKSGNSVTLLVLDGDSYEKAVKTRVDLKELG*,2,,FALSE,FALSE,40,34,21,65,131,193,455,-0.16411737221242,0.169878094535118,0.122522490242462,0.364568715283354,-0.0453514771046843,0.154199992208565,-0.079214935863131,0.108958616811363,0.195664553668095,0.0254869197766601,0.197763764462987,0.0519972580168905,0.201272048642884,0.0236046547303713,0.199548493310723,0.0166703497367186,missense,"A47H,I58V",-0.079214935863131,0.007230415962495
NHERF3_PDZ1 binding DAP-1,1,MTSTFNPRECKLSKQEGQNYGFFLRIEKDTEGHLVRVVEKCSPAEKHGLQDGDRVLRSNGVFVDKEEHMQVVDLVRKSGNSVTLLVLDGDSYEKAVKTRVDLKELG*,2,,FALSE,FALSE,28,55,16,13,1,0,0,-1.70958134697477,0.548452361311811,,,,,-1.70958134697477,0.548452361311811,-0.0362024003984499,0.0822846604933176,,,,,-0.0498927997930953,0.0839116074025229,missense,"A47H,I58S",-1.70958134697477,-1.65685616207704
NHERF3_PDZ1 binding DAP-1,1,MTSTFNPRECKLSKQEGQNYGFFLRIEKDTEGHLVRVVEKCSPAEKHGLQDGDRVLRWNGVFVDKEEHMQVVDLVRKSGNSVTLLVLDGDSYEKAVKTRVDLKELG*,2,,FALSE,FALSE,46,29,66,43,0,1,1,,,-1.51617408290905,0.466265914635955,-1.56311721733643,0.503293681874266,-1.53785548890744,0.342041779543561,,,-0.0359582334855412,0.0665020009985321,-0.0310647741197232,0.0770432826776726,-0.0236192456989131,0.0523313920131015,missense,"A47H,I58W",-1.53785548890744,-1.48157857198162
NHERF3_PDZ1 binding DAP-1,1,MTSTFNPRECKLSKQEGQNYGFFLRIEKDTEGHLVRVVEKCSPAEKHGLQDGDRVLRCNGVFVDKEEHMQVVDLVRKSGNSVTLLVLDGDSYEKAVKTRVDLKELG*,2,,FALSE,FALSE,164,165,189,138,34,25,30,-1.00908127886894,0.118128426694091,-0.962054366747018,0.162450177377967,-0.968696478070205,0.137537485832079,-0.98496537537688,0.0784659744469208,0.0688940753314894,0.0177228838287504,0.0430740713877099,0.0231697439574499,0.0599280729873853,0.0210539885187442,0.060971324815444,0.0120050646267582,missense,"A47H,I58C",-0.98496537537688,-0.917253270143712
NHERF3_PDZ1 binding DAP-1,1,MTSTFNPRECKLSKQEGQNYGFFLRIEKDTEGHLVRVVEKCSPAEKHGLQDGDRVLRFNGVFVDKEEHMQVVDLVRKSGNSVTLLVLDGDSYEKAVKTRVDLKELG*,2,,FALSE,FALSE,40,56,47,17,0,1,0,,,-1.42935064359147,0.483407584101633,,,-1.42935064359147,0.483407584101633,,,-0.0235748868437385,0.0689468619333339,,,-0.00701832167399344,0.0739599467044264,missense,"A47H,I58F",-1.42935064359147,-1.37082956764004
NHERF3_PDZ1 binding DAP-1,1,MTSTFNPRECKLSKQEGQNYGFFLRIEKDTEGHLVRVVEKCSPAEKHGLQDGDRVLSINGVFVDKEEHMQVVDLVRKSGNSVTLLVLDGDSYEKAVKTRVDLKELG*,2,,FALSE,FALSE,76.6666666666667,52,97,81,9,8,13,-1.05626710779908,0.224306507680034,-1.08572665744658,0.23878232943872,-1.0752136201885,0.218162014902666,-1.07192416830599,0.130828200439774,0.0618147550705171,0.0336528496052915,0.0254350921240966,0.034056752192928,0.0436226223413987,0.0333958449887232,0.0476668837970625,0.0200163320770892,missense,"A47H,R57S",-1.07192416830599,-1.00601059436826
NHERF3_PDZ1 binding DAP-1,1,MTSTFNPRECKLSKQEGQNYGFFLRIEKDTEGHLVRVVEKCSPAEKHGLQDGDRVLQINGVFVDKEEHMQVVDLVRKSGNSVTLLVLDGDSYEKAVKTRVDLKELG*,2,,FALSE,FALSE,240.333333333333,273,255,193,11,2,9,-1.47997450872635,0.171082985498665,-1.68456495291276,0.318936419423912,-1.37809153083791,0.181567137583603,-1.46545563532513,0.115989331012459,-0.00175433878918621,0.0256676903428216,-0.0599752792390864,0.0454888710867001,-0.00274137809684832,0.0277939676368202,-0.0125422798248532,0.0177460284490696,missense,"A47H,R57Q",-1.46545563532513,-1.40768130338161
NHERF3_PDZ1 binding DAP-1,1,MTSTFNPRECKLSKQEGQNYGFFLRIEKDTEGHLVRVVEKCSPAEKHGLQDGDRVLHINGVFVDKEEHMQVVDLVRKSGNSVTLLVLDGDSYEKAVKTRVDLKELG*,2,,FALSE,FALSE,41.6666666666667,52,22,51,1,0,0,-1.69339734789806,0.549315562700222,,,,,-1.69339734789806,0.549315562700222,-0.0337743046085688,0.0824141671527709,,,,,-0.0474166952623758,0.0840436746906288,missense,"A47H,R57H",-1.69339734789806,-1.64033743631146
NHERF3_PDZ1 binding DAP-1,1,MTSTFNPRECKLSKQEGQNYGFFLRIEKDTEGHLVRVVEKCSPAEKHGLQDGDRVLLINGVFVDKEEHMQVVDLVRKSGNSVTLLVLDGDSYEKAVKTRVDLKELG*,2,,FALSE,FALSE,479.333333333333,410,550,478,4,4,4,-1.83518759149738,0.271734942308282,-1.65656142427487,0.231453089298669,-1.81677458613997,0.242664570536778,-1.76104709917649,0.142578464164142,-0.0550471860452155,0.0407685681551768,-0.055981226422909,0.0330114063509684,-0.0698941834125825,0.0371466517006498,-0.0577669093750038,0.0218140880647869,missense,"A47H,R57L",-1.76104709917649,-1.70938635828563
NHERF3_PDZ1 binding DAP-1,1,MTSTFNPRECKLSKQEGQNYGFFLRIEKDTEGHLVRVVEKCSPAEKHGLQDGDRVLEINGVFVDKEEHMQVVDLVRKSGNSVTLLVLDGDSYEKAVKTRVDLKELG*,2,,FALSE,FALSE,39,70,32,15,3,0,2,-1.4621735075146,0.328292932050031,,,-1.09870181613803,0.454092670969901,-1.33740739382835,0.266046481856536,0.000916356870955481,0.0492539997302239,,,0.0400270919675839,0.0695116812933357,0.00704872666358944,0.0407043337054319,missense,"A47H,R57E",-1.33740739382835,-1.27698469520562
NHERF3_PDZ1 binding DAP-1,1,MTSTFNPRECKLSKQEGQNYGFFLRIEKDTEGHLVRVVEKCSPAEKHGLQDGDRVLDINGVFVDKEEHMQVVDLVRKSGNSVTLLVLDGDSYEKAVKTRVDLKELG*,2,,FALSE,FALSE,161.333333333333,200,138,146,8,1,2,-1.48208064222479,0.200418926541613,-1.70480303786993,0.443163569245442,-1.70387000370455,0.347010444771361,-1.5597971507577,0.161601865877151,-0.00207032335247209,0.0300689804442941,-0.062861771911579,0.0632069881142474,-0.0526109550045017,0.0531197286027203,-0.0269762557964439,0.0247246128953929,missense,"A47H,R57D",-1.5597971507577,-1.50397404378234
NHERF3_PDZ1 binding DAP-1,1,MTSTFNPRECKLSKQEGQNYGFFLRIEKDTEGHLVRVVEKCSPAEKHGLQDGDRVLAINGVFVDKEEHMQVVDLVRKSGNSVTLLVLDGDSYEKAVKTRVDLKELG*,2,,FALSE,FALSE,63.3333333333333,58,49,83,9,4,40,-1.08797821102476,0.218630984546552,-1.1070305897426,0.369268497041545,-0.77157830808975,0.157554760979287,-0.904049118568252,0.120790309564451,0.057057117859233,0.0328013472194807,0.0223965810891903,0.0526675727050661,0.0901025644178255,0.0241181966404514,0.0733512754780087,0.0184805641276817,missense,"A47H,R57A",-0.904049118568252,-0.834663457214098
NHERF3_PDZ1 binding DAP-1,1,MTSTFNPRECKLSKQEGQNYGFFLRIEKDTEGHLVRVVEKCSPAEKHGLQDGDRVLGINGVFVDKEEHMQVVDLVRKSGNSVTLLVLDGDSYEKAVKTRVDLKELG*,2,,FALSE,FALSE,16.6666666666667,22,10,18,2,2,5,-1.2451957279973,0.428146444740039,-0.856325517952303,0.597556502146581,-0.903507888450371,0.353057898821188,-1.00989874867546,0.24785396339191,0.0334696726766735,0.0642350864578116,0.0581538355038785,0.0852275533232104,0.0699070238828873,0.054045461884541,0.0571565916151948,0.0379209315820178,missense,"A47H,R57G",-1.00989874867546,-0.942702329673298
NHERF3_PDZ1 binding DAP-1,1,MTSTFNPRECKLSKQEGQNYGFFLRIEKDTEGHLVRVVEKCSPAEKHGLQDGDRVLVINGVFVDKEEHMQVVDLVRKSGNSVTLLVLDGDSYEKAVKTRVDLKELG*,2,,FALSE,FALSE,72,64,22,130,5,0,5,-1.28428927925795,0.267541119089984,,,-1.42760765834122,0.236276160480248,-1.36480813676921,0.177099674533224,0.0276044420388351,0.0401393661605655,,,-0.0103212169577976,0.0361687254926092,0.0028564931235765,0.0270957322984297,missense,"A47H,R57V",-1.36480813676921,-1.30495215592207
NHERF3_PDZ1 binding DAP-1,1,MTSTFNPRECKLSKQEGQNYGFFLRIEKDTEGHLVRVVEKCSPAEKHGLQDGDRVLWINGVFVDKEEHMQVVDLVRKSGNSVTLLVLDGDSYEKAVKTRVDLKELG*,2,,FALSE,FALSE,21,20,23,20,4,1,1,-1.01769502324731,0.341103477947179,-1.24658964240711,0.541007922134557,-1.35954644120745,0.540053975440935,-1.14425896482373,0.254494129925686,0.0676017497226513,0.0511759741700087,0.00249172429326494,0.0771622120525295,9.74705399184872e-05,0.0826704816483099,0.0365998714636304,0.0389368576433749,missense,"A47H,R57W",-1.14425896482373,-1.07984146035643
NHERF3_PDZ1 binding DAP-1,1,MTSTFNPRECKLSKQEGQNYGFFLRIEKDTEGHLVRVVEKCSPAEKHGLQDGDRVERINGVFVDKEEHMQVVDLVRKSGNSVTLLVLDGDSYEKAVKTRVDLKELG*,2,,FALSE,FALSE,145,179,162,94,9,7,4,-1.41608755943423,0.191701997555477,-1.24817313827284,0.215387218940976,-1.40243456813289,0.266777316268987,-1.3554145373628,0.126170959943174,0.00783066130067095,0.028761173982393,0.00226587539387424,0.0307199831672604,-0.00646776603115778,0.0408377870208137,0.00429368636238681,0.0193037879006085,missense,"A47H,L56E",-1.3554145373628,-1.29536427274124
NHERF3_PDZ1 binding DAP-1,1,MTSTFNPRECKLSKQEGQNYGFFLRIEKDTEGHLVRVVEKCSPAEKHGLQDGDRVDRINGVFVDKEEHMQVVDLVRKSGNSVTLLVLDGDSYEKAVKTRVDLKELG*,2,,FALSE,FALSE,21,19,29,15,1,0,0,-1.40289490695856,0.576125854888343,,,,,-1.40289490695856,0.576125854888343,0.00980996343617546,0.0864365325322354,,,,,-0.00297067133554785,0.0881455709921701,missense,"A47H,L56D",-1.40289490695856,-1.34382665839036
NHERF3_PDZ1 binding DAP-1,1,MTSTFNPRECKLSKQEGQNYGFFLRIEKDTEGHLVRVVEKCSPAEKHGLQDGDRVARINGVFVDKEEHMQVVDLVRKSGNSVTLLVLDGDSYEKAVKTRVDLKELG*,2,,FALSE,FALSE,51.6666666666667,59,63,33,4,0,0,-1.32766341953678,0.294505994352585,,,,,-1.32766341953678,0.294505994352585,0.0210969918776281,0.0441849237381111,,,,,0.00853952623520352,0.0450585558911542,missense,"A47H,L56A",-1.32766341953678,-1.26703919048664
NHERF3_PDZ1 binding DAP-1,1,MTSTFNPRECKLSKQEGQNYGFFLRIEKDTEGHLVRVVEKCSPAEKHGLQDGDRVGRINGVFVDKEEHMQVVDLVRKSGNSVTLLVLDGDSYEKAVKTRVDLKELG*,2,,FALSE,FALSE,764.333333333333,947,564,782,21,6,10,-1.64883560139899,0.120830371840277,-1.58972360188083,0.193103536354282,-1.70820612612282,0.158235893562574,-1.6546465020877,0.0859869810993903,-0.0270886771223545,0.0181282583967324,-0.0464483637536343,0.027541733513759,-0.0532747207484935,0.0242224631791446,-0.0414879291752411,0.0131557566503722,missense,"A47H,L56G",-1.6546465020877,-1.60078512343185
NHERF3_PDZ1 binding DAP-1,1,MTSTFNPRECKLSKQEGQNYGFFLRIEKDTEGHLVRVVEKCSPAEKHGLQDGDRVVRINGVFVDKEEHMQVVDLVRKSGNSVTLLVLDGDSYEKAVKTRVDLKELG*,2,,FALSE,FALSE,158,166,159,149,20,9,19,-1.16231162335982,0.140795587789848,-1.1794682299506,0.196989001944778,-1.1099684982504,0.148460734566198,-1.14641573020053,0.0906896131088108,0.0459048282006191,0.0211236525858591,0.0120650344969301,0.0280959049178185,0.03830240873375,0.0227260995948205,0.0362698926681622,0.0138752455955728,missense,"A47H,L56V",-1.14641573020053,-1.08204283318345
NHERF3_PDZ1 binding DAP-1,1,MTSTFNPRECKLSKQEGQNYGFFLRIEKDTEGHLVRVVEKCSPAEKHGLQDGDRVYRINGVFVDKEEHMQVVDLVRKSGNSVTLLVLDGDSYEKAVKTRVDLKELG*,2,,FALSE,FALSE,60.3333333333333,76,67,38,1,2,1,-1.80289490695856,0.544299101863116,-1.34275863756138,0.361892113967116,-1.53024295721562,0.507634546677601,-1.49591195108122,0.259137278455266,-0.0502022938154887,0.0816615443071477,-0.0112245487840207,0.0516155030186851,-0.0260324420906881,0.0777077743773567,-0.0172020070699677,0.0396472457901118,missense,"A47H,L56Y",-1.49591195108122,-1.43876753401101
NHERF3_PDZ1 binding DAP-1,1,MTSTFNPRECKLSKQEGQNYGFFLRIEKDTEGHLVRVVEKCSPAEKHGLQDGDRVWRINGVFVDKEEHMQVVDLVRKSGNSVTLLVLDGDSYEKAVKTRVDLKELG*,2,,FALSE,FALSE,31.6666666666667,30,23,42,3,0,0,-1.21769502324731,0.353529867815014,,,,,-1.21769502324731,0.353529867815014,0.0375956210968193,0.0530403134336537,,,,,0.0253643692791022,0.0540890359232017,missense,"A47H,L56W",-1.21769502324731,-1.15479636517656
NHERF3_PDZ1 binding DAP-1,1,MTSTFNPRECKLSKQEGQNYGFFLRIEKDTEGHLVRVVEKCSPAEKHGLQDGDRVCRINGVFVDKEEHMQVVDLVRKSGNSVTLLVLDGDSYEKAVKTRVDLKELG*,2,,FALSE,FALSE,394,404,475,303,9,13,5,-1.65096670053174,0.184225266771509,-1.36496144503908,0.155762173842002,-1.65436085458991,0.222959188622987,-1.52188905843077,0.104945032010449,-0.027408407295813,0.0276394352543707,-0.014391263482016,0.0222158556206321,-0.0450321843826152,0.0341301876286153,-0.0211764285277502,0.0160562829993898,missense,"A47H,L56C",-1.52188905843077,-1.46528191469382
NHERF3_PDZ1 binding DAP-1,1,MTSTFNPRECKLSKQEGQNYGFFLRIEKDTEGHLVRVVEKCSPAEKHGLQDGDRVFRINGVFVDKEEHMQVVDLVRKSGNSVTLLVLDGDSYEKAVKTRVDLKELG*,2,,FALSE,FALSE,92,130,112,34,1,5,1,-1.95778296687553,0.539744425322667,-1.23982976604962,0.252042983123431,-1.50066328369003,0.511989026091338,-1.39031357526604,0.208563688211736,-0.0734402490578602,0.0809782032565388,0.00345586361841083,0.0359480763856267,-0.0215044393936175,0.0783743501768727,-0.00104576437907425,0.0319096343787927,missense,"A47H,L56F",-1.39031357526604,-1.33098511242824
NHERF3_PDZ1 binding DAP-1,1,MTSTFNPRECKLSKQEGQNYGFFLRIEKDTEGHLVRVVEKCSPAEKHGLQDGDR*LRINGVFVDKEEHMQVVDLVRKSGNSVTLLVLDGDSYEKAVKTRVDLKELG*,2,,FALSE,TRUE,1233.33333333333,1434,1196,1070,62,11,26,-1.45963600393285,0.073031515498436,-1.64383328917059,0.15261000329184,-1.55144691565759,0.104816347851143,-1.51023705168131,0.0557755759803218,0.00129706016526887,0.0109569652389276,-0.0541658536348817,0.0217662717190552,-0.0292783055357581,0.0160450961487618,-0.0193937055698728,0.00853350001651194,stop,"A47H,V55*",-1.51023705168131,-1.45338891450266
NHERF3_PDZ1 binding DAP-1,1,MTSTFNPRECKLSKQEGQNYGFFLRIEKDTEGHLVRVVEKCSPAEKHGLQDGDRYLRINGVFVDKEEHMQVVDLVRKSGNSVTLLVLDGDSYEKAVKTRVDLKELG*,2,,FALSE,FALSE,53.6666666666667,101,28,32,2,0,0,-1.6849517008202,0.388833166142184,,,,,-1.6849517008202,0.388833166142184,-0.0325071987458356,0.0583368899862595,,,,,-0.0461245359576687,0.0594903373273165,missense,"A47H,V55Y",-1.6849517008202,-1.63171711154929
NHERF3_PDZ1 binding DAP-1,1,MTSTFNPRECKLSKQEGQNYGFFLRIEKDTEGHLVRVVEKCSPAEKHGLQDGDRWLRINGVFVDKEEHMQVVDLVRKSGNSVTLLVLDGDSYEKAVKTRVDLKELG*,2,,FALSE,FALSE,39.6666666666667,11,33,75,2,1,2,-1.0451957279973,0.473679025618076,-1.33891294456179,0.507614993609768,-1.52672048253926,0.360159634262434,-1.34756150108649,0.249633723258272,0.0634758013025056,0.071066368850274,-0.0106760500161052,0.0723994865424881,-0.0254932280651807,0.0551325826468451,0.00549517794747023,0.0381932296368929,missense,"A47H,V55W",-1.34756150108649,-1.28734881549482
NHERF3_PDZ1 binding DAP-1,1,MTSTFNPRECKLSKQEGQNYGFFLRIEKDTEGHLVRVVEKCSPAEKHGLQDGDRCLRINGVFVDKEEHMQVVDLVRKSGNSVTLLVLDGDSYEKAVKTRVDLKELG*,2,,FALSE,FALSE,53.6666666666667,68,62,31,16,4,6,-0.97080197251991,0.176549639268826,-1.1456632399198,0.302070278672556,-0.999591451347869,0.289738431870398,-1.01191479854907,0.134896669278493,0.0746371442815722,0.0264878559237233,0.0168865310082911,0.0430833079222474,0.0551987265932757,0.0443526328922867,0.05684814188021,0.0206387959117008,missense,"A47H,V55C",-1.01191479854907,-0.944760076638929
NHERF3_PDZ1 binding DAP-1,1,MTSTFNPRECKLSKQEGQNYGFFLRIEKDTEGHLVRVVEKCSPAEKHGLQDGDRFLRINGVFVDKEEHMQVVDLVRKSGNSVTLLVLDGDSYEKAVKTRVDLKELG*,2,,FALSE,FALSE,52.3333333333333,57,85,15,1,0,2,-1.71988740710279,0.547926708296606,,,-1.09870181613803,0.454092670969901,-1.35162941639595,0.349630970292858,-0.037748625227584,0.0822057964333837,,,0.0400270919675839,0.0695116812933357,0.00487279880121708,0.0534925160041347,missense,"A47H,V55F",-1.35162941639595,-1.29150086574619
NHERF3_PDZ1 binding DAP-1,1,MTSTFNPRECKLSKQEGQNYGFFLRIEKDTEGHLVRVVEKCSPAEKHGLQDGDLVLRINGVFVDKEEHMQVVDLVRKSGNSVTLLVLDGDSYEKAVKTRVDLKELG*,2,,FALSE,FALSE,489,472,497,498,19,8,13,-1.40070440156162,0.141269169233682,-1.47741786958846,0.175724028454683,-1.47992599121842,0.149339081533357,-1.44811251313367,0.088620231087323,0.0101386063696558,0.0211947043144515,-0.0304305599927073,0.0250629504515325,-0.018330012327675,0.0228605553531919,-0.00988883284728376,0.013558636197926,missense,"A47H,R54L",-1.44811251313367,-1.38997948085668
NHERF3_PDZ1 binding DAP-1,1,MTSTFNPRECKLSKQEGQNYGFFLRIEKDTEGHLVRVVEKCSPAEKHGLQDGDEVLRINGVFVDKEEHMQVVDLVRKSGNSVTLLVLDGDSYEKAVKTRVDLKELG*,2,,FALSE,FALSE,76.3333333333333,90,115,24,0,0,1,,,,,-1.40803357388418,0.528873789471647,-1.40803357388418,0.528873789471647,,,,,-0.0073248516619645,0.0809590390869547,-0.00375687234779937,0.0809161431659858,missense,"A47H,R54E",-1.40803357388418,-1.34907160615282
NHERF3_PDZ1 binding DAP-1,1,MTSTFNPRECKLSKQEGQNYGFFLRIEKDTEGHLVRVVEKCSPAEKHGLQDGDDVLRINGVFVDKEEHMQVVDLVRKSGNSVTLLVLDGDSYEKAVKTRVDLKELG*,2,,FALSE,FALSE,349.333333333333,420,365,263,16,8,4,-1.49615850780307,0.141547721511146,-1.42175745038743,0.184936905796019,-1.67605243226912,0.247722876143668,-1.50408035865243,0.102358586769238,-0.00418243457906731,0.0212364956917845,-0.0224918942290384,0.0263769533818802,-0.0483526916948478,0.0379209679354383,-0.0184517495409086,0.0156605644412099,missense,"A47H,R54D",-1.50408035865243,-1.44710488524112
NHERF3_PDZ1 binding DAP-1,1,MTSTFNPRECKLSKQEGQNYGFFLRIEKDTEGHLVRVVEKCSPAEKHGLQDGDAVLRINGVFVDKEEHMQVVDLVRKSGNSVTLLVLDGDSYEKAVKTRVDLKELG*,2,,FALSE,FALSE,1231.66666666667,1295,1310,1090,51,28,26,-1.46767367246563,0.0802849075819178,-1.42812454345113,0.104816244873396,-1.5483709323543,0.10258000022312,-1.47959960095606,0.0541373777221883,9.11635860362248e-05,0.0120451963180803,-0.0234000121419916,0.0149496023673001,-0.0288074395986675,0.0157027601157924,-0.014706265204182,0.00828286047371701,missense,"A47H,R54A",-1.47959960095606,-1.42211780256748
NHERF3_PDZ1 binding DAP-1,1,MTSTFNPRECKLSKQEGQNYGFFLRIEKDTEGHLVRVVEKCSPAEKHGLQDGDGVLRINGVFVDKEEHMQVVDLVRKSGNSVTLLVLDGDSYEKAVKTRVDLKELG*,2,,FALSE,FALSE,1382,1349,1301,1496,57,24,27,-1.44240736330823,0.0769028891852564,-1.44198081048604,0.117620646860372,-1.61423601514423,0.101088260394784,-1.49188434679112,0.0542941541324532,0.00388188419842098,0.0115377899229546,-0.0253762867425292,0.0167758528544031,-0.0388899468399185,0.0154744072923514,-0.0165857953917925,0.00830684680601515,missense,"A47H,R54G",-1.49188434679112,-1.43465662851447
NHERF3_PDZ1 binding DAP-1,1,MTSTFNPRECKLSKQEGQNYGFFLRIEKDTEGHLVRVVEKCSPAEKHGLQDGDVVLRINGVFVDKEEHMQVVDLVRKSGNSVTLLVLDGDSYEKAVKTRVDLKELG*,2,,FALSE,FALSE,2586,2542,2672,2544,117,167,140,-1.44158612335415,0.0538867026245003,-1.15378245408113,0.0865074715372117,-1.33404735998191,0.0579646369694724,-1.350738132151,0.035906385118499,0.00400509535689503,0.00808465665086359,0.015728513723915,0.0123382811781124,0.00400082357936965,0.00887312134481233,0.00500916268424934,0.00549357191953874,missense,"A47H,R54V",-1.350738132151,-1.29059114745272
NHERF3_PDZ1 binding DAP-1,1,MTSTFNPRECKLSKQEGQNYGFFLRIEKDTEGHLVRVVEKCSPAEKHGLQDGDYVLRINGVFVDKEEHMQVVDLVRKSGNSVTLLVLDGDSYEKAVKTRVDLKELG*,2,,FALSE,FALSE,22,45,11,10,9,0,1,-1.01769502324731,0.227547460160112,,,-1.17520883517061,0.602796121077685,-1.03734069976329,0.212884784610977,0.0676017497226513,0.0341390917902287,,,0.0283155364554968,0.0922749353424126,0.0529580533492031,0.0325707494913876,missense,"A47H,R54Y",-1.03734069976329,-0.970711850827097
NHERF3_PDZ1 binding DAP-1,1,MTSTFNPRECKLSKQEGQNYGFFLRIEKDTEGHLVRVVEKCSPAEKHGLQDGDWVLRINGVFVDKEEHMQVVDLVRKSGNSVTLLVLDGDSYEKAVKTRVDLKELG*,2,,FALSE,FALSE,40.6666666666667,55,21,46,6,2,5,-1.19258884683054,0.25282377390837,-1.04606394868909,0.466752413876834,-1.15303408410705,0.275959842138233,-1.15686459681714,0.173120130689937,0.0413623168911417,0.0379313133978142,0.0310920561324021,0.0665713888134833,0.0317100070718071,0.0422434314024495,0.0346712466321835,0.0264868737280695,missense,"A47H,R54W",-1.15686459681714,-1.0927078092121
NHERF3_PDZ1 binding DAP-1,1,MTSTFNPRECKLSKQEGQNYGFFLRIEKDTEGHLVRVVEKCSPAEKHGLQDGDCVLRINGVFVDKEEHMQVVDLVRKSGNSVTLLVLDGDSYEKAVKTRVDLKELG*,2,,FALSE,FALSE,26,45,14,19,0,0,4,,,,,-0.977230139105085,0.362481157204747,-0.977230139105085,0.362481157204747,,,,,0.0586217556560465,0.05548795716222,0.062154793344328,0.0554585570229397,missense,"A47H,R54C",-0.977230139105085,-0.909358049308611
NHERF3_PDZ1 binding DAP-1,1,MTSTFNPRECKLSKQEGQNYGFFLRIEKDTEGHLVRVVEKCSPAEKHGLQDGDFVLRINGVFVDKEEHMQVVDLVRKSGNSVTLLVLDGDSYEKAVKTRVDLKELG*,2,,FALSE,FALSE,72,114,35,67,6,0,1,-1.40289490695856,0.235412860604527,,,-1.68106092210751,0.491281861218171,-1.45483875003737,0.212297917518334,0.00980996343617546,0.0353191428773725,,,-0.0491193822222745,0.0752045349889778,-0.0109179274235365,0.0324809605424302,missense,"A47H,R54F",-1.45483875003737,-1.39684483362393
NHERF3_PDZ1 binding DAP-1,1,MTSTFNPRECKLSKQEGQNYGFFLRIEKDTEGHLVRVVEKCSPAEKHGLQDGARVLRINGVFVDKEEHMQVVDLVRKSGNSVTLLVLDGDSYEKAVKTRVDLKELG*,2,,FALSE,FALSE,111.666666666667,194,84,57,2,4,1,-1.87329197270727,0.38327992703733,-1.22332508703635,0.282876934228973,-1.63807354421988,0.495088912941894,-1.48489453919476,0.206795641161881,-0.0607640108641732,0.0575037339519082,0.00580987266296615,0.0403458232138727,-0.0425389524941792,0.0757873115520116,-0.0155163752703391,0.0316391283505904,missense,"A47H,D53A",-1.48489453919476,-1.42752225373534
NHERF3_PDZ1 binding DAP-1,1,MTSTFNPRECKLSKQEGQNYGFFLRIEKDTEGHLVRVVEKCSPAEKHGLQDGGRVLRINGVFVDKEEHMQVVDLVRKSGNSVTLLVLDGDSYEKAVKTRVDLKELG*,2,,FALSE,FALSE,583.333333333333,523,562,665,39,26,12,-1.29105604019387,0.0961089781334298,-1.22791008667197,0.127385403647237,-1.61408382322265,0.14749604237618,-1.34181738743475,0.0680645762855604,0.0265892205437181,0.0144192917998449,0.00515592897809619,0.0181685685670614,-0.038866649576993,0.0225784262665648,0.00637401053826778,0.0104136811256172,missense,"A47H,D53G",-1.34181738743475,-1.28148589881214
NHERF3_PDZ1 binding DAP-1,1,MTSTFNPRECKLSKQEGQNYGFFLRIEKDTEGHLVRVVEKCSPAEKHGLQDGVRVLRINGVFVDKEEHMQVVDLVRKSGNSVTLLVLDGDSYEKAVKTRVDLKELG*,2,,FALSE,FALSE,511,609,433,491,22,19,14,-1.50663616016473,0.120599935789064,-1.24339443238075,0.140647530438489,-1.50878805349586,0.139142450996418,-1.42944670303769,0.0764812634769389,-0.00575440350137102,0.0180936859277686,0.00294744677628048,0.020060102864187,-0.0227481643982918,0.0212996736709669,-0.00703301848835292,0.0117014096523822,missense,"A47H,D53V",-1.42944670303769,-1.37092761384245
NHERF3_PDZ1 binding DAP-1,1,MTSTFNPRECKLSKQEGQNYGFFLRIEKDTEGHLVRVVEKCSPAEKHGLQDG*RVLRINGVFVDKEEHMQVVDLVRKSGNSVTLLVLDGDSYEKAVKTRVDLKELG*,2,,FALSE,TRUE,871.333333333333,861,801,952,43,15,24,-1.41803033880879,0.0881968290259147,-1.46199842015393,0.142210637303617,-1.54165857023993,0.108874321089608,-1.46606885273933,0.0617371623808177,0.00753918486164759,0.0132322269807106,-0.0282313337368215,0.0202830437462944,-0.0277799233980144,0.0166662833215178,-0.0126361002959507,0.0094456053018974,stop,"A47H,D53*",-1.46606885273933,-1.40830720370772
NHERF3_PDZ1 binding DAP-1,1,MTSTFNPRECKLSKQEGQNYGFFLRIEKDTEGHLVRVVEKCSPAEKHGLQDGYRVLRINGVFVDKEEHMQVVDLVRKSGNSVTLLVLDGDSYEKAVKTRVDLKELG*,2,,FALSE,FALSE,86.6666666666667,105,72,83,8,1,0,-1.29615850780307,0.210367385041919,-1.53842582996497,0.462653376300723,,,-1.33766565703047,0.191500437098672,0.0258236940467648,0.0315615540712388,-0.0391319282774654,0.065986756327121,,,0.00700921314892211,0.0292990068577707,missense,"A47H,D53Y",-1.33766565703047,-1.27724829995441
NHERF3_PDZ1 binding DAP-1,1,MTSTFNPRECKLSKQEGQNYGFFLRIEKDTEGHLVRVVEKCSPAEKHGLQDGSRVLRINGVFVDKEEHMQVVDLVRKSGNSVTLLVLDGDSYEKAVKTRVDLKELG*,2,,FALSE,FALSE,2079.33333333333,2056,2155,2027,62,35,35,-1.54742720228502,0.0720388617978978,-1.46615577011212,0.102196983457716,-1.62502846913362,0.0906220306246478,-1.55149310073262,0.0493739775524149,-0.0118743097845879,0.0108080367658313,-0.0288242831298438,0.014576025573858,-0.0405420360940374,0.0138722558491876,-0.02570576042673,0.00755407417769103,missense,"A47H,D53S",-1.55149310073262,-1.49549824466386
NHERF3_PDZ1 binding DAP-1,1,MTSTFNPRECKLSKQEGQNYGFFLRIEKDTEGHLVRVVEKCSPAEKHGLQDGWRVLRINGVFVDKEEHMQVVDLVRKSGNSVTLLVLDGDSYEKAVKTRVDLKELG*,2,,FALSE,FALSE,62,98,46,42,3,0,1,-1.55925887294865,0.32262828397246,,,-1.55685944743834,0.50408194179955,-1.5585616019781,0.271736699351966,-0.0136494229435444,0.0484041289360456,,,-0.0301068460698524,0.0771639480753009,-0.0267872204463675,0.0415749203419256,missense,"A47H,D53W",-1.5585616019781,-1.502712940679
NHERF3_PDZ1 binding DAP-1,1,MTSTFNPRECKLSKQEGQNYGFFLRIEKDTEGHLVRVVEKCSPAEKHGLQDGCRVLRINGVFVDKEEHMQVVDLVRKSGNSVTLLVLDGDSYEKAVKTRVDLKELG*,2,,FALSE,FALSE,428.333333333333,363,474,448,14,4,33,-1.49260356745747,0.15136545808606,-1.6658443707738,0.232349857957437,-1.25650774871258,0.105180197559998,-1.37375135846268,0.0809612329773026,-0.00364908459273186,0.0227094570241915,-0.0573052230908249,0.0331393095674997,0.0158704464355378,0.0161007936013247,0.00148820635777347,0.0123868318848449,missense,"A47H,D53C",-1.37375135846268,-1.31408034642153
NHERF3_PDZ1 binding DAP-1,1,MTSTFNPRECKLSKQEGQNYGFFLRIEKDTEGHLVRVVEKCSPAEKHGLQDGFRVLRINGVFVDKEEHMQVVDLVRKSGNSVTLLVLDGDSYEKAVKTRVDLKELG*,2,,FALSE,FALSE,87.6666666666667,112,102,49,1,1,5,-1.91478038868136,0.540778006967289,-1.62749961234706,0.450767442457554,-1.16983606758701,0.272479536828635,-1.38990667965365,0.214128008116939,-0.0669885445951768,0.081133272175408,-0.0518362340801782,0.0642915039839938,0.0291379899585152,0.0417106725870131,-0.000983510540292359,0.032760959052153,missense,"A47H,D53F",-1.38990667965365,-1.33056980116899
NHERF3_PDZ1 binding DAP-1,1,MTSTFNPRECKLSKQEGQNYGFFLRIEKDTEGHLVRVVEKCSPAEKHGLQDVDRVLRINGVFVDKEEHMQVVDLVRKSGNSVTLLVLDGDSYEKAVKTRVDLKELG*,2,,FALSE,FALSE,506.666666666667,546,468,506,11,8,10,-1.6730895386992,0.166275628073128,-1.48412701356276,0.173506951481469,-1.59011827478845,0.16063243401764,-1.58531232079198,0.096161631596894,-0.0307275109339199,0.0249464394165164,-0.0313874635219439,0.0247467359257471,-0.0351980469518498,0.0245893212391157,-0.030880002195865,0.0147124484220374,missense,"A47H,G52V",-1.58531232079198,-1.53001693309916
NHERF3_PDZ1 binding DAP-1,1,MTSTFNPRECKLSKQEGQNYGFFLRIEKDTEGHLVRVVEKCSPAEKHGLQD*DRVLRINGVFVDKEEHMQVVDLVRKSGNSVTLLVLDGDSYEKAVKTRVDLKELG*,2,,FALSE,TRUE,95.6666666666667,71,142,74,2,3,4,-1.58325882817078,0.393662939957419,-1.43115795687498,0.285310611885565,-1.33881311887632,0.274396566286697,-1.4235067658759,0.176724535074554,-0.017250151660591,0.0590615040579277,-0.0238326580983213,0.0406929307953375,0.00327128986396918,0.0420041279745095,-0.00612422547317773,0.0270383370583002,stop,"A47H,G52*",-1.4235067658759,-1.36486482351632
NHERF3_PDZ1 binding DAP-1,1,MTSTFNPRECKLSKQEGQNYGFFLRIEKDTEGHLVRVVEKCSPAEKHGLQDYDRVLRINGVFVDKEEHMQVVDLVRKSGNSVTLLVLDGDSYEKAVKTRVDLKELG*,2,,FALSE,FALSE,155.666666666667,198,141,128,9,7,7,-1.4451957279973,0.190434683949997,-1.2126679714783,0.220986626544688,-1.3357147193626,0.209005817870973,-1.34275197179849,0.118725356051464,0.00346354405084143,0.0285710381071164,0.0073298626241374,0.0315186085832829,0.00374558723383639,0.0319942309777182,0.00623102186368696,0.0181646322788849,missense,"A47H,G52Y",-1.34275197179849,-1.28243981278212
NHERF3_PDZ1 binding DAP-1,1,MTSTFNPRECKLSKQEGQNYGFFLRIEKDTEGHLVRVVEKCSPAEKHGLQDWDRVLRINGVFVDKEEHMQVVDLVRKSGNSVTLLVLDGDSYEKAVKTRVDLKELG*,2,,FALSE,FALSE,633,503,710,686,29,11,23,-1.37659612320543,0.108244010775767,-1.5104750444966,0.157514853982262,-1.46583084391404,0.113287090887143,-1.43725794469452,0.0700877648175304,0.0137555868761717,0.0162399185515681,-0.0351453980491538,0.0224658347265007,-0.0161723527796533,0.0173417821071113,-0.00822811561887932,0.0107232230544548,missense,"A47H,G52W",-1.43725794469452,-1.37890041204926
NHERF3_PDZ1 binding DAP-1,1,MTSTFNPRECKLSKQEGQNYGFFLRIEKDTEGHLVRVVEKCSPAEKHGLQDCDRVLRINGVFVDKEEHMQVVDLVRKSGNSVTLLVLDGDSYEKAVKTRVDLKELG*,2,,FALSE,FALSE,465,501,461,433,53,4,17,-1.20145867199624,0.0853541016200512,-1.65873259922375,0.232689866368548,-1.42384934835093,0.131953617146193,-1.30099652497972,0.068492538724291,0.0400315713170883,0.012805730759768,-0.0562908940912633,0.0331878038686815,-0.00974590169078798,0.0201992200424151,0.0126194831185401,0.0104791581272221,missense,"A47H,G52C",-1.30099652497972,-1.23982075602433
NHERF3_PDZ1 binding DAP-1,1,MTSTFNPRECKLSKQEGQNYGFFLRIEKDTEGHLVRVVEKCSPAEKHGLQDFDRVLRINGVFVDKEEHMQVVDLVRKSGNSVTLLVLDGDSYEKAVKTRVDLKELG*,2,,FALSE,FALSE,340.333333333333,285,314,422,22,3,11,-1.2923867023528,0.127315845688689,-1.63409955968387,0.266739071932208,-1.53277576636092,0.156575310443028,-1.41773831950559,0.0926332132459932,0.0263895804442258,0.0191012782092069,-0.052777563245801,0.0380441320524856,-0.0264201599142529,0.0239682641313589,-0.00524167004759785,0.0141726107327539,missense,"A47H,G52F",-1.41773831950559,-1.35897707085192
NHERF3_PDZ1 binding DAP-1,1,MTSTFNPRECKLSKQEGQNYGFFLRIEKDTEGHLVRVVEKCSPAEKHGLQAGDRVLRINGVFVDKEEHMQVVDLVRKSGNSVTLLVLDGDSYEKAVKTRVDLKELG*,2,,FALSE,FALSE,1064.33333333333,1004,1022,1167,177,93,422,-1.0540970050434,0.0512308441774,-1.05771058105443,0.0995358634164025,-0.833366092987777,0.0545991500442794,-0.963957640404667,0.0349771033854913,0.0621403369826091,0.00768619649998512,0.0294309345859252,0.0141964786198784,0.0806442025321796,0.00835793871911342,0.0641854468317815,0.00535139453195313,missense,"A47H,D51A",-0.963957640404667,-0.895811041228781
NHERF3_PDZ1 binding DAP-1,1,MTSTFNPRECKLSKQEGQNYGFFLRIEKDTEGHLVRVVEKCSPAEKHGLQGGDRVLRINGVFVDKEEHMQVVDLVRKSGNSVTLLVLDGDSYEKAVKTRVDLKELG*,2,,FALSE,FALSE,373,338,437,344,30,12,23,-1.21551827504993,0.118939561868083,-1.33567297330139,0.170437182290723,-1.25909338450608,0.131756600075256,-1.25636464974185,0.0783940315419767,0.0379222000288029,0.017844578960569,-0.0102139433828918,0.0243089046638424,0.0154746420046171,0.0201690610270425,0.0194480295097732,0.0119940575726895,missense,"A47H,D51G",-1.25636464974185,-1.19426577891619
NHERF3_PDZ1 binding DAP-1,1,MTSTFNPRECKLSKQEGQNYGFFLRIEKDTEGHLVRVVEKCSPAEKHGLQVGDRVLRINGVFVDKEEHMQVVDLVRKSGNSVTLLVLDGDSYEKAVKTRVDLKELG*,2,,FALSE,FALSE,58,38,44,92,7,3,7,-0.920609657813266,0.277239659216873,-1.06559509811595,0.375306433607872,-1.24285429966165,0.220641391094295,-1.10876261444014,0.156842585762405,0.0821675295371511,0.0415944443732167,0.0283063913906381,0.0535287440902326,0.017960491617187,0.0337753833927909,0.0420307092678218,0.0239964569557376,missense,"A47H,D51V",-1.10876261444014,-1.04361095423208
NHERF3_PDZ1 binding DAP-1,1,MTSTFNPRECKLSKQEGQNYGFFLRIEKDTEGHLVRVVEKCSPAEKHGLQYGDRVLRINGVFVDKEEHMQVVDLVRKSGNSVTLLVLDGDSYEKAVKTRVDLKELG*,2,,FALSE,FALSE,128.666666666667,26,107,253,11,10,5,-0.801511024170601,0.246384799166019,-1.05088925722455,0.217869569953881,-1.60639982089797,0.225047048870545,-1.1706493454555,0.132123327948048,0.100035974138364,0.0369652698761269,0.0304038379655356,0.031074032872283,-0.0376903964577575,0.0344497934830839,0.0325622204022333,0.0202144827984217,missense,"A47H,D51Y",-1.1706493454555,-1.10677766187492
NHERF3_PDZ1 binding DAP-1,1,MTSTFNPRECKLSKQEGQNYGFFLRIEKDTEGHLVRVVEKCSPAEKHGLQSGDRVLRINGVFVDKEEHMQVVDLVRKSGNSVTLLVLDGDSYEKAVKTRVDLKELG*,2,,FALSE,FALSE,376,305,364,459,44,37,93,-1.11195616703243,0.097678585316012,-1.02940562968007,0.131917614650804,-0.987417376042116,0.0819153054087771,-1.03709795852313,0.0566772717845597,0.0534596896984799,0.0146547809749078,0.0334679783531732,0.0188149831798905,0.0570623119290335,0.012539446167363,0.0529951920490818,0.00867145683766728,missense,"A47H,D51S",-1.03709795852313,-0.970464089074319
NHERF3_PDZ1 binding DAP-1,1,MTSTFNPRECKLSKQEGQNYGFFLRIEKDTEGHLVRVVEKCSPAEKHGLQWGDRVLRINGVFVDKEEHMQVVDLVRKSGNSVTLLVLDGDSYEKAVKTRVDLKELG*,2,,FALSE,FALSE,1055.33333333333,1091,1109,966,88,17,19,-1.2797101578071,0.0646302171654788,-1.51319373635982,0.133999583420277,-1.607669240731,0.11928967389987,-1.37837807870523,0.0523159883250706,0.0282914505750726,0.00969651304691408,-0.0355331562860894,0.0191119276590821,-0.0378847169401218,0.0182606466120731,0.000780331690909158,0.00800419322237635,missense,"A47H,D51W",-1.37837807870523,-1.31880275912796
NHERF3_PDZ1 binding DAP-1,1,MTSTFNPRECKLSKQEGQNYGFFLRIEKDTEGHLVRVVEKCSPAEKHGLQFGDRVLRINGVFVDKEEHMQVVDLVRKSGNSVTLLVLDGDSYEKAVKTRVDLKELG*,2,,FALSE,FALSE,29.6666666666667,23,45,21,1,0,1,-1.45802179548124,0.568904327457329,,,-1.3725218414015,0.536883394140663,-1.41279802130139,0.390463490771581,0.00153924089740748,0.0853530821273855,,,-0.00188878015427421,0.0821851348216624,-0.00448581886962113,0.0597397722279403,missense,"A47H,D51F",-1.41279802130139,-1.3539345945858
NHERF3_PDZ1 binding DAP-1,1,MTSTFNPRECKLSKQEGQNYGFFLRIEKDTEGHLVRVVEKCSPAEKHGLHDGDRVLRINGVFVDKEEHMQVVDLVRKSGNSVTLLVLDGDSYEKAVKTRVDLKELG*,2,,FALSE,FALSE,135.333333333333,176,100,130,94,44,149,-0.734277957661774,0.0909706800134101,-0.654690348458369,0.189578893691754,-0.52657479145785,0.117189306728385,-0.655991904114216,0.0671949881058822,0.110122994346229,0.013648389628309,0.0869124082884541,0.0270390251181733,0.127607257738436,0.0179391262204062,0.11130330387815,0.010280636677125,missense,"A47H,Q50H",-0.655991904114216,-0.581475782133511
NHERF3_PDZ1 binding DAP-1,1,MTSTFNPRECKLSKQEGQNYGFFLRIEKDTEGHLVRVVEKCSPAEKHGLPDGDRVLRINGVFVDKEEHMQVVDLVRKSGNSVTLLVLDGDSYEKAVKTRVDLKELG*,2,,FALSE,FALSE,111.666666666667,78,97,160,3,0,2,-1.49339734789806,0.326270784405882,,,-1.72822165328114,0.345769826087401,-1.60400188007008,0.23730234499633,-0.00376817598273677,0.0489506156186701,,,-0.0563386612912379,0.0529298169479434,-0.0337394501102094,0.036306564824341,missense,"A47H,Q50P",-1.60400188007008,-1.54909304048962
NHERF3_PDZ1 binding DAP-1,1,MTSTFNPRECKLSKQEGQNYGFFLRIEKDTEGHLVRVVEKCSPAEKHGLLDGDRVLRINGVFVDKEEHMQVVDLVRKSGNSVTLLVLDGDSYEKAVKTRVDLKELG*,2,,FALSE,FALSE,141.333333333333,113,139,172,106,119,119,-0.57255662759172,0.103877901964398,-0.521561830808433,0.161486762530483,-0.664236740090343,0.10604600779113,-0.600731979504941,0.0674288650154707,0.134386149504343,0.0155848684386266,0.105900098650941,0.0230323352103418,0.106534216680269,0.0162333302589159,0.119757910742848,0.0103164191603491,missense,"A47H,Q50L",-0.600731979504941,-0.525072940282107
NHERF3_PDZ1 binding DAP-1,1,MTSTFNPRECKLSKQEGQNYGFFLRIEKDTEGHLVRVVEKCSPAEKHGLEDGDRVLRINGVFVDKEEHMQVVDLVRKSGNSVTLLVLDGDSYEKAVKTRVDLKELG*,2,,FALSE,FALSE,58.3333333333333,46,57,72,6,4,8,-1.14102929533701,0.259101221543757,-1.12416034776277,0.3082316073239,-1.14718894881475,0.220208671897272,-1.13993183223847,0.147372619980526,0.0490978295611669,0.0388731229037609,0.0199534190453768,0.0439620783218463,0.0326047697657009,0.0337091435240683,0.0372619100950342,0.0225475798848034,missense,"A47H,Q50E",-1.13993183223847,-1.07542483154989
NHERF3_PDZ1 binding DAP-1,1,MTSTFNPRECKLSKQEGQNYGFFLRIEKDTEGHLVRVVEKCSPAEKHGLADGDRVLRINGVFVDKEEHMQVVDLVRKSGNSVTLLVLDGDSYEKAVKTRVDLKELG*,2,,FALSE,FALSE,62.6666666666667,55,73,60,51,0,49,-0.575277581710598,0.148584263232081,,,-0.626284836681099,0.1714580315114,-0.59715419284001,0.11228762104594,0.133977923007963,0.0222921925715816,,,0.11234382512126,0.0262464840406841,0.120305301639807,0.0171796776493654,missense,"A47H,Q50A",-0.59715419284001,-0.521421155795121
NHERF3_PDZ1 binding DAP-1,1,MTSTFNPRECKLSKQEGQNYGFFLRIEKDTEGHLVRVVEKCSPAEKHGLGDGDRVLRINGVFVDKEEHMQVVDLVRKSGNSVTLLVLDGDSYEKAVKTRVDLKELG*,2,,FALSE,FALSE,42.3333333333333,70,45,12,0,1,0,,,-1.41823003218341,0.486000143852691,,,-1.41823003218341,0.486000143852691,,,-0.0219887899669378,0.0693166303546181,,,-0.00531690064935464,0.0743566007647317,missense,"A47H,Q50G",-1.41823003218341,-1.35947895341147
NHERF3_PDZ1 binding DAP-1,1,MTSTFNPRECKLSKQEGQNYGFFLRIEKDTEGHLVRVVEKCSPAEKHGLVDGDRVLRINGVFVDKEEHMQVVDLVRKSGNSVTLLVLDGDSYEKAVKTRVDLKELG*,2,,FALSE,FALSE,168.333333333333,112,238,155,59,114,35,-0.739913878673024,0.114368323759873,-0.693799209741888,0.129833932635409,-0.96230297825015,0.129173499196196,-0.794037796244258,0.0714821621282849,0.109277433492286,0.0171587531672978,0.081334437755998,0.0185177943459681,0.0609067783271819,0.0197736446362203,0.0901826860796584,0.0109365617652652,missense,"A47H,Q50V",-0.794037796244258,-0.722376818048784
NHERF3_PDZ1 binding DAP-1,1,MTSTFNPRECKLSKQEGQNYGFFLRIEKDTEGHLVRVVEKCSPAEKHGL*DGDRVLRINGVFVDKEEHMQVVDLVRKSGNSVTLLVLDGDSYEKAVKTRVDLKELG*,2,,FALSE,TRUE,29.6666666666667,31,19,39,19,0,1,-0.6945631636585,0.210287411681626,,,-1.53715095469943,0.506680526525713,-0.818372446441874,0.194224152949135,0.116081430432283,0.0315495556165609,,,-0.0270899057983588,0.0775617347053141,0.0864595557629685,0.0297157274177359,stop,"A47H,Q50*",-0.818372446441874,-0.747214771345141
NHERF3_PDZ1 binding DAP-1,1,MTSTFNPRECKLSKQEGQNYGFFLRIEKDTEGHLVRVVEKCSPAEKHGLYDGDRVLRINGVFVDKEEHMQVVDLVRKSGNSVTLLVLDGDSYEKAVKTRVDLKELG*,2,,FALSE,FALSE,21.6666666666667,25,27,13,7,0,0,-0.920609657813266,0.277239659216873,,,,,-0.920609657813266,0.277239659216873,0.0821675295371511,0.0415944443732167,,,,,0.0708175614026824,0.0424168571085602,missense,"A47H,Q50Y",-0.920609657813266,-0.85156651096625
NHERF3_PDZ1 binding DAP-1,1,MTSTFNPRECKLSKQEGQNYGFFLRIEKDTEGHLVRVVEKCSPAEKHGLWDGDRVLRINGVFVDKEEHMQVVDLVRKSGNSVTLLVLDGDSYEKAVKTRVDLKELG*,2,,FALSE,FALSE,46.6666666666667,54,68,18,7,2,0,-1.14281592029101,0.239699860478508,-1.34654735523151,0.361085237182253,,,-1.205133249121,0.199703246709562,0.0488297810702875,0.0359623242255606,-0.0117649213447701,0.0515004207897073,,,0.0272862839851409,0.0305540127401784,missense,"A47H,Q50W",-1.205133249121,-1.14197478128137
NHERF3_PDZ1 binding DAP-1,1,MTSTFNPRECKLSKQEGQNYGFFLRIEKDTEGHLVRVVEKCSPAEKHGLCDGDRVLRINGVFVDKEEHMQVVDLVRKSGNSVTLLVLDGDSYEKAVKTRVDLKELG*,2,,FALSE,FALSE,51,40,25,88,15,6,57,-0.836316904125611,0.204092162983507,-0.809699739749709,0.374677962263383,-0.678347742183491,0.146176758532238,-0.739018565189057,0.113278114195771,0.094814025584038,0.0306200784700369,0.0648039196109425,0.0534391072528253,0.104374130109981,0.0223764726919791,0.09860046753446,0.0173312202047201,missense,"A47H,Q50C",-0.739018565189057,-0.666219647912662
NHERF3_PDZ1 binding DAP-1,1,MTSTFNPRECKLSKQEGQNYGFFLRIEKDTEGHLVRVVEKCSPAEKHGLFDGDRVLRINGVFVDKEEHMQVVDLVRKSGNSVTLLVLDGDSYEKAVKTRVDLKELG*,2,,FALSE,FALSE,1157,1306,1063,1102,160,25,147,-1.15911162160166,0.0508642224211418,-1.40373301279083,0.121770628793773,-1.09858117973311,0.06342827431804,-1.16117790811554,0.0377284855991385,0.0463849265224113,0.00763119200210856,-0.0199211269277606,0.0173677513698552,0.0400455587693339,0.00970948502640359,0.0340113226172502,0.00577234796457877,missense,"A47H,Q50F",-1.16117790811554,-1.09711033087205
NHERF3_PDZ1 binding DAP-1,1,MTSTFNPRECKLSKQEGQNYGFFLRIEKDTEGHLVRVVEKCSPAEKHGDQDGDRVLRINGVFVDKEEHMQVVDLVRKSGNSVTLLVLDGDSYEKAVKTRVDLKELG*,2,,FALSE,FALSE,1401.33333333333,1138,1438,1628,16,22,38,-1.78376637273116,0.136670016614818,-1.51369636614783,0.122932821541942,-1.56213888533154,0.0887162417519133,-1.59723244391717,0.0636590253534173,-0.0473324275232336,0.0205046904891941,-0.035604844748864,0.0175335111667289,-0.0309150128333806,0.0135805211500766,-0.0327037461751571,0.00973964471646477,missense,"A47H,L49D",-1.59723244391717,-1.54218359500167
NHERF3_PDZ1 binding DAP-1,1,MTSTFNPRECKLSKQEGQNYGFFLRIEKDTEGHLVRVVEKCSPAEKHGAQDGDRVLRINGVFVDKEEHMQVVDLVRKSGNSVTLLVLDGDSYEKAVKTRVDLKELG*,2,,FALSE,FALSE,34.6666666666667,22,38,44,1,0,0,-1.4451957279973,0.570471258985651,,,,,-1.4451957279973,0.570471258985651,0.00346354405084143,0.085588169872319,,,,,-0.00944257325118078,0.0872804343551945,missense,"A47H,L49A",-1.4451957279973,-1.38700236910844
NHERF3_PDZ1 binding DAP-1,1,MTSTFNPRECKLSKQEGQNYGFFLRIEKDTEGHLVRVVEKCSPAEKHGGQDGDRVLRINGVFVDKEEHMQVVDLVRKSGNSVTLLVLDGDSYEKAVKTRVDLKELG*,2,,FALSE,FALSE,269.666666666667,339,211,259,5,3,7,-1.72250506461937,0.246171462621011,-1.48894266153031,0.278597851121731,-1.50279623454834,0.196773442768381,-1.56522924588609,0.134580912635043,-0.0381413540682878,0.0369332628570764,-0.0320743038332211,0.0397355114150941,-0.0218309476368812,0.0301217212149516,-0.0278073504656265,0.0205904860686426,missense,"A47H,L49G",-1.56522924588609,-1.50951848859682
NHERF3_PDZ1 binding DAP-1,1,MTSTFNPRECKLSKQEGQNYGFFLRIEKDTEGHLVRVVEKCSPAEKHGVQDGDRVLRINGVFVDKEEHMQVVDLVRKSGNSVTLLVLDGDSYEKAVKTRVDLKELG*,2,,FALSE,FALSE,309,388,298,241,12,10,8,-1.55468040473915,0.161714409554377,-1.31338324101613,0.172362800997791,-1.46022863900305,0.185728053605123,-1.44703490086373,0.0995587663717051,-0.0129625124135268,0.0242621168686957,-0.00703483088042989,0.024583549438767,-0.0153147774272905,0.0284309131038291,-0.00972396132132008,0.015232200108101,missense,"A47H,L49V",-1.44703490086373,-1.38887958079586
NHERF3_PDZ1 binding DAP-1,1,MTSTFNPRECKLSKQEGQNYGFFLRIEKDTEGHLVRVVEKCSPAEKHG*QDGDRVLRINGVFVDKEEHMQVVDLVRKSGNSVTLLVLDGDSYEKAVKTRVDLKELG*,2,,FALSE,TRUE,90.6666666666667,177,58,37,15,5,8,-1.26545239516474,0.155476926250172,-1.0715426630448,0.292607427890496,-0.970137906802627,0.259486470142307,-1.16750377876739,0.121357538187093,0.0304305518738897,0.0233263032370583,0.0274581094201547,0.0417336520876603,0.0597074216951257,0.0397217175382694,0.0330434829067111,0.018567348448159,stop,"A47H,L49*",-1.16750377876739,-1.10356703678455
NHERF3_PDZ1 binding DAP-1,1,MTSTFNPRECKLSKQEGQNYGFFLRIEKDTEGHLVRVVEKCSPAEKHGWQDGDRVLRINGVFVDKEEHMQVVDLVRKSGNSVTLLVLDGDSYEKAVKTRVDLKELG*,2,,FALSE,FALSE,975,895,1009,1021,73,24,16,-1.27649326692416,0.0708670153515853,-1.40083980375366,0.123482865842557,-1.6680979256797,0.127704622553942,-1.37516024925225,0.0553832917729904,0.0287740827831166,0.0106322238898424,-0.0195084778701313,0.0176119622082496,-0.0471350302740889,0.0195487916677778,0.00127265018708808,0.0084734816799748,missense,"A47H,L49W",-1.37516024925225,-1.31551837669305
NHERF3_PDZ1 binding DAP-1,1,MTSTFNPRECKLSKQEGQNYGFFLRIEKDTEGHLVRVVEKCSPAEKHGFQDGDRVLRINGVFVDKEEHMQVVDLVRKSGNSVTLLVLDGDSYEKAVKTRVDLKELG*,2,,FALSE,FALSE,62.3333333333333,75,38,74,0,1,1,,,-1.374991505689,0.497067254799311,-1.70748833095001,0.489216846633239,-1.54388628606243,0.348670951190102,,,-0.0158218186275225,0.0708950966334532,-0.0531648419671872,0.0748884263070489,-0.0245419400273394,0.053345635888865,missense,"A47H,L49F",-1.54388628606243,-1.48773410151909
NHERF3_PDZ1 binding DAP-1,1,MTSTFNPRECKLSKQEGQNYGFFLRIEKDTEGHLVRVVEKCSPAEKHVLQDGDRVLRINGVFVDKEEHMQVVDLVRKSGNSVTLLVLDGDSYEKAVKTRVDLKELG*,2,,FALSE,FALSE,734.333333333333,743,593,867,24,27,10,-1.54376058423333,0.114798565156707,-1.23479093476446,0.127675628118176,-1.74961071317687,0.157352927460849,-1.4838545535684,0.0750346863483536,-0.0113242047201832,0.0172233025607656,0.0041745358452222,0.018209962345698,-0.0596128597306445,0.0240873003320436,-0.0153572605108099,0.0114800875820368,missense,"A47H,G48V",-1.4838545535684,-1.42646075853378
NHERF3_PDZ1 binding DAP-1,1,MTSTFNPRECKLSKQEGQNYGFFLRIEKDTEGHLVRVVEKCSPAEKH*LQDGDRVLRINGVFVDKEEHMQVVDLVRKSGNSVTLLVLDGDSYEKAVKTRVDLKELG*,2,,FALSE,TRUE,800.333333333333,649,929,823,8,7,10,-1.82172433786967,0.192465126051265,-1.69481533127197,0.181236351132234,-1.73575966605162,0.157633677799861,-1.74675581476266,0.101178305103831,-0.0530272854448387,0.0288756666414061,-0.0614372575876687,0.0258491552258895,-0.0574925665946803,0.0241302770840064,-0.0555803846527056,0.0154799847979841,stop,"A47H,G48*",-1.74675581476266,-1.69479949338586
NHERF3_PDZ1 binding DAP-1,1,MTSTFNPRECKLSKQEGQNYGFFLRIEKDTEGHLVRVVEKCSPAEKHYLQDGDRVLRINGVFVDKEEHMQVVDLVRKSGNSVTLLVLDGDSYEKAVKTRVDLKELG*,2,,FALSE,FALSE,57.3333333333333,80,32,60,0,1,0,,,-1.33104359242839,0.51008803078398,,,-1.33104359242839,0.51008803078398,,,-0.00955366974552083,0.0727522078447889,,,0.00802236966766728,0.0780419770233008,missense,"A47H,G48Y",-1.33104359242839,-1.27048927403967
NHERF3_PDZ1 binding DAP-1,1,MTSTFNPRECKLSKQEGQNYGFFLRIEKDTEGHLVRVVEKCSPAEKHWLQDGDRVLRINGVFVDKEEHMQVVDLVRKSGNSVTLLVLDGDSYEKAVKTRVDLKELG*,2,,FALSE,FALSE,156,94,215,159,5,1,2,-1.3998415556279,0.258031874070797,-1.81819138534442,0.435311951594379,-1.72655429390046,0.345851332776747,-1.57219486654358,0.186803822977386,0.010268059700014,0.0387126880146641,-0.0790339855782333,0.0620871372555829,-0.0560834249457047,0.052942293843906,-0.0288730700561634,0.0285804386318562,missense,"A47H,G48W",-1.57219486654358,-1.51662817618904
NHERF3_PDZ1 binding DAP-1,1,MTSTFNPRECKLSKQEGQNYGFFLRIEKDTEGHLVRVVEKCSPAEKHCLQDGDRVLRINGVFVDKEEHMQVVDLVRKSGNSVTLLVLDGDSYEKAVKTRVDLKELG*,2,,FALSE,FALSE,84.3333333333333,52,67,134,1,1,4,-1.69339734789806,0.549315562700222,-1.52001977590864,0.465620953273829,-1.49672331607066,0.258100756948832,-1.5298229953369,0.208796381163767,-0.0337743046085688,0.0824141671527709,-0.0365067322534566,0.0664100122431852,-0.0209013163066962,0.0395095950795144,-0.0223902976726129,0.0319452357199729,missense,"A47H,G48C",-1.5298229953369,-1.47337994580297
NHERF3_PDZ1 binding DAP-1,1,MTSTFNPRECKLSKQEGQNYGFFLRIEKDTEGHLVRVVEKCSPAEKHFLQDGDRVLRINGVFVDKEEHMQVVDLVRKSGNSVTLLVLDGDSYEKAVKTRVDLKELG*,2,,FALSE,FALSE,71,46,137,30,0,2,5,,,-1.52568200939579,0.332712423395512,-1.03935836181049,0.304599819525246,-1.26110952972504,0.224666997671167,,,-0.0373143183222556,0.0474536980258308,0.049111280169192,0.046627587121418,0.0187220767481342,0.0343733936340344,missense,"A47H,G48F",-1.26110952972504,-1.19910879521033
NHERF3_PDZ1 binding DAP-1,1,MTSTFNPRECKLSKQEGQNYGFFLRIEKDTEGHLVRVVEKCSPAEKPTLQDGDRVLRINGVFVDKEEHMQVVDLVRKSGNSVTLLVLDGDSYEKAVKTRVDLKELG*,2,,FALSE,FALSE,343,309,342,378,11,7,11,-1.37561638146195,0.185590135316294,-1.37280451191731,0.1954200048412,-1.4061086866858,0.161914621023912,-1.38728564208058,0.103493611125156,0.0139025781600475,0.0278442073599315,-0.015509894771578,0.0278721239300311,-0.00703019342585168,0.0247855960971708,-0.000582499456499408,0.0158342198484331,missense,"A47P,G48T",-1.38728564208058,-1.32789455380364
NHERF3_PDZ1 binding DAP-1,1,MTSTFNPRECKLSKQEGQNYGFFLRIEKDTEGHLVRVVEKCSPAEKPSLQDGDRVLRINGVFVDKEEHMQVVDLVRKSGNSVTLLVLDGDSYEKAVKTRVDLKELG*,2,,FALSE,FALSE,376.333333333333,357,369,403,10,19,5,-1.47793511892524,0.182642000758739,-1.15028864906208,0.163666535400246,-1.45466845209159,0.239076863217897,-1.32890242317547,0.10858980914663,-0.00144836782573371,0.0274018968362302,0.0162268238460405,0.0233432291723735,-0.0144636341139758,0.0365974519807091,0.00834996230179025,0.0166139232425448,missense,"A47P,G48S",-1.32890242317547,-1.26830381990445
NHERF3_PDZ1 binding DAP-1,1,MTSTFNPRECKLSKQEGQNYGFFLRIEKDTEGHLVRVVEKCSPAEKPILQDGDRVLRINGVFVDKEEHMQVVDLVRKSGNSVTLLVLDGDSYEKAVKTRVDLKELG*,2,,FALSE,FALSE,70.3333333333333,44,78,89,1,2,0,-1.55330940426984,0.559111298816256,-1.37719863147745,0.353154531576083,,,-1.4274227828349,0.298580616881934,-0.0127568203313857,0.083883827742183,-0.016136613847975,0.0503692898715222,,,-0.00672336461601844,0.0456819612224366,missense,"A47P,G48I",-1.4274227828349,-1.36886183376901
NHERF3_PDZ1 binding DAP-1,1,MTSTFNPRECKLSKQEGQNYGFFLRIEKDTEGHLVRVVEKCSPAEKPQLQDGDRVLRINGVFVDKEEHMQVVDLVRKSGNSVTLLVLDGDSYEKAVKTRVDLKELG*,2,,FALSE,FALSE,163,200,120,169,9,7,10,-1.44665466792446,0.19037794615062,-1.14210308360331,0.234146544030152,-1.28442550765135,0.182740816648671,-1.30923668890998,0.114877091608954,0.0032446583552827,0.0285625256985862,0.017394304601604,0.0333955650973405,0.0115968466048454,0.0279736322963211,0.0113587621345072,0.0175758590729339,missense,"A47P,G48Q",-1.30923668890998,-1.24823134771939
NHERF3_PDZ1 binding DAP-1,1,MTSTFNPRECKLSKQEGQNYGFFLRIEKDTEGHLVRVVEKCSPAEKPHLQDGDRVLRINGVFVDKEEHMQVVDLVRKSGNSVTLLVLDGDSYEKAVKTRVDLKELG*,2,,FALSE,FALSE,700.333333333333,617,785,699,5,6,19,-1.94274912112225,0.241731728104909,-1.69116490024957,0.193542988586565,-1.5216332146611,0.12164331007894,-1.62696106308632,0.0947494833770373,-0.071184711510791,0.0362671666323028,-0.0609166084047091,0.0276044111658728,-0.0247144783385118,0.0186209369634028,-0.0372521379705243,0.0144963938740446,missense,"A47P,G48H",-1.62696106308632,-1.57252707840876
NHERF3_PDZ1 binding DAP-1,1,MTSTFNPRECKLSKQEGQNYGFFLRIEKDTEGHLVRVVEKCSPAEKPPLQDGDRVLRINGVFVDKEEHMQVVDLVRKSGNSVTLLVLDGDSYEKAVKTRVDLKELG*,2,,FALSE,FALSE,878.333333333333,935,972,728,34,17,17,-1.4916008544535,0.10108416114652,-1.46698866719746,0.133384907499116,-1.55159457334082,0.126994277276906,-1.50241445414164,0.0680289961740506,-0.00349864691587143,0.0151657217069842,-0.0289430765502134,0.0190242584183342,-0.0293009087057135,0.0194400533029852,-0.0181968710224811,0.0104082374726057,missense,"A47P,G48P",-1.50241445414164,-1.44540452554417
NHERF3_PDZ1 binding DAP-1,1,MTSTFNPRECKLSKQEGQNYGFFLRIEKDTEGHLVRVVEKCSPAEKPRLQDGDRVLRINGVFVDKEEHMQVVDLVRKSGNSVTLLVLDGDSYEKAVKTRVDLKELG*,2,,FALSE,FALSE,98.6666666666667,105,86,105,2,2,0,-1.56631652551768,0.399705349176946,-1.26127508286623,0.380206981681488,,,-1.40617431310563,0.275482221465082,-0.014708287097458,0.0599680505991829,0.000397187366115159,0.054227693429344,,,-0.00347241088584915,0.0421479742719362,missense,"A47P,G48R",-1.40617431310563,-1.34717389108363
NHERF3_PDZ1 binding DAP-1,1,MTSTFNPRECKLSKQEGQNYGFFLRIEKDTEGHLVRVVEKCSPAEKPLLQDGDRVLRINGVFVDKEEHMQVVDLVRKSGNSVTLLVLDGDSYEKAVKTRVDLKELG*,2,,FALSE,FALSE,2466.33333333333,2063,2675,2661,37,47,132,-1.66881455538127,0.0912366770256194,-1.48075595809651,0.0864138758241638,-1.420550691669,0.063675575035642,-1.4962213521617,0.0446908206973186,-0.0300861324373639,0.0136882973311212,-0.0309066607719552,0.0123249319239482,-0.00924094931734185,0.00974734137107625,-0.0172493445304779,0.00683756487414943,missense,"A47P,G48L",-1.4962213521617,-1.4390833343009
NHERF3_PDZ1 binding DAP-1,1,MTSTFNPRECKLSKQEGQNYGFFLRIEKDTEGHLVRVVEKCSPAEKPELQDGDRVLRINGVFVDKEEHMQVVDLVRKSGNSVTLLVLDGDSYEKAVKTRVDLKELG*,2,,FALSE,FALSE,143.666666666667,160,79,192,3,3,2,-1.70070252310308,0.317044155035211,-1.28120099488995,0.310367608835428,-1.77670878595787,0.34360285393544,-1.57184239337778,0.186339587018871,-0.0348703047427496,0.047566338480274,-0.00244478108944454,0.044266729316469,-0.0637609834931209,0.0525981007868415,-0.0288191426925576,0.0285094118878016,missense,"A47P,G48E",-1.57184239337778,-1.51626841297242
NHERF3_PDZ1 binding DAP-1,1,MTSTFNPRECKLSKQEGQNYGFFLRIEKDTEGHLVRVVEKCSPAEKPDLQDGDRVLRINGVFVDKEEHMQVVDLVRKSGNSVTLLVLDGDSYEKAVKTRVDLKELG*,2,,FALSE,FALSE,280.666666666667,264,340,238,1,4,5,-2.16218822814153,0.536467041167456,-1.58087383414447,0.23705760562671,-1.59014570291665,0.225839377321904,-1.63473596456833,0.156410535645659,-0.104107301864582,0.0804864952039512,-0.0451861499731142,0.0338107604078367,-0.0352022455998973,0.034571081683294,-0.0384416751605764,0.0239303545513502,missense,"A47P,G48D",-1.63473596456833,-1.58046278483255
NHERF3_PDZ1 binding DAP-1,1,MTSTFNPRECKLSKQEGQNYGFFLRIEKDTEGHLVRVVEKCSPAEKPGKQDGDRVLRINGVFVDKEEHMQVVDLVRKSGNSVTLLVLDGDSYEKAVKTRVDLKELG*,2,,FALSE,FALSE,48.6666666666667,19,39,88,2,2,0,-1.20289490695856,0.435652294250456,-1.20437317628348,0.3993063060391,,,-1.20369826940592,0.294364307766408,0.0398160920620075,0.0653611938870902,0.00851292246405558,0.0569517683566156,,,0.0275058316851339,0.0450368782578134,missense,"A47P,L49K",-1.20369826940592,-1.14051012249832
NHERF3_PDZ1 binding DAP-1,1,MTSTFNPRECKLSKQEGQNYGFFLRIEKDTEGHLVRVVEKCSPAEKPGNQDGDRVLRINGVFVDKEEHMQVVDLVRKSGNSVTLLVLDGDSYEKAVKTRVDLKELG*,2,,FALSE,FALSE,1879.33333333333,1876,1944,1818,40,20,41,-1.66361260779545,0.0877884060553113,-1.61517270735689,0.124144036047403,-1.5712870093199,0.0857750218676817,-1.61614217633602,0.0550015829324399,-0.0293056808955386,0.0131709510197622,-0.050078087447038,0.0177062627784664,-0.0323153910375759,0.0131302845524023,-0.0355968799361669,0.00841508134362884,missense,"A47P,L49N",-1.61614217633602,-1.56148442927921
NHERF3_PDZ1 binding DAP-1,1,MTSTFNPRECKLSKQEGQNYGFFLRIEKDTEGHLVRVVEKCSPAEKPGTQDGDRVLRINGVFVDKEEHMQVVDLVRKSGNSVTLLVLDGDSYEKAVKTRVDLKELG*,2,,FALSE,FALSE,629.333333333333,643,734,511,16,6,7,-1.61904438973543,0.138887736925319,-1.67398606406011,0.194149770179843,-1.70387000370455,0.187845679035424,-1.65523134125158,0.0968049042439189,-0.0226190824768741,0.0208374164936593,-0.0584664465001725,0.0276909544641398,-0.0526109550045017,0.0287550753584089,-0.0415774078570269,0.0148108672558643,missense,"A47P,L49T",-1.65523134125158,-1.6013820585725
NHERF3_PDZ1 binding DAP-1,1,MTSTFNPRECKLSKQEGQNYGFFLRIEKDTEGHLVRVVEKCSPAEKPGRQDGDRVLRINGVFVDKEEHMQVVDLVRKSGNSVTLLVLDGDSYEKAVKTRVDLKELG*,2,,FALSE,FALSE,341.333333333333,127,303,594,12,14,10,-1.02955822091575,0.209781290407274,-1.00393559004336,0.213611970203413,-1.59214410398016,0.160933281857718,-1.28373896044674,0.109599873400611,0.0658219065468869,0.0314736219162685,0.0371006878182776,0.030466785175273,-0.0355081572049584,0.0246353744800382,0.0152598400245645,0.0167684601196013,missense,"A47P,L49R",-1.28373896044674,-1.22220626071011
NHERF3_PDZ1 binding DAP-1,1,MTSTFNPRECKLSKQEGQNYGFFLRIEKDTEGHLVRVVEKCSPAEKPGPQDGDRVLRINGVFVDKEEHMQVVDLVRKSGNSVTLLVLDGDSYEKAVKTRVDLKELG*,2,,FALSE,FALSE,23,10,23,36,16,1,1,-0.417695023247315,0.328971485476911,-1.24658964240711,0.541007922134557,-1.51586416088844,0.50969546449261,-0.845363617495008,0.246137451445599,0.157620135600148,0.0493558035372561,0.00249172429326494,0.0771622120525295,-0.0238313620654556,0.0780232559331869,0.0823299855240371,0.0376583102739499,missense,"A47P,L49P",-0.845363617495008,-0.774764189174759
NHERF3_PDZ1 binding DAP-1,1,MTSTFNPRECKLSKQEGQNYGFFLRIEKDTEGHLVRVVEKCSPAEKPGLNDGDRVLRINGVFVDKEEHMQVVDLVRKSGNSVTLLVLDGDSYEKAVKTRVDLKELG*,2,,FALSE,FALSE,58.6666666666667,40,51,85,1,0,1,-1.61769502324731,0.554039131112184,,,-1.74434434405441,0.486646856201569,-1.68918693368984,0.365629257824009,-0.022416636154845,0.0831228471594822,,,-0.0588066935108038,0.0744950168397002,-0.0467725142013315,0.0559402072114726,missense,"A47P,Q50N",-1.68918693368984,-1.63603993991793
NHERF3_PDZ1 binding DAP-1,1,MTSTFNPRECKLSKQEGQNYGFFLRIEKDTEGHLVRVVEKCSPAEKPGLMDGDRVLRINGVFVDKEEHMQVVDLVRKSGNSVTLLVLDGDSYEKAVKTRVDLKELG*,2,,FALSE,FALSE,195.333333333333,163,193,230,2,4,5,-1.35330940426984,0.412889047177159,-1.40210393764378,0.253191143844195,-1.5810325384699,0.224992524480373,-1.48091138889042,0.15575737524407,0.0172493082944464,0.0619460092889754,-0.019688777202731,0.0361118348397662,-0.0338072189388336,0.0344414469884703,-0.014906964921985,0.0238304229199904,missense,"A47P,Q50M",-1.48091138889042,-1.42345672164722
NHERF3_PDZ1 binding DAP-1,1,MTSTFNPRECKLSKQEGQNYGFFLRIEKDTEGHLVRVVEKCSPAEKPGLQRGDRVLRINGVFVDKEEHMQVVDLVRKSGNSVTLLVLDGDSYEKAVKTRVDLKELG*,2,,FALSE,FALSE,242.666666666667,238,229,261,10,3,1,-1.43077172651619,0.181709261778273,-0.777008430330683,0.551633939112365,-1.56311721733643,0.503293681874266,-1.38743678117308,0.163255082935602,0.00562758626954904,0.0272619574071193,0.069466575454711,0.0786777665236735,-0.0310647741197232,0.0770432826776726,-0.000605623295664715,0.0249775502707158,missense,"A47P,D51R",-1.38743678117308,-1.32804881884095
NHERF3_PDZ1 binding DAP-1,1,MTSTFNPRECKLSKQEGQNYGFFLRIEKDTEGHLVRVVEKCSPAEKPGLQSGDRVLRINGVFVDKEEHMQVVDLVRKSGNSVTLLVLDGDSYEKAVKTRVDLKELG*,2,,FALSE,FALSE,1085.33333333333,1033,1161,1062,16,12,21,-1.74260681294085,0.137091109182833,-1.59816820720577,0.142910970735508,-1.56220061779808,0.116181037123385,-1.62665347914062,0.0753229664926315,-0.0411572322969809,0.0205678672779903,-0.0476527905284067,0.0203829300410567,-0.0309244627272327,0.0177847821406157,-0.0372050785263215,0.0115241936010733,missense,"A47P,D51S",-1.62665347914062,-1.57221313283666
NHERF3_PDZ1 binding DAP-1,1,MTSTFNPRECKLSKQEGQNYGFFLRIEKDTEGHLVRVVEKCSPAEKPGLQMGDRVLRINGVFVDKEEHMQVVDLVRKSGNSVTLLVLDGDSYEKAVKTRVDLKELG*,2,,FALSE,FALSE,33.6666666666667,13,65,23,0,1,0,,,-1.51226967477541,0.466929788552031,,,-1.51226967477541,0.466929788552031,,,-0.0354013603677521,0.0665966871903467,,,-0.0197046909591264,0.0714388921725248,missense,"A47P,D51M",-1.51226967477541,-1.45546357746557
NHERF3_PDZ1 binding DAP-1,1,MTSTFNPRECKLSKQEGQNYGFFLRIEKDTEGHLVRVVEKCSPAEKPGLQEGDRVLRINGVFVDKEEHMQVVDLVRKSGNSVTLLVLDGDSYEKAVKTRVDLKELG*,2,,FALSE,FALSE,707.666666666667,820,744,559,8,10,6,-1.88316063977331,0.191770373039902,-1.53882549344001,0.159970688723462,-1.74693893000087,0.201176065416397,-1.69826399056959,0.104841669586559,-0.0622446133309184,0.0287714324002954,-0.0391889309876815,0.0228161025013583,-0.0592038680148821,0.0307956666933274,-0.048161277359251,0.0160404688508047,missense,"A47P,D51E",-1.69826399056959,-1.64530473365923
NHERF3_PDZ1 binding DAP-1,1,MTSTFNPRECKLSKQEGQNYGFFLRIEKDTEGHLVRVVEKCSPAEKPGLQDKDRVLRINGVFVDKEEHMQVVDLVRKSGNSVTLLVLDGDSYEKAVKTRVDLKELG*,2,,FALSE,FALSE,109,124,89,114,1,2,2,-1.81406555390526,0.543884295011459,-1.39172049358163,0.377906870168744,-1.56750029754466,0.368355292837677,-1.54512008039199,0.23733855759039,-0.0518782331610714,0.0815993105684191,-0.0182078201228466,0.0538996359554524,-0.0317357280769123,0.0563871591755842,-0.0247307069516893,0.0363121052453331,missense,"A47P,G52K",-1.54512008039199,-1.48899341388586
NHERF3_PDZ1 binding DAP-1,1,MTSTFNPRECKLSKQEGQNYGFFLRIEKDTEGHLVRVVEKCSPAEKPGLQDNDRVLRINGVFVDKEEHMQVVDLVRKSGNSVTLLVLDGDSYEKAVKTRVDLKELG*,2,,FALSE,FALSE,90.3333333333333,100,111,60,4,2,0,-1.48208064222479,0.28322541277354,-1.47186265321873,0.339472577752232,,,-1.47788715014208,0.217475278831512,-0.00207032335247209,0.0424924908289361,-0.029638237429615,0.048417877001109,,,-0.0144442652374841,0.0332730816828212,missense,"A47P,G52N",-1.47788715014208,-1.42036993387019
NHERF3_PDZ1 binding DAP-1,1,MTSTFNPRECKLSKQEGQNYGFFLRIEKDTEGHLVRVVEKCSPAEKPGLQDRDRVLRINGVFVDKEEHMQVVDLVRKSGNSVTLLVLDGDSYEKAVKTRVDLKELG*,2,,FALSE,FALSE,1096.66666666667,1344,1160,786,69,28,27,-1.32626798458208,0.0733890093062199,-1.28658578385945,0.116153866913271,-1.35075401046503,0.112097105569677,-1.32334315998539,0.054282989927899,0.0213063498813264,0.0110106002648241,-0.00321279614305578,0.016566650769402,0.00144339986807862,0.0171596213161108,0.00920051331252469,0.00830513871536663,missense,"A47P,G52R",-1.32334315998539,-1.26262957686598
NHERF3_PDZ1 binding DAP-1,1,MTSTFNPRECKLSKQEGQNYGFFLRIEKDTEGHLVRVVEKCSPAEKPGLQDSDRVLRINGVFVDKEEHMQVVDLVRKSGNSVTLLVLDGDSYEKAVKTRVDLKELG*,2,,FALSE,FALSE,1614.66666666667,1373,2017,1454,45,60,22,-1.52870716195296,0.0841996188001062,-1.34544589520303,0.0858887544291281,-1.62094612505955,0.110502441476581,-1.48048262547077,0.0528143573169824,-0.00906573009416453,0.0126325229598101,-0.0116078236594916,0.0122500355559298,-0.0399171182780316,0.0169155130331639,-0.0148413653726408,0.00808044222072302,missense,"A47P,G52S",-1.48048262547077,-1.42301909029826
NHERF3_PDZ1 binding DAP-1,1,MTSTFNPRECKLSKQEGQNYGFFLRIEKDTEGHLVRVVEKCSPAEKPGLQDMDRVLRINGVFVDKEEHMQVVDLVRKSGNSVTLLVLDGDSYEKAVKTRVDLKELG*,2,,FALSE,FALSE,120.666666666667,154,69,139,15,11,3,-1.17891147635594,0.165055344002845,-0.967885418324139,0.274997842293165,-1.50066328369003,0.296985163144562,-1.19290749039407,0.127757052674846,0.0434143415797619,0.0247633594126516,0.0422424073401524,0.0392220537867386,-0.0215044393936175,0.0454619493533346,0.029156789317707,0.0195464554502307,missense,"A47P,G52M",-1.19290749039407,-1.12949616244749
NHERF3_PDZ1 binding DAP-1,1,MTSTFNPRECKLSKQEGQNYGFFLRIEKDTEGHLVRVVEKCSPAEKPGLQDIDRVLRINGVFVDKEEHMQVVDLVRKSGNSVTLLVLDGDSYEKAVKTRVDLKELG*,2,,FALSE,FALSE,116.333333333333,99,129,121,3,0,3,-1.42246437163819,0.331180185990297,,,-1.48675948888553,0.304641550625237,-1.45729088428203,0.224210080812974,0.00687394406459735,0.0496871762957592,,,-0.0193760717387197,0.0466339752424075,-0.0112930967920194,0.0343034866909252,missense,"A47P,G52I",-1.45729088428203,-1.39934768430601
NHERF3_PDZ1 binding DAP-1,1,MTSTFNPRECKLSKQEGQNYGFFLRIEKDTEGHLVRVVEKCSPAEKPGLQDHDRVLRINGVFVDKEEHMQVVDLVRKSGNSVTLLVLDGDSYEKAVKTRVDLKELG*,2,,FALSE,FALSE,307,271,338,312,2,22,9,-1.4451957279973,0.403457751889908,-1.14537801196579,0.13898141762754,-1.42241237021136,0.178398346111743,-1.26343384971566,0.105800732500463,0.00346354405084143,0.0605310259914881,0.0169272121498608,0.0198224705768175,-0.00952593168719706,0.0273088947938551,0.0183664625867433,0.0161872026719763,missense,"A47P,G52H",-1.26343384971566,-1.20148118811115
NHERF3_PDZ1 binding DAP-1,1,MTSTFNPRECKLSKQEGQNYGFFLRIEKDTEGHLVRVVEKCSPAEKPGLQDPDRVLRINGVFVDKEEHMQVVDLVRKSGNSVTLLVLDGDSYEKAVKTRVDLKELG*,2,,FALSE,FALSE,108.333333333333,197,75,53,9,1,4,-1.44373476787265,0.190495482141781,-1.54886539232808,0.46105489230781,-1.2500484948225,0.288048992715776,-1.40221722655293,0.150221558204443,0.00368273283792822,0.0285801596989308,-0.0406208893293096,0.0657587697195736,0.0168592172889428,0.0440940166150636,-0.00286698821527487,0.0229834591017104,missense,"A47P,G52P",-1.40221722655293,-1.34313496181251
NHERF3_PDZ1 binding DAP-1,1,MTSTFNPRECKLSKQEGQNYGFFLRIEKDTEGHLVRVVEKCSPAEKPGLQDLDRVLRINGVFVDKEEHMQVVDLVRKSGNSVTLLVLDGDSYEKAVKTRVDLKELG*,2,,FALSE,FALSE,2616,2662,2489,2697,64,28,65,-1.60814764656122,0.0697953757113098,-1.56534408583949,0.0970379882899633,-1.52309412753028,0.0672451232803258,-1.56429892297358,0.0433301061840211,-0.0209842370904332,0.0104714451054092,-0.042971192145688,0.0138402147606976,-0.024938112227036,0.0102937613329216,-0.0276650137806218,0.00662937953284898,missense,"A47P,G52L",-1.56429892297358,-1.50856892421583
NHERF3_PDZ1 binding DAP-1,1,MTSTFNPRECKLSKQEGQNYGFFLRIEKDTEGHLVRVVEKCSPAEKPGLQDEDRVLRINGVFVDKEEHMQVVDLVRKSGNSVTLLVLDGDSYEKAVKTRVDLKELG*,2,,FALSE,FALSE,148.666666666667,77,154,215,12,8,8,-1.06639127973529,0.1950977155792,-1.18991323334355,0.218098116587631,-1.43419516066809,0.187312507801046,-1.23895490013312,0.114861643405416,0.0602958190437782,0.0292706357413773,0.0105752974085788,0.0311066297402693,-0.0113296198489669,0.0286734584742612,0.0221116702873412,0.0175734955429689,missense,"A47P,G52E",-1.23895490013312,-1.17649595094779
NHERF3_PDZ1 binding DAP-1,1,MTSTFNPRECKLSKQEGQNYGFFLRIEKDTEGHLVRVVEKCSPAEKPGLQDDDRVLRINGVFVDKEEHMQVVDLVRKSGNSVTLLVLDGDSYEKAVKTRVDLKELG*,2,,FALSE,FALSE,455.333333333333,384,492,490,22,9,9,-1.37625771100619,0.124214606599957,-1.45629488496784,0.173754348464028,-1.58670797622749,0.182588735212541,-1.44632387959107,0.0884125168296326,0.0138063590760673,0.0186359973142272,-0.0274178569401382,0.0247820213580826,-0.0346760046423412,0.0279503519463072,-0.00961517714589397,0.0135268565239329,missense,"A47P,G52D",-1.44632387959107,-1.38815385377617
NHERF3_PDZ1 binding DAP-1,1,MTSTFNPRECKLSKQEGQNYGFFLRIEKDTEGHLVRVVEKCSPAEKPGLQDGKRVLRINGVFVDKEEHMQVVDLVRKSGNSVTLLVLDGDSYEKAVKTRVDLKELG*,2,,FALSE,FALSE,46,45,32,61,1,1,1,-1.65168002353578,0.551769868150569,-1.33104359242839,0.51008803078398,-1.65611048557221,0.493419924320386,-1.54361760561141,0.29833662422587,-0.0275154276048677,0.0827823881779219,-0.00955366974552083,0.0727522078447889,-0.0453000147154909,0.0755318258052527,-0.0245008327040545,0.0456446310595839,missense,"A47P,D53K",-1.54361760561141,-1.48745986406591
NHERF3_PDZ1 binding DAP-1,1,MTSTFNPRECKLSKQEGQNYGFFLRIEKDTEGHLVRVVEKCSPAEKPGLQDGNRVLRINGVFVDKEEHMQVVDLVRKSGNSVTLLVLDGDSYEKAVKTRVDLKELG*,2,,FALSE,FALSE,370.666666666667,307,287,518,3,10,12,-1.88873587319965,0.312751492309842,-1.30320984140657,0.178574252285476,-1.56414601146306,0.149094112752094,-1.50795662848151,0.107477984522398,-0.0630810691874677,0.0469223075308503,-0.00558383176220814,0.0254694686680515,-0.031222260056006,0.0228230559770985,-0.0190448074891068,0.016443817326425,missense,"A47P,D53N",-1.50795662848151,-1.4510613262911
NHERF3_PDZ1 binding DAP-1,1,MTSTFNPRECKLSKQEGQNYGFFLRIEKDTEGHLVRVVEKCSPAEKPGLQDGTRVLRINGVFVDKEEHMQVVDLVRKSGNSVTLLVLDGDSYEKAVKTRVDLKELG*,2,,FALSE,FALSE,509.333333333333,569,713,246,15,10,5,-1.53839877083762,0.144950342494125,-1.50209639892883,0.157156097183019,-1.54275511673512,0.229702757495615,-1.52543792974064,0.0966571142258785,-0.0105197684080864,0.0217469931061856,-0.033950378901444,0.0224146664032915,-0.0279477807438165,0.0351624809031414,-0.021719395459943,0.014788255815297,missense,"A47P,D53T",-1.52543792974064,-1.4689041857819
NHERF3_PDZ1 binding DAP-1,1,MTSTFNPRECKLSKQEGQNYGFFLRIEKDTEGHLVRVVEKCSPAEKPGLQDGRRVLRINGVFVDKEEHMQVVDLVRKSGNSVTLLVLDGDSYEKAVKTRVDLKELG*,2,,FALSE,FALSE,393.333333333333,409,439,332,8,3,12,-1.51501288780008,0.214257602302748,-1.61354383884257,0.27034291073253,-1.44497621641692,0.152299454582928,-1.49374384323971,0.112810033419059,-0.00701116933582141,0.0321452058687931,-0.0498457671933679,0.0385581359373389,-0.0129799642811238,0.0233137238826281,-0.0168702929105692,0.017259605214725,missense,"A47P,D53R",-1.49374384323971,-1.43655458412796
NHERF3_PDZ1 binding DAP-1,1,MTSTFNPRECKLSKQEGQNYGFFLRIEKDTEGHLVRVVEKCSPAEKPGLQDGSRVLRINGVFVDKEEHMQVVDLVRKSGNSVTLLVLDGDSYEKAVKTRVDLKELG*,2,,FALSE,FALSE,607,567,717,537,21,11,11,-1.42587709182241,0.126619155826373,-1.50467668305996,0.147432606970904,-1.56365090615886,0.153298026346777,-1.48873901104764,0.0813971321552789,0.00636193146053829,0.0189967533811021,-0.0343183964907187,0.0210278364088663,-0.0311464702353097,0.0234665834345097,-0.0161045682211683,0.0124535231843444,missense,"A47P,D53S",-1.48873901104764,-1.43144623914526
NHERF3_PDZ1 binding DAP-1,1,MTSTFNPRECKLSKQEGQNYGFFLRIEKDTEGHLVRVVEKCSPAEKPGLQDGIRVLRINGVFVDKEEHMQVVDLVRKSGNSVTLLVLDGDSYEKAVKTRVDLKELG*,2,,FALSE,FALSE,194.666666666667,140,200,244,2,1,6,-1.55778296687553,0.395151861930239,-1.5716848061326,0.457762516992996,-1.46140053062973,0.214092117143351,-1.49606055030104,0.174094286755274,-0.013427991806196,0.059284887979079,-0.0438755485955756,0.0652891888653861,-0.0154941684689686,0.0327728324319741,-0.0172247423160411,0.0266359167572722,missense,"A47P,D53I",-1.49606055030104,-1.43891920664455
NHERF3_PDZ1 binding DAP-1,1,MTSTFNPRECKLSKQEGQNYGFFLRIEKDTEGHLVRVVEKCSPAEKPGLQDGHRVLRINGVFVDKEEHMQVVDLVRKSGNSVTLLVLDGDSYEKAVKTRVDLKELG*,2,,FALSE,FALSE,1279,1151,1303,1383,37,128,16,-1.5451531547705,0.0926623792713867,-1.03814107524009,0.0940309010872158,-1.74880430118772,0.126256946877507,-1.39268032333103,0.0584909920599938,-0.0115331329734772,0.0139021963559643,0.0322220699753149,0.0134113236282288,-0.0594894156480496,0.019327184104675,-0.00140786991176753,0.00894895073581771,missense,"A47P,D53H",-1.39268032333103,-1.33340081092504
NHERF3_PDZ1 binding DAP-1,1,MTSTFNPRECKLSKQEGQNYGFFLRIEKDTEGHLVRVVEKCSPAEKPGLQDGPRVLRINGVFVDKEEHMQVVDLVRKSGNSVTLLVLDGDSYEKAVKTRVDLKELG*,2,,FALSE,FALSE,1696.66666666667,1437,1909,1744,57,36,31,-1.48450027072836,0.0757262205728732,-1.46020959809071,0.107804596552058,-1.63458919483211,0.0954550758368187,-1.52335197720267,0.0519749796771274,-0.00243334177299698,0.0113612535742888,-0.027976199825248,0.0153758213124989,-0.0420055746186008,0.0146120896318979,-0.0214002508217326,0.00795201989647685,missense,"A47P,D53P",-1.52335197720267,-1.46677509038518
NHERF3_PDZ1 binding DAP-1,1,MTSTFNPRECKLSKQEGQNYGFFLRIEKDTEGHLVRVVEKCSPAEKPGLQDGLRVLRINGVFVDKEEHMQVVDLVRKSGNSVTLLVLDGDSYEKAVKTRVDLKELG*,2,,FALSE,FALSE,550,599,511,540,28,15,14,-1.40555036480374,0.110486300643287,-1.31431802958126,0.145147549188095,-1.39787766172223,0.159542022146071,-1.37808959279683,0.0769979294320304,0.00941156338786009,0.0165763307424742,-0.00716815675337049,0.0207019259998398,-0.00577020307462542,0.0244224029703555,0.000824469191255922,0.0117804580325882,missense,"A47P,D53L",-1.37808959279683,-1.31850830658965
NHERF3_PDZ1 binding DAP-1,1,MTSTFNPRECKLSKQEGQNYGFFLRIEKDTEGHLVRVVEKCSPAEKPGLQDGDNVLRINGVFVDKEEHMQVVDLVRKSGNSVTLLVLDGDSYEKAVKTRVDLKELG*,2,,FALSE,FALSE,37.6666666666667,51,44,18,0,5,0,,,-1.00089534688054,0.316542715099729,,,-1.00089534688054,0.316542715099729,,,0.037534307878211,0.0451474647724915,,,0.058534085760531,0.0484301097219201,missense,"A47P,R54N",-1.00089534688054,-0.933512714393253
NHERF3_PDZ1 binding DAP-1,1,MTSTFNPRECKLSKQEGQNYGFFLRIEKDTEGHLVRVVEKCSPAEKPGLQDGDSVLRINGVFVDKEEHMQVVDLVRKSGNSVTLLVLDGDSYEKAVKTRVDLKELG*,2,,FALSE,FALSE,475.666666666667,564,363,500,22,10,19,-1.48875458508524,0.120993802885658,-1.35469007325437,0.173782168541878,-1.42388167201552,0.125333413424022,-1.43684665340236,0.0778308858534693,-0.00307161929203373,0.0181527780615781,-0.0129262909089807,0.0247859892459054,-0.00975084973865298,0.0191858112810501,-0.00816518925394624,0.0119078979291948,missense,"A47P,R54S",-1.43684665340236,-1.37848061419629
NHERF3_PDZ1 binding DAP-1,1,MTSTFNPRECKLSKQEGQNYGFFLRIEKDTEGHLVRVVEKCSPAEKPGLQDGDQVLRINGVFVDKEEHMQVVDLVRKSGNSVTLLVLDGDSYEKAVKTRVDLKELG*,2,,FALSE,FALSE,396.666666666667,663,235,292,48,5,19,-1.2836011459002,0.0877331861354592,-1.40172732528006,0.228969108835865,-1.26787566731385,0.136693522810716,-1.29057140094951,0.0702708281272873,0.0277076831290568,0.0131626663396733,-0.0196350621980489,0.0326571242427712,0.0141302661038628,0.0209247961923429,0.0142144966082329,0.0107512312055026,missense,"A47P,R54Q",-1.29057140094951,-1.22918001363978
NHERF3_PDZ1 binding DAP-1,1,MTSTFNPRECKLSKQEGQNYGFFLRIEKDTEGHLVRVVEKCSPAEKPGLQDGDPVLRINGVFVDKEEHMQVVDLVRKSGNSVTLLVLDGDSYEKAVKTRVDLKELG*,2,,FALSE,FALSE,407.666666666667,468,384,371,10,9,11,-1.65459517096883,0.174798619715251,-1.3640155695453,0.207890552764888,-1.47386776097021,0.181296692117808,-1.51295788992222,0.107650880463905,-0.0279527890490646,0.0262251493339687,-0.0142563563162605,0.029650757890699,-0.0174026294449791,0.0277525683361325,-0.019809985863992,0.0164702698998638,missense,"A47P,R54P",-1.51295788992222,-1.45616602667012
NHERF3_PDZ1 binding DAP-1,1,MTSTFNPRECKLSKQEGQNYGFFLRIEKDTEGHLVRVVEKCSPAEKPGLQDGDRTLRINGVFVDKEEHMQVVDLVRKSGNSVTLLVLDGDSYEKAVKTRVDLKELG*,2,,FALSE,FALSE,31.3333333333333,15,23,56,0,0,1,,,,,-1.63336646647092,0.495542440497792,-1.63336646647092,0.495542440497792,,,,,-0.0418184015819396,0.0758567367265161,-0.038232145956593,0.0758165442462164,missense,"A47P,V55T",-1.63336646647092,-1.57906496199529
NHERF3_PDZ1 binding DAP-1,1,MTSTFNPRECKLSKQEGQNYGFFLRIEKDTEGHLVRVVEKCSPAEKPGLQDGDRRLRINGVFVDKEEHMQVVDLVRKSGNSVTLLVLDGDSYEKAVKTRVDLKELG*,2,,FALSE,FALSE,360.333333333333,393,288,400,7,10,9,-1.6585402053584,0.209623157315631,-1.22380691540579,0.185915288228188,-1.5311339296847,0.17189347009684,-1.46107910835072,0.108126921837073,-0.0285446650956993,0.0314498971068292,0.00574115103931822,0.0265164969072349,-0.0261688305379615,0.0263131401884464,-0.0118726839963569,0.0165431028378369,missense,"A47P,V55R",-1.46107910835072,-1.40321425858302
NHERF3_PDZ1 binding DAP-1,1,MTSTFNPRECKLSKQEGQNYGFFLRIEKDTEGHLVRVVEKCSPAEKPGLQDGDRMLRINGVFVDKEEHMQVVDLVRKSGNSVTLLVLDGDSYEKAVKTRVDLKELG*,2,,FALSE,FALSE,25,16,25,34,7,0,0,-0.791838419858321,0.311749477979243,,,,,-0.791838419858321,0.311749477979243,0.10148716118407,0.0467719746764059,,,,,0.0905191842349141,0.0476967584596894,missense,"A47P,V55M",-0.791838419858321,-0.720131952907458
NHERF3_PDZ1 binding DAP-1,1,MTSTFNPRECKLSKQEGQNYGFFLRIEKDTEGHLVRVVEKCSPAEKPGLQDGDRILRINGVFVDKEEHMQVVDLVRKSGNSVTLLVLDGDSYEKAVKTRVDLKELG*,2,,FALSE,FALSE,112.333333333333,130,150,57,3,5,1,-1.6407904667313,0.319092367640957,-1.31453891341512,0.239820906472722,-1.63807354421988,0.495088912941894,-1.45913533628472,0.178776603024795,-0.0258816603941007,0.0478736331347793,-0.00719966070096548,0.0342048810798662,-0.0425389524941792,0.0757873115520116,-0.0115752925545698,0.027352297453679,missense,"A47P,V55I",-1.45913533628472,-1.4012302843158
NHERF3_PDZ1 binding DAP-1,1,MTSTFNPRECKLSKQEGQNYGFFLRIEKDTEGHLVRVVEKCSPAEKPGLQDGDRLLRINGVFVDKEEHMQVVDLVRKSGNSVTLLVLDGDSYEKAVKTRVDLKELG*,2,,FALSE,FALSE,1604,1451,1544,1817,29,123,23,-1.66622575153384,0.102807194687446,-1.10417869884058,0.0851869245794388,-1.69267606096165,0.105499882451984,-1.43326351912556,0.0557052954288077,-0.0296977325311993,0.0154242295372624,0.0228033370746914,0.0121499358319315,-0.0508974065812294,0.0161497303839391,-0.00761698018800946,0.0085227472976567,missense,"A47P,V55L",-1.43326351912556,-1.37482337149508
NHERF3_PDZ1 binding DAP-1,1,MTSTFNPRECKLSKQEGQNYGFFLRIEKDTEGHLVRVVEKCSPAEKPGLQDGDRELRINGVFVDKEEHMQVVDLVRKSGNSVTLLVLDGDSYEKAVKTRVDLKELG*,2,,FALSE,FALSE,127,144,186,51,0,2,3,,,-1.60387663538262,0.324941352361508,-1.31632567765318,0.319781120471044,-1.4577998026247,0.227921913661961,,,-0.0484669651965529,0.0463453352709284,0.00671362652196075,0.0489515130960623,-0.011370959810183,0.0348713862620439,missense,"A47P,V55E",-1.4577998026247,-1.39986712838777
NHERF3_PDZ1 binding DAP-1,1,MTSTFNPRECKLSKQEGQNYGFFLRIEKDTEGHLVRVVEKCSPAEKPGLQDGDRDLRINGVFVDKEEHMQVVDLVRKSGNSVTLLVLDGDSYEKAVKTRVDLKELG*,2,,FALSE,FALSE,66.3333333333333,36,81,82,1,0,3,-1.5872944045583,0.556299137342663,,,-1.44262028647747,0.302703487336194,-1.47567055965481,0.265889073930271,-0.0178556117814083,0.0834619173477169,,,-0.0126193228051207,0.0463373000342688,-0.014105133375066,0.0406802507530326,missense,"A47P,V55D",-1.47567055965481,-1.41810749859568
NHERF3_PDZ1 binding DAP-1,1,MTSTFNPRECKLSKQEGQNYGFFLRIEKDTEGHLVRVVEKCSPAEKPGLQDGDRGLRINGVFVDKEEHMQVVDLVRKSGNSVTLLVLDGDSYEKAVKTRVDLKELG*,2,,FALSE,FALSE,3459.33333333333,2872,3934,3572,60,53,166,-1.65802179548124,0.0719984009863903,-1.54044429013284,0.0910372592936756,-1.37037712856743,0.0544628820905037,-1.48718926123319,0.0392021119882508,-0.0284668877284246,0.0108019664042593,-0.0394198147299927,0.0129843501710361,-0.0015604714091256,0.00833707906825599,-0.0158674610316003,0.00599780849268267,missense,"A47P,V55G",-1.48718926123319,-1.42986443652226
NHERF3_PDZ1 binding DAP-1,1,MTSTFNPRECKLSKQEGQNYGFFLRIEKDTEGHLVRVVEKCSPAEKPGLQDGDRVRRINGVFVDKEEHMQVVDLVRKSGNSVTLLVLDGDSYEKAVKTRVDLKELG*,2,,FALSE,FALSE,76.6666666666667,69,86,75,0,5,0,,,-1.17227728917124,0.265894432421705,,,-1.17227728917124,0.265894432421705,,,0.0130906551478908,0.0379236638479531,,,0.0323131497744372,0.0406810705865518,missense,"A47P,L56R",-1.17227728917124,-1.10843927565002
NHERF3_PDZ1 binding DAP-1,1,MTSTFNPRECKLSKQEGQNYGFFLRIEKDTEGHLVRVVEKCSPAEKPGLQDGDRVSRINGVFVDKEEHMQVVDLVRKSGNSVTLLVLDGDSYEKAVKTRVDLKELG*,2,,FALSE,FALSE,138.666666666667,198,130,88,3,1,2,-1.49707305376103,0.326046040889822,-1.43473471119668,0.482187523294731,-1.4614082909945,0.377476012176564,-1.47206011113394,0.219656014440484,-0.0043196444973119,0.0489168972044164,-0.0243427990114931,0.0687728486022024,-0.0154953564115117,0.0577833423258131,-0.0135527453096632,0.0336067278537139,missense,"A47P,L56S",-1.47206011113394,-1.41442237672164
NHERF3_PDZ1 binding DAP-1,1,MTSTFNPRECKLSKQEGQNYGFFLRIEKDTEGHLVRVVEKCSPAEKPGLQDGDRVIRINGVFVDKEEHMQVVDLVRKSGNSVTLLVLDGDSYEKAVKTRVDLKELG*,2,,FALSE,FALSE,75.6666666666667,70,85,72,1,3,2,-1.54414866634722,0.559925087347846,-1.2817253917745,0.320162762638706,-1.51407896908054,0.36086761992831,-1.40882166085044,0.220196391785084,-0.0113824289293165,0.0840059209589487,-0.00251957412287257,0.0456637804573721,-0.0235580881459852,0.055240959806647,-0.00387744734897888,0.0336894040071739,missense,"A47P,L56I",-1.40882166085044,-1.34987599278268
NHERF3_PDZ1 binding DAP-1,1,MTSTFNPRECKLSKQEGQNYGFFLRIEKDTEGHLVRVVEKCSPAEKPGLQDGDRVPRINGVFVDKEEHMQVVDLVRKSGNSVTLLVLDGDSYEKAVKTRVDLKELG*,2,,FALSE,FALSE,608.333333333333,497,636,692,11,7,10,-1.60418242970273,0.169618229651326,-1.56989645083606,0.186140991167717,-1.65808155139805,0.159805335028748,-1.61508981601585,0.0986397450011329,-0.0203893330550073,0.0254479320810181,-0.0436204812574265,0.0265486881883017,-0.0456017418920193,0.0244627104281746,-0.035435871884673,0.0150915925259629,missense,"A47P,L56P",-1.61508981601585,-1.56041030344337
NHERF3_PDZ1 binding DAP-1,1,MTSTFNPRECKLSKQEGQNYGFFLRIEKDTEGHLVRVVEKCSPAEKPGLQDGDRVLRRNGVFVDKEEHMQVVDLVRKSGNSVTLLVLDGDSYEKAVKTRVDLKELG*,2,,FALSE,FALSE,201.666666666667,167,104,334,2,1,8,-1.69889349518248,0.38829026568577,-1.49180005176238,0.470564353739122,-1.54660072200925,0.181305040515451,-1.5649460743795,0.155098970436751,-0.0345988951203832,0.0582554382816287,-0.0324818441704013,0.0671150734804745,-0.0285364590143215,0.0277538462936802,-0.0277640260532168,0.0237296889098905,missense,"A47P,I58R",-1.5649460743795,-1.50922946037581
NHERF3_PDZ1 binding DAP-1,1,MTSTFNPRECKLSKQEGQNYGFFLRIEKDTEGHLVRVVEKCSPAEKPGLQDGDRVLRINGVFVDKEEHMQVVDLVRKSGNSVTLLVLDGDSYEKAVKTRVDLKELG*,1,,FALSE,FALSE,193513,197313,196169,187057,7511,3887,5615,-1.49634007407936,0.0100929578914697,-1.44767668421006,0.0528033991577352,-1.49532667447735,0.0257604667023386,-1.49471534433924,0.00925203297045807,-0.00420967508427056,0.00151425296353273,-0.026188670809629,0.00753117822531652,-0.0206875209483434,0.00394336545347863,-0.0170189297377663,0.00141553398810311,missense,A47P,-1.49471534433924,-1.43754617836669
NHERF3_PDZ1 binding DAP-1,1,MTSTFNPRECKLSKQEGQNYGFFLRIEKDTEGHLVRVVEKCSPAEKPGLQDGDRVLRMNGVFVDKEEHMQVVDLVRKSGNSVTLLVLDGDSYEKAVKTRVDLKELG*,2,,FALSE,FALSE,35.6666666666667,57,15,35,3,0,0,-1.40289490695856,0.332745506482912,,,,,-1.40289490695856,0.332745506482912,0.00980996343617546,0.0499220223359696,,,,,-0.00297067133554785,0.0509090894205738,missense,"A47P,I58M",-1.40289490695856,-1.34382665839036
NHERF3_PDZ1 binding DAP-1,1,MTSTFNPRECKLSKQEGQNYGFFLRIEKDTEGHLVRVVEKCSPAEKPGLQDGDRVLRHNGVFVDKEEHMQVVDLVRKSGNSVTLLVLDGDSYEKAVKTRVDLKELG*,2,,FALSE,FALSE,25.3333333333333,12,18,46,1,0,3,-1.27030190441407,0.599713396799784,,,-1.28888455746717,0.32452494274287,-1.28467558074391,0.285415893462711,0.0297029768823511,0.089975386615045,,,0.0109142633581118,0.0496776887931223,0.0151165398581239,0.0436677970378311,missense,"A47P,I58H",-1.28467558074391,-1.22316225272186
NHERF3_PDZ1 binding DAP-1,1,MTSTFNPRECKLSKQEGQNYGFFLRIEKDTEGHLVRVVEKCSPAEKPGLQDGDRVLRANGVFVDKEEHMQVVDLVRKSGNSVTLLVLDGDSYEKAVKTRVDLKELG*,2,,FALSE,FALSE,44.3333333333333,54,47,32,3,1,1,-1.38489655928137,0.334474941742843,-1.33891294456179,0.507614993609768,-1.34590535117877,0.54353678511057,-1.36573898823431,0.248418053713076,0.0125102671134466,0.0501814906202671,-0.0106760500161052,0.0723994865424881,0.00218562382489013,0.0832036238266321,0.00271407557157013,0.0380072357515467,missense,"A47P,I58A",-1.36573898823431,-1.30590225978748
NHERF3_PDZ1 binding DAP-1,1,MTSTFNPRECKLSKQEGQNYGFFLRIEKDTEGHLVRVVEKCSPAEKPGLQDGDRVLRGNGVFVDKEEHMQVVDLVRKSGNSVTLLVLDGDSYEKAVKTRVDLKELG*,2,,FALSE,FALSE,75.3333333333333,44,101,81,0,2,1,,,-1.44771890913421,0.342946500174655,-1.73152533489697,0.487502138121968,-1.54167299260556,0.280493784973206,,,-0.0261946932141411,0.0489133513327147,-0.0568443828724376,0.0746259418426071,-0.0242033126009294,0.0429147288330081,missense,"A47P,I58G",-1.54167299260556,-1.48547503146604
NHERF3_PDZ1 binding DAP-1,1,MTSTFNPRECKLSKQEGQNYGFFLRIEKDTEGHLVRVVEKCSPAEKPGLQDGDRVLRVNGVFVDKEEHMQVVDLVRKSGNSVTLLVLDGDSYEKAVKTRVDLKELG*,2,,FALSE,FALSE,96.3333333333333,91,118,80,3,1,9,-1.51304515818183,0.326562044229131,-1.29689510661532,0.521588722575757,-1.13847688056759,0.210887902433387,-1.25369619873288,0.16774645365218,-0.00671594959569041,0.0489943135172699,-0.00468318154049741,0.0743925143587611,0.0339383973490515,0.0322823370640601,0.0198562947106052,0.025664716855918,missense,"A47P,I58V",-1.25369619873288,-1.19154213748325
NHERF3_PDZ1 binding DAP-1,1,MTSTFNPRECKLSKQEGQNYGFFLRIEKDTEGHLVRVVEKCSPAEKPGLQDGDRVLR*NGVFVDKEEHMQVVDLVRKSGNSVTLLVLDGDSYEKAVKTRVDLKELG*,2,,FALSE,TRUE,99.3333333333333,123,157,18,26,2,1,-1.00172436170947,0.135632918687421,-1.5605295401049,0.328977593541087,-1.3315265548516,0.547380584105668,-1.09530631695792,0.12222766044589,0.069997838344372,0.0203490940201589,-0.0422845090423374,0.046921011310135,0.00438670385012274,0.0837920255952231,0.0440894834313948,0.0187004746091947,stop,"A47P,I58*",-1.09530631695792,-1.02987634593933
NHERF3_PDZ1 binding DAP-1,1,MTSTFNPRECKLSKQEGQNYGFFLRIEKDTEGHLVRVVEKCSPAEKPGLQDGDRVLRLNGVFVDKEEHMQVVDLVRKSGNSVTLLVLDGDSYEKAVKTRVDLKELG*,2,,FALSE,FALSE,140.666666666667,197,69,156,3,1,3,-1.51967010567207,0.325755931942291,-1.25747357284942,0.536539645018941,-1.48140550926785,0.297888551708477,-1.4641381780627,0.203419831631275,-0.00770989472834882,0.048873371972441,0.000939384457942755,0.0765249161235821,-0.0185564942633992,0.0456002384338539,-0.0123407127164344,0.0311226393645272,missense,"A47P,I58L",-1.4641381780627,-1.40633659771753
NHERF3_PDZ1 binding DAP-1,1,MTSTFNPRECKLSKQEGQNYGFFLRIEKDTEGHLVRVVEKCSPAEKPGLQDGDRVLMINGVFVDKEEHMQVVDLVRKSGNSVTLLVLDGDSYEKAVKTRVDLKELG*,2,,FALSE,FALSE,36.3333333333333,25,63,21,0,1,0,,,-1.50427734415191,0.468317710878066,,,-1.50427734415191,0.468317710878066,,,-0.0342614400724419,0.0667946420676273,,,-0.0184818877462702,0.0716512402296084,missense,"A47P,R57M",-1.50427734415191,-1.44730594490692
NHERF3_PDZ1 binding DAP-1,1,MTSTFNPRECKLSKQEGQNYGFFLRIEKDTEGHLVRVVEKCSPAEKPGLQDGDRVLDINGVFVDKEEHMQVVDLVRKSGNSVTLLVLDGDSYEKAVKTRVDLKELG*,2,,FALSE,FALSE,85.6666666666667,110,80,67,2,3,0,-1.60666671240882,0.392401660323045,-1.21923325949877,0.324888619252797,,,-1.37680405927959,0.250247730422177,-0.0207620515871177,0.0588722734632167,0.00639347680482755,0.0463378141180024,,,0.00102115206001646,0.0382871709373857,missense,"A47P,R57D",-1.37680405927959,-1.31719618493584
NHERF3_PDZ1 binding DAP-1,1,MTSTFNPRECKLSKQEGQNYGFFLRIEKDTEGHLVRVVEKCSPAEKPGLQDGDRVLAINGVFVDKEEHMQVVDLVRKSGNSVTLLVLDGDSYEKAVKTRVDLKELG*,2,,FALSE,FALSE,330.666666666667,268,444,280,11,4,9,-1.43310710394295,0.173051329200099,-1.61464596409088,0.23500907304218,-1.42081649330196,0.177146408993775,-1.46783784022092,0.109523374072448,0.00527720809226287,0.0259630022142468,-0.0500029597568023,0.0335185848236782,-0.00928163774853452,0.0271172505337581,-0.0129067502074587,0.0167567559461049,missense,"A47P,R57A",-1.46783784022092,-1.41011277839619
NHERF3_PDZ1 binding DAP-1,1,MTSTFNPRECKLSKQEGQNYGFFLRIEKDTEGHLVRVVEKCSPAEKPGLQDGDRVLGINGVFVDKEEHMQVVDLVRKSGNSVTLLVLDGDSYEKAVKTRVDLKELG*,2,,FALSE,FALSE,2277,1688,2255,2888,44,33,23,-1.53620010531645,0.0857053623807966,-1.51442143645985,0.0940438458037928,-1.82171840117847,0.102891851269923,-1.60751072063755,0.0539426446747672,-0.0101899012059189,0.0128584306376087,-0.0357082591849195,0.0134131698913326,-0.070650973639113,0.0157504977076149,-0.0342762924558802,0.00825306688693326,missense,"A47P,R57G",-1.60751072063755,-1.55267445289668
NHERF3_PDZ1 binding DAP-1,1,MTSTFNPRECKLSKQEGQNYGFFLRIEKDTEGHLVRVVEKCSPAEKPGLQDGDRVLVINGVFVDKEEHMQVVDLVRKSGNSVTLLVLDGDSYEKAVKTRVDLKELG*,2,,FALSE,FALSE,46,38,37,63,4,1,2,-1.11478038868136,0.321630601801493,-1.08021243450216,0.631359451334136,-1.30838649256457,0.392493515237734,-1.17746059438965,0.231453612896783,0.0530359699081515,0.0482544460382969,0.0262215679273786,0.0900487587556926,0.00792894255520571,0.0600821944177883,0.0315201192339281,0.0354117259169728,missense,"A47P,R57V",-1.17746059438965,-1.11372978493987
NHERF3_PDZ1 binding DAP-1,1,MTSTFNPRECKLSKQEGQNYGFFLRIEKDTEGHLVRVVEKCSPAEKPGLQDGDRVLSINGVFVDKEEHMQVVDLVRKSGNSVTLLVLDGDSYEKAVKTRVDLKELG*,2,,FALSE,FALSE,96,78,107,103,1,2,1,-1.51478038868136,0.562706284657367,-1.45719809633845,0.338995494268791,-1.51586416088844,0.50969546449261,-1.48314937413632,0.252302445467625,-0.00697628734351272,0.0844231857799652,-0.0275466790598446,0.048349832125221,-0.0238313620654556,0.0780232559331869,-0.0152493701199082,0.0386015363305902,missense,"A47P,R57S",-1.48314937413632,-1.42574099417894
NHERF3_PDZ1 binding DAP-1,1,MTSTFNPRECKLSKQEGQNYGFFLRIEKDTEGHLVRVVEKCSPAEKPGLQDGDRVLCINGVFVDKEEHMQVVDLVRKSGNSVTLLVLDGDSYEKAVKTRVDLKELG*,2,,FALSE,FALSE,58,75,38,61,4,0,1,-1.37718490708691,0.291882100673425,,,-1.31632567765318,0.551644900713404,-1.36387344308782,0.257993814881026,0.0136672512517691,0.0437912592819243,,,0.00671362652196075,0.084444799436161,0.00299949852343712,0.0394722992071648,missense,"A47P,R57C",-1.36387344308782,-1.30399813037347
NHERF3_PDZ1 binding DAP-1,1,MTSTFNPRECKLSKQEGQNYGFFLRIEKDTEGHLVRVVEKCSPAEKPGLQDGDRVLFINGVFVDKEEHMQVVDLVRKSGNSVTLLVLDGDSYEKAVKTRVDLKELG*,2,,FALSE,FALSE,55,56,97,12,6,0,0,-1.19778788853713,0.252243052435698,,,,,-1.19778788853713,0.252243052435698,0.0405823013202468,0.0378441873817902,,,,,0.0284101026739126,0.0385924493703925,missense,"A47P,R57F",-1.19778788853713,-1.13447749976528
NHERF3_PDZ1 binding DAP-1,1,MTSTFNPRECKLSKQEGQNYGFFLRIEKDTEGHLVRVVEKCSPAEKPGLQDGDRVGRINGVFVDKEEHMQVVDLVRKSGNSVTLLVLDGDSYEKAVKTRVDLKELG*,2,,FALSE,FALSE,718,845,543,766,26,6,11,-1.49660304100982,0.111981278478816,-1.55758731206111,0.19129458633043,-1.65710522056753,0.150507496095066,-1.5544791331797,0.0813200474442901,-0.00424912818196904,0.0168006232286024,-0.0418648685621638,0.0272837288161898,-0.0454522869418155,0.0230394141320806,-0.0261626146588664,0.0124417294489874,missense,"A47P,L56G",-1.5544791331797,-1.49854603593514
NHERF3_PDZ1 binding DAP-1,1,MTSTFNPRECKLSKQEGQNYGFFLRIEKDTEGHLVRVVEKCSPAEKPGLQDGDRVVRINGVFVDKEEHMQVVDLVRKSGNSVTLLVLDGDSYEKAVKTRVDLKELG*,2,,FALSE,FALSE,304.666666666667,254,381,279,1,9,6,-2.00289490695856,0.538811900597376,-1.39259368669052,0.169892748572695,-1.53331776696962,0.209679531695767,-1.47976276433202,0.128209999138961,-0.0802084224413208,0.0808382959722696,-0.0183323608348666,0.0242312538415896,-0.026503128382985,0.0320973618663361,-0.0147312287235534,0.0196157549346568,missense,"A47P,L56V",-1.47976276433202,-1.42228434058133
NHERF3_PDZ1 binding DAP-1,1,MTSTFNPRECKLSKQEGQNYGFFLRIEKDTEGHLVRVVEKCSPAEKPGLQDGDRVWRINGVFVDKEEHMQVVDLVRKSGNSVTLLVLDGDSYEKAVKTRVDLKELG*,2,,FALSE,FALSE,70.6666666666667,121,16,75,3,0,1,-1.62008955158053,0.31990124878707,,,-1.7110580885761,0.488952683919359,-1.64735702443743,0.267697104663903,-0.0227758887806682,0.0479949900933456,,,-0.0537112939807589,0.0748479887586128,-0.0403726604118871,0.0409568741679256,missense,"A47P,L56W",-1.64735702443743,-1.59334488065203
NHERF3_PDZ1 binding DAP-1,1,MTSTFNPRECKLSKQEGQNYGFFLRIEKDTEGHLVRVVEKCSPAEKPGLQDGDRVCRINGVFVDKEEHMQVVDLVRKSGNSVTLLVLDGDSYEKAVKTRVDLKELG*,2,,FALSE,FALSE,176.333333333333,161,178,190,2,1,6,-1.81674764574996,0.384591854247192,-1.69536529657046,0.44397970262699,-1.35507670658007,0.223249908356393,-1.5070488679079,0.177059311831889,-0.0522806291254621,0.0577005632349425,-0.0615156973613708,0.0633233905817042,0.00078168939819831,0.0341746904773644,-0.0189059227759729,0.0270895569231611,missense,"A47P,L56C",-1.5070488679079,-1.45013479089616
NHERF3_PDZ1 binding DAP-1,1,MTSTFNPRECKLSKQEGQNYGFFLRIEKDTEGHLVRVVEKCSPAEKPGLQDGDRVFRINGVFVDKEEHMQVVDLVRKSGNSVTLLVLDGDSYEKAVKTRVDLKELG*,2,,FALSE,FALSE,1915.66666666667,2143,2235,1369,42,29,20,-1.68790767867473,0.0853968059898451,-1.5371981090989,0.112515218046506,-1.66002048064183,0.114169629664799,-1.63994828897596,0.0584371521394374,-0.0329506860044263,0.0128121377238326,-0.0389568224168419,0.016047682037236,-0.0458985496589367,0.0174768795402199,-0.0392391455521723,0.00894071338542048,missense,"A47P,L56F",-1.63994828897596,-1.58578291350302
NHERF3_PDZ1 binding DAP-1,1,MTSTFNPRECKLSKQEGQNYGFFLRIEKDTEGHLVRVVEKCSPAEKPGLQDGDR*LRINGVFVDKEEHMQVVDLVRKSGNSVTLLVLDGDSYEKAVKTRVDLKELG*,2,,FALSE,TRUE,52.6666666666667,10,85,63,1,0,2,-1.21769502324731,0.61213755539831,,,-1.48035242840576,0.365180933424306,-1.41141061336103,0.313614082934935,0.0375956210968192,0.0918393911199205,,,-0.0183952905577653,0.0559012340022457,-0.00427354951204076,0.0479820375651136,stop,"A47P,V55*",-1.41141061336103,-1.35251849148401
NHERF3_PDZ1 binding DAP-1,1,MTSTFNPRECKLSKQEGQNYGFFLRIEKDTEGHLVRVVEKCSPAEKPGLQDGDRYLRINGVFVDKEEHMQVVDLVRKSGNSVTLLVLDGDSYEKAVKTRVDLKELG*,2,,FALSE,FALSE,481.333333333333,455,493,496,82,5,11,-1.04687142255768,0.0747164218412587,-1.60111191910163,0.213479296340079,-1.56367887108284,0.155380226299049,-1.18529881687999,0.0642171521947082,0.0632243957699246,0.0112097528211537,-0.0480726426456068,0.0304478623307867,-0.0311507510550798,0.0237853228212568,0.0303208941147763,0.00982503649101233,missense,"A47P,V55Y",-1.18529881687999,-1.12173012201316
NHERF3_PDZ1 binding DAP-1,1,MTSTFNPRECKLSKQEGQNYGFFLRIEKDTEGHLVRVVEKCSPAEKPGLQDGDRCLRINGVFVDKEEHMQVVDLVRKSGNSVTLLVLDGDSYEKAVKTRVDLKELG*,2,,FALSE,FALSE,185.333333333333,156,188,212,5,1,3,-1.48767546047334,0.255199972026513,-1.67537592490089,0.445805588604378,-1.69521968538914,0.283472770096864,-1.59511206927295,0.174525816448577,-0.00290971753249297,0.0382878159296814,-0.0586646778615479,0.0635838107996098,-0.0512867799885464,0.0433934967684566,-0.0323793350553528,0.0267019395383948,missense,"A47P,V55C",-1.59511206927295,-1.54001936556109
NHERF3_PDZ1 binding DAP-1,1,MTSTFNPRECKLSKQEGQNYGFFLRIEKDTEGHLVRVVEKCSPAEKPGLQDGDRFLRINGVFVDKEEHMQVVDLVRKSGNSVTLLVLDGDSYEKAVKTRVDLKELG*,2,,FALSE,FALSE,188.333333333333,175,129,261,2,0,1,-1.68208064222479,0.3889481636842,,,-1.72148856073628,0.488200053847389,-1.69738185105795,0.304206819827361,-0.0320764519783042,0.0583541431414464,,,-0.0553079717139371,0.0747327775142145,-0.0480263125936733,0.0465427538199823,missense,"A47P,V55F",-1.69738185105795,-1.64440434923566
NHERF3_PDZ1 binding DAP-1,1,MTSTFNPRECKLSKQEGQNYGFFLRIEKDTEGHLVRVVEKCSPAEKPGLQDGDEVLRINGVFVDKEEHMQVVDLVRKSGNSVTLLVLDGDSYEKAVKTRVDLKELG*,2,,FALSE,FALSE,39,36,19,62,0,1,4,,,-1.19773036734174,0.563042526832819,-1.29175964438898,0.281148331089662,-1.27299364318773,0.251533318144917,,,0.00946036484191329,0.0803049365315215,0.0104741502742064,0.043037675867165,0.0169038421418992,0.0384838620994294,missense,"A47P,R54E",-1.27299364318773,-1.21123870267799
NHERF3_PDZ1 binding DAP-1,1,MTSTFNPRECKLSKQEGQNYGFFLRIEKDTEGHLVRVVEKCSPAEKPGLQDGDAVLRINGVFVDKEEHMQVVDLVRKSGNSVTLLVLDGDSYEKAVKTRVDLKELG*,2,,FALSE,FALSE,38,79,23,12,2,0,3,-1.61406555390526,0.392023018679992,,,-0.931527774806226,0.440055134319397,-1.31206563594637,0.29271646885834,-0.0218721045352393,0.0588154656139941,,,0.0656177905726831,0.0673628406795703,0.0109259415108311,0.0447847637237712,missense,"A47P,R54A",-1.31206563594637,-1.25111880465002
NHERF3_PDZ1 binding DAP-1,1,MTSTFNPRECKLSKQEGQNYGFFLRIEKDTEGHLVRVVEKCSPAEKPGLQDGDGVLRINGVFVDKEEHMQVVDLVRKSGNSVTLLVLDGDSYEKAVKTRVDLKELG*,2,,FALSE,FALSE,583.333333333333,621,533,596,12,16,12,-1.65343670204869,0.160114510848181,-1.27457458936358,0.154016773067371,-1.57079895095521,0.148317847178819,-1.49763323976123,0.0888682167154406,-0.0277789832119308,0.0240220830368635,-0.00149967827772496,0.0219669147471651,-0.0322406799495807,0.0227042266530902,-0.017465359204323,0.013596577273826,missense,"A47P,R54G",-1.49763323976123,-1.44052442336411
NHERF3_PDZ1 binding DAP-1,1,MTSTFNPRECKLSKQEGQNYGFFLRIEKDTEGHLVRVVEKCSPAEKPGLQDGDVVLRINGVFVDKEEHMQVVDLVRKSGNSVTLLVLDGDSYEKAVKTRVDLKELG*,2,,FALSE,FALSE,413,365,401,473,13,9,16,-1.47525908984157,0.157765837841181,-1.38162229765039,0.174739638452491,-1.41078948403945,0.136381806220995,-1.42369444327928,0.0888439489487411,-0.00104688146127921,0.0236697101151233,-0.0167675470622964,0.0249225500858746,-0.0077467213829116,0.0208770791829663,-0.00615293956705787,0.0135928643764889,missense,"A47P,R54V",-1.42369444327928,-1.36505638257068
NHERF3_PDZ1 binding DAP-1,1,MTSTFNPRECKLSKQEGQNYGFFLRIEKDTEGHLVRVVEKCSPAEKPGLQDGD*VLRINGVFVDKEEHMQVVDLVRKSGNSVTLLVLDGDSYEKAVKTRVDLKELG*,2,,FALSE,TRUE,325,395,341,239,52,9,5,-1.11314394136927,0.0903768165917065,-1.35988347354104,0.189026299205719,-1.57466266773346,0.228477198033068,-1.20600393691389,0.0767930431549628,0.0532814871508324,0.0135592919172199,-0.0136670088130969,0.0269602103519454,-0.0328321306962391,0.0349748744866259,0.0271530712990425,0.0117491110313604,stop,"A47P,R54*",-1.20600393691389,-1.14286347713522
NHERF3_PDZ1 binding DAP-1,1,MTSTFNPRECKLSKQEGQNYGFFLRIEKDTEGHLVRVVEKCSPAEKPGLQDGDWVLRINGVFVDKEEHMQVVDLVRKSGNSVTLLVLDGDSYEKAVKTRVDLKELG*,2,,FALSE,FALSE,334,274,430,298,3,14,3,-1.85106875367754,0.313430024801852,-1.30877513849316,0.149960777931866,-1.71527317040574,0.293663747142108,-1.46326496407098,0.122865718470717,-0.0574298470207424,0.0470241081970105,-0.00637759210537789,0.0213884212650457,-0.0543565310512925,0.0449535130244416,-0.0122071135293031,0.0187980956210749,missense,"A47P,R54W",-1.46326496407098,-1.40544532341656
NHERF3_PDZ1 binding DAP-1,1,MTSTFNPRECKLSKQEGQNYGFFLRIEKDTEGHLVRVVEKCSPAEKPGLQDGDLVLRINGVFVDKEEHMQVVDLVRKSGNSVTLLVLDGDSYEKAVKTRVDLKELG*,2,,FALSE,FALSE,575.666666666667,527,623,577,21,14,18,-1.4420559907257,0.125026449392539,-1.3822904781891,0.147579499867744,-1.47660142550649,0.125475794737422,-1.43888465150456,0.0759402423813727,0.00393460085295583,0.018757798610518,-0.0168628474937835,0.0210487872681628,-0.017821093846975,0.019207606753895,-0.0084769970037207,0.0116186350069069,missense,"A47P,R54L",-1.43888465150456,-1.38056076333628
NHERF3_PDZ1 binding DAP-1,1,MTSTFNPRECKLSKQEGQNYGFFLRIEKDTEGHLVRVVEKCSPAEKPGLQDGGRVLRINGVFVDKEEHMQVVDLVRKSGNSVTLLVLDGDSYEKAVKTRVDLKELG*,2,,FALSE,FALSE,238,197,206,311,2,4,5,-1.66985441968666,0.397362613199159,-1.43974800806838,0.243409582279467,-1.60033928555661,0.224664595735023,-1.54757215124938,0.15245692836626,-0.0302421439478694,0.0596165684137536,-0.0250578293474083,0.0347167223159339,-0.036762660715589,0.0343912482517565,-0.0251058666221046,0.0233254641994167,missense,"A47P,D53G",-1.54757215124938,-1.49149619986966
NHERF3_PDZ1 binding DAP-1,1,MTSTFNPRECKLSKQEGQNYGFFLRIEKDTEGHLVRVVEKCSPAEKPGLQDGVRVLRINGVFVDKEEHMQVVDLVRKSGNSVTLLVLDGDSYEKAVKTRVDLKELG*,2,,FALSE,FALSE,1114.33333333333,1002,1335,1006,36,10,20,-1.49092060300689,0.0948067784260353,-1.66320935911711,0.157124175219397,-1.59075616365325,0.116416596321048,-1.55452193621776,0.0665858818750448,-0.00339658835384821,0.0142239219402619,-0.0569293998913937,0.0224101134767532,-0.0352956938206613,0.0178208411147424,-0.0261691633985177,0.0101874452050594,missense,"A47P,D53V",-1.55452193621776,-1.49858972425002
NHERF3_PDZ1 binding DAP-1,1,MTSTFNPRECKLSKQEGQNYGFFLRIEKDTEGHLVRVVEKCSPAEKPGLQDG*RVLRINGVFVDKEEHMQVVDLVRKSGNSVTLLVLDGDSYEKAVKTRVDLKELG*,2,,FALSE,TRUE,76,147,66,15,13,3,12,-1.2531559296089,0.167720349051442,-1.2352218257935,0.320865407686643,-0.622196017060075,0.339215295000093,-1.1482935742276,0.136142407331124,0.0322753985094481,0.0251631918340351,0.00411307924986698,0.0457639964504626,0.112969734202231,0.0519264612342406,0.0359825880235334,0.0208293901907532,stop,"A47P,D53*",-1.1482935742276,-1.08395951585049
NHERF3_PDZ1 binding DAP-1,1,MTSTFNPRECKLSKQEGQNYGFFLRIEKDTEGHLVRVVEKCSPAEKPGLQDGFRVLRINGVFVDKEEHMQVVDLVRKSGNSVTLLVLDGDSYEKAVKTRVDLKELG*,2,,FALSE,FALSE,369.333333333333,323,442,343,5,4,32,-1.72885825425964,0.24503630168744,-1.59761345462143,0.236010635889838,-1.1859492568131,0.111482850594484,-1.32875671610546,0.0932227234187025,-0.03909452719594,0.0367629539321575,-0.0475736679595892,0.0336614344968032,0.0266714122185343,0.0170655922801934,0.00837225505739994,0.0142628040652319,missense,"A47P,D53F",-1.32875671610546,-1.2681550992378
NHERF3_PDZ1 binding DAP-1,1,MTSTFNPRECKLSKQEGQNYGFFLRIEKDTEGHLVRVVEKCSPAEKPGLQDVDRVLRINGVFVDKEEHMQVVDLVRKSGNSVTLLVLDGDSYEKAVKTRVDLKELG*,2,,FALSE,FALSE,499.666666666667,551,627,321,12,13,12,-1.56457308671612,0.162179449252868,-1.39731309213982,0.145398340646587,-1.41016599035844,0.154647032230501,-1.45155916727048,0.0886883954799704,-0.0144467178528036,0.0243318870737409,-0.0190054743867046,0.0207376955753107,-0.00765127810268795,0.0236730868049605,-0.0104161608509199,0.0135690651506631,missense,"A47P,G52V",-1.45155916727048,-1.39349742065789
NHERF3_PDZ1 binding DAP-1,1,MTSTFNPRECKLSKQEGQNYGFFLRIEKDTEGHLVRVVEKCSPAEKPGLQD*DRVLRINGVFVDKEEHMQVVDLVRKSGNSVTLLVLDGDSYEKAVKTRVDLKELG*,2,,FALSE,TRUE,636,649,764,495,25,27,9,-1.48715036675376,0.113605892396848,-1.3024436350621,0.119758731626118,-1.61022640418389,0.169234086605405,-1.44003213591655,0.0741000861548728,-0.00283093738404153,0.0170443650995613,-0.00547455022674589,0.0170808009768444,-0.0382761628768567,0.0259060465938757,-0.00865255876308482,0.011337096485552,stop,"A47P,G52*",-1.44003213591655,-1.38173198067459
NHERF3_PDZ1 binding DAP-1,1,MTSTFNPRECKLSKQEGQNYGFFLRIEKDTEGHLVRVVEKCSPAEKPGLQDYDRVLRINGVFVDKEEHMQVVDLVRKSGNSVTLLVLDGDSYEKAVKTRVDLKELG*,2,,FALSE,FALSE,140,156,132,132,3,5,3,-1.55925887294865,0.32262828397246,-1.14400799941473,0.272602321481919,-1.55983770406976,0.292459824510468,-1.39867447354573,0.169624698061637,-0.0136494229435444,0.0484041289360456,0.0171226126137987,0.0388803883928487,-0.0305627521855151,0.0447692187347019,-0.00232495736549818,0.0259520827578814,missense,"A47P,G52Y",-1.39867447354573,-1.33951893556932
NHERF3_PDZ1 binding DAP-1,1,MTSTFNPRECKLSKQEGQNYGFFLRIEKDTEGHLVRVVEKCSPAEKPGLQDWDRVLRINGVFVDKEEHMQVVDLVRKSGNSVTLLVLDGDSYEKAVKTRVDLKELG*,2,,FALSE,FALSE,1417.66666666667,1504,1394,1355,34,83,20,-1.6447421349003,0.0951141579287908,-1.16705527748699,0.0961439101978324,-1.67134178021315,0.113583853280286,-1.47725315599495,0.0581011053054174,-0.0264745317109286,0.014270038284745,0.0138354538032061,0.0137126952909931,-0.0476315936341835,0.0173872099552375,-0.0143472659870081,0.00888929920254103,missense,"A47P,G52W",-1.47725315599495,-1.41972282709492
NHERF3_PDZ1 binding DAP-1,1,MTSTFNPRECKLSKQEGQNYGFFLRIEKDTEGHLVRVVEKCSPAEKPGLQDCDRVLRINGVFVDKEEHMQVVDLVRKSGNSVTLLVLDGDSYEKAVKTRVDLKELG*,2,,FALSE,FALSE,175.333333333333,145,230,151,3,17,2,-1.53787583216535,0.323725337532234,-0.910364388104409,0.202166624157477,-1.60587372191319,0.353260028642124,-1.18548227130942,0.154262088325092,-0.0104413115827685,0.0485687205871656,0.0504464460421788,0.0288343724462197,-0.0376098621807323,0.0540764035503969,0.0302928261235621,0.0236016483941605,missense,"A47P,G52C",-1.18548227130942,-1.12191737075161
NHERF3_PDZ1 binding DAP-1,1,MTSTFNPRECKLSKQEGQNYGFFLRIEKDTEGHLVRVVEKCSPAEKPGLQDFDRVLRINGVFVDKEEHMQVVDLVRKSGNSVTLLVLDGDSYEKAVKTRVDLKELG*,2,,FALSE,FALSE,548.333333333333,536,622,487,19,7,8,-1.48082382516975,0.131420654212755,-1.35772860024224,0.224274345575134,-1.64149693927869,0.177061220628152,-1.50523864152358,0.0954863002609096,-0.00188176228140857,0.0197171252719946,-0.0133596661964268,0.0319875253266747,-0.0430629995917925,0.0271042100534781,-0.0186289634329453,0.0146091247025511,missense,"A47P,G52F",-1.50523864152358,-1.44828712437848
NHERF3_PDZ1 binding DAP-1,1,MTSTFNPRECKLSKQEGQNYGFFLRIEKDTEGHLVRVVEKCSPAEKPGLQAGDRVLRINGVFVDKEEHMQVVDLVRKSGNSVTLLVLDGDSYEKAVKTRVDLKELG*,2,,FALSE,FALSE,55.3333333333333,95,59,12,2,1,0,-1.66728052593603,0.38955889654634,-1.48750190411257,0.471361422309022,,,-1.59432049321518,0.300280770981644,-0.0298559810131159,0.0584457717855334,-0.0318688132575092,0.0672287567954403,,,-0.0322582262333769,0.0459420798278109,missense,"A47P,D51A",-1.59432049321518,-1.53921141767634
NHERF3_PDZ1 binding DAP-1,1,MTSTFNPRECKLSKQEGQNYGFFLRIEKDTEGHLVRVVEKCSPAEKPGLQGGDRVLRINGVFVDKEEHMQVVDLVRKSGNSVTLLVLDGDSYEKAVKTRVDLKELG*,2,,FALSE,FALSE,1808.66666666667,1747,1876,1803,59,42,60,-1.52758686931379,0.0735015574269918,-1.39093660179297,0.100093873178851,-1.46573817780384,0.0710480367117308,-1.47398232818146,0.0455007318036353,-0.008897651869017,0.0110274859317665,-0.0180960161696178,0.0142760657494856,-0.0161581676198155,0.0108759044136839,-0.0138468388966587,0.00696147890493532,missense,"A47P,D51G",-1.47398232818146,-1.41638435015722
NHERF3_PDZ1 binding DAP-1,1,MTSTFNPRECKLSKQEGQNYGFFLRIEKDTEGHLVRVVEKCSPAEKPGLQFGDRVLRINGVFVDKEEHMQVVDLVRKSGNSVTLLVLDGDSYEKAVKTRVDLKELG*,2,,FALSE,FALSE,19.6666666666667,13,11,35,7,0,1,-0.73192636348654,0.331989706869862,,,-1.50837231476162,0.51081076635044,-0.962503946288909,0.278363935872644,0.110475805532719,0.0498086292339469,,,-0.0226845238679695,0.0781939843158357,0.0644078577803516,0.0425888681490911,missense,"A47P,D51F",-0.962503946288909,-0.894327280983157
NHERF3_PDZ1 binding DAP-1,1,MTSTFNPRECKLSKQEGQNYGFFLRIEKDTEGHLVRVVEKCSPAEKPGLPDGDRVLRINGVFVDKEEHMQVVDLVRKSGNSVTLLVLDGDSYEKAVKTRVDLKELG*,2,,FALSE,FALSE,324.333333333333,353,272,348,20,5,16,-1.38044339350066,0.13005343152591,-1.43685699528743,0.225340073181701,-1.37410014247357,0.138371823154551,-1.38639316374205,0.087355519372366,0.013178378439487,0.0195119999729865,-0.0246454935347086,0.0321395266120601,-0.00213038361568393,0.0211817073606426,-0.000445952880641726,0.0133651390040239,missense,"A47P,Q50P",-1.38639316374205,-1.32698361671967
NHERF3_PDZ1 binding DAP-1,1,MTSTFNPRECKLSKQEGQNYGFFLRIEKDTEGHLVRVVEKCSPAEKPGLRDGDRVLRINGVFVDKEEHMQVVDLVRKSGNSVTLLVLDGDSYEKAVKTRVDLKELG*,2,,FALSE,FALSE,902.666666666667,888,921,899,24,11,27,-1.59289324075036,0.113809226380872,-1.57087370488313,0.149674550114543,-1.49520171492262,0.102445189335785,-1.54549555284247,0.0678646949269634,-0.0186956087760769,0.0170748714279545,-0.0437598638448598,0.0213475975162021,-0.0206683923666729,0.0156821235100193,-0.0247881531385919,0.0103830998622792,missense,"A47P,Q50R",-1.54549555284247,-1.48937665207147
NHERF3_PDZ1 binding DAP-1,1,MTSTFNPRECKLSKQEGQNYGFFLRIEKDTEGHLVRVVEKCSPAEKPGLLDGDRVLRINGVFVDKEEHMQVVDLVRKSGNSVTLLVLDGDSYEKAVKTRVDLKELG*,2,,FALSE,FALSE,206.666666666667,281,175,164,15,7,7,-1.36985422087975,0.152227197955022,-1.22196120044797,0.224959250149269,-1.34845925047243,0.241512069690786,-1.32876897939171,0.111762828194422,0.0147670788180082,0.0228387444109419,0.00600439940063988,0.0320852110533026,0.00179467755972207,0.0369702289644587,0.0083703788104672,0.0170993858777722,missense,"A47P,Q50L",-1.32876897939171,-1.26816761616033
NHERF3_PDZ1 binding DAP-1,1,MTSTFNPRECKLSKQEGQNYGFFLRIEKDTEGHLVRVVEKCSPAEKPGLEDGDRVLRINGVFVDKEEHMQVVDLVRKSGNSVTLLVLDGDSYEKAVKTRVDLKELG*,2,,FALSE,FALSE,43,59,40,30,0,2,1,,,-1.21084779464683,0.397167262316841,-1.46737702821172,0.517452098257068,-1.30594893145128,0.315060947477528,,,0.00758946856500675,0.0566466834613051,-0.0164090398635726,0.0792106273413017,0.0118617794110666,0.0482034036089616,missense,"A47P,Q50E",-1.30594893145128,-1.2448755909879
NHERF3_PDZ1 binding DAP-1,1,MTSTFNPRECKLSKQEGQNYGFFLRIEKDTEGHLVRVVEKCSPAEKPGLDDGDRVLRINGVFVDKEEHMQVVDLVRKSGNSVTLLVLDGDSYEKAVKTRVDLKELG*,2,,FALSE,FALSE,677.666666666667,586,784,663,17,21,6,-1.57467089965839,0.1354911126421,-1.34249364720287,0.126778085021891,-1.80687375001215,0.199155910668853,-1.51412875229178,0.0839469999127787,-0.0159616992227297,0.0203278187679797,-0.0111867540653132,0.0180819486736457,-0.0683785814012475,0.0304864250738259,-0.0199891243824987,0.0128436454944825,missense,"A47P,Q50D",-1.51412875229178,-1.45736110548224
NHERF3_PDZ1 binding DAP-1,1,MTSTFNPRECKLSKQEGQNYGFFLRIEKDTEGHLVRVVEKCSPAEKPGLADGDRVLRINGVFVDKEEHMQVVDLVRKSGNSVTLLVLDGDSYEKAVKTRVDLKELG*,2,,FALSE,FALSE,49.3333333333333,35,47,66,3,0,0,-1.2621735075146,0.347392555888116,,,,,-1.2621735075146,0.347392555888116,0.0309224854967875,0.0521195285781768,,,,,0.0185592912577967,0.0531500451461633,missense,"A47P,Q50A",-1.2621735075146,-1.20019477879468
NHERF3_PDZ1 binding DAP-1,1,MTSTFNPRECKLSKQEGQNYGFFLRIEKDTEGHLVRVVEKCSPAEKPGLGDGDRVLRINGVFVDKEEHMQVVDLVRKSGNSVTLLVLDGDSYEKAVKTRVDLKELG*,2,,FALSE,FALSE,1745.66666666667,1473,1897,1867,56,24,33,-1.47267987563451,0.0762050326165147,-1.56328676595002,0.10511168409257,-1.62465010672538,0.0901982610195614,-1.5423855253069,0.0509234166510907,-0.000659920295025623,0.0114330900531343,-0.0426777632566167,0.0149917399086296,-0.040484117063812,0.0138073859677432,-0.0243123280205244,0.00779113382865365,missense,"A47P,Q50G",-1.5423855253069,-1.48620230117463
NHERF3_PDZ1 binding DAP-1,1,MTSTFNPRECKLSKQEGQNYGFFLRIEKDTEGHLVRVVEKCSPAEKPGLVDGDRVLRINGVFVDKEEHMQVVDLVRKSGNSVTLLVLDGDSYEKAVKTRVDLKELG*,2,,FALSE,FALSE,883.666666666667,848,845,958,37,4,14,-1.40882611958469,0.0956934850481133,-1.78530338654929,0.223424149877609,-1.65955916568849,0.137542108109894,-1.5230276816346,0.0741053762859021,0.00892009979134106,0.0143569551050391,-0.0743432765642127,0.031866264661138,-0.0458279324037757,0.0210546960886365,-0.0213506345481783,0.0113379058601292,missense,"A47P,Q50V",-1.5230276816346,-1.46644408755142
NHERF3_PDZ1 binding DAP-1,1,MTSTFNPRECKLSKQEGQNYGFFLRIEKDTEGHLVRVVEKCSPAEKPGL*DGDRVLRINGVFVDKEEHMQVVDLVRKSGNSVTLLVLDGDSYEKAVKTRVDLKELG*,2,,FALSE,TRUE,211.333333333333,249,232,153,10,1,6,-1.45676454291176,0.180247987428489,-1.81338873217443,0.435581036855297,-1.42153748835094,0.216849807153156,-1.47648861655713,0.13208787703626,0.00172786730898325,0.027042721476633,-0.0783489986729489,0.0621255160169903,-0.00939200636107174,0.0331949746098207,-0.0142302936888187,0.0202090589125898,stop,"A47P,Q50*",-1.47648861655713,-1.41894247501689
NHERF3_PDZ1 binding DAP-1,1,MTSTFNPRECKLSKQEGQNYGFFLRIEKDTEGHLVRVVEKCSPAEKPGLWDGDRVLRINGVFVDKEEHMQVVDLVRKSGNSVTLLVLDGDSYEKAVKTRVDLKELG*,2,,FALSE,FALSE,105.333333333333,121,128,67,1,2,1,-1.65168002353578,0.551769868150569,-1.50392555239199,0.332111664295747,-1.55685944743834,0.50408194179955,-1.5465153963682,0.247791896347384,-0.0275154276048677,0.0827823881779219,-0.0342112651502894,0.0473680136963562,-0.0301068460698524,0.0771639480753009,-0.0249441862156275,0.0379114355057124,missense,"A47P,Q50W",-1.5465153963682,-1.490417588582
NHERF3_PDZ1 binding DAP-1,1,MTSTFNPRECKLSKQEGQNYGFFLRIEKDTEGHLVRVVEKCSPAEKPGLCDGDRVLRINGVFVDKEEHMQVVDLVRKSGNSVTLLVLDGDSYEKAVKTRVDLKELG*,2,,FALSE,FALSE,70.3333333333333,78,66,67,1,1,0,-1.81038984804229,0.544019053284914,-1.51617408290905,0.466265914635955,,,-1.64077198063638,0.354027091934028,-0.0513267646464962,0.0816195284388526,-0.0359582334855412,0.0665020009985321,,,-0.039365167967437,0.054165109759343,missense,"A47P,Q50C",-1.64077198063638,-1.58662364122361
NHERF3_PDZ1 binding DAP-1,1,MTSTFNPRECKLSKQEGQNYGFFLRIEKDTEGHLVRVVEKCSPAEKPGLFDGDRVLRINGVFVDKEEHMQVVDLVRKSGNSVTLLVLDGDSYEKAVKTRVDLKELG*,2,,FALSE,FALSE,1796.33333333333,1673,2152,1564,75,31,27,-1.44308959449887,0.0667866012151391,-1.53079683269636,0.108440487657672,-1.63616589179443,0.10135663759983,-1.50766050732238,0.0495942206631017,0.00377952861412731,0.0100200367327181,-0.0380438290447102,0.0154665164064637,-0.0422469325258027,0.0155154899874403,-0.0189995018177287,0.00758777072955355,missense,"A47P,Q50F",-1.50766050732238,-1.45075908058545
NHERF3_PDZ1 binding DAP-1,1,MTSTFNPRECKLSKQEGQNYGFFLRIEKDTEGHLVRVVEKCSPAEKPGDQDGDRVLRINGVFVDKEEHMQVVDLVRKSGNSVTLLVLDGDSYEKAVKTRVDLKELG*,2,,FALSE,FALSE,39.6666666666667,42,26,51,1,2,2,-1.43177288882559,0.57218249857013,-0.880699549098976,0.576985551037434,-1.30838649256457,0.392493515237734,-1.23604878854368,0.282283456568028,0.00547738124439193,0.0858449082477265,0.0546774461887387,0.0822935850268803,0.00792894255520571,0.0600821944177883,0.0225562968619772,0.0431885433533522,missense,"A47P,L49D",-1.23604878854368,-1.17352973350285
NHERF3_PDZ1 binding DAP-1,1,MTSTFNPRECKLSKQEGQNYGFFLRIEKDTEGHLVRVVEKCSPAEKPGGQDGDRVLRINGVFVDKEEHMQVVDLVRKSGNSVTLLVLDGDSYEKAVKTRVDLKELG*,2,,FALSE,FALSE,700,617,703,780,10,7,20,-1.60488348450257,0.179820192318928,-1.60190489265245,0.184661613458848,-1.52709884161109,0.117274642996434,-1.56169011848998,0.0867236664712647,-0.0204945127574962,0.026978539101218,-0.048185741901231,0.0263376893252405,-0.0255511465846752,0.0179521893413211,-0.0272658743237432,0.0132684673579277,missense,"A47P,L49G",-1.56169011848998,-1.50590616295168
NHERF3_PDZ1 binding DAP-1,1,MTSTFNPRECKLSKQEGQNYGFFLRIEKDTEGHLVRVVEKCSPAEKPGVQDGDRVLRINGVFVDKEEHMQVVDLVRKSGNSVTLLVLDGDSYEKAVKTRVDLKELG*,2,,FALSE,FALSE,542.666666666667,562,457,609,10,3,6,-1.71450714397409,0.173507382000204,-1.65653437346639,0.270524498984962,-1.71387484485522,0.20310910518913,-1.70315365281715,0.118576298435537,-0.0369414208901817,0.0260314241091476,-0.0559773682534898,0.0385840352831103,-0.0541424779158279,0.0310915729107137,-0.0489093813839407,0.0181418268995479,missense,"A47P,L49V",-1.70315365281715,-1.65029552668702
NHERF3_PDZ1 binding DAP-1,1,MTSTFNPRECKLSKQEGQNYGFFLRIEKDTEGHLVRVVEKCSPAEKPGSQDGDRVLRINGVFVDKEEHMQVVDLVRKSGNSVTLLVLDGDSYEKAVKTRVDLKELG*,2,,FALSE,FALSE,504.666666666667,547,519,448,12,3,23,-1.6116543775348,0.160920723152387,-1.73734847304213,0.257853663795459,-1.31638649178509,0.121025197469751,-1.46182782231289,0.0905617754547404,-0.0215103541936813,0.0241430395873623,-0.0675036221828121,0.0367768349968048,0.00670431720510709,0.0185263174078799,-0.0119872350430509,0.0138556868083448,missense,"A47P,L49S",-1.46182782231289,-1.4039784578739
NHERF3_PDZ1 binding DAP-1,1,MTSTFNPRECKLSKQEGQNYGFFLRIEKDTEGHLVRVVEKCSPAEKPGWQDGDRVLRINGVFVDKEEHMQVVDLVRKSGNSVTLLVLDGDSYEKAVKTRVDLKELG*,2,,FALSE,FALSE,710.666666666667,628,625,879,13,3,36,-1.6717002877607,0.153005767989353,-1.77322545196431,0.259996557635348,-1.40106512226286,0.0938305850516109,-1.50081176044793,0.076451546647787,-0.0305190807221485,0.0229555537739137,-0.0726206397755941,0.037082469021954,-0.00625813374472772,0.0143634155330975,-0.0179516635742137,0.011696863064425,missense,"A47P,L49W",-1.50081176044793,-1.44376868402644
NHERF3_PDZ1 binding DAP-1,1,MTSTFNPRECKLSKQEGQNYGFFLRIEKDTEGHLVRVVEKCSPAEKPGCQDGDRVLRINGVFVDKEEHMQVVDLVRKSGNSVTLLVLDGDSYEKAVKTRVDLKELG*,2,,FALSE,FALSE,544.333333333333,365,408,860,32,20,31,-1.13030346576244,0.125166697333066,-1.19052093729563,0.148229493935029,-1.39790647917702,0.102102088624399,-1.26871059528256,0.0697976053528922,0.0507070326703333,0.0187788400992329,0.0104886225572554,0.0211414938219871,-0.00577461439826174,0.0156296022763019,0.0175591359461696,0.0106788295048991,missense,"A47P,L49C",-1.26871059528256,-1.20686707033601
NHERF3_PDZ1 binding DAP-1,1,MTSTFNPRECKLSKQEGQNYGFFLRIEKDTEGHLVRVVEKCSPAEKPGFQDGDRVLRINGVFVDKEEHMQVVDLVRKSGNSVTLLVLDGDSYEKAVKTRVDLKELG*,2,,FALSE,FALSE,58.6666666666667,59,67,50,9,2,0,-0.836316904125611,0.263331438415257,-1.13727777506786,0.424134209276536,,,-0.920052368939229,0.223719068740708,0.094814025584038,0.039507785061568,0.0180825227684704,0.0604928919816967,,,0.0709028249706906,0.03422836327977,missense,"A47P,L49F",-0.920052368939229,-0.850997695926235
NHERF3_PDZ1 binding DAP-1,1,MTSTFNPRECKLSKQEGQNYGFFLRIEKDTEGHLVRVVEKCSPAEKPVLQDGDRVLRINGVFVDKEEHMQVVDLVRKSGNSVTLLVLDGDSYEKAVKTRVDLKELG*,2,,FALSE,FALSE,837.666666666667,783,791,939,12,10,11,-1.74689270648129,0.158398960254996,-1.54138735850806,0.15956561486376,-1.70716141886203,0.151266157069946,-1.66704816060933,0.090227449802122,-0.0418002476612351,0.0237646978780474,-0.0395543215254966,0.0227583281254565,-0.053114798858538,0.0231555485761424,-0.0433853466619999,0.0138045359611864,missense,"A47P,G48V",-1.66704816060933,-1.6134432801202
NHERF3_PDZ1 binding DAP-1,1,MTSTFNPRECKLSKQEGQNYGFFLRIEKDTEGHLVRVVEKCSPAEKP*LQDGDRVLRINGVFVDKEEHMQVVDLVRKSGNSVTLLVLDGDSYEKAVKTRVDLKELG*,2,,FALSE,TRUE,85,97,59,99,12,1,6,-1.08967421226459,0.188517895799489,-1.22332508703635,0.551085098542769,-1.29523556985603,0.232215404348395,-1.17475870102788,0.141456011300222,0.0568026657024739,0.0282834611481534,0.00580987266296623,0.0785994871664191,0.00994206191711164,0.0355471123195878,0.0319335010169394,0.0216423560590757,stop,"A47P,G48*",-1.17475870102788,-1.11097200948033
NHERF3_PDZ1 binding DAP-1,1,MTSTFNPRECKLSKQEGQNYGFFLRIEKDTEGHLVRVVEKCSPAEKPWLQDGDRVLRINGVFVDKEEHMQVVDLVRKSGNSVTLLVLDGDSYEKAVKTRVDLKELG*,2,,FALSE,FALSE,222.666666666667,323,144,201,6,4,4,-1.70263349831384,0.224221496324873,-1.25747357284942,0.275797681515042,-1.58524532282249,0.252536051770039,-1.54472132141836,0.143270723076291,-0.0351600101954864,0.0336400952970034,0.000939384457942755,0.0393361322708444,-0.0344521043157538,0.038657760118044,-0.0246696979948429,0.0219200016539239,missense,"A47P,G48W",-1.54472132141836,-1.48858640755197
NHERF3_PDZ1 binding DAP-1,1,MTSTFNPRECKLSKQEGQNYGFFLRIEKDTEGHLVRVVEKCSPAEKPFLQDGDRVLRINGVFVDKEEHMQVVDLVRKSGNSVTLLVLDGDSYEKAVKTRVDLKELG*,2,,FALSE,FALSE,372.666666666667,557,281,280,21,3,9,-1.49783429418187,0.123613804724481,-1.58779934965413,0.269869691326988,-1.47341464098761,0.174455983376586,-1.50169860785361,0.0944779900701575,-0.0044338538872257,0.0185458586224563,-0.0461739138753893,0.0384906421823977,-0.017333266661054,0.0267054050669594,-0.0180873486338119,0.0144548561920392,missense,"A47P,G48F",-1.50169860785361,-1.4446738737154
NHERF3_PDZ1 binding DAP-1,1,MTSTFNPRECKLSKQEGQNYGFFLRIEKDTEGHLVRVVEKCSPAEKPNLQDGDRVLRINGVFVDKEEHMQVVDLVRKSGNSVTLLVLDGDSYEKAVKTRVDLKELG*,2,,FALSE,FALSE,131,122,97,174,10,3,2,-1.27507125280495,0.189602679659299,-1.33369370697533,0.30014181732633,-1.75052934258795,0.344725402300389,-1.37334841895713,0.145351525239181,0.0289874284759613,0.0284462119682968,-0.00993164702139424,0.0428082577108838,-0.059753481852366,0.052769938451638,0.00154985492377832,0.0222383582998085,missense,"A47P,G48N",-1.37334841895713,-1.31366907309157
NHERF3_PDZ1 binding DAP-1,1,MTSTFNPRECKLSKQEGQNYGFFLRIEKDTEGHLVRVVEKCSPAEKPALQDGDRVLRINGVFVDKEEHMQVVDLVRKSGNSVTLLVLDGDSYEKAVKTRVDLKELG*,2,,FALSE,FALSE,55.6666666666667,69,55,43,0,6,0,,,-1.01133490924364,0.287047212565802,,,-1.01133490924364,0.287047212565802,,,0.0360453468263668,0.0409406165397723,,,0.0569368632481294,0.0439173840900216,missense,"A47P,G48A",-1.01133490924364,-0.944168193732523
NHERF3_PDZ1 binding DAP-1,1,MTSTFNPRECKLSKQEGQNYGFFLRIEKDTEGHLVRVVEKCSPAEKPGIQDGDRVLRINGVFVDKEEHMQVVDLVRKSGNSVTLLVLDGDSYEKAVKTRVDLKELG*,2,,FALSE,FALSE,23,24,15,30,0,0,2,,,,,-1.28303942217487,0.397991091647475,-1.28303942217487,0.397991091647475,,,,,0.0118090260520057,0.0609237534292197,0.0153668673344513,0.0608914731484542,missense,"A47P,L49I",-1.28303942217487,-1.22149225418918
NHERF3_PDZ1 binding DAP-1,1,MTSTFNPRECKLSKQEGQNYGFFLRIEKDTEGHLVRVVEKCSPAEKPGHQDGDRVLRINGVFVDKEEHMQVVDLVRKSGNSVTLLVLDGDSYEKAVKTRVDLKELG*,2,,FALSE,FALSE,620.333333333333,716,615,530,11,27,9,-1.75818623599523,0.164990975067881,-1.24410677081445,0.127046205525886,-1.64674359325205,0.168053304963848,-1.49124925318237,0.086355153253845,-0.0434946231574109,0.0247537020999415,0.00284584824689654,0.0181201898348901,-0.0438661478524179,0.0257252946848664,-0.0164886279269029,0.0132120859133318,missense,"A47P,L49H",-1.49124925318237,-1.43400839953789
NHERF3_PDZ1 binding DAP-1,1,MTSTFNPRECKLSKQEGQNYGFFLRIEKDTEGHLVRVVEKCSPAEKPGLKDGDRVLRINGVFVDKEEHMQVVDLVRKSGNSVTLLVLDGDSYEKAVKTRVDLKELG*,2,,FALSE,FALSE,29.6666666666667,35,21,33,17,1,0,-0.761673439408767,0.206519939930155,-1.22332508703635,0.551085098542769,,,-0.818523261157955,0.19338644348068,0.106012832600895,0.0309843194067167,0.00580987266296623,0.0785994871664191,,,0.0864364815524463,0.0295875603188356,missense,"A47P,Q50K",-0.818523261157955,-0.747368705297099
NHERF3_PDZ1 binding DAP-1,1,MTSTFNPRECKLSKQEGQNYGFFLRIEKDTEGHLVRVVEKCSPAEKPGLSDGDRVLRINGVFVDKEEHMQVVDLVRKSGNSVTLLVLDGDSYEKAVKTRVDLKELG*,2,,FALSE,FALSE,121,111,119,133,2,2,0,-1.70039567728404,0.388675266520428,-1.36469210982173,0.357359083668935,,,-1.51847689723132,0.263066541439643,-0.0348242684671774,0.0583132002044577,-0.0143528490701302,0.0509689715525121,,,-0.0206543778426586,0.0402484115360987,missense,"A47P,Q50S",-1.51847689723132,-1.46179918123255
NHERF3_PDZ1 binding DAP-1,1,MTSTFNPRECKLSKQEGQNYGFFLRIEKDTEGHLVRVVEKCSPAEKPGLQLGDRVLRINGVFVDKEEHMQVVDLVRKSGNSVTLLVLDGDSYEKAVKTRVDLKELG*,2,,FALSE,FALSE,49,50,48,49,2,0,3,-1.36218822814153,0.411851791005637,,,-1.27861481175468,0.33727748247327,-1.31216359111072,0.26094275458267,0.0159172126387461,0.0617903890784722,,,0.0124863373786097,0.051629824412327,0.0109109546571419,0.0399234783577226,missense,"A47P,D51L",-1.31216359111072,-1.25121878577889
NHERF3_PDZ1 binding DAP-1,1,MTSTFNPRECKLSKQEGQNYGFFLRIEKDTEGHLVRVVEKCSPAEKPGLQDTDRVLRINGVFVDKEEHMQVVDLVRKSGNSVTLLVLDGDSYEKAVKTRVDLKELG*,2,,FALSE,FALSE,113.666666666667,66,117,158,0,0,4,,,,,-1.52909463285285,0.255706273404352,-1.52909463285285,0.255706273404352,,,,,-0.0258566586829626,0.0391430518876797,-0.0222788603425547,0.0391223120508537,missense,"A47P,G52T",-1.52909463285285,-1.47263651891108
NHERF3_PDZ1 binding DAP-1,1,MTSTFNPRECKLSKQEGQNYGFFLRIEKDTEGHLVRVVEKCSPAEKPGLQDQDRVLRINGVFVDKEEHMQVVDLVRKSGNSVTLLVLDGDSYEKAVKTRVDLKELG*,2,,FALSE,FALSE,112.666666666667,146,123,69,1,0,2,-1.99127431604585,0.539038502610403,,,-1.5045457314757,0.362460596079403,-1.65609629574838,0.300784283568948,-0.0784649777131454,0.0808722932180184,,,-0.0220987574488703,0.0554848097024979,-0.0417097433655897,0.0460191157812109,missense,"A47P,G52Q",-1.65609629574838,-1.60226490255096
NHERF3_PDZ1 binding DAP-1,1,MTSTFNPRECKLSKQEGQNYGFFLRIEKDTEGHLVRVVEKCSPAEKPGLQDADRVLRINGVFVDKEEHMQVVDLVRKSGNSVTLLVLDGDSYEKAVKTRVDLKELG*,2,,FALSE,FALSE,1505,1331,1506,1678,23,11,31,-1.72422152091867,0.114659451845003,-1.68834790768192,0.14938720786512,-1.62413561678182,0.0952008336218511,-1.66950683645572,0.0657652354292881,-0.0383988751107755,0.0172024313011428,-0.0605148298558889,0.0213066148195085,-0.040405359877732,0.0145731706954166,-0.0437615168764173,0.0100618886987333,missense,"A47P,G52A",-1.66950683645572,-1.61595280770114
NHERF3_PDZ1 binding DAP-1,1,MTSTFNPRECKLSKQEGQNYGFFLRIEKDTEGHLVRVVEKCSPAEKPGLQDGMRVLRINGVFVDKEEHMQVVDLVRKSGNSVTLLVLDGDSYEKAVKTRVDLKELG*,2,,FALSE,FALSE,56.6666666666667,36,35,99,0,1,1,,,-1.35396044718102,0.5030614289802,-1.78489229164252,0.484189282150824,-1.57766099335234,0.348854556592732,,,-0.0128222266994056,0.0717500263309715,-0.0650136996794418,0.0741188158677593,-0.0297093714729203,0.0533737269785371,missense,"A47P,D53M",-1.57766099335234,-1.52220735654648
NHERF3_PDZ1 binding DAP-1,1,MTSTFNPRECKLSKQEGQNYGFFLRIEKDTEGHLVRVVEKCSPAEKPGLQDGDKVLRINGVFVDKEEHMQVVDLVRKSGNSVTLLVLDGDSYEKAVKTRVDLKELG*,2,,FALSE,FALSE,594.333333333333,585,571,627,14,10,6,-1.63029698275247,0.148213014476838,-1.47913088708782,0.165175204289611,-1.7992710879697,0.199935966881533,-1.61804191368282,0.0965871617349055,-0.0243073162440917,0.0222364938820716,-0.0306748821442453,0.0235584057418754,-0.0672147797046744,0.0306058346620292,-0.0358875341946914,0.0147775532887451,missense,"A47P,R54K",-1.61804191368282,-1.56342345807609
NHERF3_PDZ1 binding DAP-1,1,MTSTFNPRECKLSKQEGQNYGFFLRIEKDTEGHLVRVVEKCSPAEKPGLQDGDMVLRINGVFVDKEEHMQVVDLVRKSGNSVTLLVLDGDSYEKAVKTRVDLKELG*,2,,FALSE,FALSE,49.6666666666667,46,25,78,1,0,1,-1.65802179548124,0.551374260353798,,,-1.72148856073628,0.488200053847389,-1.6935978186791,0.36551343170121,-0.0284668877284246,0.0827230348857454,,,-0.0553079717139371,0.0747327775142145,-0.0474473667056243,0.0559224861534029,missense,"A47P,R54M",-1.6935978186791,-1.6405420533434
NHERF3_PDZ1 binding DAP-1,1,MTSTFNPRECKLSKQEGQNYGFFLRIEKDTEGHLVRVVEKCSPAEKPGLQDGDIVLRINGVFVDKEEHMQVVDLVRKSGNSVTLLVLDGDSYEKAVKTRVDLKELG*,2,,FALSE,FALSE,1009.66666666667,1254,1107,668,26,8,10,-1.67168578720203,0.108499680479777,-1.70549702409021,0.171233739610686,-1.6802658753268,0.158910995768962,-1.68109581258817,0.0793923372669681,-0.0305169051940058,0.0162782768416894,-0.0629607529240566,0.0244225150608814,-0.0489976779051449,0.0243258065986951,-0.0455345963342153,0.0121467954291968,missense,"A47P,R54I",-1.68109581258817,-1.62778147364016
NHERF3_PDZ1 binding DAP-1,1,MTSTFNPRECKLSKQEGQNYGFFLRIEKDTEGHLVRVVEKCSPAEKPGLQDGDHVLRINGVFVDKEEHMQVVDLVRKSGNSVTLLVLDGDSYEKAVKTRVDLKELG*,2,,FALSE,FALSE,33,49,39,11,1,1,0,-1.67625137309288,0.550282849302682,-1.38163431463074,0.495260028690618,,,-1.51348112497929,0.36812206255913,-0.0312018829814718,0.0825592897838282,-0.0167692610053803,0.0706373378123335,,,-0.0198900392975894,0.0563215990460601,missense,"A47P,R54H",-1.51348112497929,-1.45670008357273
NHERF3_PDZ1 binding DAP-1,1,MTSTFNPRECKLSKQEGQNYGFFLRIEKDTEGHLVRVVEKCSPAEKPGLQDGDRKLRINGVFVDKEEHMQVVDLVRKSGNSVTLLVLDGDSYEKAVKTRVDLKELG*,2,,FALSE,FALSE,59.6666666666667,20,31,128,2,1,7,-1.21769502324731,0.432915259906868,-1.32292437826706,0.512707511040742,-1.3357147193626,0.209005817870973,-1.31453649417619,0.176688690016333,0.0375956210968192,0.064950554864255,-0.00839565246114471,0.0731258158508272,0.00374558723383639,0.0319942309777182,0.0105479074273749,0.0270328528692166,missense,"A47P,V55K",-1.31453649417619,-1.25364076657739
NHERF3_PDZ1 binding DAP-1,1,MTSTFNPRECKLSKQEGQNYGFFLRIEKDTEGHLVRVVEKCSPAEKPGLQDGDRSLRINGVFVDKEEHMQVVDLVRKSGNSVTLLVLDGDSYEKAVKTRVDLKELG*,2,,FALSE,FALSE,637.666666666667,599,707,607,8,13,3,-1.78578767002122,0.192944152566216,-1.4605811941531,0.148293266496368,-1.96698184583095,0.276722260562208,-1.64032122582064,0.108214507475343,-0.0476356840556172,0.0289475352975202,-0.0280291993710781,0.0211505894963754,-0.0928876379012519,0.0423601410299939,-0.0392962037988026,0.0165565031843593,missense,"A47P,V55S",-1.64032122582064,-1.58616356363998
NHERF3_PDZ1 binding DAP-1,1,MTSTFNPRECKLSKQEGQNYGFFLRIEKDTEGHLVRVVEKCSPAEKPGLQDGDRQLRINGVFVDKEEHMQVVDLVRKSGNSVTLLVLDGDSYEKAVKTRVDLKELG*,2,,FALSE,FALSE,30,14,28,48,0,2,0,,,-1.11963396826806,0.431529634604819,,,-1.11963396826806,0.431529634604819,,,0.0205990019289384,0.0615476776032236,,,0.0403674239240219,0.0660227721417853,missense,"A47P,V55Q",-1.11963396826806,-1.05470715559323
NHERF3_PDZ1 binding DAP-1,1,MTSTFNPRECKLSKQEGQNYGFFLRIEKDTEGHLVRVVEKCSPAEKPGLQDGDRVKRINGVFVDKEEHMQVVDLVRKSGNSVTLLVLDGDSYEKAVKTRVDLKELG*,2,,FALSE,FALSE,86,93,85,80,6,3,2,-1.34414866634722,0.239183151468521,-1.29992157702892,0.30651800338846,-1.5438840472443,0.358496695984921,-1.37432285699387,0.166888450966264,0.0186236996965156,0.0358848020404816,-0.00511483723770606,0.0437176725288244,-0.0281205953756598,0.0548780230757555,0.00140076875377465,0.025533444954091,missense,"A47P,L56K",-1.37432285699387,-1.31466366501092
NHERF3_PDZ1 binding DAP-1,1,MTSTFNPRECKLSKQEGQNYGFFLRIEKDTEGHLVRVVEKCSPAEKPGLQDGDRVMRINGVFVDKEEHMQVVDLVRKSGNSVTLLVLDGDSYEKAVKTRVDLKELG*,2,,FALSE,FALSE,183,400,107,42,15,8,8,-1.50070252310308,0.146040071944805,-1.10795459779025,0.22750603950377,-1.00384662932781,0.250437647666222,-1.3119063738017,0.110329440872682,-0.00486417611691753,0.0219104859165079,0.0222647928066274,0.0324484513908003,0.0545473516768823,0.0383365402292102,0.010950308153224,0.0168800818093023,missense,"A47P,L56M",-1.3119063738017,-1.25095624855495
NHERF3_PDZ1 binding DAP-1,1,MTSTFNPRECKLSKQEGQNYGFFLRIEKDTEGHLVRVVEKCSPAEKPGLQDGDRVLNINGVFVDKEEHMQVVDLVRKSGNSVTLLVLDGDSYEKAVKTRVDLKELG*,2,,FALSE,FALSE,435.666666666667,314,401,592,9,7,13,-1.57824855375971,0.185956612444784,-1.47996129594738,0.191346705154248,-1.57837095013476,0.143111635541081,-1.55275305883814,0.09756365321328,-0.0164984569684441,0.0278991901592109,-0.0307933206770098,0.027291162355646,-0.0333997878307929,0.0219072692317446,-0.0258985303322889,0.0149269536293131,missense,"A47P,R57N",-1.55275305883814,-1.49678426194071
NHERF3_PDZ1 binding DAP-1,1,MTSTFNPRECKLSKQEGQNYGFFLRIEKDTEGHLVRVVEKCSPAEKPGLQDGDRVLRNNGVFVDKEEHMQVVDLVRKSGNSVTLLVLDGDSYEKAVKTRVDLKELG*,2,,FALSE,FALSE,69.3333333333333,65,76,67,3,1,1,-1.4407904667313,0.329801406291557,-1.55225264403627,0.460548955247368,-1.68106092210751,0.491281861218171,-1.52504855000287,0.235364737905157,0.00412446823173138,0.0494803170908238,-0.0411040020969584,0.0656866095512178,-0.0491193822222745,0.0752045349889778,-0.0216598214987548,0.0360101166056734,missense,"A47P,I58N",-1.52504855000287,-1.46850675267056
NHERF3_PDZ1 binding DAP-1,1,MTSTFNPRECKLSKQEGQNYGFFLRIEKDTEGHLVRVVEKCSPAEKPGLQDGDRVLRTNGVFVDKEEHMQVVDLVRKSGNSVTLLVLDGDSYEKAVKTRVDLKELG*,2,,FALSE,FALSE,24.6666666666667,16,22,36,14,0,0,-0.591838419858321,0.27727914762594,,,,,-0.591838419858321,0.27727914762594,0.131493289809902,0.0416003688446252,,,,,0.121118599360713,0.0424228987196687,missense,"A47P,I58T",-0.591838419858321,-0.51599543896825
NHERF3_PDZ1 binding DAP-1,1,MTSTFNPRECKLSKQEGQNYGFFLRIEKDTEGHLVRVVEKCSPAEKPGLQDGDRVLRQNGVFVDKEEHMQVVDLVRKSGNSVTLLVLDGDSYEKAVKTRVDLKELG*,2,,FALSE,FALSE,25.3333333333333,27,17,32,0,0,3,,,,,-1.19237239987565,0.344899914822044,-1.19237239987565,0.344899914822044,,,,,0.0256881691450176,0.0527966525114818,0.0292386566022209,0.0527686783524615,missense,"A47P,I58Q",-1.19237239987565,-1.12895000488213
NHERF3_PDZ1 binding DAP-1,1,MTSTFNPRECKLSKQEGQNYGFFLRIEKDTEGHLVRVVEKCSPAEKPGLQDGDRVLRDNGVFVDKEEHMQVVDLVRKSGNSVTLLVLDGDSYEKAVKTRVDLKELG*,2,,FALSE,FALSE,21.6666666666667,26,13,26,0,0,1,,,,,-1.42932036769517,0.524510266195196,-1.42932036769517,0.524510266195196,,,,,-0.0105833953948678,0.080291078869361,-0.00701368955039774,0.0802485368652496,missense,"A47P,I58D",-1.42932036769517,-1.37079866556041
NHERF3_PDZ1 binding DAP-1,1,MTSTFNPRECKLSKQEGQNYGFFLRIEKDTEGHLVRVVEKCSPAEKPGLQDGDRVLRSNGVFVDKEEHMQVVDLVRKSGNSVTLLVLDGDSYEKAVKTRVDLKELG*,2,,FALSE,FALSE,387.333333333333,281,432,449,10,6,5,-1.51580904933655,0.1782114661675,-1.53842582996497,0.200562778894729,-1.75895357929562,0.219480718921824,-1.58856234861379,0.113882401671425,-0.0071306179631728,0.0267371808821007,-0.0391319282774654,0.0286056211780768,-0.0610430487064454,0.033597709804784,-0.0313772469483147,0.0174236744213344,missense,"A47P,I58S",-1.58856234861379,-1.53333417984791
NHERF3_PDZ1 binding DAP-1,1,MTSTFNPRECKLSKQEGQNYGFFLRIEKDTEGHLVRVVEKCSPAEKPGLQDGDRVLRCNGVFVDKEEHMQVVDLVRKSGNSVTLLVLDGDSYEKAVKTRVDLKELG*,2,,FALSE,FALSE,34.3333333333333,35,17,51,1,1,0,-1.57916600765883,0.556943168973875,-1.16928621688425,0.577471731128491,,,-1.38164093751691,0.400879260472429,-0.0166361031669719,0.0835585418275431,0.0135172621246658,0.0823629273225233,,,0.000281123834532243,0.0613333545325951,missense,"A47P,I58C",-1.38164093751691,-1.32213310224442
NHERF3_PDZ1 binding DAP-1,1,MTSTFNPRECKLSKQEGQNYGFFLRIEKDTEGHLVRVVEKCSPAEKPGLQDGDRVLRFNGVFVDKEEHMQVVDLVRKSGNSVTLLVLDGDSYEKAVKTRVDLKELG*,2,,FALSE,FALSE,163,203,131,155,4,0,3,-1.68637658770688,0.275014570815305,,,-1.61194772378594,0.288777856102055,-1.65097802897476,0.199152600996401,-0.03272097544183,0.0412606129293102,,,-0.0385396593550671,0.0442055896983842,-0.040926663516937,0.030469765556357,missense,"A47P,I58F",-1.65097802897476,-1.59704077686807
NHERF3_PDZ1 binding DAP-1,1,MTSTFNPRECKLSKQEGQNYGFFLRIEKDTEGHLVRVVEKCSPAEKPGLQDGDRVLPINGVFVDKEEHMQVVDLVRKSGNSVTLLVLDGDSYEKAVKTRVDLKELG*,2,,FALSE,FALSE,74.3333333333333,72,48,103,0,1,0,,,-1.43473471119668,0.482187523294731,,,-1.43473471119668,0.482187523294731,,,-0.0243427990114931,0.0687728486022024,,,-0.0078420682725801,0.0737732809688808,missense,"A47P,R57P",-1.43473471119668,-1.37632499159875
NHERF3_PDZ1 binding DAP-1,1,MTSTFNPRECKLSKQEGQNYGFFLRIEKDTEGHLVRVVEKCSPAEKPGLQDGDRVLLINGVFVDKEEHMQVVDLVRKSGNSVTLLVLDGDSYEKAVKTRVDLKELG*,2,,FALSE,FALSE,20.3333333333333,33,12,16,0,1,1,,,-1.08021243450216,0.631359451334136,-1.30020298687992,0.556403193007323,-1.20403560722964,0.417434714084094,,,0.0262215679273786,0.0900487587556926,0.0091816587415266,0.0851731901779208,0.0274542199846059,0.0638662905208913,missense,"A47P,R57L",-1.20403560722964,-1.14085443733509
NHERF3_PDZ1 binding DAP-1,1,MTSTFNPRECKLSKQEGQNYGFFLRIEKDTEGHLVRVVEKCSPAEKPGLQDGDRVERINGVFVDKEEHMQVVDLVRKSGNSVTLLVLDGDSYEKAVKTRVDLKELG*,2,,FALSE,FALSE,497.333333333333,473,607,412,17,39,5,-1.51295611068765,0.136929504739926,-1.1467186841139,0.119336903209284,-1.73608260835005,0.220133196163006,-1.36653614953704,0.0832787847956877,-0.00670258974287002,0.0205436216594886,0.0167359964128018,0.0170206369525892,-0.057542002015157,0.0336975898357551,0.00259211222344888,0.0127414105356765,missense,"A47P,L56E",-1.36653614953704,-1.30671590843441
NHERF3_PDZ1 binding DAP-1,1,MTSTFNPRECKLSKQEGQNYGFFLRIEKDTEGHLVRVVEKCSPAEKPGLQDGDRVDRINGVFVDKEEHMQVVDLVRKSGNSVTLLVLDGDSYEKAVKTRVDLKELG*,2,,FALSE,FALSE,55,40,50,75,2,2,1,-1.41769502324731,0.405994186680556,-1.26791313521252,0.380069780859815,-1.7110580885761,0.488952683919359,-1.42877026534039,0.241316034364083,0.00758949247098711,0.0609115689343842,-0.000549576593901452,0.0542081249194154,-0.0537112939807589,0.0748479887586128,-0.0069295254988207,0.0369206475600903,missense,"A47P,L56D",-1.42877026534039,-1.37023718567533
NHERF3_PDZ1 binding DAP-1,1,MTSTFNPRECKLSKQEGQNYGFFLRIEKDTEGHLVRVVEKCSPAEKPGLQDGDRVARINGVFVDKEEHMQVVDLVRKSGNSVTLLVLDGDSYEKAVKTRVDLKELG*,2,,FALSE,FALSE,21,23,27,13,3,1,1,-1.14102929533701,0.366262239685572,-1.28759467203874,0.52494794979879,-1.24498276165832,0.574690011654542,-1.20102565081039,0.266206797142022,0.0490978295611669,0.0549505593739531,-0.00335669060456595,0.0748716300846335,0.0176346705207105,0.0879725031616769,0.0279147345145229,0.04072886147529,missense,"A47P,L56A",-1.20102565081039,-1.13778222728242
NHERF3_PDZ1 binding DAP-1,1,MTSTFNPRECKLSKQEGQNYGFFLRIEKDTEGHLVRVVEKCSPAEKPGLQDGDRWLRINGVFVDKEEHMQVVDLVRKSGNSVTLLVLDGDSYEKAVKTRVDLKELG*,2,,FALSE,FALSE,39.3333333333333,31,51,36,1,0,0,-1.54414866634722,0.559925087347846,,,,,-1.54414866634722,0.559925087347846,-0.0113824289293165,0.0840059209589487,,,,,-0.024582083443614,0.085666900935529,missense,"A47P,V55W",-1.54414866634722,-1.4880019085024
NHERF3_PDZ1 binding DAP-1,1,MTSTFNPRECKLSKQEGQNYGFFLRIEKDTEGHLVRVVEKCSPAEKPGLQDGDYVLRINGVFVDKEEHMQVVDLVRKSGNSVTLLVLDGDSYEKAVKTRVDLKELG*,2,,FALSE,FALSE,17.3333333333333,10,31,11,0,0,1,,,,,-1.2005559055603,0.591883362669603,-1.2005559055603,0.591883362669603,,,,,0.0244354529586968,0.090604430106392,0.0279866041640761,0.090556423601904,missense,"A47P,R54Y",-1.2005559055603,-1.13730276649346
NHERF3_PDZ1 binding DAP-1,1,MTSTFNPRECKLSKQEGQNYGFFLRIEKDTEGHLVRVVEKCSPAEKPGLQDGARVLRINGVFVDKEEHMQVVDLVRKSGNSVTLLVLDGDSYEKAVKTRVDLKELG*,2,,FALSE,FALSE,557,534,577,560,9,6,8,-1.73146359031889,0.18274185740397,-1.6124394468195,0.196670730849534,-1.69270992079846,0.176450357401642,-1.68230464545109,0.106650653923349,-0.0394854074404765,0.0274168783929349,-0.0496882513271731,0.0280505109397701,-0.0509025897835477,0.0270107002202886,-0.0457195442271674,0.0163172381641921,missense,"A47P,D53A",-1.68230464545109,-1.62901530827301
NHERF3_PDZ1 binding DAP-1,1,MTSTFNPRECKLSKQEGQNYGFFLRIEKDTEGHLVRVVEKCSPAEKPGLQDGCRVLRINGVFVDKEEHMQVVDLVRKSGNSVTLLVLDGDSYEKAVKTRVDLKELG*,2,,FALSE,FALSE,36.3333333333333,25,13,71,2,0,1,-1.28208064222479,0.422352797082606,,,-1.69648222447401,0.490053041346282,-1.45870131985707,0.319928669357715,0.02793580527336,0.0633658617737031,,,-0.051480047178481,0.0750164294749222,-0.0115088893103636,0.0489481508216055,missense,"A47P,D53C",-1.45870131985707,-1.40078729131313
NHERF3_PDZ1 binding DAP-1,1,MTSTFNPRECKLSKQEGQNYGFFLRIEKDTEGHLVRVVEKCSPAEKPGLYDGDRVLRINGVFVDKEEHMQVVDLVRKSGNSVTLLVLDGDSYEKAVKTRVDLKELG*,2,,FALSE,FALSE,75.6666666666667,81,70,76,1,0,1,-1.82127940484677,0.543624666438298,,,-1.71458056325246,0.488695335650641,-1.76226861056641,0.363432759664496,-0.0529605318572632,0.0815603583266132,,,-0.0542505080062663,0.0748085943530649,-0.0579537970455091,0.0556041494164426,missense,"A47P,Q50Y",-1.76226861056641,-1.71063313367
NHERF3_PDZ1 binding DAP-1,1,MTSTFNPRECKLSKQEGQNYGFFLRIEKDTEGHLVRVVEKCSPAEKPGAQDGDRVLRINGVFVDKEEHMQVVDLVRKSGNSVTLLVLDGDSYEKAVKTRVDLKELG*,2,,FALSE,FALSE,45.6666666666667,61,14,62,5,0,1,-1.27507125280495,0.267916954440235,,,-1.66043485646267,0.493035527639077,-1.36292266262816,0.235405841580753,0.0289874284759613,0.0401957529798744,,,-0.04596198155695,0.0754729830594663,0.00314496515333126,0.0360164053478372,missense,"A47P,L49A",-1.36292266262816,-1.30302768533069
NHERF3_PDZ1 binding DAP-1,1,MTSTFNPRECKLSKQEGQNYGFFLRIEKDTEGHLVRVVEKCSPAEKPGYQDGDRVLRINGVFVDKEEHMQVVDLVRKSGNSVTLLVLDGDSYEKAVKTRVDLKELG*,2,,FALSE,FALSE,14.6666666666667,19,13,12,0,3,0,,,-0.819729800399636,0.516844798391341,,,-0.819729800399636,0.516844798391341,,,0.0633733644654359,0.0737159037789478,,,0.0862518845768375,0.0790757427079317,missense,"A47P,L49Y",-0.819729800399636,-0.748600198870737
NHERF3_PDZ1 binding DAP-1,1,MTSTFNPRECKLSKQEGQNYGFFLRIEKDTEGHLVRVVEKCSPAEKPCLQDGDRVLRINGVFVDKEEHMQVVDLVRKSGNSVTLLVLDGDSYEKAVKTRVDLKELG*,2,,FALSE,FALSE,641,657,590,676,24,64,36,-1.50826681619008,0.115489663693977,-1.01278382963648,0.112463178473814,-1.34277657450189,0.0971127568646261,-1.29016437005234,0.0620086408735343,-0.00599905187357661,0.0173269885187779,0.0358386919918901,0.0160402598011117,0.00266457127571998,0.0148658444327513,0.0142767711451907,0.00948714071737921,missense,"A47P,G48C",-1.29016437005234,-1.22876456429771
NHERF3_PDZ1 binding DAP-1,1,MTSTFNPRECKLSKQEGQNYGFFLRIEKDTEGHLVRVVEKCSPAEKRNLQDGDRVLRINGVFVDKEEHMQVVDLVRKSGNSVTLLVLDGDSYEKAVKTRVDLKELG*,2,,FALSE,FALSE,582.333333333333,773,415,559,33,18,22,-1.46329701300291,0.0994062559185392,-1.20217802318946,0.15045120392914,-1.42261019797305,0.116384104044874,-1.39696784176236,0.0675424442735805,0.000747796619986002,0.0149139845065203,0.00882601005778291,0.0214583691405748,-0.00955621480163774,0.0178158672561222,-0.00206384769346729,0.010333796454692,missense,"A47R,G48N",-1.39696784176236,-1.33777700625515
NHERF3_PDZ1 binding DAP-1,1,MTSTFNPRECKLSKQEGQNYGFFLRIEKDTEGHLVRVVEKCSPAEKRGNQDGDRVLRINGVFVDKEEHMQVVDLVRKSGNSVTLLVLDGDSYEKAVKTRVDLKELG*,2,,FALSE,FALSE,205,229,206,180,10,2,53,-1.45676454291176,0.180247987428489,-1.62999459570014,0.322799625485853,-0.888011683126016,0.115446482504759,-1.10140109957799,0.0930859351051142,0.00172786730898325,0.027042721476633,-0.0521920854950672,0.0460398676861176,0.072279154847833,0.0176723378537845,0.0431569995139296,0.0142418758532727,missense,"A47R,L49N",-1.10140109957799,-1.03609718432572
NHERF3_PDZ1 binding DAP-1,1,MTSTFNPRECKLSKQEGQNYGFFLRIEKDTEGHLVRVVEKCSPAEKRGLKDGDRVLRINGVFVDKEEHMQVVDLVRKSGNSVTLLVLDGDSYEKAVKTRVDLKELG*,2,,FALSE,FALSE,1180.33333333333,1044,1222,1275,998,393,834,-0.567019319954951,0.0356927662163524,-0.738484831779346,0.0887829740732316,-0.677851482874975,0.0511078664108427,-0.616595862525427,0.0277921854744625,0.135216915330291,0.00535500867049812,0.0749610718545354,0.0126628287531602,0.104450096583562,0.00782349936180396,0.117330783032593,0.00425212310293134,missense,"A47R,Q50K",-0.616595862525427,-0.541264929168814
NHERF3_PDZ1 binding DAP-1,1,MTSTFNPRECKLSKQEGQNYGFFLRIEKDTEGHLVRVVEKCSPAEKRGLQKGDRVLRINGVFVDKEEHMQVVDLVRKSGNSVTLLVLDGDSYEKAVKTRVDLKELG*,2,,FALSE,FALSE,56.3333333333333,94,30,45,4,1,4,-1.46422717460537,0.284241545089737,-1.31453891341512,0.51548695177926,-1.20653240314229,0.296281304874593,-1.33714311641832,0.190580586041122,0.000608243876554698,0.0426449418138395,-0.00719966070096548,0.0735222385035803,0.0235205815640928,0.0453542040078014,0.00708916033447846,0.0291582723359513,missense,"A47R,D51K",-1.33714311641832,-1.27671495185963
NHERF3_PDZ1 binding DAP-1,1,MTSTFNPRECKLSKQEGQNYGFFLRIEKDTEGHLVRVVEKCSPAEKRGLQNGDRVLRINGVFVDKEEHMQVVDLVRKSGNSVTLLVLDGDSYEKAVKTRVDLKELG*,2,,FALSE,FALSE,425.333333333333,389,430,457,64,5,28,-1.07403467326708,0.0829617846352634,-1.58386490643146,0.214421332710551,-1.30549263430341,0.110378347705358,-1.1948059282026,0.0633569082042642,0.059149075796514,0.0124468099039715,-0.0456127569498891,0.0305822219347879,0.00837192912164336,0.0168965169840594,0.028866333884738,0.00969342167614699,missense,"A47R,D51N",-1.1948059282026,-1.13143386482831
NHERF3_PDZ1 binding DAP-1,1,MTSTFNPRECKLSKQEGQNYGFFLRIEKDTEGHLVRVVEKCSPAEKRGLQHGDRVLRINGVFVDKEEHMQVVDLVRKSGNSVTLLVLDGDSYEKAVKTRVDLKELG*,2,,FALSE,FALSE,1260.33333333333,1279,1406,1096,36,29,53,-1.57709761881454,0.0934718324317091,-1.42929495467021,0.112475568224287,-1.36769746196686,0.081430375977906,-1.45144769448525,0.0538919835891604,-0.0163257814584217,0.0140236391341904,-0.0235669441128186,0.016042026911193,-0.00115027291304853,0.0124652140508735,-0.0103991058407672,0.00824531588898723,missense,"A47R,D51H",-1.45144769448525,-1.39338364232901
NHERF3_PDZ1 binding DAP-1,1,MTSTFNPRECKLSKQEGQNYGFFLRIEKDTEGHLVRVVEKCSPAEKRGLQPGDRVLRINGVFVDKEEHMQVVDLVRKSGNSVTLLVLDGDSYEKAVKTRVDLKELG*,2,,FALSE,FALSE,132.333333333333,72,154,171,2,1,2,-1.58121890259455,0.394120269319739,-1.66039141865228,0.447265627666334,-1.73778946599808,0.344876780062211,-1.66749820236745,0.224482237622477,-0.0169441003144541,0.0591301174762784,-0.0565274861470611,0.0637920514539409,-0.0578032846837123,0.0527931110844669,-0.0434542017349023,0.0343451258868917,missense,"A47R,D51P",-1.66749820236745,-1.61390262989835
NHERF3_PDZ1 binding DAP-1,1,MTSTFNPRECKLSKQEGQNYGFFLRIEKDTEGHLVRVVEKCSPAEKRGLQEGDRVLRINGVFVDKEEHMQVVDLVRKSGNSVTLLVLDGDSYEKAVKTRVDLKELG*,2,,FALSE,FALSE,2182.66666666667,2145,2286,2117,292,63,226,-1.1265701579489,0.0386417070108154,-1.37036041005983,0.0936151369075494,-1.141741363105,0.0500197996753116,-1.1551984332563,0.0290680459676245,0.0512671432425988,0.00579744015444122,-0.0151613004200185,0.0133520245265286,0.0334386762915778,0.00765694008220895,0.0349261647845115,0.0044473260272957,missense,"A47R,D51E",-1.1551984332563,-1.09100718510729
NHERF3_PDZ1 binding DAP-1,1,MTSTFNPRECKLSKQEGQNYGFFLRIEKDTEGHLVRVVEKCSPAEKRGLQDGQRVLRINGVFVDKEEHMQVVDLVRKSGNSVTLLVLDGDSYEKAVKTRVDLKELG*,2,,FALSE,FALSE,2487.33333333333,2400,2588,2474,49,36,55,-1.67327681292979,0.0792333886469902,-1.54348057071381,0.0993676360621538,-1.5660111526342,0.072728272953001,-1.59893728971821,0.0471602477015633,-0.0307556078071759,0.0118874362560107,-0.0398528696196792,0.0141724848958487,-0.0315077724787866,0.0111331119256466,-0.0329645825971148,0.00721537998427813,missense,"A47R,D53Q",-1.59893728971821,-1.54392370139482
NHERF3_PDZ1 binding DAP-1,1,MTSTFNPRECKLSKQEGQNYGFFLRIEKDTEGHLVRVVEKCSPAEKRGLQDGDKVLRINGVFVDKEEHMQVVDLVRKSGNSVTLLVLDGDSYEKAVKTRVDLKELG*,2,,FALSE,FALSE,183,223,260,66,2,3,0,-1.9134893842539,0.382489137285013,-1.58583969435438,0.270014225517461,,,-1.69481581988114,0.220586996113089,-0.0667948543706425,0.0573850912567882,-0.0458944145712156,0.0385112566270256,,,-0.047633717327648,0.0337491653270866,missense,"A47R,R54K",-1.69481581988114,-1.64178524594019
NHERF3_PDZ1 binding DAP-1,1,MTSTFNPRECKLSKQEGQNYGFFLRIEKDTEGHLVRVVEKCSPAEKRGLQDGDMVLRINGVFVDKEEHMQVVDLVRKSGNSVTLLVLDGDSYEKAVKTRVDLKELG*,2,,FALSE,FALSE,378.333333333333,513,333,289,26,14,13,-1.33393050963647,0.117165555275981,-1.24490868818621,0.158810560277522,-1.33015952039315,0.162233253806227,-1.30952362365362,0.0815168024946392,0.0201567363194241,0.0175784236106405,0.00273147336298687,0.0226506371292422,0.0045959670020474,0.0248343718247476,0.0113148619578348,0.012471832396306,missense,"A47R,R54M",-1.30952362365362,-1.24852421701086
NHERF3_PDZ1 binding DAP-1,1,MTSTFNPRECKLSKQEGQNYGFFLRIEKDTEGHLVRVVEKCSPAEKRGLQDGDRNLRINGVFVDKEEHMQVVDLVRKSGNSVTLLVLDGDSYEKAVKTRVDLKELG*,2,,FALSE,FALSE,367.333333333333,329,401,372,5,1,11,-1.68104292405473,0.25012936554203,-1.96585128423028,0.429038627154304,-1.49915508830971,0.157377841615129,-1.58723522926614,0.127214649164087,-0.0319207624538631,0.0375270695777596,-0.100094239898598,0.0611923932584718,-0.0212735675841681,0.0240911141455287,-0.0311742015691131,0.0194634692992737,missense,"A47R,V55N",-1.58723522926614,-1.53197961226186
NHERF3_PDZ1 binding DAP-1,1,MTSTFNPRECKLSKQEGQNYGFFLRIEKDTEGHLVRVVEKCSPAEKRGLQDGDRHLRINGVFVDKEEHMQVVDLVRKSGNSVTLLVLDGDSYEKAVKTRVDLKELG*,2,,FALSE,FALSE,60.6666666666667,90,51,41,1,0,0,-1.85168002353578,0.542597919071118,,,,,-1.85168002353578,0.542597919071118,-0.0575215562306998,0.081406314758784,,,,,-0.0716334817576789,0.0830158948602582,missense,"A47R,V55H",-1.85168002353578,-1.80189380441973
NHERF3_PDZ1 binding DAP-1,1,MTSTFNPRECKLSKQEGQNYGFFLRIEKDTEGHLVRVVEKCSPAEKRGLQDGDRVKRINGVFVDKEEHMQVVDLVRKSGNSVTLLVLDGDSYEKAVKTRVDLKELG*,2,,FALSE,FALSE,93,174,78,27,1,1,2,-2.00478697280837,0.53877585271314,-1.4502384739998,0.478798234953186,-1.25345544078423,0.405399538935971,-1.5015674658156,0.268301295229823,-0.080492290297611,0.0808328876850142,-0.0265540506107423,0.0682894453561176,0.0163376881892336,0.0620578250840132,-0.0180672842855046,0.0410493135576341,missense,"A47R,L56K",-1.5015674658156,-1.44454001932305
NHERF3_PDZ1 binding DAP-1,1,MTSTFNPRECKLSKQEGQNYGFFLRIEKDTEGHLVRVVEKCSPAEKRGLQDGDRVLRHNGVFVDKEEHMQVVDLVRKSGNSVTLLVLDGDSYEKAVKTRVDLKELG*,2,,FALSE,FALSE,42,14,44,68,0,0,2,,,,,-1.50066328369003,0.362881979513299,-1.50066328369003,0.362881979513299,,,,,-0.0215044393936175,0.0555493143131905,-0.0179289470644565,0.055519881663995,missense,"A47R,I58H",-1.50066328369003,-1.44361713638765
NHERF3_PDZ1 binding DAP-1,1,MTSTFNPRECKLSKQEGQNYGFFLRIEKDTEGHLVRVVEKCSPAEKRGLQDGDRVLRYNGVFVDKEEHMQVVDLVRKSGNSVTLLVLDGDSYEKAVKTRVDLKELG*,2,,FALSE,FALSE,152.333333333333,141,193,123,6,0,5,-1.46422717460537,0.232167590116454,,,-1.41460040012161,0.237985573630951,-1.44002780758364,0.166186067148929,0.000608243876554698,0.0348322528589189,,,-0.00833008949491648,0.0364303993528732,-0.00865189654080645,0.0254259822840697,missense,"A47R,I58Y",-1.44002780758364,-1.38172756282064
NHERF3_PDZ1 binding DAP-1,1,MTSTFNPRECKLSKQEGQNYGFFLRIEKDTEGHLVRVVEKCSPAEKRGLQDGDRVLRWNGVFVDKEEHMQVVDLVRKSGNSVTLLVLDGDSYEKAVKTRVDLKELG*,2,,FALSE,FALSE,194.666666666667,158,122,304,3,8,2,-1.49339734789806,0.326270784405882,-1.14188802640608,0.215321359342356,-1.85835992959222,0.340717316953145,-1.38126606591118,0.158957055809705,-0.00376817598273677,0.0489506156186701,0.0174249775148412,0.0307105898254877,-0.076259992255857,0.0521563880266574,0.000338478093945327,0.0243199646894795,missense,"A47R,I58W",-1.38126606591118,-1.32175047733058
NHERF3_PDZ1 binding DAP-1,1,MTSTFNPRECKLSKQEGQNYGFFLRIEKDTEGHLVRVVEKCSPAEKRGLQDGDRVLRCNGVFVDKEEHMQVVDLVRKSGNSVTLLVLDGDSYEKAVKTRVDLKELG*,2,,FALSE,FALSE,220,202,178,280,13,14,15,-1.3373718287569,0.163756148277722,-1.09655334412927,0.178445601553759,-1.33697700529076,0.144506399462736,-1.27233991678011,0.0926151416815467,0.0196404329985732,0.0245684402424607,0.0238909167812666,0.0254511196298299,0.00355235879667223,0.0221207771595304,0.0170038603705274,0.0141698458362415,missense,"A47R,I58C",-1.27233991678011,-1.21057145552838
NHERF3_PDZ1 binding DAP-1,1,MTSTFNPRECKLSKQEGQNYGFFLRIEKDTEGHLVRVVEKCSPAEKRGLQDGDRVLMINGVFVDKEEHMQVVDLVRKSGNSVTLLVLDGDSYEKAVKTRVDLKELG*,2,,FALSE,FALSE,26.6666666666667,33,37,10,0,0,1,,,,,-1.17520883517061,0.602796121077685,-1.17520883517061,0.602796121077685,,,,,0.0283155364554968,0.0922749353424126,0.0318646318094614,0.0922260437253862,missense,"A47R,R57M",-1.17520883517061,-1.11143145355384
NHERF3_PDZ1 binding DAP-1,1,MTSTFNPRECKLSKQEGQNYGFFLRIEKDTEGHLVRVVEKCSPAEKRGLQDGDRVLDINGVFVDKEEHMQVVDLVRKSGNSVTLLVLDGDSYEKAVKTRVDLKELG*,2,,FALSE,FALSE,295.333333333333,285,243,358,6,1,3,-1.6538781451132,0.225699162195078,-1.79712634002461,0.436529324055718,-1.80362399222641,0.280350776698933,-1.724538969007,0.163078008700481,-0.027845213198805,0.0338617904578403,-0.0760295462209492,0.0622607671566721,-0.0678811143820149,0.0429155876896482,-0.052181272222389,0.0249504584305731,missense,"A47R,R57D",-1.724538969007,-1.67212314616944
NHERF3_PDZ1 binding DAP-1,1,MTSTFNPRECKLSKQEGQNYGFFLRIEKDTEGHLVRVVEKCSPAEKRGLQDGDRVLAINGVFVDKEEHMQVVDLVRKSGNSVTLLVLDGDSYEKAVKTRVDLKELG*,2,,FALSE,FALSE,283.666666666667,240,226,385,14,0,7,-1.37321653898003,0.155521465433477,,,-1.62857457196153,0.190274734451233,-1.47548815085061,0.120415921283515,0.0142626280710188,0.023332985479374,,,-0.0410848670740678,0.0291269107495129,-0.0140772253614532,0.0184232838155489,missense,"A47R,R57A",-1.47548815085061,-1.41792131710867
NHERF3_PDZ1 binding DAP-1,1,MTSTFNPRECKLSKQEGQNYGFFLRIEKDTEGHLVRVVEKCSPAEKRGLQDGDRVLYINGVFVDKEEHMQVVDLVRKSGNSVTLLVLDGDSYEKAVKTRVDLKELG*,2,,FALSE,FALSE,145,174,208,53,1,2,0,-2.04189810343959,0.53811413200908,-1.63246547255697,0.322607413099337,,,-1.7407158223241,0.276692779341327,-0.0860600970934626,0.0807336093022122,-0.0525444986782796,0.0460124530544262,,,-0.0546562834727845,0.0423331860868813,missense,"A47R,R57Y",-1.7407158223241,-1.68863457838273
NHERF3_PDZ1 binding DAP-1,1,MTSTFNPRECKLSKQEGQNYGFFLRIEKDTEGHLVRVVEKCSPAEKRGLQDGDRVLCINGVFVDKEEHMQVVDLVRKSGNSVTLLVLDGDSYEKAVKTRVDLKELG*,2,,FALSE,FALSE,71,81,80,52,1,2,1,-1.82127940484677,0.543624666438298,-1.38810893299409,0.352873694716236,-1.61365797373201,0.497526104107597,-1.54191153206601,0.254373857491868,-0.0529605318572632,0.0815603583266132,-0.0176927149044291,0.0503292350175264,-0.0388014613104459,0.0761603923489322,-0.0242398084408005,0.0389184563127221,missense,"A47R,R57C",-1.54191153206601,-1.4857185045355
NHERF3_PDZ1 binding DAP-1,1,MTSTFNPRECKLSKQEGQNYGFFLRIEKDTEGHLVRVVEKCSPAEKRGLQDGDRVLLINGVFVDKEEHMQVVDLVRKSGNSVTLLVLDGDSYEKAVKTRVDLKELG*,2,,FALSE,FALSE,232.666666666667,357,161,180,6,3,6,-1.71608523722964,0.224272423279125,-1.34902043285515,0.298096854988201,-1.11026637509179,0.261151036193769,-1.43192821261812,0.14776726977601,-0.0371781832362283,0.0336477359007024,-0.0121176484162424,0.0425165913394347,0.0382568102879115,0.0399765262860385,-0.00741268219730321,0.0226079601494101,missense,"A47R,R57L",-1.43192821261812,-1.37346044741773
NHERF3_PDZ1 binding DAP-1,1,MTSTFNPRECKLSKQEGQNYGFFLRIEKDTEGHLVRVVEKCSPAEKRGLQDGDRVLFINGVFVDKEEHMQVVDLVRKSGNSVTLLVLDGDSYEKAVKTRVDLKELG*,2,,FALSE,FALSE,382,386,320,440,14,6,9,-1.51032982731194,0.15087483385694,-1.46167895257306,0.205860888458245,-1.59725100398985,0.169692019286172,-1.5286230776129,0.0988911822308617,-0.00630856675897193,0.0226358483555619,-0.0281857691078927,0.0293612734280561,-0.0362899121826639,0.025976146096894,-0.0222067137698449,0.0151300616868157,missense,"A47R,R57F",-1.5286230776129,-1.47215521069702
NHERF3_PDZ1 binding DAP-1,1,MTSTFNPRECKLSKQEGQNYGFFLRIEKDTEGHLVRVVEKCSPAEKRGLQDGDRVDRINGVFVDKEEHMQVVDLVRKSGNSVTLLVLDGDSYEKAVKTRVDLKELG*,2,,FALSE,FALSE,1273.66666666667,1496,1248,1077,25,25,26,-1.72568185610818,0.110154627762689,-1.4349427128266,0.118902069258449,-1.54970138604322,0.104858441193783,-1.57586277907269,0.0640061602738918,-0.0386179701384416,0.0165265696468895,-0.0243724656119589,0.0169586179910377,-0.0290111030328358,0.016051539721198,-0.02943424994678,0.00979275534414608,missense,"A47R,L56D",-1.57586277907269,-1.52037195057467
NHERF3_PDZ1 binding DAP-1,1,MTSTFNPRECKLSKQEGQNYGFFLRIEKDTEGHLVRVVEKCSPAEKRGLQDGDRV*RINGVFVDKEEHMQVVDLVRKSGNSVTLLVLDGDSYEKAVKTRVDLKELG*,2,,FALSE,TRUE,79,80,111,46,1,1,0,-1.41769502324731,0.574058970355284,-1.46485581038601,0.475765264895996,,,-1.44565264892665,0.366313017180756,0.00758949247098711,0.0861264365164669,-0.0286388740740018,0.0678568626357417,,,-0.00951248081716544,0.0560448203934887,stop,"A47R,L56*",-1.44565264892665,-1.38746874033675
NHERF3_PDZ1 binding DAP-1,1,MTSTFNPRECKLSKQEGQNYGFFLRIEKDTEGHLVRVVEKCSPAEKRGLQDGCRVLRINGVFVDKEEHMQVVDLVRKSGNSVTLLVLDGDSYEKAVKTRVDLKELG*,2,,FALSE,FALSE,382.666666666667,448,308,392,5,3,8,-1.80377505848972,0.244285125753827,-1.60577590390648,0.267639039530979,-1.59688406399208,0.178318982399727,-1.65464943314527,0.126829704227334,-0.0503343435157605,0.0366502545237345,-0.0487378517299785,0.0381724915234943,-0.0362337416742871,0.0272967459409698,-0.0414883776184781,0.0194045738496723,missense,"A47R,D53C",-1.65464943314527,-1.60078811511122
NHERF3_PDZ1 binding DAP-1,1,MTSTFNPRECKLSKQEGQNYGFFLRIEKDTEGHLVRVVEKCSPAEKRGLQDGFRVLRINGVFVDKEEHMQVVDLVRKSGNSVTLLVLDGDSYEKAVKTRVDLKELG*,2,,FALSE,FALSE,154.666666666667,147,195,122,8,0,3,-1.376309019544,0.206677247666502,,,-1.54725500490278,0.292331545484478,-1.43327911659557,0.168760074829823,0.0137986612231414,0.03100792038757,,,-0.0286366154512741,0.0447495820143995,-0.00761936655530929,0.025819797931893,missense,"A47R,D53F",-1.43327911659557,-1.37483929156085
NHERF3_PDZ1 binding DAP-1,1,MTSTFNPRECKLSKQEGQNYGFFLRIEKDTEGHLVRVVEKCSPAEKRGLQYGDRVLRINGVFVDKEEHMQVVDLVRKSGNSVTLLVLDGDSYEKAVKTRVDLKELG*,2,,FALSE,FALSE,57,37,66,68,4,2,3,-1.05802179548124,0.332355254241555,-1.33385015773367,0.363547388524178,-1.3214897806909,0.318934482804789,-1.23484905867843,0.194439822245082,0.0615514981490716,0.0498634725412161,-0.00995396108759744,0.0518515894809188,0.0059231150086233,0.048821911339879,0.0227398520229048,0.0297487241893187,missense,"A47R,D51Y",-1.23484905867843,-1.17230519014105
NHERF3_PDZ1 binding DAP-1,1,MTSTFNPRECKLSKQEGQNYGFFLRIEKDTEGHLVRVVEKCSPAEKRGLHDGDRVLRINGVFVDKEEHMQVVDLVRKSGNSVTLLVLDGDSYEKAVKTRVDLKELG*,2,,FALSE,FALSE,72.3333333333333,68,81,68,7,1,4,-1.20933098810839,0.232404362807878,-1.5685469291543,0.458199374045941,-1.31632567765318,0.277494952342459,-1.29482800682813,0.166058844184372,0.0388504826678671,0.0348677760180886,-0.043428003339974,0.0653514963754553,0.00671362652196075,0.0424784232842572,0.013563248356699,0.0254065175425396,missense,"A47R,Q50H",-1.29482800682813,-1.23352465706615
NHERF3_PDZ1 binding DAP-1,1,MTSTFNPRECKLSKQEGQNYGFFLRIEKDTEGHLVRVVEKCSPAEKRGLWDGDRVLRINGVFVDKEEHMQVVDLVRKSGNSVTLLVLDGDSYEKAVKTRVDLKELG*,2,,FALSE,FALSE,1138.66666666667,1135,1219,1062,64,22,31,-1.38059396388274,0.0732397459518104,-1.45609694860716,0.124817333582918,-1.49479571920399,0.0983887444545227,-1.42762108249211,0.0531557445574186,0.0131557882682267,0.0109882061877664,-0.0273896259165042,0.0178022930306758,-0.0206062432794837,0.0150611702954077,-0.00675370388366969,0.00813267347016682,missense,"A47R,Q50W",-1.42762108249211,-1.3690642347727
NHERF3_PDZ1 binding DAP-1,1,MTSTFNPRECKLSKQEGQNYGFFLRIEKDTEGHLVRVVEKCSPAEKRGWQDGDRVLRINGVFVDKEEHMQVVDLVRKSGNSVTLLVLDGDSYEKAVKTRVDLKELG*,2,,FALSE,FALSE,68.3333333333333,33,136,36,3,3,1,-0.976404847753829,0.405414843873907,-1.40969209558802,0.286599844466991,-1.34590535117877,0.54353678511057,-1.27791551989758,0.214949671216653,0.0737965413068548,0.0608246497605104,-0.0207710516545948,0.0408768098731901,0.00218562382489013,0.0832036238266321,0.0161508093986863,0.0328866711035615,missense,"A47R,L49W",-1.27791551989758,-1.21626237644593
NHERF3_PDZ1 binding DAP-1,1,MTSTFNPRECKLSKQEGQNYGFFLRIEKDTEGHLVRVVEKCSPAEKR*LQDGDRVLRINGVFVDKEEHMQVVDLVRKSGNSVTLLVLDGDSYEKAVKTRVDLKELG*,2,,FALSE,TRUE,104.666666666667,109,77,128,4,1,28,-1.39907314236902,0.288492426462669,-1.4786826244573,0.473035071339891,-0.97127181121949,0.143717184562718,-1.08541369595199,0.124130703911949,0.0103833452354326,0.0432827042800863,-0.0306109478934948,0.0674674639495092,0.0595338456665283,0.0219999655761045,0.0456030255156092,0.0189916346942966,stop,"A47R,G48*",-1.08541369595199,-1.01977912010997
NHERF3_PDZ1 binding DAP-1,1,MTSTFNPRECKLSKQEGQNYGFFLRIEKDTEGHLVRVVEKCSPAEKRCLQDGDRVLRINGVFVDKEEHMQVVDLVRKSGNSVTLLVLDGDSYEKAVKTRVDLKELG*,2,,FALSE,FALSE,232.333333333333,296,228,173,32,1,4,-1.17079106358628,0.11231258240001,-1.68953081312267,0.444498735657597,-1.56434464593262,0.252512709288739,-1.25874928443398,0.0999896590485065,0.0446326523300691,0.0168503289689703,-0.060683543837188,0.0633974185859744,-0.0312526666598225,0.0386541868934039,0.0190831873754334,0.0152981254275616,missense,"A47R,G48C",-1.25874928443398,-1.19669973398154
NHERF3_PDZ1 binding DAP-1,1,MTSTFNPRECKLSKQEGQNYGFFLRIEKDTEGHLVRVVEKCSPAEKRQLQDGDRVLRINGVFVDKEEHMQVVDLVRKSGNSVTLLVLDGDSYEKAVKTRVDLKELG*,2,,FALSE,FALSE,87.6666666666667,148,64,51,6,2,6,-1.4782075772514,0.231514061292551,-1.33104359242839,0.364452111917436,-1.13198807161634,0.256528185630908,-1.32429688573343,0.155451546454204,-0.00148924492363398,0.0347342035091653,-0.00955366974552083,0.0519806272555303,0.034931692437539,0.0392688687184631,0.00905459606212305,0.0237836320094978,missense,"A47R,G48Q",-1.32429688573343,-1.26360302811327
NHERF3_PDZ1 binding DAP-1,1,MTSTFNPRECKLSKQEGQNYGFFLRIEKDTEGHLVRVVEKCSPAEKRGTQDGDRVLRINGVFVDKEEHMQVVDLVRKSGNSVTLLVLDGDSYEKAVKTRVDLKELG*,2,,FALSE,FALSE,86,77,134,47,6,2,3,-1.23663677551013,0.25288845505192,-1.51344081638501,0.331355205470896,-1.25456642125302,0.358005921175265,-1.31839524544094,0.175285954582197,0.0347537778228352,0.0379410175513793,-0.0355683965118191,0.0472601224181252,0.0161676213169714,0.0548028961592987,0.00995752976828759,0.0268182384499127,missense,"A47R,L49T",-1.31839524544094,-1.25757932673411
NHERF3_PDZ1 binding DAP-1,1,MTSTFNPRECKLSKQEGQNYGFFLRIEKDTEGHLVRVVEKCSPAEKRGLQQGDRVLRINGVFVDKEEHMQVVDLVRKSGNSVTLLVLDGDSYEKAVKTRVDLKELG*,2,,FALSE,FALSE,18.6666666666667,13,10,33,2,0,0,-1.09339734789806,0.460149130204926,,,,,-1.09339734789806,0.460149130204926,0.0562440812689274,0.0690364699399688,,,,,0.04438155011502,0.0704014712745785,missense,"A47R,D51Q",-1.09339734789806,-1.02792789449384
NHERF3_PDZ1 binding DAP-1,1,MTSTFNPRECKLSKQEGQNYGFFLRIEKDTEGHLVRVVEKCSPAEKRGLQDGDRKLRINGVFVDKEEHMQVVDLVRKSGNSVTLLVLDGDSYEKAVKTRVDLKELG*,2,,FALSE,FALSE,50.6666666666667,79,39,34,1,1,1,-1.81406555390526,0.543884295011459,-1.38163431463074,0.495260028690618,-1.50066328369003,0.511989026091338,-1.55160196281149,0.297846822231335,-0.0518782331610714,0.0815993105684191,-0.0167692610053803,0.0706373378123335,-0.0215044393936175,0.0783743501768727,-0.0257224160064436,0.0455696927867828,missense,"A47R,V55K",-1.55160196281149,-1.49560935829026
NHERF3_PDZ1 binding DAP-1,1,MTSTFNPRECKLSKQEGQNYGFFLRIEKDTEGHLVRVVEKCSPAEKRGLQDGD*VLRINGVFVDKEEHMQVVDLVRKSGNSVTLLVLDGDSYEKAVKTRVDLKELG*,2,,FALSE,TRUE,91,91,124,58,5,4,2,-1.39048271333211,0.258645071563953,-1.32292437826706,0.264221330382707,-1.45836114954684,0.367857962408941,-1.37776964133452,0.1651546033815,0.0116721728285955,0.0388046864289275,-0.00839565246114471,0.0376850347095677,-0.0150289055332966,0.0563110287368657,0.00087342082933245,0.0252681713440357,stop,"A47R,R54*",-1.37776964133452,-1.31818173770892
NHERF3_PDZ1 binding DAP-1,1,MTSTFNPRECKLSKQEGQNYGFFLRIEKDTEGHLVRVVEKCSPAEKLKLQDGDRVLRINGVFVDKEEHMQVVDLVRKSGNSVTLLVLDGDSYEKAVKTRVDLKELG*,2,,FALSE,FALSE,238,210,158,346,9,2,5,-1.41769502324731,0.191628855336128,-1.5219211509517,0.333144052439299,-1.62351496510033,0.231401914510611,-1.50478652826266,0.1349413619434,0.00758949247098711,0.0287502004081841,-0.03677791923291,0.0475152598818445,-0.0403103516456325,0.0354225847727798,-0.018559791426172,0.0206456337587338,missense,"A47L,G48K",-1.50478652826266,-1.44782566025353
NHERF3_PDZ1 binding DAP-1,1,MTSTFNPRECKLSKQEGQNYGFFLRIEKDTEGHLVRVVEKCSPAEKLNLQDGDRVLRINGVFVDKEEHMQVVDLVRKSGNSVTLLVLDGDSYEKAVKTRVDLKELG*,2,,FALSE,FALSE,136,142,138,128,11,3,4,-1.28775334981254,0.180203090195334,-1.26100099105343,0.314790710401933,-1.48451906715565,0.257881741425139,-1.33583327171578,0.133722471623498,0.0270847253056853,0.027035985515868,0.000436280195842159,0.0448975820027993,-0.0190331120496381,0.0394760685809502,0.00728956274349513,0.0204591471042762,missense,"A47L,G48N",-1.33583327171578,-1.27537801620274
NHERF3_PDZ1 binding DAP-1,1,MTSTFNPRECKLSKQEGQNYGFFLRIEKDTEGHLVRVVEKCSPAEKLTLQDGDRVLRINGVFVDKEEHMQVVDLVRKSGNSVTLLVLDGDSYEKAVKTRVDLKELG*,2,,FALSE,FALSE,816,726,868,854,7,11,14,-1.84288740621751,0.207527456554186,-1.50427734415191,0.157806073293908,-1.62945415350289,0.136494351603637,-1.62884880092368,0.0924301628343024,-0.0562023941996523,0.0311354777737834,-0.0342614400724419,0.0225073703960531,-0.0412195118188146,0.0208943074257225,-0.0375409563391945,0.0141415446135599,missense,"A47L,G48T",-1.62884880092368,-1.57445385951551
NHERF3_PDZ1 binding DAP-1,1,MTSTFNPRECKLSKQEGQNYGFFLRIEKDTEGHLVRVVEKCSPAEKLRLQDGDRVLRINGVFVDKEEHMQVVDLVRKSGNSVTLLVLDGDSYEKAVKTRVDLKELG*,2,,FALSE,FALSE,3307,3068,3369,3484,125,26,130,-1.42789950830748,0.0522459743828021,-1.67923827258975,0.096287580123604,-1.43097315154099,0.0519873557206105,-1.461358688727,0.0344171259674957,0.00605850701460886,0.00783849713756144,-0.0592155520339858,0.0137331864683389,-0.0108364005439978,0.00795812998790699,-0.0119154589763313,0.00526571962458153,missense,"A47L,G48R",-1.461358688727,-1.40349962139992
NHERF3_PDZ1 binding DAP-1,1,MTSTFNPRECKLSKQEGQNYGFFLRIEKDTEGHLVRVVEKCSPAEKLSLQDGDRVLRINGVFVDKEEHMQVVDLVRKSGNSVTLLVLDGDSYEKAVKTRVDLKELG*,2,,FALSE,FALSE,856.333333333333,850,824,895,34,13,16,-1.3594869842067,0.110689327869039,-1.47481940458902,0.140163341623502,-1.57987089242434,0.127784221408637,-1.4594409613782,0.071839988407115,0.016322482003538,0.0166067910477263,-0.0300599493249247,0.0199910445778164,-0.0336293962721036,0.0195609765158773,-0.0116220523001114,0.0109913081395094,missense,"A47L,G48S",-1.4594409613782,-1.40154223052157
NHERF3_PDZ1 binding DAP-1,1,MTSTFNPRECKLSKQEGQNYGFFLRIEKDTEGHLVRVVEKCSPAEKLILQDGDRVLRINGVFVDKEEHMQVVDLVRKSGNSVTLLVLDGDSYEKAVKTRVDLKELG*,2,,FALSE,FALSE,195.333333333333,207,208,171,10,2,3,-1.42076250401475,0.181920759808454,-1.63245663139258,0.318349074420657,-1.36826666342156,0.311883009424716,-1.45152153938779,0.140909899576607,0.00712927635866223,0.0272936885926078,-0.0525432376915662,0.0454050999664726,-0.00123740523788071,0.0477424846026073,-0.010410403894906,0.021558802562396,missense,"A47L,G48I",-1.45152153938779,-1.39345901453389
NHERF3_PDZ1 binding DAP-1,1,MTSTFNPRECKLSKQEGQNYGFFLRIEKDTEGHLVRVVEKCSPAEKLHLQDGDRVLRINGVFVDKEEHMQVVDLVRKSGNSVTLLVLDGDSYEKAVKTRVDLKELG*,2,,FALSE,FALSE,111.666666666667,91,120,124,2,1,9,-1.64665232247452,0.390826188223736,-1.56537007134135,0.458646720688951,-1.21442880245659,0.203749070797756,-1.34153052510537,0.16809898425424,-0.0267611183811861,0.0586359043709255,-0.0429748983738649,0.065415299981866,0.0223118150994677,0.0311895376836983,0.00641789963577105,0.0257186530071029,missense,"A47L,G48H",-1.34153052510537,-1.28119310343264
NHERF3_PDZ1 binding DAP-1,1,MTSTFNPRECKLSKQEGQNYGFFLRIEKDTEGHLVRVVEKCSPAEKLPLQDGDRVLRINGVFVDKEEHMQVVDLVRKSGNSVTLLVLDGDSYEKAVKTRVDLKELG*,2,,FALSE,FALSE,1889,1790,2010,1867,76,27,30,-1.4589281243454,0.0660088639424973,-1.54945348711703,0.108821085466627,-1.66136705511729,0.0945495253967361,-1.53006155648327,0.0484607719128721,0.00140326379503225,0.00990335230951811,-0.0407047673890487,0.0155207998423245,-0.0461046808338265,0.0144734696153017,-0.0224267968303657,0.00741435638539308,missense,"A47L,G48P",-1.53006155648327,-1.47362344100688
NHERF3_PDZ1 binding DAP-1,1,MTSTFNPRECKLSKQEGQNYGFFLRIEKDTEGHLVRVVEKCSPAEKLLLQDGDRVLRINGVFVDKEEHMQVVDLVRKSGNSVTLLVLDGDSYEKAVKTRVDLKELG*,2,,FALSE,FALSE,1607.33333333333,1413,1768,1641,23,29,38,-1.73019995197881,0.114449312663914,-1.47444979752491,0.102253070471416,-1.56020901661016,0.0842568063524225,-1.57547399853339,0.0565372315187271,-0.0392958229676321,0.0171709039846573,-0.0300072334634917,0.014584025083417,-0.0306195920347765,0.0128978788788954,-0.0293747676612054,0.00865003108652458,missense,"A47L,G48L",-1.57547399853339,-1.51997512905477
NHERF3_PDZ1 binding DAP-1,1,MTSTFNPRECKLSKQEGQNYGFFLRIEKDTEGHLVRVVEKCSPAEKLELQDGDRVLRINGVFVDKEEHMQVVDLVRKSGNSVTLLVLDGDSYEKAVKTRVDLKELG*,2,,FALSE,FALSE,78.3333333333333,85,68,82,1,1,1,-1.83518759149738,0.543141732985795,-1.52380849357877,0.46499410586265,-1.73478847951858,0.487280639049017,-1.68281557396646,0.285991383165473,-0.0550471860452155,0.0814879035101456,-0.0370471048142059,0.0663206070221393,-0.05734389912419,0.0745920351668336,-0.0457977147958742,0.0437558452794082,missense,"A47L,G48E",-1.68281557396646,-1.62953680410301
NHERF3_PDZ1 binding DAP-1,1,MTSTFNPRECKLSKQEGQNYGFFLRIEKDTEGHLVRVVEKCSPAEKLALQDGDRVLRINGVFVDKEEHMQVVDLVRKSGNSVTLLVLDGDSYEKAVKTRVDLKELG*,2,,FALSE,FALSE,438,516,408,390,20,5,7,-1.4077719322505,0.13277919982204,-1.54208022167885,0.212809571647805,-1.57520761521598,0.192437616866268,-1.47853426628426,0.09721808288151,0.00907826019506838,0.019920948743476,-0.0396531423610538,0.0303523416616656,-0.0329155502670637,0.0294580008611143,-0.0145432721148299,0.0148740823791281,missense,"A47L,G48A",-1.47853426628426,-1.42103043403708
NHERF3_PDZ1 binding DAP-1,1,MTSTFNPRECKLSKQEGQNYGFFLRIEKDTEGHLVRVVEKCSPAEKLGKQDGDRVLRINGVFVDKEEHMQVVDLVRKSGNSVTLLVLDGDSYEKAVKTRVDLKELG*,2,,FALSE,FALSE,853.666666666667,838,915,808,18,10,12,-1.66136845877269,0.130161822405317,-1.57396554509572,0.153717114037407,-1.63647590180762,0.14632623227831,-1.62853109385999,0.0821856980841133,-0.0289689897743764,0.0195282619263332,-0.0442008430253032,0.0219241753478559,-0.0422943882955444,0.0223993538615353,-0.0374923480875441,0.0125741714653967,missense,"A47L,L49K",-1.62853109385999,-1.57412958145333
NHERF3_PDZ1 binding DAP-1,1,MTSTFNPRECKLSKQEGQNYGFFLRIEKDTEGHLVRVVEKCSPAEKLGNQDGDRVLRINGVFVDKEEHMQVVDLVRKSGNSVTLLVLDGDSYEKAVKTRVDLKELG*,2,,FALSE,FALSE,87.6666666666667,109,75,79,2,0,1,-1.61038984804229,0.392209957996831,,,-1.61872370689619,0.497002886957827,-1.61358809322928,0.307887259897221,-0.0213206360206642,0.0588435122399255,,,-0.0395769145422137,0.0760802992179765,-0.0352061126899226,0.0471058503876986,missense,"A47L,L49N",-1.61358809322928,-1.55887752117061
NHERF3_PDZ1 binding DAP-1,1,MTSTFNPRECKLSKQEGQNYGFFLRIEKDTEGHLVRVVEKCSPAEKLGTQDGDRVLRINGVFVDKEEHMQVVDLVRKSGNSVTLLVLDGDSYEKAVKTRVDLKELG*,2,,FALSE,FALSE,86,72,39,147,3,0,1,-1.1872944045583,0.358230646339521,,,-1.85937692108043,0.480521318113756,-1.42738522388903,0.287203109496635,0.0421566454702557,0.0537455742588932,,,-0.0764156714656882,0.0735573305951705,-0.00671761820713643,0.0439412358645386,missense,"A47L,L49T",-1.42738522388903,-1.36882349800762
NHERF3_PDZ1 binding DAP-1,1,MTSTFNPRECKLSKQEGQNYGFFLRIEKDTEGHLVRVVEKCSPAEKLGRQDGDRVLRINGVFVDKEEHMQVVDLVRKSGNSVTLLVLDGDSYEKAVKTRVDLKELG*,2,,FALSE,FALSE,447,378,537,426,11,13,10,-1.56571455909294,0.168605857565384,-1.38289134218543,0.144011147000893,-1.49303849403219,0.164987172041839,-1.47010892092036,0.0912372424443353,-0.0146179736876114,0.0252960452458781,-0.0169485467843166,0.020539844627353,-0.0203372504418728,0.0252559366262515,-0.0132542189129898,0.0139590312824368,missense,"A47L,L49R",-1.47010892092036,-1.41243083088048
NHERF3_PDZ1 binding DAP-1,1,MTSTFNPRECKLSKQEGQNYGFFLRIEKDTEGHLVRVVEKCSPAEKLGSQDGDRVLRINGVFVDKEEHMQVVDLVRKSGNSVTLLVLDGDSYEKAVKTRVDLKELG*,2,,FALSE,FALSE,1833.33333333333,1744,1971,1785,49,44,38,-1.55970023433915,0.0802300208914719,-1.38354299166195,0.0916114054684264,-1.53386379427662,0.0939388337144494,-1.49803044441282,0.0507785623036397,-0.0137156406768137,0.0120369616326135,-0.0170414894438116,0.0130662387849966,-0.0265867132513776,0.0143799860417903,-0.0175261303544422,0.0077689715371015,missense,"A47L,L49S",-1.49803044441282,-1.44092984322859
NHERF3_PDZ1 binding DAP-1,1,MTSTFNPRECKLSKQEGQNYGFFLRIEKDTEGHLVRVVEKCSPAEKLGMQDGDRVLRINGVFVDKEEHMQVVDLVRKSGNSVTLLVLDGDSYEKAVKTRVDLKELG*,2,,FALSE,FALSE,50.6666666666667,58,40,54,1,0,1,-1.72490560329536,0.547677299949723,,,-1.62369474789271,0.496498527101369,-1.6693513601075,0.367843456253496,-0.038501508429703,0.082168377538699,,,-0.0403378724689465,0.0760030927272301,-0.0437377294498095,0.0562789730960463,missense,"A47L,L49M",-1.6693513601075,-1.61579411570251
NHERF3_PDZ1 binding DAP-1,1,MTSTFNPRECKLSKQEGQNYGFFLRIEKDTEGHLVRVVEKCSPAEKLGIQDGDRVLRINGVFVDKEEHMQVVDLVRKSGNSVTLLVLDGDSYEKAVKTRVDLKELG*,2,,FALSE,FALSE,80.3333333333333,97,63,81,1,0,3,-1.87329197270727,0.541930020526671,,,-1.43935714185586,0.303059919367384,-1.54273307430206,0.264509134217441,-0.0607640108641731,0.0813061095106156,,,-0.0121198065533684,0.0463918620022078,-0.0243655020004216,0.0404691240124254,missense,"A47L,L49I",-1.54273307430206,-1.48655703837611
NHERF3_PDZ1 binding DAP-1,1,MTSTFNPRECKLSKQEGQNYGFFLRIEKDTEGHLVRVVEKCSPAEKLGPQDGDRVLRINGVFVDKEEHMQVVDLVRKSGNSVTLLVLDGDSYEKAVKTRVDLKELG*,2,,FALSE,FALSE,171.333333333333,153,162,199,9,6,7,-1.20850047546313,0.208488519867133,-1.21092744790366,0.239483237399058,-1.30984699769747,0.226964901959693,-1.24207715654734,0.12925639253301,0.0389750850141618,0.0312796667207127,0.0075781078783278,0.0341567204308263,0.00770537108220881,0.034743374950531,0.0216339741866015,0.0197758500639037,missense,"A47L,L49P",-1.24207715654734,-1.1796827836479
NHERF3_PDZ1 binding DAP-1,1,MTSTFNPRECKLSKQEGQNYGFFLRIEKDTEGHLVRVVEKCSPAEKLGLKDGDRVLRINGVFVDKEEHMQVVDLVRKSGNSVTLLVLDGDSYEKAVKTRVDLKELG*,2,,FALSE,FALSE,1941,1898,1996,1929,743,418,1166,-0.823739112403695,0.0311590509674007,-0.815440248204446,0.0759570121398231,-0.689057553717908,0.0445723911986109,-0.783174472008757,0.0242061894710605,0.0967010797652217,0.00467481245593342,0.0639851694364051,0.010833503240553,0.102734691612764,0.00682306068684622,0.0918447429192995,0.00370347620119359,missense,"A47L,Q50K",-0.783174472008757,-0.711288812352652
NHERF3_PDZ1 binding DAP-1,1,MTSTFNPRECKLSKQEGQNYGFFLRIEKDTEGHLVRVVEKCSPAEKLGLNDGDRVLRINGVFVDKEEHMQVVDLVRKSGNSVTLLVLDGDSYEKAVKTRVDLKELG*,2,,FALSE,FALSE,126.333333333333,154,74,151,1,2,7,-1.84845609046312,0.54270183574187,-1.03358665629956,0.473482643740389,-1.10619366226486,0.242975111123423,-1.19477520888971,0.200827356781432,-0.0570378674784039,0.0814219054437287,0.0328716520344427,0.0675312997549809,0.0388802537700979,0.0371941886896115,0.028871033849775,0.0307259982938596,missense,"A47L,Q50N",-1.19477520888971,-1.13140251016108
NHERF3_PDZ1 binding DAP-1,1,MTSTFNPRECKLSKQEGQNYGFFLRIEKDTEGHLVRVVEKCSPAEKLGLTDGDRVLRINGVFVDKEEHMQVVDLVRKSGNSVTLLVLDGDSYEKAVKTRVDLKELG*,2,,FALSE,FALSE,471.666666666667,752,358,305,43,13,36,-1.33464857104264,0.0907156472305998,-1.25889653701,0.155991468221441,-1.10843405246768,0.112487415680989,-1.2477812544271,0.0643299682679497,0.0200490051048495,0.0136101268958849,0.000736431677013427,0.0222485591371701,0.0385372989071207,0.0172193692790214,0.0207612638918971,0.00984229702030222,missense,"A47L,Q50T",-1.2477812544271,-1.18550485692961
NHERF3_PDZ1 binding DAP-1,1,MTSTFNPRECKLSKQEGQNYGFFLRIEKDTEGHLVRVVEKCSPAEKLGLRDGDRVLRINGVFVDKEEHMQVVDLVRKSGNSVTLLVLDGDSYEKAVKTRVDLKELG*,2,,FALSE,FALSE,2563.33333333333,2380,2423,2887,1414,334,1837,-0.706108264740271,0.0251449292891911,-0.948200794369162,0.0619283671206211,-0.68980047601857,0.033239938256774,-0.7237122266438,0.0190781977736225,0.114349311491993,0.0037725099126946,0.0450499616580179,0.00883264292503237,0.102620966416365,0.00508830937389911,0.100942292570472,0.00291890846763581,missense,"A47L,Q50R",-0.7237122266438,-0.650596734953652
NHERF3_PDZ1 binding DAP-1,1,MTSTFNPRECKLSKQEGQNYGFFLRIEKDTEGHLVRVVEKCSPAEKLGLIDGDRVLRINGVFVDKEEHMQVVDLVRKSGNSVTLLVLDGDSYEKAVKTRVDLKELG*,2,,FALSE,FALSE,1536.66666666667,1372,1573,1665,103,19,69,-1.27243684624285,0.0604906109897589,-1.57510579273928,0.118152615497682,-1.4073828213572,0.068333499696207,-1.36290816847587,0.0422924511581842,0.029382670186736,0.00907544527006939,-0.0443634728628065,0.0168517258224651,-0.00722523564711125,0.0104603680178222,0.0031471827162442,0.00647062134838421,missense,"A47L,Q50I",-1.36290816847587,-1.30301289140209
NHERF3_PDZ1 binding DAP-1,1,MTSTFNPRECKLSKQEGQNYGFFLRIEKDTEGHLVRVVEKCSPAEKLGLQNGDRVLRINGVFVDKEEHMQVVDLVRKSGNSVTLLVLDGDSYEKAVKTRVDLKELG*,2,,FALSE,FALSE,25.6666666666667,18,49,10,0,2,2,,,-1.26274662080226,0.381494217506455,-0.990871229133765,0.503987498482263,-1.16371264613332,0.304177382651325,,,0.000187306664526016,0.0544112877162738,0.056533602371075,0.0771494908638301,0.0336235151130452,0.0465382500181339,missense,"A47L,D51N",-1.16371264613332,-1.09969749378555
NHERF3_PDZ1 binding DAP-1,1,MTSTFNPRECKLSKQEGQNYGFFLRIEKDTEGHLVRVVEKCSPAEKLGLQRGDRVLRINGVFVDKEEHMQVVDLVRKSGNSVTLLVLDGDSYEKAVKTRVDLKELG*,2,,FALSE,FALSE,4391,4431,4416,4326,99,72,130,-1.64418856519396,0.0560547416000804,-1.48783078796725,0.0748387914626036,-1.48480777917221,0.0523502477964182,-1.5442995683735,0.0340662612538488,-0.0263914792918697,0.00840992893269896,-0.0319157208991492,0.0106740150380944,-0.019077307560739,0.0080136808477426,-0.0246051710123421,0.00521203834945215,missense,"A47L,D51R",-1.5442995683735,-1.48815593157036
NHERF3_PDZ1 binding DAP-1,1,MTSTFNPRECKLSKQEGQNYGFFLRIEKDTEGHLVRVVEKCSPAEKLGLQSGDRVLRINGVFVDKEEHMQVVDLVRKSGNSVTLLVLDGDSYEKAVKTRVDLKELG*,2,,FALSE,FALSE,2531.33333333333,2254,2720,2620,116,65,137,-1.39944401075379,0.0543396872870665,-1.39970791579079,0.083544911381971,-1.34067318027637,0.0531405457569404,-1.37459624600434,0.0345846689828887,0.0103277036131487,0.00815261823111605,-0.0193470403468766,0.0119157407945721,0.00298655504332049,0.00813465822410336,0.00135894103466389,0.00529135321597872,missense,"A47L,D51S",-1.37459624600434,-1.31494270840865
NHERF3_PDZ1 binding DAP-1,1,MTSTFNPRECKLSKQEGQNYGFFLRIEKDTEGHLVRVVEKCSPAEKLGLQIGDRVLRINGVFVDKEEHMQVVDLVRKSGNSVTLLVLDGDSYEKAVKTRVDLKELG*,2,,FALSE,FALSE,105,108,135,72,4,2,7,-1.41038984804229,0.287688393160563,-1.22332508703635,0.393163878331271,-1.18216889367203,0.228669838722957,-1.2624250689881,0.162917785162482,0.00868549260516793,0.043162074646674,0.00580987266296615,0.0560756937375253,0.0272501033418104,0.0350043635735364,0.0185208030880106,0.0249259446978123,missense,"A47L,D51I",-1.2624250689881,-1.20045154320589
NHERF3_PDZ1 binding DAP-1,1,MTSTFNPRECKLSKQEGQNYGFFLRIEKDTEGHLVRVVEKCSPAEKLGLQLGDRVLRINGVFVDKEEHMQVVDLVRKSGNSVTLLVLDGDSYEKAVKTRVDLKELG*,2,,FALSE,FALSE,168.333333333333,182,160,163,6,5,2,-1.44616567481269,0.233657401590515,-1.16271908550269,0.267101509254681,-1.61596784100623,0.351656635846863,-1.38184337642827,0.157290817619198,0.00331802230632697,0.0350557702325135,0.0144539108566126,0.038095825316832,-0.0391550515973188,0.0538309590935767,0.000250151273100213,0.0240650351190307,missense,"A47L,D51L",-1.38184337642827,-1.32233972811267
NHERF3_PDZ1 binding DAP-1,1,MTSTFNPRECKLSKQEGQNYGFFLRIEKDTEGHLVRVVEKCSPAEKLGLQDKDRVLRINGVFVDKEEHMQVVDLVRKSGNSVTLLVLDGDSYEKAVKTRVDLKELG*,2,,FALSE,FALSE,822.333333333333,1075,720,672,34,10,7,-1.54751412863026,0.0965653726763615,-1.52791225985566,0.162709954336694,-1.76122841009991,0.186390798047406,-1.57864912925182,0.0758542322248318,-0.0118873514000677,0.0144877649666416,-0.0376324117398828,0.0232067951057891,-0.0613912756741392,0.0285323648192961,-0.0298605533758651,0.0116054757044818,missense,"A47L,G52K",-1.57864912925182,-1.52321592963558
NHERF3_PDZ1 binding DAP-1,1,MTSTFNPRECKLSKQEGQNYGFFLRIEKDTEGHLVRVVEKCSPAEKLGLQDNDRVLRINGVFVDKEEHMQVVDLVRKSGNSVTLLVLDGDSYEKAVKTRVDLKELG*,2,,FALSE,FALSE,765,1044,654,597,47,28,28,-1.44101555856145,0.0838096928307756,-1.25243421288182,0.117556771259508,-1.3690784210476,0.105082436754327,-1.37497784355013,0.0572326847590126,0.00409069755969105,0.0125740221158586,0.00165813208902116,0.0167667424838204,-0.00136166762086068,0.0160858285547579,0.00130055772609164,0.00875643339852497,missense,"A47L,G52N",-1.37497784355013,-1.31533219837228
NHERF3_PDZ1 binding DAP-1,1,MTSTFNPRECKLSKQEGQNYGFFLRIEKDTEGHLVRVVEKCSPAEKLGLQDTDRVLRINGVFVDKEEHMQVVDLVRKSGNSVTLLVLDGDSYEKAVKTRVDLKELG*,2,,FALSE,FALSE,2363.33333333333,2311,2422,2357,71,27,41,-1.55150888197988,0.0671867699526801,-1.58453347923707,0.106585743873983,-1.61626466995802,0.0850565373320021,-1.57799025669293,0.0472572450668382,-0.0124866868142544,0.0100800743057716,-0.0457081133291365,0.0152019802928788,-0.0392004896341229,0.0130203002446801,-0.0297597478011425,0.00723022029750891,missense,"A47L,G52T",-1.57799025669293,-1.52254342989906
NHERF3_PDZ1 binding DAP-1,1,MTSTFNPRECKLSKQEGQNYGFFLRIEKDTEGHLVRVVEKCSPAEKLGLQDRDRVLRINGVFVDKEEHMQVVDLVRKSGNSVTLLVLDGDSYEKAVKTRVDLKELG*,2,,FALSE,FALSE,6557.66666666667,6106,6638,6929,281,145,161,-1.42930461328414,0.0351335260695519,-1.44183238325083,0.0673633771504231,-1.55863269698219,0.0473769993813378,-1.47021100194268,0.0260287758866926,0.00584769821129658,0.00527110551160999,-0.0253551170455083,0.00960782084622165,-0.0303782918892318,0.00725238501338508,-0.0132698370108817,0.00398232659286642,missense,"A47L,G52R",-1.47021100194268,-1.41253502320066
NHERF3_PDZ1 binding DAP-1,1,MTSTFNPRECKLSKQEGQNYGFFLRIEKDTEGHLVRVVEKCSPAEKLGLQDSDRVLRINGVFVDKEEHMQVVDLVRKSGNSVTLLVLDGDSYEKAVKTRVDLKELG*,2,,FALSE,FALSE,1246.33333333333,1435,1277,1027,83,14,38,-1.33917162010397,0.0651502374674612,-1.51318718708433,0.136354579254016,-1.4214735775614,0.0878937518225012,-1.38695513639131,0.0488633681029152,0.019370409145274,0.00977453202726073,-0.0355322221840864,0.0194478131063577,-0.00938222301349254,0.0134546158855892,-0.000531933052561023,0.00747595242512905,missense,"A47L,G52S",-1.38695513639131,-1.32755721240742
NHERF3_PDZ1 binding DAP-1,1,MTSTFNPRECKLSKQEGQNYGFFLRIEKDTEGHLVRVVEKCSPAEKLGLQDMDRVLRINGVFVDKEEHMQVVDLVRKSGNSVTLLVLDGDSYEKAVKTRVDLKELG*,2,,FALSE,FALSE,2864,2622,3145,2825,96,38,74,-1.50758374471291,0.0584563642312233,-1.56929359761242,0.104113265208926,-1.53149543972035,0.0682547150847009,-1.52564018219785,0.0408402060450808,-0.00589657022055462,0.00877024592060289,-0.0435344982498292,0.0148493386489345,-0.0262241698375997,0.0104483078125911,-0.021750339494435,0.00624843209298288,missense,"A47L,G52M",-1.52564018219785,-1.46911062133965
NHERF3_PDZ1 binding DAP-1,1,MTSTFNPRECKLSKQEGQNYGFFLRIEKDTEGHLVRVVEKCSPAEKLGLQDIDRVLRINGVFVDKEEHMQVVDLVRKSGNSVTLLVLDGDSYEKAVKTRVDLKELG*,2,,FALSE,FALSE,1011.33333333333,955,1146,933,21,14,15,-1.62091886667258,0.121590971648638,-1.5712473206354,0.13175341252245,-1.66120518298123,0.129379706067389,-1.61846075677994,0.0735241456551004,-0.0229003114572846,0.0182423716751447,-0.0438131514525332,0.0187915635608256,-0.0460799017412496,0.0198052104095243,-0.0359516159636972,0.0112489792733505,missense,"A47L,G52I",-1.61846075677994,-1.56385096392476
NHERF3_PDZ1 binding DAP-1,1,MTSTFNPRECKLSKQEGQNYGFFLRIEKDTEGHLVRVVEKCSPAEKLGLQDQDRVLRINGVFVDKEEHMQVVDLVRKSGNSVTLLVLDGDSYEKAVKTRVDLKELG*,2,,FALSE,FALSE,318,323,262,369,9,1,10,-1.54471569961234,0.187827160574599,-1.76260856351165,0.438745477960052,-1.52127903088422,0.162827909048433,-1.54819537365799,0.118463325091108,-0.0114675012947583,0.0281798296981312,-0.0711063872765,0.0625768500281254,-0.024660260529258,0.0249254005691388,-0.0252012178280886,0.0181245423082263,missense,"A47L,G52Q",-1.54819537365799,-1.49213231211917
NHERF3_PDZ1 binding DAP-1,1,MTSTFNPRECKLSKQEGQNYGFFLRIEKDTEGHLVRVVEKCSPAEKLGLQDHDRVLRINGVFVDKEEHMQVVDLVRKSGNSVTLLVLDGDSYEKAVKTRVDLKELG*,2,,FALSE,FALSE,173.666666666667,219,151,151,3,0,3,-1.78615916216336,0.314788385567837,,,-1.3888927290664,0.309103295381115,-1.58390623396818,0.220551547132369,-0.0476914192606202,0.0472279039363327,,,-0.00439480590320521,0.0473169710256699,-0.0306648750237435,0.0337437417367025,missense,"A47L,G52H",-1.58390623396818,-1.52858176478663
NHERF3_PDZ1 binding DAP-1,1,MTSTFNPRECKLSKQEGQNYGFFLRIEKDTEGHLVRVVEKCSPAEKLGLQDPDRVLRINGVFVDKEEHMQVVDLVRKSGNSVTLLVLDGDSYEKAVKTRVDLKELG*,2,,FALSE,FALSE,412,364,422,450,11,1,12,-1.5598786870716,0.168686335242483,-1.90845186946262,0.431068802052931,-1.4441690156898,0.163298537650378,-1.52830813734178,0.113209554537507,-0.0137424140550314,0.0253081193635309,-0.0919075468155863,0.0614819505451997,-0.0128563994599522,0.0249974435407112,-0.022158528829366,0.0173207307774996,missense,"A47L,G52P",-1.52830813734178,-1.47183375665179
NHERF3_PDZ1 binding DAP-1,1,MTSTFNPRECKLSKQEGQNYGFFLRIEKDTEGHLVRVVEKCSPAEKLGLQDLDRVLRINGVFVDKEEHMQVVDLVRKSGNSVTLLVLDGDSYEKAVKTRVDLKELG*,2,,FALSE,FALSE,5834.66666666667,5503,6402,5599,177,148,100,-1.53171384763354,0.042850940367779,-1.42547778185526,0.0626158282136525,-1.63198414843456,0.0547147683678219,-1.53735718587442,0.0296997535105203,-0.00951682508050866,0.00642895414206718,-0.023022513086696,0.00893069327969087,-0.0416067988476685,0.00837563736208114,-0.0235430067920846,0.00454397543401152,missense,"A47L,G52L",-1.53735718587442,-1.48106996276139
NHERF3_PDZ1 binding DAP-1,1,MTSTFNPRECKLSKQEGQNYGFFLRIEKDTEGHLVRVVEKCSPAEKLGLQDEDRVLRINGVFVDKEEHMQVVDLVRKSGNSVTLLVLDGDSYEKAVKTRVDLKELG*,2,,FALSE,FALSE,1645.33333333333,1730,1487,1719,65,16,25,-1.49676159777217,0.0708361340436535,-1.57727589139198,0.134805152686928,-1.66384442816553,0.104384473311411,-1.55386919539588,0.0537528441144594,-0.00427291655499645,0.0106275907473527,-0.0446729870225146,0.0192268234009617,-0.0464839126003427,0.0159789855786429,-0.026069295961626,0.00822402795625342,missense,"A47L,G52E",-1.55386919539588,-1.4979234830706
NHERF3_PDZ1 binding DAP-1,1,MTSTFNPRECKLSKQEGQNYGFFLRIEKDTEGHLVRVVEKCSPAEKLGLQDDDRVLRINGVFVDKEEHMQVVDLVRKSGNSVTLLVLDGDSYEKAVKTRVDLKELG*,2,,FALSE,FALSE,168.666666666667,185,157,164,5,2,6,-1.27507125280495,0.267916954440235,-1.54965041571881,0.32778086051503,-1.33090398437835,0.236515726049232,-1.36150427399972,0.155954351517344,0.0289874284759613,0.0401957529798744,-0.0407328546792866,0.0467503251450184,0.00448200580737859,0.036205397754781,0.00336197446558786,0.0238605597137697,missense,"A47L,G52D",-1.36150427399972,-1.30157996078059
NHERF3_PDZ1 binding DAP-1,1,MTSTFNPRECKLSKQEGQNYGFFLRIEKDTEGHLVRVVEKCSPAEKLGLQDADRVLRINGVFVDKEEHMQVVDLVRKSGNSVTLLVLDGDSYEKAVKTRVDLKELG*,2,,FALSE,FALSE,1757,1622,1883,1766,54,36,28,-1.53313607811394,0.0767825965498572,-1.46426829403561,0.098243317020049,-1.64659029348639,0.0971629130968093,-1.54601319143129,0.0513562359688463,-0.00973020323416071,0.0115197423415019,-0.0285550785150856,0.0140121269033089,-0.0438426810027329,0.0148735222576741,-0.0248673503289147,0.007857353918546,missense,"A47L,G52A",-1.54601319143129,-1.48990499675648
NHERF3_PDZ1 binding DAP-1,1,MTSTFNPRECKLSKQEGQNYGFFLRIEKDTEGHLVRVVEKCSPAEKLGLQDGKRVLRINGVFVDKEEHMQVVDLVRKSGNSVTLLVLDGDSYEKAVKTRVDLKELG*,2,,FALSE,FALSE,331.666666666667,558,308,129,25,8,12,-1.4393664588654,0.114739366100168,-1.37802487783527,0.185256551381007,-1.13969710268793,0.181985155187387,-1.35927415872923,0.0859738984042313,0.00433811304767381,0.0172144208882403,-0.0162544586965643,0.0264225433989602,0.0337516079631869,0.0278579570123526,0.00370317558028829,0.0131537550362716,missense,"A47L,D53K",-1.35927415872923,-1.29930372099559
NHERF3_PDZ1 binding DAP-1,1,MTSTFNPRECKLSKQEGQNYGFFLRIEKDTEGHLVRVVEKCSPAEKLGLQDGTRVLRINGVFVDKEEHMQVVDLVRKSGNSVTLLVLDGDSYEKAVKTRVDLKELG*,2,,FALSE,FALSE,394.333333333333,417,354,412,42,7,5,-1.18561953778935,0.106950282982438,-1.44300533933786,0.187748233177357,-1.68777368425987,0.222371261277067,-1.31396242147166,0.0857438580575059,0.0424079268087573,0.0160458197387009,-0.0255224119826296,0.0267779239234796,-0.0501469596600178,0.0340401887783675,0.0106357388723661,0.0131185595359459,missense,"A47L,D53T",-1.31396242147166,-1.25305482057414
NHERF3_PDZ1 binding DAP-1,1,MTSTFNPRECKLSKQEGQNYGFFLRIEKDTEGHLVRVVEKCSPAEKLGLQDGRRVLRINGVFVDKEEHMQVVDLVRKSGNSVTLLVLDGDSYEKAVKTRVDLKELG*,2,,FALSE,FALSE,135.666666666667,136,158,113,1,5,1,-1.35330940426984,0.583811504482638,-1.32406036150669,0.233419221933356,-1.56311721733643,0.503293681874266,-1.36485859354069,0.199064156445836,0.0172493082944464,0.0875896154837329,-0.00855767408049257,0.0332918294964974,-0.0310647741197232,0.0770432826776726,0.00284877338509332,0.0304562337987653,missense,"A47L,D53R",-1.36485859354069,-1.30500365626925
NHERF3_PDZ1 binding DAP-1,1,MTSTFNPRECKLSKQEGQNYGFFLRIEKDTEGHLVRVVEKCSPAEKLGLQDGMRVLRINGVFVDKEEHMQVVDLVRKSGNSVTLLVLDGDSYEKAVKTRVDLKELG*,2,,FALSE,FALSE,133,174,120,105,5,4,3,-1.37751248446212,0.259525904830002,-1.24935435868809,0.277412013748342,-1.50713770462646,0.295638889883019,-1.37287363217229,0.159551268097125,0.013618104607493,0.0389368384103225,0.0020974017423189,0.0395663792617159,-0.0224955319909297,0.0452558642877241,0.00162249591340505,0.0244108774317576,missense,"A47L,D53M",-1.37287363217229,-1.31318446649596
NHERF3_PDZ1 binding DAP-1,1,MTSTFNPRECKLSKQEGQNYGFFLRIEKDTEGHLVRVVEKCSPAEKLGLQDGIRVLRINGVFVDKEEHMQVVDLVRKSGNSVTLLVLDGDSYEKAVKTRVDLKELG*,2,,FALSE,FALSE,281.666666666667,306,317,222,1,88,3,-2.13227295693143,0.536815335102008,-0.913547325237089,0.159113345983567,-1.60415077697735,0.295685884702372,-1.13646187967638,0.135572900624628,-0.0996190944855474,0.08053874996695,0.0499924740023375,0.0226938224762592,-0.0373461168993775,0.0452630581693129,0.0377928026896058,0.0207422573301082,missense,"A47L,D53I",-1.13646187967638,-1.07188311145209
NHERF3_PDZ1 binding DAP-1,1,MTSTFNPRECKLSKQEGQNYGFFLRIEKDTEGHLVRVVEKCSPAEKLGLQDGQRVLRINGVFVDKEEHMQVVDLVRKSGNSVTLLVLDGDSYEKAVKTRVDLKELG*,2,,FALSE,FALSE,353,230,363,466,16,7,3,-1.28760020099481,0.151314247074307,-1.42288888771255,0.195022384014842,-1.53024295721562,0.294482954530265,-1.36557692199213,0.110770069620129,0.0271077023213036,0.0227017738031629,-0.0226532674792874,0.027815412556196,-0.0260324420906881,0.0450789158034759,0.0027388712326824,0.0169474967190997,missense,"A47L,D53Q",-1.36557692199213,-1.30573684159895
NHERF3_PDZ1 binding DAP-1,1,MTSTFNPRECKLSKQEGQNYGFFLRIEKDTEGHLVRVVEKCSPAEKLGLQDGPRVLRINGVFVDKEEHMQVVDLVRKSGNSVTLLVLDGDSYEKAVKTRVDLKELG*,2,,FALSE,FALSE,1668,1751,1849,1404,36,23,39,-1.66932220761587,0.0920533747618163,-1.54434097276845,0.106082705365258,-1.46718441727677,0.0881429352999352,-1.55869793888144,0.0545881810976108,-0.0301622958286066,0.0138108270177249,-0.0399755859849563,0.0151302335355898,-0.0163795553314947,0.0134927604397172,-0.0268080795938796,0.00835183207184033,missense,"A47L,D53P",-1.55869793888144,-1.50285209737984
NHERF3_PDZ1 binding DAP-1,1,MTSTFNPRECKLSKQEGQNYGFFLRIEKDTEGHLVRVVEKCSPAEKLGLQDGLRVLRINGVFVDKEEHMQVVDLVRKSGNSVTLLVLDGDSYEKAVKTRVDLKELG*,2,,FALSE,FALSE,1787.66666666667,1830,1700,1833,52,29,32,-1.55238744061529,0.0780704699906044,-1.40781317127479,0.106027016826104,-1.57547181369405,0.0926678635408037,-1.52485555067544,0.0520245284741573,-0.0126184975313516,0.0117129628220862,-0.0205030667502036,0.0151222908591681,-0.0329559932902161,0.0141854282361004,-0.0216302931660607,0.00795960071752335,missense,"A47L,D53L",-1.52485555067544,-1.46830976162109
NHERF3_PDZ1 binding DAP-1,1,MTSTFNPRECKLSKQEGQNYGFFLRIEKDTEGHLVRVVEKCSPAEKLGLQDGERVLRINGVFVDKEEHMQVVDLVRKSGNSVTLLVLDGDSYEKAVKTRVDLKELG*,2,,FALSE,FALSE,59.3333333333333,43,71,64,0,1,2,,,-1.43473471119668,0.482187523294731,-1.30020298687992,0.394219743583302,-1.3541001593005,0.305201458854817,,,-0.0243427990114931,0.0687728486022024,0.0091816587415266,0.0603464423175404,0.00449478236219022,0.0466949306824895,missense,"A47L,D53E",-1.3541001593005,-1.29402270996306
NHERF3_PDZ1 binding DAP-1,1,MTSTFNPRECKLSKQEGQNYGFFLRIEKDTEGHLVRVVEKCSPAEKLGLQDGDKVLRINGVFVDKEEHMQVVDLVRKSGNSVTLLVLDGDSYEKAVKTRVDLKELG*,2,,FALSE,FALSE,79.6666666666667,119,63,57,2,3,2,-1.62831729053923,0.391319508237013,-1.22248839125529,0.327425410957,-1.26469125439723,0.402257910445908,-1.35457883476834,0.213016315386289,-0.0240103017481404,0.0587099174897859,0.0059292078790335,0.0466996285229385,0.0146177302492169,0.0615769103009648,0.0044215464154343,0.0325908733153654,missense,"A47L,R54K",-1.35457883476834,-1.29451128566963
NHERF3_PDZ1 binding DAP-1,1,MTSTFNPRECKLSKQEGQNYGFFLRIEKDTEGHLVRVVEKCSPAEKLGLQDGDNVLRINGVFVDKEEHMQVVDLVRKSGNSVTLLVLDGDSYEKAVKTRVDLKELG*,2,,FALSE,FALSE,649.333333333333,676,604,668,29,8,9,-1.45718301969967,0.106174227446193,-1.547204569163,0.173835724088852,-1.70057586941955,0.165986947024451,-1.53190407839,0.0795317825783123,0.00166508296735787,0.0159293876274942,-0.0403840114870405,0.0247936277005438,-0.052106694911365,0.0254089803646759,-0.0227086972938773,0.0121681301540427,missense,"A47L,R54N",-1.53190407839,-1.47550407100136
NHERF3_PDZ1 binding DAP-1,1,MTSTFNPRECKLSKQEGQNYGFFLRIEKDTEGHLVRVVEKCSPAEKLGLQDGDTVLRINGVFVDKEEHMQVVDLVRKSGNSVTLLVLDGDSYEKAVKTRVDLKELG*,2,,FALSE,FALSE,482.333333333333,423,510,514,14,5,5,-1.53122156625411,0.150280814779083,-1.55692066505508,0.216016822032758,-1.71317716711933,0.22084318774703,-1.58088379380135,0.107699906959501,-0.00944296778855278,0.02254672729128,-0.0417697868534896,0.0308097814221277,-0.0540356786752265,0.0338062740578639,-0.0302024505169542,0.0164777708103183,missense,"A47L,R54T",-1.58088379380135,-1.5254968127904
NHERF3_PDZ1 binding DAP-1,1,MTSTFNPRECKLSKQEGQNYGFFLRIEKDTEGHLVRVVEKCSPAEKLGLQDGDSVLRINGVFVDKEEHMQVVDLVRKSGNSVTLLVLDGDSYEKAVKTRVDLKELG*,2,,FALSE,FALSE,1450,1441,1394,1515,87,14,72,-1.34627418377183,0.0637090480750535,-1.58236737065763,0.135408216540769,-1.35882505400831,0.0717600532998602,-1.37720410800806,0.0449417366339102,0.0183048069503193,0.00955830945584687,-0.045399168260688,0.0193128364500639,0.000207899182092269,0.010984898619743,0.000959945774450632,0.00687595427867665,missense,"A47L,R54S",-1.37720410800806,-1.31760450770002
NHERF3_PDZ1 binding DAP-1,1,MTSTFNPRECKLSKQEGQNYGFFLRIEKDTEGHLVRVVEKCSPAEKLGLQDGDIVLRINGVFVDKEEHMQVVDLVRKSGNSVTLLVLDGDSYEKAVKTRVDLKELG*,2,,FALSE,FALSE,321.666666666667,306,324,335,7,5,7,-1.63726138738131,0.209238782015398,-1.37655866088955,0.251016944105042,-1.55784404260391,0.194763304808491,-1.54150669903154,0.123964098946745,-0.0253521903495681,0.0313922290333324,-0.0160453369106314,0.0358017357553478,-0.0302575661094553,0.0298140129471105,-0.0241778701704072,0.0189661446218351,missense,"A47L,R54I",-1.54150669903154,-1.48530529851358
NHERF3_PDZ1 binding DAP-1,1,MTSTFNPRECKLSKQEGQNYGFFLRIEKDTEGHLVRVVEKCSPAEKLGLQDGDQVLRINGVFVDKEEHMQVVDLVRKSGNSVTLLVLDGDSYEKAVKTRVDLKELG*,2,,FALSE,FALSE,302.333333333333,296,291,320,14,9,9,-1.40671513369816,0.155026593618215,-1.28804685111751,0.195059542922003,-1.49287707493935,0.174070517922892,-1.40398639190704,0.099555890494233,0.00923681236153376,0.0232587395426638,-0.00342118344567655,0.0278207124110718,-0.0203125407003294,0.0266463987154376,-0.00313766534075816,0.0152317601072579,missense,"A47L,R54Q",-1.40398639190704,-1.34494071805236
NHERF3_PDZ1 binding DAP-1,1,MTSTFNPRECKLSKQEGQNYGFFLRIEKDTEGHLVRVVEKCSPAEKLGLQDGDHVLRINGVFVDKEEHMQVVDLVRKSGNSVTLLVLDGDSYEKAVKTRVDLKELG*,2,,FALSE,FALSE,372,351,366,399,9,9,5,-1.60432438476345,0.185301588176448,-1.39094490898993,0.171754300516046,-1.71479529629699,0.22025701344256,-1.54506484408795,0.109346656973351,-0.0204106306640638,0.0278009164469673,-0.0180972009982815,0.0244967609809913,-0.0542833789506972,0.0337165435600171,-0.0247222559587031,0.0167297187467293,missense,"A47L,R54H",-1.54506484408795,-1.48893703515311
NHERF3_PDZ1 binding DAP-1,1,MTSTFNPRECKLSKQEGQNYGFFLRIEKDTEGHLVRVVEKCSPAEKLGLQDGDRKLRINGVFVDKEEHMQVVDLVRKSGNSVTLLVLDGDSYEKAVKTRVDLKELG*,2,,FALSE,FALSE,77.6666666666667,131,40,62,10,1,1,-1.26999503653732,0.191266642057715,-1.28759467203874,0.52494794979879,-1.58677217416974,0.50046592155534,-1.30800269636004,0.169135874356486,0.0297490164672566,0.0286958573170738,-0.00335669060456595,0.0748716300846335,-0.034685831946736,0.0766104142641762,0.0115475593859964,0.0258772941604952,missense,"A47L,V55K",-1.30800269636004,-1.24697183303253
NHERF3_PDZ1 binding DAP-1,1,MTSTFNPRECKLSKQEGQNYGFFLRIEKDTEGHLVRVVEKCSPAEKLGLQDGDRTLRINGVFVDKEEHMQVVDLVRKSGNSVTLLVLDGDSYEKAVKTRVDLKELG*,2,,FALSE,FALSE,135,190,112,103,16,1,0,-1.24267963435625,0.15332802834589,-1.47415624496258,0.473914348845533,,,-1.26461353821055,0.145882859872101,0.0338471638238142,0.0230039027024599,-0.0299653650099332,0.0675928724593803,,,0.0181859736968725,0.0223196509448257,missense,"A47L,V55T",-1.26461353821055,-1.20268527559556
NHERF3_PDZ1 binding DAP-1,1,MTSTFNPRECKLSKQEGQNYGFFLRIEKDTEGHLVRVVEKCSPAEKLGLQDGDRRLRINGVFVDKEEHMQVVDLVRKSGNSVTLLVLDGDSYEKAVKTRVDLKELG*,2,,FALSE,FALSE,630,615,607,668,18,28,7,-1.55014887824144,0.132302502116842,-1.16531029890004,0.145704518514476,-1.5304235972409,0.20052948113821,-1.40593846989961,0.0880104071652437,-0.0122826445787179,0.019849429480187,0.0140843344614079,0.0207813647354121,-0.026060094137658,0.0306966887464281,-0.00343632756502191,0.0134653349211993,missense,"A47L,V55R",-1.40593846989961,-1.34693317003406
NHERF3_PDZ1 binding DAP-1,1,MTSTFNPRECKLSKQEGQNYGFFLRIEKDTEGHLVRVVEKCSPAEKLGLQDGDRSLRINGVFVDKEEHMQVVDLVRKSGNSVTLLVLDGDSYEKAVKTRVDLKELG*,2,,FALSE,FALSE,1504.33333333333,1366,1622,1525,47,18,15,-1.47169279613946,0.0843142149990544,-1.58884732776121,0.117707200860247,-1.71334206545067,0.130425614882864,-1.55511976984443,0.0606750512388946,-0.000511828123563735,0.0126497159012384,-0.0463233836070084,0.0167881977717677,-0.0540609210122785,0.0199653162312895,-0.0262606301951107,0.00928310540319019,missense,"A47L,V55S",-1.55511976984443,-1.49919992261234
NHERF3_PDZ1 binding DAP-1,1,MTSTFNPRECKLSKQEGQNYGFFLRIEKDTEGHLVRVVEKCSPAEKLGLQDGDRMLRINGVFVDKEEHMQVVDLVRKSGNSVTLLVLDGDSYEKAVKTRVDLKELG*,2,,FALSE,FALSE,103,177,68,64,11,1,2,-1.2545799374748,0.182173863052797,-1.30586914195776,0.518441600444595,-1.42415626465745,0.372442237127246,-1.28899936409436,0.15605656716332,0.0320617536935056,0.0273316618351347,-0.0059631192081894,0.0739436504968756,-0.00979288388153027,0.0570127811842225,0.0144550136498519,0.0238761984086875,missense,"A47L,V55M",-1.28899936409436,-1.22757546302281
NHERF3_PDZ1 binding DAP-1,1,MTSTFNPRECKLSKQEGQNYGFFLRIEKDTEGHLVRVVEKCSPAEKLGLQDGDRILRINGVFVDKEEHMQVVDLVRKSGNSVTLLVLDGDSYEKAVKTRVDLKELG*,2,,FALSE,FALSE,847.333333333333,803,1049,690,452,486,387,-0.719075055939975,0.0428398271812218,-0.677513685810546,0.0798409755466279,-0.721086860954807,0.0580084600778826,-0.713146755566588,0.0316396107693178,0.11240389546898,0.0064272868235408,0.0836571894192615,0.011387460393006,0.097831703436491,0.00887982970665087,0.102558778747928,0.00484076792174522,missense,"A47L,V55I",-0.713146755566588,-0.639812742784514
NHERF3_PDZ1 binding DAP-1,1,MTSTFNPRECKLSKQEGQNYGFFLRIEKDTEGHLVRVVEKCSPAEKLGLQDGDRHLRINGVFVDKEEHMQVVDLVRKSGNSVTLLVLDGDSYEKAVKTRVDLKELG*,2,,FALSE,FALSE,70,76,91,43,1,2,5,-1.71478038868136,0.548184904459534,-1.4136819458773,0.347226285906217,-1.12162692506506,0.292016893682146,-1.30991074224939,0.206950907674978,-0.0369824159693448,0.0822445337697612,-0.0213401111109959,0.0495237633445301,0.0365177579324258,0.0447014156880076,0.0112556339447601,0.0316628836730374,missense,"A47L,V55H",-1.30991074224939,-1.24891934221397
NHERF3_PDZ1 binding DAP-1,1,MTSTFNPRECKLSKQEGQNYGFFLRIEKDTEGHLVRVVEKCSPAEKLGLQDGDRPLRINGVFVDKEEHMQVVDLVRKSGNSVTLLVLDGDSYEKAVKTRVDLKELG*,2,,FALSE,FALSE,39.3333333333333,33,28,57,0,0,1,,,,,-1.63807354421988,0.495088912941894,-1.63807354421988,0.495088912941894,,,,,-0.0425389524941792,0.0757873115520116,-0.0389523150869422,0.0757471558564469,missense,"A47L,V55P",-1.63807354421988,-1.58386939420786
NHERF3_PDZ1 binding DAP-1,1,MTSTFNPRECKLSKQEGQNYGFFLRIEKDTEGHLVRVVEKCSPAEKLGLQDGDRLLRINGVFVDKEEHMQVVDLVRKSGNSVTLLVLDGDSYEKAVKTRVDLKELG*,2,,FALSE,FALSE,709,704,800,623,89,11,39,-1.12637009275062,0.0702063354295303,-1.52511266849331,0.15251590851584,-1.27465458596707,0.0974521171435486,-1.21964647685899,0.0533630250090163,0.0512971591529649,0.010533101656234,-0.0372331150687543,0.0217528512851544,0.0130925615491304,0.0149177930878611,0.0250658025832904,0.00816438677309632,missense,"A47L,V55L",-1.21964647685899,-1.15678817986357
NHERF3_PDZ1 binding DAP-1,1,MTSTFNPRECKLSKQEGQNYGFFLRIEKDTEGHLVRVVEKCSPAEKLGLQDGDRDLRINGVFVDKEEHMQVVDLVRKSGNSVTLLVLDGDSYEKAVKTRVDLKELG*,2,,FALSE,FALSE,48.6666666666667,36,46,64,0,1,2,,,-1.42385078075437,0.484677416627551,-1.48454059291676,0.364693618304326,-1.4626011174847,0.291412386454576,,,-0.0227904591761709,0.0691279740439467,-0.0190364071740516,0.0558266366888006,-0.0121055469429367,0.0445852429296161,missense,"A47L,V55D",-1.4626011174847,-1.404767746777
NHERF3_PDZ1 binding DAP-1,1,MTSTFNPRECKLSKQEGQNYGFFLRIEKDTEGHLVRVVEKCSPAEKLGLQDGDRALRINGVFVDKEEHMQVVDLVRKSGNSVTLLVLDGDSYEKAVKTRVDLKELG*,2,,FALSE,FALSE,765,655,849,791,5,17,11,-1.83284203446865,0.244826892072157,-1.42366315896522,0.126116151311785,-1.62874732133866,0.152646767726914,-1.55126743824727,0.0903611072488015,-0.0546952806156983,0.0367315360728993,-0.0227636992865494,0.0179875392071403,-0.0411113112349497,0.0233668899478767,-0.0256712347263914,0.0138249851596644,missense,"A47L,V55A",-1.55126743824727,-1.49526791489843
NHERF3_PDZ1 binding DAP-1,1,MTSTFNPRECKLSKQEGQNYGFFLRIEKDTEGHLVRVVEKCSPAEKLGLQDGDRGLRINGVFVDKEEHMQVVDLVRKSGNSVTLLVLDGDSYEKAVKTRVDLKELG*,2,,FALSE,FALSE,2501.66666666667,2194,2703,2608,47,14,76,-1.63778413051897,0.0811153641639693,-1.75067025150612,0.126440503299018,-1.47293912742553,0.0638636006243557,-1.56522555333515,0.0466395790895346,-0.0254306178387022,0.0121697902531764,-0.0694036644052987,0.0180338004831671,-0.0172604759086567,0.00977612398668143,-0.0278067855161303,0.00713571920926593,missense,"A47L,V55G",-1.56522555333515,-1.50951471967444
NHERF3_PDZ1 binding DAP-1,1,MTSTFNPRECKLSKQEGQNYGFFLRIEKDTEGHLVRVVEKCSPAEKLGLQDGDRVRRINGVFVDKEEHMQVVDLVRKSGNSVTLLVLDGDSYEKAVKTRVDLKELG*,2,,FALSE,FALSE,2411.33333333333,2461,2606,2167,119,50,38,-1.40705692936279,0.0537631418545017,-1.42964109731412,0.0957654097531709,-1.62934872799217,0.0855765977051679,-1.46253194333285,0.0411152894557654,0.00918553253815102,0.00806611874907517,-0.0236163133198066,0.0136587109954254,-0.0412033734731209,0.013099910142007,-0.0120949634999938,0.00629051905037169,missense,"A47L,L56R",-1.46253194333285,-1.40469714192593
NHERF3_PDZ1 binding DAP-1,1,MTSTFNPRECKLSKQEGQNYGFFLRIEKDTEGHLVRVVEKCSPAEKLGLQDGDRVSRINGVFVDKEEHMQVVDLVRKSGNSVTLLVLDGDSYEKAVKTRVDLKELG*,2,,FALSE,FALSE,1232.33333333333,1040,927,1730,37,19,33,-1.4676655950276,0.095273321947274,-1.41195662116709,0.123115748087333,-1.57584192189385,0.092698356303952,-1.49813761371733,0.0584688881365826,9.23754492584972e-05,0.0142939177648011,-0.0210940336217369,0.0175596013889013,-0.0330126487812065,0.0141900960128984,-0.0175425269446296,0.00894556890017587,missense,"A47L,L56S",-1.49813761371733,-1.44103922906971
NHERF3_PDZ1 binding DAP-1,1,MTSTFNPRECKLSKQEGQNYGFFLRIEKDTEGHLVRVVEKCSPAEKLGLQDGDRVMRINGVFVDKEEHMQVVDLVRKSGNSVTLLVLDGDSYEKAVKTRVDLKELG*,2,,FALSE,FALSE,192.333333333333,138,239,200,3,3,2,-1.42715616620299,0.330819367965997,-1.54609330464821,0.270780285092222,-1.61872370689619,0.3523107782324,-1.52982414718154,0.180093038973602,0.00617003110861084,0.0496330425355209,-0.0402255154195554,0.0386205172291982,-0.0395769145422137,0.0539310940218212,-0.0223904739014746,0.0275537083040993,missense,"A47L,L56M",-1.52982414718154,-1.47338112147072
NHERF3_PDZ1 binding DAP-1,1,MTSTFNPRECKLSKQEGQNYGFFLRIEKDTEGHLVRVVEKCSPAEKLGLQDGDRVIRINGVFVDKEEHMQVVDLVRKSGNSVTLLVLDGDSYEKAVKTRVDLKELG*,2,,FALSE,FALSE,141.333333333333,149,189,86,13,12,24,-1.24051351010653,0.169373084157386,-1.14947518597917,0.178248659173007,-0.903224055988073,0.164052326772827,-1.09172638082805,0.0982999029809903,0.0341721488380964,0.025411152744902,0.0163428454574303,0.0254230303743423,0.0699504724406846,0.0251128322104516,0.0446372031902034,0.0150395976907053,missense,"A47L,L56I",-1.09172638082805,-1.02622236753094
NHERF3_PDZ1 binding DAP-1,1,MTSTFNPRECKLSKQEGQNYGFFLRIEKDTEGHLVRVVEKCSPAEKLGLQDGDRVQRINGVFVDKEEHMQVVDLVRKSGNSVTLLVLDGDSYEKAVKTRVDLKELG*,2,,FALSE,FALSE,117,101,129,121,0,3,1,,,-1.4066037680842,0.288597151158294,-1.83825924838807,0.481461808825543,-1.52070267816097,0.247533487988382,,,-0.0203305734804534,0.0411616792736975,-0.0731830164864459,0.0737012992050964,-0.0209949158158863,0.037871899782467,missense,"A47L,L56Q",-1.52070267816097,-1.4640709970314
NHERF3_PDZ1 binding DAP-1,1,MTSTFNPRECKLSKQEGQNYGFFLRIEKDTEGHLVRVVEKCSPAEKLGLQDGDRVLRTNGVFVDKEEHMQVVDLVRKSGNSVTLLVLDGDSYEKAVKTRVDLKELG*,2,,FALSE,FALSE,155,135,128,202,21,0,1,-1.09020903912426,0.142641236716259,,,-1.97454893398688,0.476500704086017,-1.16293855396411,0.136649888967283,0.0567224252847556,0.0214005564812791,,,-0.0940459940118887,0.072941862302536,0.0337419489512013,0.0209070333970209,missense,"A47L,I58T",-1.16293855396411,-1.0989073914011
NHERF3_PDZ1 binding DAP-1,1,MTSTFNPRECKLSKQEGQNYGFFLRIEKDTEGHLVRVVEKCSPAEKLGLQDGDRVLRINGVFVDKEEHMQVVDLVRKSGNSVTLLVLDGDSYEKAVKTRVDLKELG*,1,,FALSE,FALSE,332075.666666667,330918,338095,327214,71108,26350,75633,-0.996677217976805,0.00815754964970188,-1.09717502392408,0.052400029188074,-0.953302257651941,0.0249945016233379,-0.994745187412169,0.00767141284879248,0.0707550645645493,0.00122388242030283,0.0238022486006485,0.00747364686974632,0.0622845922881443,0.00382611291042482,0.0594750421738436,0.00117370373180793,missense,A47L,-0.994745187412169,-0.927235353823035
NHERF3_PDZ1 binding DAP-1,1,MTSTFNPRECKLSKQEGQNYGFFLRIEKDTEGHLVRVVEKCSPAEKLGLQDGDRVLRENGVFVDKEEHMQVVDLVRKSGNSVTLLVLDGDSYEKAVKTRVDLKELG*,2,,FALSE,FALSE,42.6666666666667,42,31,55,1,0,0,-1.63177288882559,0.553067729953428,,,,,-1.63177288882559,0.553067729953428,-0.0245287473814401,0.0829771072188976,,,,,-0.0379883332370699,0.0846177453076402,missense,"A47L,I58E",-1.63177288882559,-1.57743842506925
NHERF3_PDZ1 binding DAP-1,1,MTSTFNPRECKLSKQEGQNYGFFLRIEKDTEGHLVRVVEKCSPAEKLGLQDGDRVLRDNGVFVDKEEHMQVVDLVRKSGNSVTLLVLDGDSYEKAVKTRVDLKELG*,2,,FALSE,FALSE,290,352,261,257,16,10,3,-1.44278317557241,0.143130180533309,-1.25425675351358,0.183963182163633,-1.7463912928395,0.281377060797218,-1.42370503415664,0.104832816315395,0.00382550084273098,0.0214739130366052,0.00139818900695499,0.0262380743260869,-0.059120036712906,0.0430726893953508,-0.00615455994032188,0.0160391143262068,missense,"A47L,I58D",-1.42370503415664,-1.3650671924946
NHERF3_PDZ1 binding DAP-1,1,MTSTFNPRECKLSKQEGQNYGFFLRIEKDTEGHLVRVVEKCSPAEKLGLQDGDRVLRGNGVFVDKEEHMQVVDLVRKSGNSVTLLVLDGDSYEKAVKTRVDLKELG*,2,,FALSE,FALSE,284,351,232,269,21,16,13,-1.35319743320089,0.127936891780713,-1.08417737850192,0.172684799999243,-1.36406422418269,0.151578300830089,-1.29132073127549,0.0850783203919555,0.0172661073859336,0.0191944541538062,0.0256560607745832,0.0246294751160338,-0.000594103472179863,0.0232033309759912,0.0140998512596778,0.0130167342193957,missense,"A47L,I58G",-1.29132073127549,-1.22994484204245
NHERF3_PDZ1 binding DAP-1,1,MTSTFNPRECKLSKQEGQNYGFFLRIEKDTEGHLVRVVEKCSPAEKLGLQDGDRVLRVNGVFVDKEEHMQVVDLVRKSGNSVTLLVLDGDSYEKAVKTRVDLKELG*,2,,FALSE,FALSE,1791.66666666667,1619,2248,1508,3132,2592,3014,-0.365514521981453,0.0272319764774477,-0.394290310656837,0.0689978541360142,-0.374322604542795,0.0427770107093765,-0.370672660578736,0.0217958037531164,0.165448809763867,0.00408563094458965,0.124052424382952,0.00984094101802903,0.15091374597232,0.0065482271025442,0.154956313759755,0.00333469423521024,missense,"A47L,I58V",-0.370672660578736,-0.290255403457989
NHERF3_PDZ1 binding DAP-1,1,MTSTFNPRECKLSKQEGQNYGFFLRIEKDTEGHLVRVVEKCSPAEKLGLQDGDRVLR*NGVFVDKEEHMQVVDLVRKSGNSVTLLVLDGDSYEKAVKTRVDLKELG*,2,,FALSE,TRUE,17.6666666666667,18,22,13,1,2,0,-1.3872944045583,0.578413731039179,-1.05796068744624,0.460548684014563,,,-1.1857410171733,0.360290240723102,0.0121505168444237,0.0867797840625452,0.0293952627193028,0.0656865708661592,,,0.0302532387630582,0.0551233532083005,stop,"A47L,I58*",-1.1857410171733,-1.12218146814485
NHERF3_PDZ1 binding DAP-1,1,MTSTFNPRECKLSKQEGQNYGFFLRIEKDTEGHLVRVVEKCSPAEKLGLQDGDRVLRYNGVFVDKEEHMQVVDLVRKSGNSVTLLVLDGDSYEKAVKTRVDLKELG*,2,,FALSE,FALSE,38.3333333333333,53,43,19,2,0,2,-1.49889349518248,0.399113672875374,,,-1.16156774514193,0.431361184865351,-1.34330932953019,0.29295371767647,-0.00459276649455112,0.0598792810231338,,,0.0304036897404683,0.066031986688161,0.00614574776065704,0.0448210620991415,missense,"A47L,I58Y",-1.34330932953019,-1.28300869810395
NHERF3_PDZ1 binding DAP-1,1,MTSTFNPRECKLSKQEGQNYGFFLRIEKDTEGHLVRVVEKCSPAEKLGLQDGDRVLRWNGVFVDKEEHMQVVDLVRKSGNSVTLLVLDGDSYEKAVKTRVDLKELG*,2,,FALSE,FALSE,189.333333333333,315,182,71,28,13,10,-1.24777260021887,0.114859376601369,-1.11882565293591,0.190410442508605,-1.08301188619515,0.208861457513241,-1.18971092061488,0.0889795232857692,0.0330830628800104,0.0172324261409178,0.0207142893332688,0.0271576262393634,0.0424288779452671,0.0319721325563616,0.0296458551459662,0.0136136068535846,missense,"A47L,I58W",-1.18971092061488,-1.12623347939105
NHERF3_PDZ1 binding DAP-1,1,MTSTFNPRECKLSKQEGQNYGFFLRIEKDTEGHLVRVVEKCSPAEKLGLQDGDRVLRCNGVFVDKEEHMQVVDLVRKSGNSVTLLVLDGDSYEKAVKTRVDLKELG*,2,,FALSE,FALSE,22,16,26,24,3,1,2,-1.03631690412561,0.389013839324641,-1.27794319586245,0.528541702938725,-1.22369596784734,0.412732019875132,-1.15868077982853,0.24954809465133,0.0648078969582059,0.0583639965000197,-0.001980131739408,0.0753841954843306,0.0208932142536138,0.0631802679480298,0.0343933759426344,0.0381801287104407,missense,"A47L,I58C",-1.15868077982853,-1.09456155555521
NHERF3_PDZ1 binding DAP-1,1,MTSTFNPRECKLSKQEGQNYGFFLRIEKDTEGHLVRVVEKCSPAEKLGLQDGDRVLRFNGVFVDKEEHMQVVDLVRKSGNSVTLLVLDGDSYEKAVKTRVDLKELG*,2,,FALSE,FALSE,110,145,94,91,3,3,3,-1.66684919310947,0.318265084917166,-1.12565151096864,0.352836909127295,-1.37350963136977,0.350399182828438,-1.40825239517379,0.195929402992748,-0.0297912678717434,0.0477495153756793,0.0197407392549548,0.0503239884078221,-0.00203998924847229,0.0536384704694565,-0.00379035136519562,0.029976625687625,missense,"A47L,I58F",-1.40825239517379,-1.349294953229
NHERF3_PDZ1 binding DAP-1,1,MTSTFNPRECKLSKQEGQNYGFFLRIEKDTEGHLVRVVEKCSPAEKLGLQDGDRVLSINGVFVDKEEHMQVVDLVRKSGNSVTLLVLDGDSYEKAVKTRVDLKELG*,2,,FALSE,FALSE,103.666666666667,86,127,98,4,1,2,-1.43458785169891,0.28628579869723,-1.52754189952267,0.464384618228854,-1.53715095469943,0.359137198876278,-1.48445182296467,0.201654771745589,0.00505505055412303,0.0429516424972908,-0.0375795884421432,0.0662336777700559,-0.0270899057983588,0.0549760700950046,-0.0154486409818017,0.0308525903637072,missense,"A47L,R57S",-1.48445182296467,-1.42707038099596
NHERF3_PDZ1 binding DAP-1,1,MTSTFNPRECKLSKQEGQNYGFFLRIEKDTEGHLVRVVEKCSPAEKLGLQDGDRVLIINGVFVDKEEHMQVVDLVRKSGNSVTLLVLDGDSYEKAVKTRVDLKELG*,2,,FALSE,FALSE,162,178,215,93,2,5,4,-1.77501429562548,0.38573711676422,-1.39128041521108,0.239448616890385,-1.36916149968944,0.274556326052925,-1.45234592480358,0.163456722842884,-0.046019347766352,0.057872387706924,-0.0181450531666537,0.0341517826195258,-0.00137438514845661,0.0420285837093484,-0.0105365324527134,0.02500840058686,missense,"A47L,R57I",-1.45234592480358,-1.3943004503585
NHERF3_PDZ1 binding DAP-1,1,MTSTFNPRECKLSKQEGQNYGFFLRIEKDTEGHLVRVVEKCSPAEKLGLQDGDRVLQINGVFVDKEEHMQVVDLVRKSGNSVTLLVLDGDSYEKAVKTRVDLKELG*,2,,FALSE,FALSE,42,27,19,80,1,0,0,-1.50428690470254,0.563767063206973,,,,,-1.50428690470254,0.563767063206973,-0.00540194319350373,0.0845823350679802,,,,,-0.0184833504825577,0.0862547120066126,missense,"A47L,R57Q",-1.50428690470254,-1.4473157031943
NHERF3_PDZ1 binding DAP-1,1,MTSTFNPRECKLSKQEGQNYGFFLRIEKDTEGHLVRVVEKCSPAEKLGLQDGDRVLHINGVFVDKEEHMQVVDLVRKSGNSVTLLVLDGDSYEKAVKTRVDLKELG*,2,,FALSE,FALSE,234,316,190,196,6,2,10,-1.66439936288944,0.226035876958919,-1.58737889354203,0.325449859886168,-1.34055827346706,0.187236280352913,-1.49121722171089,0.131832103305384,-0.0294237182682756,0.0339123079904104,-0.0461139455785246,0.046417862056291,0.00300414476898248,0.0286617897149546,-0.0164837272054375,0.020169926279743,missense,"A47L,R57H",-1.49121722171089,-1.43397570557327
NHERF3_PDZ1 binding DAP-1,1,MTSTFNPRECKLSKQEGQNYGFFLRIEKDTEGHLVRVVEKCSPAEKLGLQDGDRVLGINGVFVDKEEHMQVVDLVRKSGNSVTLLVLDGDSYEKAVKTRVDLKELG*,2,,FALSE,FALSE,1112,984,1194,1158,20,15,21,-1.54196733141036,0.130529418016884,-1.54047611314229,0.136735917907016,-1.59847788283284,0.112503363256273,-1.56490319710922,0.0723223409644589,-0.0110551618458602,0.0195834125323482,-0.0394243535430172,0.0195022022064111,-0.0364777205675407,0.01722181050488,-0.0277574659562521,0.0110651066702052,missense,"A47L,R57G",-1.56490319710922,-1.5091856962934
NHERF3_PDZ1 binding DAP-1,1,MTSTFNPRECKLSKQEGQNYGFFLRIEKDTEGHLVRVVEKCSPAEKLGLQDGDRVL*INGVFVDKEEHMQVVDLVRKSGNSVTLLVLDGDSYEKAVKTRVDLKELG*,2,,FALSE,TRUE,179.666666666667,178,181,180,3,4,5,-1.67647297698002,0.321606351693726,-1.41042912527281,0.255166361798022,-1.44326813807697,0.23546904060051,-1.48391438222953,0.152387611936464,-0.0312351303551794,0.0482508077790327,-0.0208761718173502,0.0363935537950116,-0.012718494751265,0.0360451730474088,-0.0153664141210023,0.0233148589883649,stop,"A47L,R57*",-1.48391438222953,-1.42652182460536
NHERF3_PDZ1 binding DAP-1,1,MTSTFNPRECKLSKQEGQNYGFFLRIEKDTEGHLVRVVEKCSPAEKLGLQDGDRVLWINGVFVDKEEHMQVVDLVRKSGNSVTLLVLDGDSYEKAVKTRVDLKELG*,2,,FALSE,FALSE,469.666666666667,593,434,382,27,27,25,-1.43663123198322,0.110585077935081,-1.15019432642919,0.133979436119231,-1.13136158616743,0.129411323239956,-1.26327232539719,0.0712122879928088,0.00474848089591159,0.0165911503630885,0.016240276778434,0.0191090541146257,0.0350275936921591,0.019810050308874,0.0183911753351125,0.0108952718117494,missense,"A47L,R57W",-1.26327232539719,-1.20131632305471
NHERF3_PDZ1 binding DAP-1,1,MTSTFNPRECKLSKQEGQNYGFFLRIEKDTEGHLVRVVEKCSPAEKLGLQDGDRVLCINGVFVDKEEHMQVVDLVRKSGNSVTLLVLDGDSYEKAVKTRVDLKELG*,2,,FALSE,FALSE,73,61,59,99,2,1,3,-1.27030190441407,0.424131474953568,-1.41248296414076,0.487379156760293,-1.14718894881475,0.356728364008696,-1.24937449271546,0.238182315897627,0.0297029768823511,0.0636327179586032,-0.0211691042195688,0.0695133145103321,0.032604769765701,0.0546073300286962,0.0205175030929975,0.036441197798878,missense,"A47L,R57C",-1.24937449271546,-1.18713104747991
NHERF3_PDZ1 binding DAP-1,1,MTSTFNPRECKLSKQEGQNYGFFLRIEKDTEGHLVRVVEKCSPAEKLGLQDGDRVLLINGVFVDKEEHMQVVDLVRKSGNSVTLLVLDGDSYEKAVKTRVDLKELG*,2,,FALSE,FALSE,1022,820,1106,1140,9,17,84,-1.70617019394137,0.189119801205554,-1.48145837322597,0.125497550307024,-1.09045501369285,0.0862781579741062,-1.276650248305,0.0665498444797074,-0.0356906229150356,0.0283737654033283,-0.0310068439725164,0.0178993101443995,0.0412894975070387,0.0132073037137163,0.0163443922522277,0.0101819315889595,missense,"A47L,R57L",-1.276650248305,-1.21497093578545
NHERF3_PDZ1 binding DAP-1,1,MTSTFNPRECKLSKQEGQNYGFFLRIEKDTEGHLVRVVEKCSPAEKLGLQDGDRVLFINGVFVDKEEHMQVVDLVRKSGNSVTLLVLDGDSYEKAVKTRVDLKELG*,2,,FALSE,FALSE,1135.33333333333,982,1212,1212,30,22,27,-1.55853616050771,0.102314593203234,-1.45901230018812,0.114057434128927,-1.5721447411579,0.099665231173106,-1.53553716022854,0.0605151165560257,-0.0135409939312323,0.0153503242197797,-0.027805433093616,0.0162676433344996,-0.0324466910694197,0.0152565725637769,-0.0232645481906952,0.0092586358644196,missense,"A47L,R57F",-1.53553716022854,-1.47921229430824
NHERF3_PDZ1 binding DAP-1,1,MTSTFNPRECKLSKQEGQNYGFFLRIEKDTEGHLVRVVEKCSPAEKLGLQDGDRVERINGVFVDKEEHMQVVDLVRKSGNSVTLLVLDGDSYEKAVKTRVDLKELG*,2,,FALSE,FALSE,128.333333333333,142,160,83,1,1,6,-1.98325882817078,0.539200150984204,-1.74263120968861,0.440165672766454,-1.26150627081956,0.234447084673458,-1.44683651046278,0.193187792828704,-0.0772624089122552,0.0808965454275005,-0.0682570818433007,0.0627794078250151,0.0151052817503292,0.0358887338902973,-0.00969360817014248,0.0295571673500115,missense,"A47L,L56E",-1.44683651046278,-1.38867708717161
NHERF3_PDZ1 binding DAP-1,1,MTSTFNPRECKLSKQEGQNYGFFLRIEKDTEGHLVRVVEKCSPAEKLGLQDGDRVARINGVFVDKEEHMQVVDLVRKSGNSVTLLVLDGDSYEKAVKTRVDLKELG*,2,,FALSE,FALSE,487.333333333333,471,545,446,40,36,13,-1.25833372169781,0.0959803158086383,-1.07751847261312,0.147220042241774,-1.48979487695853,0.145876179132721,-1.27090002646758,0.0704150225950195,0.0314985710323588,0.0143999885085099,0.0266057990079938,0.0209975189883019,-0.019840723431692,0.0223304605434502,0.0172241593775705,0.0107732925373875,missense,"A47L,L56A",-1.27090002646758,-1.20910178458411
NHERF3_PDZ1 binding DAP-1,1,MTSTFNPRECKLSKQEGQNYGFFLRIEKDTEGHLVRVVEKCSPAEKLGLQDGDRVGRINGVFVDKEEHMQVVDLVRKSGNSVTLLVLDGDSYEKAVKTRVDLKELG*,2,,FALSE,FALSE,899,952,826,919,23,35,4,-1.52912044394471,0.117722267500304,-1.16768426521105,0.11474201661126,-1.65730857485568,0.247929882799634,-1.37479949991224,0.0779963851986796,-0.00912773505717995,0.0176619475036936,0.0137457433162485,0.0163652831222142,-0.0454834160468884,0.0379526561383426,0.00132784378114589,0.0119332188450305,missense,"A47L,L56G",-1.37479949991224,-1.31515016612967
NHERF3_PDZ1 binding DAP-1,1,MTSTFNPRECKLSKQEGQNYGFFLRIEKDTEGHLVRVVEKCSPAEKLGLQDGDRVVRINGVFVDKEEHMQVVDLVRKSGNSVTLLVLDGDSYEKAVKTRVDLKELG*,2,,FALSE,FALSE,742,654,591,981,12,9,12,-1.64472280319851,0.159821156195622,-1.49928886925974,0.16041634067462,-1.72555427967747,0.142651451549225,-1.63151500418992,0.088682812535593,-0.0264716313632762,0.0239780708496752,-0.0335499500152736,0.0228796643993454,-0.0559303445847975,0.0218368251021138,-0.0379488776419628,0.0135682109764999,missense,"A47L,L56V",-1.63151500418992,-1.57717520671662
NHERF3_PDZ1 binding DAP-1,1,MTSTFNPRECKLSKQEGQNYGFFLRIEKDTEGHLVRVVEKCSPAEKLGLQDGDRV*RINGVFVDKEEHMQVVDLVRKSGNSVTLLVLDGDSYEKAVKTRVDLKELG*,2,,FALSE,TRUE,764.333333333333,778,787,728,34,22,15,-1.45650505483595,0.0981203241163058,-1.35229442327416,0.129377125239615,-1.57441846641711,0.133963068456846,-1.4580761426012,0.0675223923552286,0.00176679847188088,0.014721055331211,-0.0125846070921389,0.0184526413829536,-0.0327947488022812,0.0205068231992382,-0.0114132390184664,0.0103307285698235,stop,"A47L,L56*",-1.4580761426012,-1.40014918378509
NHERF3_PDZ1 binding DAP-1,1,MTSTFNPRECKLSKQEGQNYGFFLRIEKDTEGHLVRVVEKCSPAEKLGLQDGDRVYRINGVFVDKEEHMQVVDLVRKSGNSVTLLVLDGDSYEKAVKTRVDLKELG*,2,,FALSE,FALSE,278.666666666667,243,356,237,7,4,6,-1.57077138019135,0.211106003124474,-1.59271856530704,0.231877232592644,-1.46885040012478,0.213565783788397,-1.54176338172476,0.126025809841835,-0.015376651809196,0.0316723694171914,-0.0468755257110245,0.0330719005386712,-0.0166345809599051,0.0326922622779889,-0.0242171418718349,0.0192815803595763,missense,"A47L,L56Y",-1.54176338172476,-1.4855672900645
NHERF3_PDZ1 binding DAP-1,1,MTSTFNPRECKLSKQEGQNYGFFLRIEKDTEGHLVRVVEKCSPAEKLGLQDGDRVWRINGVFVDKEEHMQVVDLVRKSGNSVTLLVLDGDSYEKAVKTRVDLKELG*,2,,FALSE,FALSE,182.666666666667,158,183,207,6,5,5,-1.48889899644356,0.231382434986162,-1.33640370155794,0.251476740092129,-1.51923274599556,0.230997146916875,-1.45427913702309,0.137061216533773,-0.00309328542099702,0.034714455529765,-0.0103181647932965,0.0358673149714829,-0.0243470189552157,0.0353606236847192,-0.0108323082688691,0.0209699653118194,missense,"A47L,L56W",-1.45427913702309,-1.39627364637448
NHERF3_PDZ1 binding DAP-1,1,MTSTFNPRECKLSKQEGQNYGFFLRIEKDTEGHLVRVVEKCSPAEKLGLQDGDRVCRINGVFVDKEEHMQVVDLVRKSGNSVTLLVLDGDSYEKAVKTRVDLKELG*,2,,FALSE,FALSE,506.666666666667,570,333,617,12,10,8,-1.62246437163819,0.160181292963145,-1.32598352458688,0.175313971793935,-1.68840111988255,0.17656884780618,-1.54975728048376,0.0982539589894997,-0.0231321845612347,0.0240321024005211,-0.00883196861728916,0.0250044653948159,-0.0502430063655114,0.0270288385161985,-0.0254401850048362,0.0150325683943645,missense,"A47L,L56C",-1.54975728048376,-1.49372652319172
NHERF3_PDZ1 binding DAP-1,1,MTSTFNPRECKLSKQEGQNYGFFLRIEKDTEGHLVRVVEKCSPAEKLGLQDGDRVFRINGVFVDKEEHMQVVDLVRKSGNSVTLLVLDGDSYEKAVKTRVDLKELG*,2,,FALSE,FALSE,221,329,202,132,15,2,9,-1.44403640158944,0.147520266284306,-1.49392233585313,0.33654540042199,-1.27538834145889,0.189980711261061,-1.39272875687758,0.110105281854432,0.00363747853740909,0.0221325604252195,-0.0327845386936169,0.0480003831555839,0.0129802395911788,0.0290819022136023,-0.00141528010275208,0.0168457861350341,missense,"A47L,L56F",-1.39272875687758,-1.33345024620179
NHERF3_PDZ1 binding DAP-1,1,MTSTFNPRECKLSKQEGQNYGFFLRIEKDTEGHLVRVVEKCSPAEKLGLQDGDR*LRINGVFVDKEEHMQVVDLVRKSGNSVTLLVLDGDSYEKAVKTRVDLKELG*,2,,FALSE,TRUE,77.6666666666667,100,72,61,2,1,1,-1.51478038868136,0.397968102103887,-1.16928621688425,0.577471731128491,-1.58105275050828,0.501128185606027,-1.4567010424676,0.274258569515237,-0.00697628734351269,0.0597074103035376,0.0135172621246658,0.0823629273225233,-0.0338103129609575,0.0767117924421702,-0.0112028527193279,0.0419607591020221,stop,"A47L,V55*",-1.4567010424676,-1.39874564304714
NHERF3_PDZ1 binding DAP-1,1,MTSTFNPRECKLSKQEGQNYGFFLRIEKDTEGHLVRVVEKCSPAEKLGLQDGDRYLRINGVFVDKEEHMQVVDLVRKSGNSVTLLVLDGDSYEKAVKTRVDLKELG*,2,,FALSE,FALSE,273.666666666667,296,328,197,11,10,6,-1.50331375366817,0.170329870924147,-1.33735832721964,0.175303174409188,-1.49137754914195,0.212053852142714,-1.43983072839745,0.105852998463817,-0.0052559407179564,0.0255547000788566,-0.0104543199672316,0.0250029253987134,-0.0200829960148859,0.0324608185278231,-0.00862174400165219,0.0161951992115243,missense,"A47L,V55Y",-1.43983072839745,-1.38152640753044
NHERF3_PDZ1 binding DAP-1,1,MTSTFNPRECKLSKQEGQNYGFFLRIEKDTEGHLVRVVEKCSPAEKLGLQDGDRWLRINGVFVDKEEHMQVVDLVRKSGNSVTLLVLDGDSYEKAVKTRVDLKELG*,2,,FALSE,FALSE,274.666666666667,228,297,299,6,2,5,-1.4804895648131,0.237698531532173,-1.70106963192603,0.317913554397389,-1.63713877014647,0.223668155516077,-1.59216444422661,0.144969888390534,-0.00183161298512863,0.0356620635566289,-0.0623292882836418,0.0453429831526264,-0.0423958589768728,0.034238714992897,-0.0319283570432121,0.0221799689780132,missense,"A47L,V55W",-1.59216444422661,-1.5370107760543
NHERF3_PDZ1 binding DAP-1,1,MTSTFNPRECKLSKQEGQNYGFFLRIEKDTEGHLVRVVEKCSPAEKLGLQDGDRCLRINGVFVDKEEHMQVVDLVRKSGNSVTLLVLDGDSYEKAVKTRVDLKELG*,2,,FALSE,FALSE,1551,1578,1630,1445,58,17,45,-1.50385876455566,0.0747844966603492,-1.59995581560309,0.127179064661417,-1.47907378429659,0.0840906166476508,-1.5102355074439,0.0511612650576695,-0.00533770905191874,0.0112199661300427,-0.0479077513387341,0.0181391391041513,-0.0181995580399628,0.0128724388607431,-0.0193934693060643,0.00782752393930323,missense,"A47L,V55C",-1.5102355074439,-1.45338733832645
NHERF3_PDZ1 binding DAP-1,1,MTSTFNPRECKLSKQEGQNYGFFLRIEKDTEGHLVRVVEKCSPAEKLGLQDGDRFLRINGVFVDKEEHMQVVDLVRKSGNSVTLLVLDGDSYEKAVKTRVDLKELG*,2,,FALSE,FALSE,162.333333333333,279,136,72,6,5,0,-1.59239306897313,0.228454438917881,-1.20305834683066,0.259220469576912,,,-1.42219036522345,0.171392159874736,-0.0186205676826641,0.0342751663965611,0.0087004523409776,0.0369717780895547,,,-0.00592282002299779,0.0262224992465715,missense,"A47L,V55F",-1.42219036522345,-1.36352119631563
NHERF3_PDZ1 binding DAP-1,1,MTSTFNPRECKLSKQEGQNYGFFLRIEKDTEGHLVRVVEKCSPAEKLGLQDGDLVLRINGVFVDKEEHMQVVDLVRKSGNSVTLLVLDGDSYEKAVKTRVDLKELG*,2,,FALSE,FALSE,2152,2341,2137,1978,55,35,67,-1.58886454035498,0.0756046989224933,-1.47359300173523,0.0874018435374315,-1.43884317030395,0.0687915686346509,-1.49838790005148,0.0439729005948913,-0.0180911802647838,0.0113430216029282,-0.0298850314481348,0.012465842566978,-0.0120411287217393,0.0105304883789182,-0.0175808200218236,0.00672772519794279,missense,"A47L,R54L",-1.49838790005148,-1.44129469196841
NHERF3_PDZ1 binding DAP-1,1,MTSTFNPRECKLSKQEGQNYGFFLRIEKDTEGHLVRVVEKCSPAEKLGLQDGDEVLRINGVFVDKEEHMQVVDLVRKSGNSVTLLVLDGDSYEKAVKTRVDLKELG*,2,,FALSE,FALSE,364.333333333333,421,375,297,6,10,7,-1.77849982311709,0.222772415780445,-1.3551372086179,0.169763294898844,-1.46864041752399,0.198182280441243,-1.4973455242946,0.111587799248663,-0.046542283697564,0.033422688810977,-0.0129900643812813,0.0242127902823255,-0.0166024372047729,0.0303373835270098,-0.0174213395793151,0.0170726069609206,missense,"A47L,R54E",-1.4973455242946,-1.44023075720229
NHERF3_PDZ1 binding DAP-1,1,MTSTFNPRECKLSKQEGQNYGFFLRIEKDTEGHLVRVVEKCSPAEKLGLQDGDDVLRINGVFVDKEEHMQVVDLVRKSGNSVTLLVLDGDSYEKAVKTRVDLKELG*,2,,FALSE,FALSE,347.333333333333,377,290,375,7,2,8,-1.68290386391923,0.20808794937945,-1.69536529657046,0.318260004522898,-1.58600092312085,0.179240538089002,-1.63776343598713,0.124908916920998,-0.0321999604585599,0.0312195688728271,-0.0615156973613709,0.0453923962147211,-0.0345677702370129,0.0274378160120416,-0.0389048694342029,0.0191106990088975,missense,"A47L,R54D",-1.63776343598713,-1.58355287213997
NHERF3_PDZ1 binding DAP-1,1,MTSTFNPRECKLSKQEGQNYGFFLRIEKDTEGHLVRVVEKCSPAEKLGLQDGDAVLRINGVFVDKEEHMQVVDLVRKSGNSVTLLVLDGDSYEKAVKTRVDLKELG*,2,,FALSE,FALSE,1294.66666666667,1307,1427,1150,59,15,20,-1.43578574713908,0.0853354400365222,-1.58952089109991,0.127480168995025,-1.59149356152767,0.11641207848476,-1.51262411870875,0.0605618814375502,0.00487532953083347,0.0128029309503893,-0.0464194517698665,0.0181820846424498,-0.0354085733479258,0.0178201495325693,-0.0197589198444021,0.00926579075453498,missense,"A47L,R54A",-1.51262411870875,-1.45582535221027
NHERF3_PDZ1 binding DAP-1,1,MTSTFNPRECKLSKQEGQNYGFFLRIEKDTEGHLVRVVEKCSPAEKLGLQDGDGVLRINGVFVDKEEHMQVVDLVRKSGNSVTLLVLDGDSYEKAVKTRVDLKELG*,2,,FALSE,FALSE,1236.33333333333,1118,1109,1482,21,15,41,-1.69062823966236,0.1201494732611,-1.49104981063017,0.13299636248782,-1.51216204179461,0.0836790364783876,-1.55374155225931,0.0610142084325075,-0.0333588535190723,0.0180261027449927,-0.0323748397015839,0.0189688414986794,-0.023264648398814,0.0128094349159946,-0.0260497669350073,0.00933499546199151,missense,"A47L,R54G",-1.55374155225931,-1.49779319994596
NHERF3_PDZ1 binding DAP-1,1,MTSTFNPRECKLSKQEGQNYGFFLRIEKDTEGHLVRVVEKCSPAEKLGLQDGDVVLRINGVFVDKEEHMQVVDLVRKSGNSVTLLVLDGDSYEKAVKTRVDLKELG*,2,,FALSE,FALSE,1625,1333,1722,1820,40,71,41,-1.54067023821108,0.089378820280971,-1.2320344774205,0.0939565858427427,-1.55378510009477,0.0823678299109452,-1.45507128920934,0.0509083896899028,-0.0108605581189733,0.0134095618888797,0.00456768045066314,0.0134007242850064,-0.0296362305625045,0.0126087177962245,-0.0109535052368172,0.00778883474753631,missense,"A47L,R54V",-1.45507128920934,-1.39708218230353
NHERF3_PDZ1 binding DAP-1,1,MTSTFNPRECKLSKQEGQNYGFFLRIEKDTEGHLVRVVEKCSPAEKLGLQDGD*VLRINGVFVDKEEHMQVVDLVRKSGNSVTLLVLDGDSYEKAVKTRVDLKELG*,2,,FALSE,TRUE,33.3333333333333,69,20,11,2,0,0,-1.57501429562548,0.394131081649959,,,,,-1.57501429562548,0.394131081649959,-0.01601321914052,0.0591317396571349,,,,,-0.0293044344606361,0.0603009029069356,stop,"A47L,R54*",-1.57501429562548,-1.51950591830942
NHERF3_PDZ1 binding DAP-1,1,MTSTFNPRECKLSKQEGQNYGFFLRIEKDTEGHLVRVVEKCSPAEKLGLQDGDWVLRINGVFVDKEEHMQVVDLVRKSGNSVTLLVLDGDSYEKAVKTRVDLKELG*,2,,FALSE,FALSE,2113,2070,2085,2184,23,30,32,-1.81406555390526,0.113907857073707,-1.48711301349503,0.104143489980674,-1.68570044896605,0.0925938869123362,-1.65626206506309,0.059140643415659,-0.0518782331610714,0.0170896690542327,-0.0318133470451526,0.014853649510479,-0.0498295925669036,0.01417410402818,-0.0417351055859697,0.0090483454934129,missense,"A47L,R54W",-1.65626206506309,-1.60243410040108
NHERF3_PDZ1 binding DAP-1,1,MTSTFNPRECKLSKQEGQNYGFFLRIEKDTEGHLVRVVEKCSPAEKLGLQDGDCVLRINGVFVDKEEHMQVVDLVRKSGNSVTLLVLDGDSYEKAVKTRVDLKELG*,2,,FALSE,FALSE,764,796,849,647,7,11,9,-1.89902697695432,0.204873047111177,-1.55534394226774,0.150028840656818,-1.69980374990487,0.165296428497434,-1.68386214066609,0.097659071248604,-0.0646250501022897,0.0307372350179207,-0.0415449039763864,0.0213981288316094,-0.0519885002584754,0.0253032770427644,-0.0459578364403684,0.0149415523096799,missense,"A47L,R54C",-1.68386214066609,-1.63060501649135
NHERF3_PDZ1 binding DAP-1,1,MTSTFNPRECKLSKQEGQNYGFFLRIEKDTEGHLVRVVEKCSPAEKLGLQDGDFVLRINGVFVDKEEHMQVVDLVRKSGNSVTLLVLDGDSYEKAVKTRVDLKELG*,2,,FALSE,FALSE,1214.66666666667,1208,1218,1218,43,13,35,-1.51479438780458,0.0863902379158494,-1.57831531219673,0.145244512005076,-1.50418014677789,0.0924321184056353,-1.52072092043217,0.0578859930966109,-0.00697838764097203,0.0129611829545961,-0.0448212362537489,0.0207157554931596,-0.0220427944073503,0.014149340798998,-0.0209977068300327,0.00885638766366155,missense,"A47L,R54F",-1.52072092043217,-1.46408961659965
NHERF3_PDZ1 binding DAP-1,1,MTSTFNPRECKLSKQEGQNYGFFLRIEKDTEGHLVRVVEKCSPAEKLGLQDGARVLRINGVFVDKEEHMQVVDLVRKSGNSVTLLVLDGDSYEKAVKTRVDLKELG*,2,,FALSE,FALSE,937,780,921,1110,30,32,19,-1.49195462309783,0.10364029016575,-1.29546402417215,0.117509956797994,-1.63892233377764,0.117692423650214,-1.47672877721102,0.0648596925849383,-0.00355172305309931,0.0155492193876602,-0.00447907087515037,0.0167600654884222,-0.0426688836580045,0.0180161424449773,-0.0142670375665452,0.00992334329169105,missense,"A47L,D53A",-1.47672877721102,-1.41918760281025
NHERF3_PDZ1 binding DAP-1,1,MTSTFNPRECKLSKQEGQNYGFFLRIEKDTEGHLVRVVEKCSPAEKLGLQDGGRVLRINGVFVDKEEHMQVVDLVRKSGNSVTLLVLDGDSYEKAVKTRVDLKELG*,2,,FALSE,FALSE,2445,2330,2649,2356,41,68,40,-1.70392460379823,0.0862014862221759,-1.37262415475909,0.0822354057699846,-1.60678225326212,0.083072062017195,-1.55635104740974,0.0483732947782055,-0.0353537155816572,0.0129328644166025,-0.0154841710127965,0.0117289702398686,-0.037748938509441,0.0127165203679366,-0.0264490120618906,0.00740097263960469,missense,"A47L,D53G",-1.55635104740974,-1.50045666616171
NHERF3_PDZ1 binding DAP-1,1,MTSTFNPRECKLSKQEGQNYGFFLRIEKDTEGHLVRVVEKCSPAEKLGLQDGVRVLRINGVFVDKEEHMQVVDLVRKSGNSVTLLVLDGDSYEKAVKTRVDLKELG*,2,,FALSE,FALSE,514,559,558,425,13,4,5,-1.63235005342532,0.153593897786353,-1.61922489136071,0.230392895467896,-1.67674293826898,0.221739550277462,-1.64038776533741,0.110724713215732,-0.0246153397575281,0.0230437912656011,-0.0506560373597583,0.032860194330146,-0.0484583930991246,0.0339434876059389,-0.0393063841502828,0.016940557321866,missense,"A47L,D53V",-1.64038776533741,-1.58623147936494
NHERF3_PDZ1 binding DAP-1,1,MTSTFNPRECKLSKQEGQNYGFFLRIEKDTEGHLVRVVEKCSPAEKLGLQDGYRVLRINGVFVDKEEHMQVVDLVRKSGNSVTLLVLDGDSYEKAVKTRVDLKELG*,2,,FALSE,FALSE,182.666666666667,322,154,72,9,3,8,-1.5843872485994,0.185715382281494,-1.45162289209305,0.278485759473454,-1.13049074614969,0.228202892406267,-1.41369217220957,0.127942084610649,-0.0174194493032177,0.0278629982426705,-0.0267515056906223,0.0397195241454446,0.0351609003003481,0.0349328842795026,-0.00462262134374247,0.0195747647953065,missense,"A47L,D53Y",-1.41369217220957,-1.35484723883245
NHERF3_PDZ1 binding DAP-1,1,MTSTFNPRECKLSKQEGQNYGFFLRIEKDTEGHLVRVVEKCSPAEKLGLQDGSRVLRINGVFVDKEEHMQVVDLVRKSGNSVTLLVLDGDSYEKAVKTRVDLKELG*,2,,FALSE,FALSE,1006.66666666667,929,1002,1089,39,17,12,-1.44240283789613,0.0919385990786094,-1.48156974768636,0.123846299778263,-1.71719774546811,0.143530915690333,-1.51089162724955,0.0656469492602747,0.00388256314890886,0.0137936071481578,-0.0310227289519757,0.0176637976163216,-0.05465114150619,0.0219714518754442,-0.0194938537175911,0.0100437912607869,missense,"A47L,D53S",-1.51089162724955,-1.45405702837571
NHERF3_PDZ1 binding DAP-1,1,MTSTFNPRECKLSKQEGQNYGFFLRIEKDTEGHLVRVVEKCSPAEKLGLQDGFRVLRINGVFVDKEEHMQVVDLVRKSGNSVTLLVLDGDSYEKAVKTRVDLKELG*,2,,FALSE,FALSE,523.666666666667,415,777,379,12,31,9,-1.57380204695508,0.161183483402923,-1.26949014290176,0.115850559035818,-1.5540372499511,0.17081064830228,-1.41524578673747,0.0824019785310805,-0.0158313446928686,0.0241824616767388,-0.00077450010564048,0.0165233909467643,-0.029674829204526,0.0261473837948887,-0.00486031982316704,0.0126072617412984,missense,"A47L,D53F",-1.41524578673747,-1.35643298610111
NHERF3_PDZ1 binding DAP-1,1,MTSTFNPRECKLSKQEGQNYGFFLRIEKDTEGHLVRVVEKCSPAEKLGLQDVDRVLRINGVFVDKEEHMQVVDLVRKSGNSVTLLVLDGDSYEKAVKTRVDLKELG*,2,,FALSE,FALSE,542.666666666667,450,626,552,9,12,2,-1.64544472283695,0.184692206437544,-1.45234128973571,0.144381886321709,-1.68500088972687,0.348049562051448,-1.54097208244553,0.108121424263832,-0.0265799414309197,0.0277094905127684,-0.0268539684254048,0.0205927219789012,-0.0497225053091958,0.0532787947885839,-0.0240960753961654,0.0165422617252079,missense,"A47L,G52V",-1.54097208244553,-1.48475962468277
NHERF3_PDZ1 binding DAP-1,1,MTSTFNPRECKLSKQEGQNYGFFLRIEKDTEGHLVRVVEKCSPAEKLGLQD*DRVLRINGVFVDKEEHMQVVDLVRKSGNSVTLLVLDGDSYEKAVKTRVDLKELG*,2,,FALSE,TRUE,362.666666666667,454,303,331,11,4,15,-1.59863635331256,0.168101352793489,-1.38810893299409,0.254932078244154,-1.38451671257496,0.139958790634252,-1.45947404325585,0.0990995687155574,-0.0195572516473472,0.025220354070489,-0.0176927149044291,0.0363601386886436,-0.00372493324695289,0.0214246374599903,-0.0116271137306477,0.0151619442095747,stop,"A47L,G52*",-1.45947404325585,-1.40157599661746
NHERF3_PDZ1 binding DAP-1,1,MTSTFNPRECKLSKQEGQNYGFFLRIEKDTEGHLVRVVEKCSPAEKLGLQDYDRVLRINGVFVDKEEHMQVVDLVRKSGNSVTLLVLDGDSYEKAVKTRVDLKELG*,2,,FALSE,FALSE,1629.66666666667,1618,1792,1479,37,36,43,-1.64332064093377,0.0911144328004337,-1.44363992277426,0.0948330859710695,-1.49984868934245,0.0819194485572707,-1.5288294354294,0.0512542542983525,-0.0262612640569264,0.0136699569513977,-0.0256129205679582,0.0135257366665241,-0.0213797427704568,0.0125400803930091,-0.0222382859123023,0.00784175102119268,missense,"A47L,G52Y",-1.5288294354294,-1.47236583652344
NHERF3_PDZ1 binding DAP-1,1,MTSTFNPRECKLSKQEGQNYGFFLRIEKDTEGHLVRVVEKCSPAEKLGLQDWDRVLRINGVFVDKEEHMQVVDLVRKSGNSVTLLVLDGDSYEKAVKTRVDLKELG*,2,,FALSE,FALSE,246.333333333333,332,266,141,12,7,6,-1.43713985842459,0.167653129194686,-1.37254335796946,0.193978078861764,-1.4010590320303,0.21768813530854,-1.40737480882541,0.109595213546231,0.00467217134379938,0.0251531067956949,-0.0154726472277279,0.0276664666861403,-0.00625720146298964,0.0333233043611725,-0.00365608322028144,0.0167677471755084,missense,"A47L,G52W",-1.40737480882541,-1.3483992161398
NHERF3_PDZ1 binding DAP-1,1,MTSTFNPRECKLSKQEGQNYGFFLRIEKDTEGHLVRVVEKCSPAEKLGLQDCDRVLRINGVFVDKEEHMQVVDLVRKSGNSVTLLVLDGDSYEKAVKTRVDLKELG*,2,,FALSE,FALSE,576.333333333333,800,501,428,19,6,4,-1.63236139611716,0.127230470632084,-1.52692343787847,0.201267136429248,-1.77411450512381,0.24419546334953,-1.6301749709544,0.0984223407722703,-0.0246170415088803,0.0190884693345573,-0.0374913792559493,0.028706081417596,-0.0633638556950933,0.0373809979918308,-0.0377438564756821,0.0150583303147176,missense,"A47L,G52C",-1.6301749709544,-1.57580745815032
NHERF3_PDZ1 binding DAP-1,1,MTSTFNPRECKLSKQEGQNYGFFLRIEKDTEGHLVRVVEKCSPAEKLGLQDFDRVLRINGVFVDKEEHMQVVDLVRKSGNSVTLLVLDGDSYEKAVKTRVDLKELG*,2,,FALSE,FALSE,674.666666666667,560,680,784,25,26,28,-1.43047034573809,0.115276721044748,-1.27948969911917,0.11581194016908,-1.44685910230379,0.101997085608003,-1.39110391393534,0.0637664863231842,0.00567280262151398,0.0172950405961644,-0.00220070450249069,0.0165178828625707,-0.0132681930327571,0.0156135286052713,-0.00116668388423308,0.00975608593058336,missense,"A47L,G52F",-1.39110391393534,-1.33179179733215
NHERF3_PDZ1 binding DAP-1,1,MTSTFNPRECKLSKQEGQNYGFFLRIEKDTEGHLVRVVEKCSPAEKLGLQGGDRVLRINGVFVDKEEHMQVVDLVRKSGNSVTLLVLDGDSYEKAVKTRVDLKELG*,2,,FALSE,FALSE,291.666666666667,327,275,273,11,6,5,-1.4466200828767,0.175254838545939,-1.40906307491302,0.205273200532255,-1.55955639668921,0.229033737293916,-1.46336310986016,0.115198762974889,0.00324984717224108,0.0262935961385445,-0.0206813364679507,0.0292774533978668,-0.0305196901626461,0.0350600685058216,-0.0122221295480335,0.0176250738512355,missense,"A47L,D51G",-1.46336310986016,-1.40554549911287
NHERF3_PDZ1 binding DAP-1,1,MTSTFNPRECKLSKQEGQNYGFFLRIEKDTEGHLVRVVEKCSPAEKLGLQVGDRVLRINGVFVDKEEHMQVVDLVRKSGNSVTLLVLDGDSYEKAVKTRVDLKELG*,2,,FALSE,FALSE,317.333333333333,287,290,375,19,6,13,-1.19137041815134,0.146590845706344,-1.43663073734146,0.201176034801469,-1.45651401769994,0.146034712067341,-1.3479101131996,0.0920048131325065,0.0415451185294894,0.0219931188581703,-0.0246132230948652,0.0286930878867558,-0.0147461499451605,0.0223547284771348,0.0054418413136362,0.0140764673530655,missense,"A47L,D51V",-1.3479101131996,-1.28770463780226
NHERF3_PDZ1 binding DAP-1,1,MTSTFNPRECKLSKQEGQNYGFFLRIEKDTEGHLVRVVEKCSPAEKLGLQ*GDRVLRINGVFVDKEEHMQVVDLVRKSGNSVTLLVLDGDSYEKAVKTRVDLKELG*,2,,FALSE,TRUE,45.6666666666667,46,56,35,2,1,0,-1.4561544254226,0.402646358980827,-1.33104359242839,0.51008803078398,,,-1.40812503188295,0.316046675656085,0.00181940362826635,0.0604092921915083,-0.00955366974552083,0.0727522078447889,,,-0.00377086515415384,0.048354217137646,stop,"A47L,D51*",-1.40812503188295,-1.34916495573802
NHERF3_PDZ1 binding DAP-1,1,MTSTFNPRECKLSKQEGQNYGFFLRIEKDTEGHLVRVVEKCSPAEKLGLQYGDRVLRINGVFVDKEEHMQVVDLVRKSGNSVTLLVLDGDSYEKAVKTRVDLKELG*,2,,FALSE,FALSE,243,261,358,110,3,0,4,-1.76218822814153,0.315330626556524,,,-0.831880693486613,0.431608928968384,-1.43843157373324,0.254616476115619,-0.044095044612918,0.0473092567005963,,,0.0808715847898533,0.06606991090547,-0.00840767742967638,0.0389555762526491,missense,"A47L,D51Y",-1.43843157373324,-1.38009831475237
NHERF3_PDZ1 binding DAP-1,1,MTSTFNPRECKLSKQEGQNYGFFLRIEKDTEGHLVRVVEKCSPAEKLGLPDGDRVLRINGVFVDKEEHMQVVDLVRKSGNSVTLLVLDGDSYEKAVKTRVDLKELG*,2,,FALSE,FALSE,210.333333333333,162,262,207,4,14,5,-1.54591207154654,0.282974321606016,-1.19435502400592,0.16150454597426,-1.43279037208563,0.237351341776499,-1.32009331620039,0.120756378890365,-0.011646993745469,0.0424548194595884,0.00994177915688516,0.0230348716054731,-0.0111145773643128,0.0363333122925633,0.00969772990788145,0.0184753728337726,missense,"A47L,Q50P",-1.32009331620039,-1.25931251796039
NHERF3_PDZ1 binding DAP-1,1,MTSTFNPRECKLSKQEGQNYGFFLRIEKDTEGHLVRVVEKCSPAEKLGLLDGDRVLRINGVFVDKEEHMQVVDLVRKSGNSVTLLVLDGDSYEKAVKTRVDLKELG*,2,,FALSE,FALSE,2792,2758,2834,2784,311,137,409,-1.18037872552479,0.0359638610216321,-1.22820150980985,0.0662029236211907,-1.08024595696874,0.0400944321965845,-1.14873046146644,0.0248193284685056,0.0431942092433287,0.00539568119848321,0.00511436423746719,0.00944230910852577,0.0428522813674264,0.00613758285623372,0.0359157455536117,0.00379728467475677,missense,"A47L,Q50L",-1.14873046146644,-1.0844054390401
NHERF3_PDZ1 binding DAP-1,1,MTSTFNPRECKLSKQEGQNYGFFLRIEKDTEGHLVRVVEKCSPAEKLGLEDGDRVLRINGVFVDKEEHMQVVDLVRKSGNSVTLLVLDGDSYEKAVKTRVDLKELG*,2,,FALSE,FALSE,284.666666666667,296,282,276,26,4,11,-1.23902431342395,0.121006032906743,-1.51990646442285,0.240101547744426,-1.41591261794722,0.161893353125177,-1.33289979930697,0.0898769280194359,0.0343955739741296,0.0181546129395069,-0.0364905710023237,0.034244908037757,-0.00853096141624946,0.0247823404458617,0.00773837544348241,0.0137509071534912,missense,"A47L,Q50E",-1.33289979930697,-1.27238387204639
NHERF3_PDZ1 binding DAP-1,1,MTSTFNPRECKLSKQEGQNYGFFLRIEKDTEGHLVRVVEKCSPAEKLGLADGDRVLRINGVFVDKEEHMQVVDLVRKSGNSVTLLVLDGDSYEKAVKTRVDLKELG*,2,,FALSE,FALSE,186,223,174,161,18,3,20,-1.19027508865577,0.152239946157208,-1.36831331350446,0.290988944182451,-1.11327050313461,0.146293405347264,-1.17556803780849,0.0991698185067862,0.0417094515181485,0.0228406570319146,-0.0148693296520602,0.0415028129853586,0.0377969438235811,0.022394328774555,0.0318096748563077,0.0151726922221963,missense,"A47L,Q50A",-1.17556803780849,-1.11179808542531
NHERF3_PDZ1 binding DAP-1,1,MTSTFNPRECKLSKQEGQNYGFFLRIEKDTEGHLVRVVEKCSPAEKLGLGDGDRVLRINGVFVDKEEHMQVVDLVRKSGNSVTLLVLDGDSYEKAVKTRVDLKELG*,2,,FALSE,FALSE,427.666666666667,395,524,364,11,14,6,-1.45273362551035,0.172258691943527,-1.27984028931149,0.158519666709858,-1.59459827071342,0.207001759909499,-1.41587007637466,0.101621895762865,0.0023326284391165,0.0258440823368753,-0.0022507080489389,0.0226091479195015,-0.0358838365909268,0.0316874534249915,-0.00495583431200228,0.0155478528715928,missense,"A47L,Q50G",-1.41587007637466,-1.35707018765223
NHERF3_PDZ1 binding DAP-1,1,MTSTFNPRECKLSKQEGQNYGFFLRIEKDTEGHLVRVVEKCSPAEKLGLVDGDRVLRINGVFVDKEEHMQVVDLVRKSGNSVTLLVLDGDSYEKAVKTRVDLKELG*,2,,FALSE,FALSE,1003.33333333333,1011,1000,999,102,53,69,-1.2019717426329,0.0625300662651149,-1.19392964062459,0.0986448550966299,-1.26927260895083,0.0796846713277316,-1.22091072773194,0.0440221467549377,0.0399545949995004,0.0093814260566642,0.0100024502142412,0.0140693969818876,0.01391642481537,0.0121979847537875,0.0248723758968681,0.00673525971641584,missense,"A47L,Q50V",-1.22091072773194,-1.15807857869331
NHERF3_PDZ1 binding DAP-1,1,MTSTFNPRECKLSKQEGQNYGFFLRIEKDTEGHLVRVVEKCSPAEKLGLYDGDRVLRINGVFVDKEEHMQVVDLVRKSGNSVTLLVLDGDSYEKAVKTRVDLKELG*,2,,FALSE,FALSE,1883.33333333333,1744,1894,2012,112,32,61,-1.33861096379403,0.0564563494807978,-1.4884532977396,0.10680100252463,-1.4923468518457,0.0735284966954908,-1.40950782156415,0.0412963186665449,0.0194545247720282,0.00847018242132874,-0.0320045074567828,0.0152326819387657,-0.0202313751122096,0.0112556087226826,-0.00398242793158696,0.00631821599022436,missense,"A47L,Q50Y",-1.40950782156415,-1.35057634506318
NHERF3_PDZ1 binding DAP-1,1,MTSTFNPRECKLSKQEGQNYGFFLRIEKDTEGHLVRVVEKCSPAEKLGLSDGDRVLRINGVFVDKEEHMQVVDLVRKSGNSVTLLVLDGDSYEKAVKTRVDLKELG*,2,,FALSE,FALSE,307,316,316,289,12,2,7,-1.29762202170153,0.174141413446493,-1.53317760377218,0.336405517779988,-1.47919222967014,0.206387147283117,-1.39479188616095,0.12376011946991,0.0256041221153494,0.0261265482547984,-0.0383833907314894,0.0479804321462861,-0.0182176894426115,0.0315933696404797,-0.00173093284975268,0.018934936358391,missense,"A47L,Q50S",-1.39479188616095,-1.33555604630036
NHERF3_PDZ1 binding DAP-1,1,MTSTFNPRECKLSKQEGQNYGFFLRIEKDTEGHLVRVVEKCSPAEKLGLWDGDRVLRINGVFVDKEEHMQVVDLVRKSGNSVTLLVLDGDSYEKAVKTRVDLKELG*,2,,FALSE,FALSE,214.333333333333,315,170,158,9,8,12,-1.57889426340133,0.185837837260158,-1.22601977202392,0.204126924433538,-1.24721645076247,0.173487659456617,-1.35275409168393,0.107720274349261,-0.0165953332012514,0.0278813702418737,0.00542553844914428,0.0291139637412811,0.0172927414497472,0.0265571758000791,0.00470072677112376,0.0164808869613898,missense,"A47L,Q50W",-1.35275409168393,-1.2926488022092
NHERF3_PDZ1 binding DAP-1,1,MTSTFNPRECKLSKQEGQNYGFFLRIEKDTEGHLVRVVEKCSPAEKLGLCDGDRVLRINGVFVDKEEHMQVVDLVRKSGNSVTLLVLDGDSYEKAVKTRVDLKELG*,2,,FALSE,FALSE,314.333333333333,342,349,252,30,11,45,-1.25536399778401,0.110379902966713,-1.3184144308654,0.167346477217219,-1.02495201087795,0.113146626526963,-1.1749823845571,0.0714474106056888,0.0319441206210624,0.0165603678306303,-0.00775241323392598,0.0238680873846192,0.0513165782033663,0.0173202800779835,0.0318992780911035,0.0109312448839343,missense,"A47L,Q50C",-1.1749823845571,-1.11120031935973
NHERF3_PDZ1 binding DAP-1,1,MTSTFNPRECKLSKQEGQNYGFFLRIEKDTEGHLVRVVEKCSPAEKLGLFDGDRVLRINGVFVDKEEHMQVVDLVRKSGNSVTLLVLDGDSYEKAVKTRVDLKELG*,2,,FALSE,FALSE,249.333333333333,211,246,291,2,3,9,-1.74414866634722,0.386693947194062,-1.56810239756401,0.2672431674218,-1.48516225190769,0.173239867296248,-1.53873252821624,0.136070965840309,-0.0413885575551486,0.0580159415916788,-0.0433646012354389,0.0381160295635408,-0.0191315696032497,0.0265192442262402,-0.0237534301483721,0.0208184598515799,missense,"A47L,Q50F",-1.53873252821624,-1.48247375071705
NHERF3_PDZ1 binding DAP-1,1,MTSTFNPRECKLSKQEGQNYGFFLRIEKDTEGHLVRVVEKCSPAEKLGDQDGDRVLRINGVFVDKEEHMQVVDLVRKSGNSVTLLVLDGDSYEKAVKTRVDLKELG*,2,,FALSE,FALSE,611.666666666667,661,479,695,9,5,8,-1.78653485005494,0.181942649955227,-1.56980670394438,0.2152342757446,-1.74777096434529,0.17438472550753,-1.71623322350152,0.108670774680659,-0.0477477839566087,0.0272969727854065,-0.0436076809482184,0.0306981693732883,-0.0593312343210835,0.0266944970417916,-0.0509105174491328,0.016626310732478,missense,"A47L,L49D",-1.71623322350152,-1.66364561650366
NHERF3_PDZ1 binding DAP-1,1,MTSTFNPRECKLSKQEGQNYGFFLRIEKDTEGHLVRVVEKCSPAEKLGAQDGDRVLRINGVFVDKEEHMQVVDLVRKSGNSVTLLVLDGDSYEKAVKTRVDLKELG*,2,,FALSE,FALSE,106.333333333333,82,132,105,2,5,5,-1.52750620345801,0.40030828588317,-1.26623787453822,0.247112844944457,-1.24462919076814,0.25800997817636,-1.30093136702452,0.162998787661101,-0.00888554951879511,0.0600585095809838,-0.000310639576336369,0.0352449067053875,0.0176887945103811,0.0394956988299078,0.0126294520951402,0.0249383378432197,missense,"A47L,L49A",-1.30093136702452,-1.23975425043518
NHERF3_PDZ1 binding DAP-1,1,MTSTFNPRECKLSKQEGQNYGFFLRIEKDTEGHLVRVVEKCSPAEKLGGQDGDRVLRINGVFVDKEEHMQVVDLVRKSGNSVTLLVLDGDSYEKAVKTRVDLKELG*,2,,FALSE,FALSE,584.666666666667,563,644,547,19,6,4,-1.5022140926648,0.129875272850485,-1.57221792530527,0.191509276539452,-1.75128190849265,0.246384950731308,-1.56056547168561,0.098521355685213,-0.00509095787039668,0.0194852707123335,-0.0439515856607793,0.0273143493870841,-0.0598686832741548,0.0377161607434182,-0.0270938066515588,0.0150734793068415,missense,"A47L,L49G",-1.56056547168561,-1.50475825556139
NHERF3_PDZ1 binding DAP-1,1,MTSTFNPRECKLSKQEGQNYGFFLRIEKDTEGHLVRVVEKCSPAEKLGVQDGDRVLRINGVFVDKEEHMQVVDLVRKSGNSVTLLVLDGDSYEKAVKTRVDLKELG*,2,,FALSE,FALSE,444.666666666667,331,421,582,27,10,13,-1.19031832913567,0.120421685882122,-1.39598072190118,0.160733660711057,-1.55211642014544,0.142164900701399,-1.35489150674387,0.0797721106187846,0.0417029641211392,0.0180669429795925,-0.0188154427241718,0.0229249227309488,-0.0293807920667218,0.0217623447820618,0.00437370851754704,0.0122048996414266,missense,"A47L,L49V",-1.35489150674387,-1.29483042450509
NHERF3_PDZ1 binding DAP-1,1,MTSTFNPRECKLSKQEGQNYGFFLRIEKDTEGHLVRVVEKCSPAEKLGWQDGDRVLRINGVFVDKEEHMQVVDLVRKSGNSVTLLVLDGDSYEKAVKTRVDLKELG*,2,,FALSE,FALSE,470.333333333333,559,449,403,22,17,9,-1.34575720142057,0.127242299468671,-1.27995989244516,0.139829787824126,-1.51990683421004,0.175502824414668,-1.36150127949376,0.0829382604953188,0.0183823701449641,0.0190902440225179,-0.00226776665748168,0.0199434708770529,-0.0244502071547267,0.0268656535916681,0.00336243261624236,0.0126893113135394,missense,"A47L,L49W",-1.36150127949376,-1.30157690434055
NHERF3_PDZ1 binding DAP-1,1,MTSTFNPRECKLSKQEGQNYGFFLRIEKDTEGHLVRVVEKCSPAEKLGFQDGDRVLRINGVFVDKEEHMQVVDLVRKSGNSVTLLVLDGDSYEKAVKTRVDLKELG*,2,,FALSE,FALSE,181.333333333333,180,122,242,10,5,2,-1.36478971097207,0.18533615026047,-1.23753617430577,0.252466728620071,-1.82241115025673,0.341882384547979,-1.40074993339044,0.136900384990817,0.0155269104965914,0.027806101818661,0.00378299119872902,0.036008513836781,-0.0707570184097575,0.0523347344579361,-0.00264249665232344,0.0209453585560783,missense,"A47L,L49F",-1.40074993339044,-1.34163732125692
NHERF3_PDZ1 binding DAP-1,1,MTSTFNPRECKLSKQEGQNYGFFLRIEKDTEGHLVRVVEKCSPAEKLVLQDGDRVLRINGVFVDKEEHMQVVDLVRKSGNSVTLLVLDGDSYEKAVKTRVDLKELG*,2,,FALSE,FALSE,1351.33333333333,1484,1374,1196,47,26,27,-1.53407493703652,0.0824663060064639,-1.41762667062363,0.111217817160427,-1.53436326568594,0.101695077565168,-1.50515675784398,0.0555056699874292,-0.00987106084212375,0.0123724729266359,-0.0219027344569988,0.0158626379404808,-0.0266631714275156,0.0155672977626182,-0.0186164354694257,0.00849220518890464,missense,"A47L,G48V",-1.50515675784398,-1.44820354713397
NHERF3_PDZ1 binding DAP-1,1,MTSTFNPRECKLSKQEGQNYGFFLRIEKDTEGHLVRVVEKCSPAEKL*LQDGDRVLRINGVFVDKEEHMQVVDLVRKSGNSVTLLVLDGDSYEKAVKTRVDLKELG*,2,,FALSE,TRUE,485,484,470,501,8,11,11,-1.67342747228327,0.195511939576023,-1.40385248452093,0.155675790675099,-1.57794884051242,0.153033282210998,-1.53539780173656,0.0952926946581278,-0.0307782113268726,0.0293327820340202,-0.019938166794637,0.0222035350686224,-0.0333351720564933,0.0234260568830655,-0.0232432267489577,0.0145795036115001,stop,"A47L,G48*",-1.53539780173656,-1.47907005352453
NHERF3_PDZ1 binding DAP-1,1,MTSTFNPRECKLSKQEGQNYGFFLRIEKDTEGHLVRVVEKCSPAEKLYLQDGDRVLRINGVFVDKEEHMQVVDLVRKSGNSVTLLVLDGDSYEKAVKTRVDLKELG*,2,,FALSE,FALSE,1815.66666666667,1881,1736,1830,40,11,27,-1.66418914020595,0.0877521287187728,-1.72566113697959,0.150603132653831,-1.68299763648307,0.100157733891503,-1.68094555858396,0.0604522414504964,-0.0293921784238717,0.0131655083076303,-0.0658366951995087,0.0214800382437281,-0.0494158509411878,0.0153319639853653,-0.0455116079109708,0.00924901615714375,missense,"A47L,G48Y",-1.68094555858396,-1.62762811199703
NHERF3_PDZ1 binding DAP-1,1,MTSTFNPRECKLSKQEGQNYGFFLRIEKDTEGHLVRVVEKCSPAEKLCLQDGDRVLRINGVFVDKEEHMQVVDLVRKSGNSVTLLVLDGDSYEKAVKTRVDLKELG*,2,,FALSE,FALSE,614.333333333333,722,529,592,14,8,11,-1.64637544008787,0.149137483629332,-1.48564570159562,0.180521691463638,-1.62171889149483,0.152829671706908,-1.59582835200423,0.0918785666804717,-0.0267195775386452,0.0223751925835734,-0.0316040690895132,0.0257472256262711,-0.0400354119603522,0.0233948885569216,-0.0324889242185629,0.0140571520150956,missense,"A47L,G48C",-1.59582835200423,-1.54075046285989
NHERF3_PDZ1 binding DAP-1,1,MTSTFNPRECKLSKQEGQNYGFFLRIEKDTEGHLVRVVEKCSPAEKLFLQDGDRVLRINGVFVDKEEHMQVVDLVRKSGNSVTLLVLDGDSYEKAVKTRVDLKELG*,2,,FALSE,FALSE,953.333333333333,926,886,1048,17,10,26,-1.70142327043528,0.133476205611664,-1.58630483134555,0.153102555274324,-1.51981248505545,0.105620855122624,-1.58896469247509,0.0728490774939385,-0.0349784389285324,0.0200255209703581,-0.0459607555575082,0.0218365228169861,-0.02443576435751,0.0161682486606354,-0.0314388043824909,0.0111456958188425,missense,"A47L,G48F",-1.58896469247509,-1.53374484521416
NHERF3_PDZ1 binding DAP-1,1,MTSTFNPRECKLSKQEGQNYGFFLRIEKDTEGHLVRVVEKCSPAEKEKLQDGDRVLRINGVFVDKEEHMQVVDLVRKSGNSVTLLVLDGDSYEKAVKTRVDLKELG*,2,,FALSE,FALSE,99.6666666666667,59,165,75,2,15,3,-1.52983801414221,0.396936211143304,-1.05796068744624,0.181696024661177,-1.41888989553499,0.305387797996939,-1.20291417334043,0.145309459488202,-0.00923539257540168,0.059552595039082,0.0293952627193028,0.0259147169762152,-0.0089867176616896,0.0467482094346418,0.0276257960901668,0.0222319223629245,missense,"A47E,G48K",-1.20291417334043,-1.13970980931131
NHERF3_PDZ1 binding DAP-1,1,MTSTFNPRECKLSKQEGQNYGFFLRIEKDTEGHLVRVVEKCSPAEKENLQDGDRVLRINGVFVDKEEHMQVVDLVRKSGNSVTLLVLDGDSYEKAVKTRVDLKELG*,2,,FALSE,FALSE,718,609,715,830,37,22,55,-1.36147841472532,0.0963578171464042,-1.33500853642815,0.130312667210966,-1.2846463331066,0.0832973356360306,-1.3208233444822,0.056730792607937,0.0160237064020824,0.0144566252769971,-0.0101191768983162,0.0185860747117902,0.0115630430452462,0.0127510048443384,0.00958603771563735,0.00867964536712926,missense,"A47E,G48N",-1.3208233444822,-1.26005764510302
NHERF3_PDZ1 binding DAP-1,1,MTSTFNPRECKLSKQEGQNYGFFLRIEKDTEGHLVRVVEKCSPAEKETLQDGDRVLRINGVFVDKEEHMQVVDLVRKSGNSVTLLVLDGDSYEKAVKTRVDLKELG*,2,,FALSE,FALSE,179.333333333333,224,192,122,5,3,2,-1.63591337655554,0.247701895292366,-1.45683842133661,0.282159411905287,-1.42415626465745,0.372442237127246,-1.53122573185169,0.166509488128027,-0.0251499474184319,0.0371628746550256,-0.0274953797763651,0.0402434853230074,-0.00979288388153027,0.0570127811842225,-0.0226049122572529,0.0254754647480687,missense,"A47E,G48T",-1.53122573185169,-1.47481169451349
NHERF3_PDZ1 binding DAP-1,1,MTSTFNPRECKLSKQEGQNYGFFLRIEKDTEGHLVRVVEKCSPAEKERLQDGDRVLRINGVFVDKEEHMQVVDLVRKSGNSVTLLVLDGDSYEKAVKTRVDLKELG*,2,,FALSE,FALSE,327.666666666667,352,189,442,18,1,16,-1.40995920128852,0.135785996213661,-1.55889545297801,0.459574433897162,-1.43535501909586,0.132867916696544,-1.42850081339468,0.0930018460821927,0.0087501028145982,0.0203720603398693,-0.0420514444748161,0.0655476167195091,-0.0115071688704119,0.0203391793569199,-0.00688830013910358,0.0142290104786732,missense,"A47E,G48R",-1.42850081339468,-1.36996216077098
NHERF3_PDZ1 binding DAP-1,1,MTSTFNPRECKLSKQEGQNYGFFLRIEKDTEGHLVRVVEKCSPAEKESLQDGDRVLRINGVFVDKEEHMQVVDLVRKSGNSVTLLVLDGDSYEKAVKTRVDLKELG*,2,,FALSE,FALSE,516.666666666667,616,435,499,77,15,26,-1.11318741091848,0.0753924073899885,-1.27638620900159,0.159107634736709,-1.25900132142357,0.122455939798366,-1.17050519183804,0.0595363898116246,0.0532749653864077,0.0113111713677756,-0.00175806373373738,0.0226930078995716,0.0154887348540713,0.0187453328448548,0.0325842754841457,0.00910889353468634,missense,"A47E,G48S",-1.17050519183804,-1.10663052679022
NHERF3_PDZ1 binding DAP-1,1,MTSTFNPRECKLSKQEGQNYGFFLRIEKDTEGHLVRVVEKCSPAEKEMLQDGDRVLRINGVFVDKEEHMQVVDLVRKSGNSVTLLVLDGDSYEKAVKTRVDLKELG*,2,,FALSE,FALSE,256,213,293,262,4,3,11,-1.70025132831501,0.274634463406285,-1.61639757207044,0.267873816806116,-1.40601118428951,0.163067921083763,-1.51145872782797,0.124225128654792,-0.0348026116985184,0.0412035851702767,-0.0502527859438537,0.0382059770477317,-0.00701526793612386,0.0249621411755679,-0.0195806184476769,0.0190060814038186,missense,"A47E,G48M",-1.51145872782797,-1.45463585805137
NHERF3_PDZ1 binding DAP-1,1,MTSTFNPRECKLSKQEGQNYGFFLRIEKDTEGHLVRVVEKCSPAEKEILQDGDRVLRINGVFVDKEEHMQVVDLVRKSGNSVTLLVLDGDSYEKAVKTRVDLKELG*,2,,FALSE,FALSE,33,45,38,16,0,0,2,,,,,-1.11586538084307,0.44746480110602,-1.11586538084307,0.44746480110602,,,,,0.0373997246571049,0.068497099012922,0.0409440067792976,0.0684608060161301,missense,"A47E,G48I",-1.11586538084307,-1.05086062409617
NHERF3_PDZ1 binding DAP-1,1,MTSTFNPRECKLSKQEGQNYGFFLRIEKDTEGHLVRVVEKCSPAEKEQLQDGDRVLRINGVFVDKEEHMQVVDLVRKSGNSVTLLVLDGDSYEKAVKTRVDLKELG*,2,,FALSE,FALSE,722,653,659,854,24,12,14,-1.5065047404349,0.115526122901727,-1.46916053546577,0.154272696121015,-1.65611048557221,0.136146956386329,-1.5445520208327,0.0764958479778106,-0.0057346865147847,0.0173324585171646,-0.0292528431044777,0.0220034162254734,-0.0453000147154909,0.0208411287968386,-0.0246437955003352,0.011703641038365,missense,"A47E,G48Q",-1.5445520208327,-1.48841360539514
NHERF3_PDZ1 binding DAP-1,1,MTSTFNPRECKLSKQEGQNYGFFLRIEKDTEGHLVRVVEKCSPAEKEHLQDGDRVLRINGVFVDKEEHMQVVDLVRKSGNSVTLLVLDGDSYEKAVKTRVDLKELG*,2,,FALSE,FALSE,44,26,68,38,1,2,0,-1.49339734789806,0.564907212458474,-1.34654735523151,0.361085237182253,,,-1.38914259656389,0.304243071336897,-0.00376817598273677,0.0847533923934461,-0.0117649213447701,0.0515004207897073,,,-0.000866608062021185,0.0465483001949284,missense,"A47E,G48H",-1.38914259656389,-1.32978991487747
NHERF3_PDZ1 binding DAP-1,1,MTSTFNPRECKLSKQEGQNYGFFLRIEKDTEGHLVRVVEKCSPAEKELLQDGDRVLRINGVFVDKEEHMQVVDLVRKSGNSVTLLVLDGDSYEKAVKTRVDLKELG*,2,,FALSE,FALSE,380.333333333333,495,295,351,35,14,19,-1.30367675033792,0.10123038015989,-1.22384429688666,0.155665606269633,-1.26099194078237,0.150999243821249,-1.27539911492898,0.073980727691306,0.0246957272840595,0.0151876590395977,0.00573581943947421,0.0222020824997744,0.0151840144582335,0.0231146899808323,0.0165358119999799,0.0113188349896747,missense,"A47E,G48L",-1.27539911492898,-1.21369392575618
NHERF3_PDZ1 binding DAP-1,1,MTSTFNPRECKLSKQEGQNYGFFLRIEKDTEGHLVRVVEKCSPAEKEELQDGDRVLRINGVFVDKEEHMQVVDLVRKSGNSVTLLVLDGDSYEKAVKTRVDLKELG*,2,,FALSE,FALSE,223.666666666667,217,251,203,20,2,6,-1.24123403178127,0.13599514027529,-1.68052164710291,0.319196705195695,-1.49935643609674,0.211545912735972,-1.35812400551339,0.107688878838236,0.0340640485078478,0.0204034383579421,-0.0593985955944878,0.0455259948054015,-0.0213043895376935,0.0323830640860209,0.00387914565883696,0.016476083540015,missense,"A47E,G48E",-1.35812400551339,-1.2981297796557
NHERF3_PDZ1 binding DAP-1,1,MTSTFNPRECKLSKQEGQNYGFFLRIEKDTEGHLVRVVEKCSPAEKEDLQDGDRVLRINGVFVDKEEHMQVVDLVRKSGNSVTLLVLDGDSYEKAVKTRVDLKELG*,2,,FALSE,FALSE,82.6666666666667,37,109,102,0,3,0,,,-1.36352170153058,0.295073962030245,,,-1.36352170153058,0.295073962030245,,,-0.0141859175169035,0.0420854458831656,,,0.00305331395307329,0.045145453284888,missense,"A47E,G48D",-1.36352170153058,-1.30363911389696
NHERF3_PDZ1 binding DAP-1,1,MTSTFNPRECKLSKQEGQNYGFFLRIEKDTEGHLVRVVEKCSPAEKEALQDGDRVLRINGVFVDKEEHMQVVDLVRKSGNSVTLLVLDGDSYEKAVKTRVDLKELG*,2,,FALSE,FALSE,209.666666666667,255,208,166,23,2,3,-1.16159354898038,0.134416232892029,-1.54369887791781,0.330723221223378,-1.56923111763399,0.291555797513916,-1.27029488992355,0.114516679494436,0.0460125613615815,0.0201665538677901,-0.039884006070882,0.0471699845467085,-0.0320006788724597,0.0446308319240744,0.0173167434991635,0.0175207170733914,missense,"A47E,G48A",-1.27029488992355,-1.20848413226133
NHERF3_PDZ1 binding DAP-1,1,MTSTFNPRECKLSKQEGQNYGFFLRIEKDTEGHLVRVVEKCSPAEKEGKQDGDRVLRINGVFVDKEEHMQVVDLVRKSGNSVTLLVLDGDSYEKAVKTRVDLKELG*,2,,FALSE,FALSE,45.6666666666667,41,17,79,1,0,3,-1.62481980519346,0.553541797137428,,,-1.43270822179155,0.303798519058556,-1.4771791685473,0.266324936000857,-0.02348557177238,0.0830482318233996,,,-0.0111020019465057,0.0465049255013973,-0.0143359461238849,0.0407469363752098,missense,"A47E,L49K",-1.4771791685473,-1.41964730939673
NHERF3_PDZ1 binding DAP-1,1,MTSTFNPRECKLSKQEGQNYGFFLRIEKDTEGHLVRVVEKCSPAEKEGNQDGDRVLRINGVFVDKEEHMQVVDLVRKSGNSVTLLVLDGDSYEKAVKTRVDLKELG*,2,,FALSE,FALSE,96.6666666666667,126,83,81,1,13,5,-1.94876538896983,0.539948746406939,-0.918840490478206,0.225139439730152,-1.30350666849574,0.250365154799265,-1.16606306180071,0.159898731145438,-0.0720873360451995,0.081008857680217,0.0492375269450881,0.0321109109110696,0.00867593716032694,0.0383254431528068,0.0332639083894223,0.0244640382620387,missense,"A47E,L49N",-1.16606306180071,-1.10209652208879
NHERF3_PDZ1 binding DAP-1,1,MTSTFNPRECKLSKQEGQNYGFFLRIEKDTEGHLVRVVEKCSPAEKEGSQDGDRVLRINGVFVDKEEHMQVVDLVRKSGNSVTLLVLDGDSYEKAVKTRVDLKELG*,2,,FALSE,FALSE,1134.66666666667,978,1267,1159,18,19,29,-1.70490654018305,0.129649332956091,-1.51277212562631,0.11954953820672,-1.54339993765915,0.0982598398282427,-1.57543549148666,0.0655073707815558,-0.0355010361289833,0.0194513728046689,-0.0354730233093036,0.017050964395295,-0.0280464887596642,0.0150414378093492,-0.0293688761956646,0.0100224361617222,missense,"A47E,L49S",-1.57543549148666,-1.51993582558336
NHERF3_PDZ1 binding DAP-1,1,MTSTFNPRECKLSKQEGQNYGFFLRIEKDTEGHLVRVVEKCSPAEKEGMQDGDRVLRINGVFVDKEEHMQVVDLVRKSGNSVTLLVLDGDSYEKAVKTRVDLKELG*,2,,FALSE,FALSE,92.6666666666667,122,100,56,34,1,5,-0.921964303532351,0.126031883042124,-1.62243541190705,0.451345118985478,-1.20534780006969,0.265681550730714,-1.01282156799872,0.110409882642406,0.0819642911687046,0.0189086444675891,-0.0511139435327731,0.0643738961208217,0.023701918450825,0.0406700492224784,0.0567094088061444,0.0168923891648284,missense,"A47E,L49M",-1.01282156799872,-0.94568560041092
NHERF3_PDZ1 binding DAP-1,1,MTSTFNPRECKLSKQEGQNYGFFLRIEKDTEGHLVRVVEKCSPAEKEGHQDGDRVLRINGVFVDKEEHMQVVDLVRKSGNSVTLLVLDGDSYEKAVKTRVDLKELG*,2,,FALSE,FALSE,38.6666666666667,41,60,15,2,0,2,-1.42481980519346,0.405315237800154,,,-1.09870181613803,0.454092670969901,-1.28021086213914,0.302381133418226,0.00652055685345207,0.0608097057972057,,,0.0400270919675839,0.0695116812933357,0.0157996287481599,0.0462634291383689,missense,"A47E,L49H",-1.28021086213914,-1.21860519226337
NHERF3_PDZ1 binding DAP-1,1,MTSTFNPRECKLSKQEGQNYGFFLRIEKDTEGHLVRVVEKCSPAEKEGPQDGDRVLRINGVFVDKEEHMQVVDLVRKSGNSVTLLVLDGDSYEKAVKTRVDLKELG*,2,,FALSE,FALSE,83,72,63,114,27,12,22,-0.836316904125611,0.152294847845371,-0.868802810341831,0.248905002024193,-1.00037020139212,0.154128184801311,-0.909628598578635,0.0993309139330234,0.094814025584038,0.0228488939674986,0.0563742396018378,0.0355005162795919,0.0550795169509636,0.0235936625828943,0.0724976313528897,0.0151973393513078,missense,"A47E,L49P",-0.909628598578635,-0.840358335208663
NHERF3_PDZ1 binding DAP-1,1,MTSTFNPRECKLSKQEGQNYGFFLRIEKDTEGHLVRVVEKCSPAEKEGRQDGDRVLRINGVFVDKEEHMQVVDLVRKSGNSVTLLVLDGDSYEKAVKTRVDLKELG*,2,,FALSE,FALSE,143.333333333333,217,118,95,12,0,2,-1.38161922730621,0.168034620972551,,,-1.26469125439723,0.402257910445908,-1.36424702789908,0.155050362464688,0.0130019673374277,0.0252103422524766,,,0.0146177302492169,0.0615769103009648,0.00294234113981512,0.0237222520323126,missense,"A47E,L49R",-1.36424702789908,-1.30437944187863
NHERF3_PDZ1 binding DAP-1,1,MTSTFNPRECKLSKQEGQNYGFFLRIEKDTEGHLVRVVEKCSPAEKEGLNDGDRVLRINGVFVDKEEHMQVVDLVRKSGNSVTLLVLDGDSYEKAVKTRVDLKELG*,2,,FALSE,FALSE,45.6666666666667,31,44,62,4,1,17,-1.14414866634722,0.316739616505081,-1.41248296414076,0.487379156760293,-0.90696174154202,0.19295169420277,-1.01643214282602,0.156102669315089,0.0486298283223476,0.047520648368741,-0.0211691042195688,0.0695133145103321,0.0693783143249288,0.0295366948860558,0.0561570014162279,0.0238832519030883,missense,"A47E,Q50N",-1.01643214282602,-0.949370851203728
NHERF3_PDZ1 binding DAP-1,1,MTSTFNPRECKLSKQEGQNYGFFLRIEKDTEGHLVRVVEKCSPAEKEGLTDGDRVLRINGVFVDKEEHMQVVDLVRKSGNSVTLLVLDGDSYEKAVKTRVDLKELG*,2,,FALSE,FALSE,68.3333333333333,49,70,86,11,1,143,-0.984365049365424,0.210704828632745,-1.53122158552828,0.463791777575218,-0.427621281619721,0.139423660065757,-0.65239430649875,0.112783004509572,0.0726022671396294,0.0316121809501902,-0.0381044101688415,0.0661491228229699,0.14275488129297,0.0213427206445348,0.111853725792606,0.017255469870616,missense,"A47E,Q50T",-0.65239430649875,-0.577803776954625
NHERF3_PDZ1 binding DAP-1,1,MTSTFNPRECKLSKQEGQNYGFFLRIEKDTEGHLVRVVEKCSPAEKEGLRDGDRVLRINGVFVDKEEHMQVVDLVRKSGNSVTLLVLDGDSYEKAVKTRVDLKELG*,2,,FALSE,FALSE,286.333333333333,331,296,232,440,207,348,-0.471174942926354,0.059111083663801,-0.536198693546087,0.123568375765793,-0.455021975728272,0.0896875562050309,-0.475902612413926,0.0458346796199141,0.149596508856205,0.00886847389814167,0.103812490207259,0.0176241582123363,0.138560432807331,0.0137292082023396,0.138856438860391,0.00701257194423867,missense,"A47E,Q50R",-0.475902612413926,-0.39766178110612
NHERF3_PDZ1 binding DAP-1,1,MTSTFNPRECKLSKQEGQNYGFFLRIEKDTEGHLVRVVEKCSPAEKEGLSDGDRVLRINGVFVDKEEHMQVVDLVRKSGNSVTLLVLDGDSYEKAVKTRVDLKELG*,2,,FALSE,FALSE,227.333333333333,230,280,172,98,20,15,-0.800557237557204,0.0832564196748298,-1.12852871690501,0.152139155913634,-1.20326021853086,0.157815266346693,-0.93384286208413,0.0662817145416381,0.10017907135738,0.012491014188446,0.019330372667891,0.0216991162787093,0.0240214816410692,0.0241580743289322,0.068792919848039,0.0101409084925463,missense,"A47E,Q50S",-0.93384286208413,-0.865073411906749
NHERF3_PDZ1 binding DAP-1,1,MTSTFNPRECKLSKQEGQNYGFFLRIEKDTEGHLVRVVEKCSPAEKEGLMDGDRVLRINGVFVDKEEHMQVVDLVRKSGNSVTLLVLDGDSYEKAVKTRVDLKELG*,2,,FALSE,FALSE,53,65,34,60,99,3,26,-0.431911642859611,0.129954565632644,-1.06559509811595,0.375306433607872,-0.785246829285933,0.183160616083914,-0.588289272683823,0.101997978957218,0.155487207016592,0.0194971670594362,0.0283063913906381,0.0535287440902326,0.0880102120195565,0.028037894431377,0.121661608499388,0.015605392500522,missense,"A47E,Q50M",-0.588289272683823,-0.512372886309954
NHERF3_PDZ1 binding DAP-1,1,MTSTFNPRECKLSKQEGQNYGFFLRIEKDTEGHLVRVVEKCSPAEKEGLIDGDRVLRINGVFVDKEEHMQVVDLVRKSGNSVTLLVLDGDSYEKAVKTRVDLKELG*,2,,FALSE,FALSE,141.666666666667,253,126,46,33,29,20,-1.14102929533701,0.110920367067353,-0.820407241233494,0.180205445323844,-0.78435887203336,0.208196793887394,-1.00708472022227,0.0860207762000751,0.0490978295611669,0.0166414540072375,0.06327674326797,0.0257021204610763,0.0881461389029636,0.0318703870557605,0.0575871297392706,0.0131609272019476,missense,"A47E,Q50I",-1.00708472022227,-0.939830099880498
NHERF3_PDZ1 binding DAP-1,1,MTSTFNPRECKLSKQEGQNYGFFLRIEKDTEGHLVRVVEKCSPAEKEGLQTGDRVLRINGVFVDKEEHMQVVDLVRKSGNSVTLLVLDGDSYEKAVKTRVDLKELG*,2,,FALSE,FALSE,115.666666666667,136,144,67,17,7,0,-0.996572985655195,0.168151474814241,-1.10068205751519,0.243293810209575,,,-1.03022776250293,0.138328010317309,0.0707707026067953,0.0252278739094974,0.0233020517300279,0.0347002101196403,,,0.0540463119491704,0.0211637810561254,missense,"A47E,D51T",-1.03022776250293,-0.963451799746106
NHERF3_PDZ1 binding DAP-1,1,MTSTFNPRECKLSKQEGQNYGFFLRIEKDTEGHLVRVVEKCSPAEKEGLQRGDRVLRINGVFVDKEEHMQVVDLVRKSGNSVTLLVLDGDSYEKAVKTRVDLKELG*,2,,FALSE,FALSE,764.666666666667,656,845,793,27,7,17,-1.47384230476077,0.109653808509028,-1.6705789023698,0.182019258106577,-1.58476756957735,0.126127711280753,-1.54711221880603,0.0753326588087622,-0.000834320284429924,0.0164514314121712,-0.0579804940360985,0.0259608187182342,-0.0343789707167412,0.0193074009542574,-0.0250354983032859,0.0115256764970973,missense,"A47E,D51R",-1.54711221880603,-1.49102675484149
NHERF3_PDZ1 binding DAP-1,1,MTSTFNPRECKLSKQEGQNYGFFLRIEKDTEGHLVRVVEKCSPAEKEGLQSGDRVLRINGVFVDKEEHMQVVDLVRKSGNSVTLLVLDGDSYEKAVKTRVDLKELG*,2,,FALSE,FALSE,420,477,311,472,188,50,105,-0.821635595016403,0.0590476525489869,-0.919666249948474,0.124295010528553,-0.992623327671746,0.0838228666630754,-0.883759949407041,0.0449984438783181,0.0970166718316704,0.00885895728719171,0.049119751539697,0.0177277957809464,0.0562653943092568,0.0128314521794246,0.0764554590266159,0.00688463032123804,missense,"A47E,D51S",-0.883759949407041,-0.813954655897635
NHERF3_PDZ1 binding DAP-1,1,MTSTFNPRECKLSKQEGQNYGFFLRIEKDTEGHLVRVVEKCSPAEKEGLQMGDRVLRINGVFVDKEEHMQVVDLVRKSGNSVTLLVLDGDSYEKAVKTRVDLKELG*,2,,FALSE,FALSE,44.3333333333333,23,43,67,0,0,3,,,,,-1.3888927290664,0.309103295381115,-1.3888927290664,0.309103295381115,,,,,-0.00439480590320521,0.0473169710256699,-0.000828379065609952,0.0472919002605954,missense,"A47E,D51M",-1.3888927290664,-1.32953487947805
NHERF3_PDZ1 binding DAP-1,1,MTSTFNPRECKLSKQEGQNYGFFLRIEKDTEGHLVRVVEKCSPAEKEGLQIGDRVLRINGVFVDKEEHMQVVDLVRKSGNSVTLLVLDGDSYEKAVKTRVDLKELG*,2,,FALSE,FALSE,20.3333333333333,22,23,16,0,1,1,,,-1.24658964240711,0.541007922134557,-1.30020298687992,0.556403193007323,-1.2726443361553,0.387878895257088,,,0.00249172429326494,0.0771622120525295,0.0091816587415266,0.0851731901779208,0.0169572850963581,0.0593443366725389,missense,"A47E,D51I",-1.2726443361553,-1.21088217107852
NHERF3_PDZ1 binding DAP-1,1,MTSTFNPRECKLSKQEGQNYGFFLRIEKDTEGHLVRVVEKCSPAEKEGLQQGDRVLRINGVFVDKEEHMQVVDLVRKSGNSVTLLVLDGDSYEKAVKTRVDLKELG*,2,,FALSE,FALSE,139.666666666667,135,142,142,9,17,6,-1.33468752339155,0.195945228232788,-0.987561897798368,0.185137693784454,-1.4043140314329,0.218601078061431,-1.22082398349371,0.114597258888317,0.0200431610588918,0.0293977886098553,0.0394360146432632,0.0264055911239674,-0.00675547085941164,0.0334630559795866,0.024885647511644,0.0175330454850112,missense,"A47E,D51Q",-1.22082398349371,-1.15799004036133
NHERF3_PDZ1 binding DAP-1,1,MTSTFNPRECKLSKQEGQNYGFFLRIEKDTEGHLVRVVEKCSPAEKEGLQHGDRVLRINGVFVDKEEHMQVVDLVRKSGNSVTLLVLDGDSYEKAVKTRVDLKELG*,2,,FALSE,FALSE,27,13,28,40,0,4,1,,,-0.942372829920799,0.378548993598119,-1.5438840472443,0.505772540566592,-1.15834636285366,0.30306350933125,,,0.0458811853983743,0.0539912199456198,-0.0281205953756598,0.0774227418638871,0.0344445407618291,0.0463678306575413,missense,"A47E,D51H",-1.15834636285366,-1.09422022197795
NHERF3_PDZ1 binding DAP-1,1,MTSTFNPRECKLSKQEGQNYGFFLRIEKDTEGHLVRVVEKCSPAEKEGLQLGDRVLRINGVFVDKEEHMQVVDLVRKSGNSVTLLVLDGDSYEKAVKTRVDLKELG*,2,,FALSE,FALSE,148,134,147,163,29,1,2,-0.93016674056661,0.148683656212418,-1.60661178193873,0.453220540648887,-1.6449815417037,0.35050093650199,-1.08660943057602,0.131032030729096,0.0807336742652283,0.022307104564344,-0.0488570703131745,0.0646413814535853,-0.0435964162018498,0.0536540467369864,0.0454200816149037,0.02004751751528,missense,"A47E,D51L",-1.08660943057602,-1.0209995855987
NHERF3_PDZ1 binding DAP-1,1,MTSTFNPRECKLSKQEGQNYGFFLRIEKDTEGHLVRVVEKCSPAEKEGLQDKDRVLRINGVFVDKEEHMQVVDLVRKSGNSVTLLVLDGDSYEKAVKTRVDLKELG*,2,,FALSE,FALSE,178,166,192,176,8,4,7,-1.42831729053923,0.202713807775558,-1.43473471119668,0.249443110478293,-1.42040524407983,0.201563455933086,-1.42690839514613,0.124015366811385,0.00599582687769168,0.030413282951728,-0.0243427990114931,0.0355772649498863,-0.00921868446457166,0.0308549677299961,-0.00664466480389758,0.0189739884551988,missense,"A47E,G52K",-1.42690839514613,-1.36833680722102
NHERF3_PDZ1 binding DAP-1,1,MTSTFNPRECKLSKQEGQNYGFFLRIEKDTEGHLVRVVEKCSPAEKEGLQDNDRVLRINGVFVDKEEHMQVVDLVRKSGNSVTLLVLDGDSYEKAVKTRVDLKELG*,2,,FALSE,FALSE,47,63,39,39,4,0,0,-1.34876538896983,0.292441725055479,,,,,-1.34876538896983,0.292441725055479,0.0179310498322967,0.0438752200878746,,,,,0.00531098662193541,0.0447427287253864,missense,"A47E,G52N",-1.34876538896983,-1.28857760287322
NHERF3_PDZ1 binding DAP-1,1,MTSTFNPRECKLSKQEGQNYGFFLRIEKDTEGHLVRVVEKCSPAEKEGLQDTDRVLRINGVFVDKEEHMQVVDLVRKSGNSVTLLVLDGDSYEKAVKTRVDLKELG*,2,,FALSE,FALSE,217.666666666667,249,307,97,8,5,3,-1.54233128425761,0.198308361723066,-1.46754402414924,0.221410077407984,-1.44902886043408,0.302014894788458,-1.49745619139393,0.132697303101843,-0.0111097659256014,0.0297523310472018,-0.0290222853180056,0.0315790040118353,-0.0136003356663614,0.0462318915377676,-0.0174382713218809,0.0203022993184361,missense,"A47E,G52T",-1.49745619139393,-1.44034371318161
NHERF3_PDZ1 binding DAP-1,1,MTSTFNPRECKLSKQEGQNYGFFLRIEKDTEGHLVRVVEKCSPAEKEGLQDRDRVLRINGVFVDKEEHMQVVDLVRKSGNSVTLLVLDGDSYEKAVKTRVDLKELG*,2,,FALSE,FALSE,565,562,601,532,26,8,47,-1.43860372443576,0.112484078681685,-1.54245951406726,0.17197291312948,-1.2087524625994,0.0904843748646812,-1.33407809256424,0.0652347525271761,0.00445254658468863,0.0168760586664043,-0.0397072396089992,0.0245279409917545,0.0231807388947423,0.0138511837554792,0.00755810002088589,0.00998072636603901,missense,"A47E,G52R",-1.33407809256424,-1.27358653543607
NHERF3_PDZ1 binding DAP-1,1,MTSTFNPRECKLSKQEGQNYGFFLRIEKDTEGHLVRVVEKCSPAEKEGLQDSDRVLRINGVFVDKEEHMQVVDLVRKSGNSVTLLVLDGDSYEKAVKTRVDLKELG*,2,,FALSE,FALSE,970.333333333333,985,898,1028,27,10,39,-1.55968102302244,0.108130145211438,-1.59363101636307,0.15175774229027,-1.42100651802354,0.0873956371187606,-1.49548911093253,0.0620325378887027,-0.0137127583906116,0.0162228352277216,-0.0470056656572106,0.0216447164858752,-0.00931072638776678,0.0133783653914775,-0.0171373137637593,0.00949079689081623,missense,"A47E,G52S",-1.49548911093253,-1.43833594844147
NHERF3_PDZ1 binding DAP-1,1,MTSTFNPRECKLSKQEGQNYGFFLRIEKDTEGHLVRVVEKCSPAEKEGLQDMDRVLRINGVFVDKEEHMQVVDLVRKSGNSVTLLVLDGDSYEKAVKTRVDLKELG*,2,,FALSE,FALSE,818.333333333333,773,836,846,33,11,42,-1.46329550118312,0.0995054780338343,-1.55225264403627,0.155713660961463,-1.361439281583,0.090203423732158,-1.42991927759284,0.0614133300627885,0.00074802343928107,0.0149288708642907,-0.0411040020969584,0.0222089363852157,-0.000192282026760859,0.0138081762664104,-0.00710532101330644,0.00939605990424476,missense,"A47E,G52M",-1.42991927759284,-1.37140996245378
NHERF3_PDZ1 binding DAP-1,1,MTSTFNPRECKLSKQEGQNYGFFLRIEKDTEGHLVRVVEKCSPAEKEGLQDIDRVLRINGVFVDKEEHMQVVDLVRKSGNSVTLLVLDGDSYEKAVKTRVDLKELG*,2,,FALSE,FALSE,64.6666666666667,75,68,51,13,6,3,-1.0589851987408,0.184471403935473,-1.06559509811595,0.27047717437941,-1.31632567765318,0.319781120471044,-1.10832606647219,0.137575977288419,0.0614069581384478,0.0276763633713782,0.0283063913906381,0.0385772855275162,0.00671362652196075,0.0489515130960623,0.04209749983029,0.0210487222019289,missense,"A47E,G52I",-1.10832606647219,-1.04316537733035
NHERF3_PDZ1 binding DAP-1,1,MTSTFNPRECKLSKQEGQNYGFFLRIEKDTEGHLVRVVEKCSPAEKEGLQDQDRVLRINGVFVDKEEHMQVVDLVRKSGNSVTLLVLDGDSYEKAVKTRVDLKELG*,2,,FALSE,FALSE,31.3333333333333,30,25,39,2,2,3,-1.33468752339155,0.41516188870409,-1.09065199686526,0.444531463516965,-1.24498276165832,0.333034736947738,-1.23187604424172,0.224289143992656,0.0200431610588918,0.0622870051649916,0.0247326068755344,0.0634020864548192,0.0176346705207105,0.0509803526334727,0.0231947145375246,0.0343155831262066,missense,"A47E,G52Q",-1.23187604424172,-1.16927068612604
NHERF3_PDZ1 binding DAP-1,1,MTSTFNPRECKLSKQEGQNYGFFLRIEKDTEGHLVRVVEKCSPAEKEGLQDHDRVLRINGVFVDKEEHMQVVDLVRKSGNSVTLLVLDGDSYEKAVKTRVDLKELG*,2,,FALSE,FALSE,58.6666666666667,45,79,52,2,1,0,-1.45168002353578,0.402891931184727,-1.56215325200551,0.45910493998171,,,-1.49974290507004,0.302822642681809,0.00249070102096441,0.060446135547194,-0.0425160938248526,0.0654806543191831,,,-0.0177881318271263,0.0463309787645603,missense,"A47E,G52H",-1.49974290507004,-1.4426777219727
NHERF3_PDZ1 binding DAP-1,1,MTSTFNPRECKLSKQEGQNYGFFLRIEKDTEGHLVRVVEKCSPAEKEGLQDPDRVLRINGVFVDKEEHMQVVDLVRKSGNSVTLLVLDGDSYEKAVKTRVDLKELG*,2,,FALSE,FALSE,251.333333333333,299,156,299,6,0,0,-1.68111723896523,0.224758094243278,,,,,-1.68111723896523,0.224758094243278,-0.0319319119676804,0.0337206014278034,,,,,-0.0455378745072476,0.0343873311431671,missense,"A47E,G52P",-1.68111723896523,-1.62780334316975
NHERF3_PDZ1 binding DAP-1,1,MTSTFNPRECKLSKQEGQNYGFFLRIEKDTEGHLVRVVEKCSPAEKEGLQDLDRVLRINGVFVDKEEHMQVVDLVRKSGNSVTLLVLDGDSYEKAVKTRVDLKELG*,2,,FALSE,FALSE,337.333333333333,308,402,302,7,12,12,-1.62198649574134,0.209959477669875,-1.34201303629695,0.157561699276962,-1.39766211998077,0.158281622034035,-1.42533586203332,0.098590082945928,-0.023060488533094,0.0315003554658739,-0.0111182060845539,0.0224725161195366,-0.00573720833633512,0.0242294632104982,-0.00640407183630712,0.0150839943767469,missense,"A47E,G52L",-1.42533586203332,-1.3667317500825
NHERF3_PDZ1 binding DAP-1,1,MTSTFNPRECKLSKQEGQNYGFFLRIEKDTEGHLVRVVEKCSPAEKEGLQDDDRVLRINGVFVDKEEHMQVVDLVRKSGNSVTLLVLDGDSYEKAVKTRVDLKELG*,2,,FALSE,FALSE,83.3333333333333,79,75,96,9,0,4,-1.1800805536168,0.20769685983792,,,-1.40803357388418,0.266180945509429,-1.26634610176008,0.16374686014747,0.0432389441664476,0.0311608934573902,,,-0.00732485166196445,0.0407464956681421,0.0179208965404521,0.0250527907459927,missense,"A47E,G52D",-1.26634610176008,-1.20445367301145
NHERF3_PDZ1 binding DAP-1,1,MTSTFNPRECKLSKQEGQNYGFFLRIEKDTEGHLVRVVEKCSPAEKEGLQDADRVLRINGVFVDKEEHMQVVDLVRKSGNSVTLLVLDGDSYEKAVKTRVDLKELG*,2,,FALSE,FALSE,96.6666666666667,58,120,112,7,2,20,-1.16343461888384,0.237281034080408,-1.49180005176238,0.336817232058424,-1.02101019403285,0.158032643273031,-1.12127781767524,0.122519967381077,0.0457363444599202,0.0355994261454359,-0.0324818441704013,0.0480391536236583,0.0519199843664032,0.0241913499939895,0.0401159197719496,0.0187451967154644,missense,"A47E,G52A",-1.12127781767524,-1.05638500403035
NHERF3_PDZ1 binding DAP-1,1,MTSTFNPRECKLSKQEGQNYGFFLRIEKDTEGHLVRVVEKCSPAEKEGLQDGTRVLRINGVFVDKEEHMQVVDLVRKSGNSVTLLVLDGDSYEKAVKTRVDLKELG*,2,,FALSE,FALSE,138.666666666667,121,141,154,3,0,1,-1.62008955158053,0.31990124878707,,,-1.902394597225,0.478817031451445,-1.7072125148422,0.265996908292482,-0.0227758887806682,0.0479949900933456,,,-0.0830007391959259,0.0732964414884382,-0.0495303754041552,0.0406967490951032,missense,"A47E,D53T",-1.7072125148422,-1.65443833640879
NHERF3_PDZ1 binding DAP-1,1,MTSTFNPRECKLSKQEGQNYGFFLRIEKDTEGHLVRVVEKCSPAEKEGLQDGRRVLRINGVFVDKEEHMQVVDLVRKSGNSVTLLVLDGDSYEKAVKTRVDLKELG*,2,,FALSE,FALSE,1917.33333333333,2017,1895,1840,126,68,46,-1.34207283719122,0.0532987406099338,-1.29909764994059,0.0953208610836098,-1.53973552257598,0.0818918953947561,-1.38255845277991,0.0404493302169326,0.0189351376798164,0.00799644433168267,-0.00499732317903165,0.0135953064549281,-0.0274855467544921,0.0125358626049369,0.000140746682448345,0.00618862923434216,missense,"A47E,D53R",-1.38255845277991,-1.32306959408079
NHERF3_PDZ1 binding DAP-1,1,MTSTFNPRECKLSKQEGQNYGFFLRIEKDTEGHLVRVVEKCSPAEKEGLQDGIRVLRINGVFVDKEEHMQVVDLVRKSGNSVTLLVLDGDSYEKAVKTRVDLKELG*,2,,FALSE,FALSE,213,250,229,160,4,12,14,-1.74646626120226,0.273489290844639,-1.19884955409623,0.177124198202248,-1.21072056765329,0.160685504132503,-1.29151139435211,0.109125763873798,-0.0417362678017634,0.0410317741943593,0.00930073885097479,0.0252626521389771,0.0228794649478065,0.0245974451159065,0.0140706803665238,0.0166959227484711,missense,"A47E,D53I",-1.29151139435211,-1.23013944852144
NHERF3_PDZ1 binding DAP-1,1,MTSTFNPRECKLSKQEGQNYGFFLRIEKDTEGHLVRVVEKCSPAEKEGLQDGQRVLRINGVFVDKEEHMQVVDLVRKSGNSVTLLVLDGDSYEKAVKTRVDLKELG*,2,,FALSE,FALSE,52.6666666666667,39,95,24,2,1,0,-1.41038984804229,0.406706731352175,-1.60931798460196,0.45289208102658,,,-1.49919648045048,0.302600276551957,0.00868549260516793,0.0610184724697256,-0.0492430472558667,0.0645945343188388,,,-0.0177045304582829,0.046296957396974,missense,"A47E,D53Q",-1.49919648045048,-1.44211999588787
NHERF3_PDZ1 binding DAP-1,1,MTSTFNPRECKLSKQEGQNYGFFLRIEKDTEGHLVRVVEKCSPAEKEGLQDGHRVLRINGVFVDKEEHMQVVDLVRKSGNSVTLLVLDGDSYEKAVKTRVDLKELG*,2,,FALSE,FALSE,43.3333333333333,45,31,54,1,5,2,-1.65168002353578,0.551769868150569,-0.911336761006839,0.354301905041346,-1.43935714185586,0.370339064174893,-1.25011538502617,0.232231326121982,-0.0275154276048677,0.0827823881779219,0.0503077596366352,0.050532936041953,-0.0121198065533684,0.0566908312887166,0.0204041487361033,0.0355307137661063,missense,"A47E,D53H",-1.25011538502617,-1.18788726334748
NHERF3_PDZ1 binding DAP-1,1,MTSTFNPRECKLSKQEGQNYGFFLRIEKDTEGHLVRVVEKCSPAEKEGLQDGPRVLRINGVFVDKEEHMQVVDLVRKSGNSVTLLVLDGDSYEKAVKTRVDLKELG*,2,,FALSE,FALSE,25.3333333333333,35,11,30,1,0,0,-1.57916600765883,0.556943168973875,,,,,-1.57916600765884,0.556943168973875,-0.0166361031669719,0.0835585418275431,,,,,-0.0299396342605938,0.085210676144547,missense,"A47E,D53P",-1.57916600765884,-1.52374349841627
NHERF3_PDZ1 binding DAP-1,1,MTSTFNPRECKLSKQEGQNYGFFLRIEKDTEGHLVRVVEKCSPAEKEGLQDGLRVLRINGVFVDKEEHMQVVDLVRKSGNSVTLLVLDGDSYEKAVKTRVDLKELG*,2,,FALSE,FALSE,1273.66666666667,1263,1308,1250,21,39,48,-1.70842373796569,0.120264323952507,-1.33995667430042,0.107361165458616,-1.36962582495086,0.0861762833730542,-1.44138677662546,0.0586661792774194,-0.0360287235743244,0.0180433338680883,-0.0108249138166574,0.0153125761682728,-0.00144546321611036,0.0131917089348244,-0.00885981483007564,0.00897575386777141,missense,"A47E,D53L",-1.44138677662546,-1.38311463883438
NHERF3_PDZ1 binding DAP-1,1,MTSTFNPRECKLSKQEGQNYGFFLRIEKDTEGHLVRVVEKCSPAEKEGLQDGERVLRINGVFVDKEEHMQVVDLVRKSGNSVTLLVLDGDSYEKAVKTRVDLKELG*,2,,FALSE,FALSE,23,28,23,18,0,2,1,,,-1.06932850405985,0.454810512011662,-1.3315265548516,0.547380584105668,-1.1764137825608,0.349815899349012,,,0.0277739077627008,0.0648681539321985,0.00438670385012274,0.0837920255952231,0.0316802783824748,0.0535208096089251,missense,"A47E,D53E",-1.1764137825608,-1.11266132235241
NHERF3_PDZ1 binding DAP-1,1,MTSTFNPRECKLSKQEGQNYGFFLRIEKDTEGHLVRVVEKCSPAEKEGLQDGDKVLRINGVFVDKEEHMQVVDLVRKSGNSVTLLVLDGDSYEKAVKTRVDLKELG*,2,,FALSE,FALSE,30.3333333333333,33,22,36,2,0,0,-1.36218822814153,0.411851791005637,,,,,-1.36218822814153,0.411851791005637,0.0159172126387461,0.0617903890784722,,,,,0.00325733148202587,0.0630121196164257,missense,"A47E,R54K",-1.36218822814153,-1.3022780608516
NHERF3_PDZ1 binding DAP-1,1,MTSTFNPRECKLSKQEGQNYGFFLRIEKDTEGHLVRVVEKCSPAEKEGLQDGDNVLRINGVFVDKEEHMQVVDLVRKSGNSVTLLVLDGDSYEKAVKTRVDLKELG*,2,,FALSE,FALSE,238.666666666667,338,202,176,4,1,0,-1.83348529152628,0.27176386929692,-1.80224118582873,0.436224768051544,,,-1.82474944927029,0.230663385985183,-0.054791788885752,0.0407729080898861,-0.0767590601530128,0.0622173293177525,,,-0.0675131826500501,0.0352908235104147,missense,"A47E,R54N",-1.82474944927029,-1.77440623667504
NHERF3_PDZ1 binding DAP-1,1,MTSTFNPRECKLSKQEGQNYGFFLRIEKDTEGHLVRVVEKCSPAEKEGLQDGDTVLRINGVFVDKEEHMQVVDLVRKSGNSVTLLVLDGDSYEKAVKTRVDLKELG*,2,,FALSE,FALSE,144,145,65,222,3,0,5,-1.6722987221286,0.317963950895278,,,-1.57163785758989,0.226798816581204,-1.60558177510959,0.184641167863766,-0.030608864215235,0.0477043360447074,,,-0.0323690982534919,0.0347179509024566,-0.0339811694310552,0.0282495587238782,missense,"A47E,R54T",-1.60558177510959,-1.5507056118184
NHERF3_PDZ1 binding DAP-1,1,MTSTFNPRECKLSKQEGQNYGFFLRIEKDTEGHLVRVVEKCSPAEKEGLQDGDMVLRINGVFVDKEEHMQVVDLVRKSGNSVTLLVLDGDSYEKAVKTRVDLKELG*,2,,FALSE,FALSE,42,43,59,24,1,2,0,-1.63856235521026,0.55261533365563,-1.3102407657653,0.369248724392033,,,-1.41158106866403,0.307018333165646,-0.0255473753896356,0.0829092339113898,-0.00658662978807339,0.0526647525959474,,,-0.00429962867492531,0.0469729071388317,missense,"A47E,R54M",-1.41158106866403,-1.3526924722407
NHERF3_PDZ1 binding DAP-1,1,MTSTFNPRECKLSKQEGQNYGFFLRIEKDTEGHLVRVVEKCSPAEKEGLQDGDIVLRINGVFVDKEEHMQVVDLVRKSGNSVTLLVLDGDSYEKAVKTRVDLKELG*,2,,FALSE,FALSE,84,133,65,54,8,1,3,-1.36436589137008,0.206017380550836,-1.51226967477541,0.466929788552031,-1.3315265548516,0.317329115379134,-1.37361701538339,0.162054566027841,0.0155904964240485,0.0309089200998269,-0.0354013603677521,0.0665966871903467,0.00438670385012274,0.0485761646102247,0.00150876045603598,0.0247938746945853,missense,"A47E,R54I",-1.37361701538339,-1.31394322478214
NHERF3_PDZ1 binding DAP-1,1,MTSTFNPRECKLSKQEGQNYGFFLRIEKDTEGHLVRVVEKCSPAEKEGLQDGDQVLRINGVFVDKEEHMQVVDLVRKSGNSVTLLVLDGDSYEKAVKTRVDLKELG*,2,,FALSE,FALSE,81.6666666666667,96,79,70,9,3,11,-1.23631690412561,0.202763453698065,-1.28120099488995,0.310367608835428,-1.0550065779707,0.203972051554746,-1.17005921770628,0.130476505211221,0.0348017683323738,0.0304207313614104,-0.00244478108944454,0.044266729316469,0.046715879661595,0.0312236711729733,0.0326525082221111,0.0199625237356079,missense,"A47E,R54Q",-1.17005921770628,-1.1061753287674
NHERF3_PDZ1 binding DAP-1,1,MTSTFNPRECKLSKQEGQNYGFFLRIEKDTEGHLVRVVEKCSPAEKEGLQDGDHVLRINGVFVDKEEHMQVVDLVRKSGNSVTLLVLDGDSYEKAVKTRVDLKELG*,2,,FALSE,FALSE,38.6666666666667,40,26,50,1,3,0,-1.61769502324731,0.554039131112184,-0.996990938746897,0.406087476344666,,,-1.21391351030978,0.327529566205271,-0.022416636154845,0.0831228471594822,0.0380911809960001,0.0579189447687796,,,0.0259429296999982,0.0501110658114391,missense,"A47E,R54H",-1.21391351030978,-1.15093664083414
NHERF3_PDZ1 binding DAP-1,1,MTSTFNPRECKLSKQEGQNYGFFLRIEKDTEGHLVRVVEKCSPAEKEGLQDGDPVLRINGVFVDKEEHMQVVDLVRKSGNSVTLLVLDGDSYEKAVKTRVDLKELG*,2,,FALSE,FALSE,510,439,446,645,4,12,6,-1.90892483017691,0.270630183567876,-1.36932090162218,0.160393726782536,-1.80679827770081,0.199776277356544,-1.60557826074927,0.113533349332143,-0.0661100313868739,0.0406028204908512,-0.0150130386899865,0.0228764390529781,-0.0683670282369095,0.0305813896795916,-0.0339806317442037,0.0173702704341828,missense,"A47E,R54P",-1.60557826074927,-1.55070202477207
NHERF3_PDZ1 binding DAP-1,1,MTSTFNPRECKLSKQEGQNYGFFLRIEKDTEGHLVRVVEKCSPAEKEGLQDGDRKLRINGVFVDKEEHMQVVDLVRKSGNSVTLLVLDGDSYEKAVKTRVDLKELG*,2,,FALSE,FALSE,32,63,16,17,2,0,0,-1.54876538896983,0.395709744820612,,,,,-1.54876538896983,0.395709744820612,-0.0120750787935354,0.0593685875079123,,,,,-0.0252884285038632,0.0605424337554487,missense,"A47E,V55K",-1.54876538896983,-1.49271411681242
NHERF3_PDZ1 binding DAP-1,1,MTSTFNPRECKLSKQEGQNYGFFLRIEKDTEGHLVRVVEKCSPAEKEGLQDGDRTLRINGVFVDKEEHMQVVDLVRKSGNSVTLLVLDGDSYEKAVKTRVDLKELG*,2,,FALSE,FALSE,519,667,454,436,25,4,5,-1.47078240245713,0.113983427624214,-1.58797277354313,0.264375865587154,-1.7437178586055,0.219909322934323,-1.53617040314673,0.0945102812773123,-0.000375241173903751,0.0171010069525269,-0.0461986487643818,0.0377070755665076,-0.0587107922561837,0.0336633197285343,-0.0233614325053416,0.0144597966523024,missense,"A47E,V55T",-1.53617040314673,-1.47985863431722
NHERF3_PDZ1 binding DAP-1,1,MTSTFNPRECKLSKQEGQNYGFFLRIEKDTEGHLVRVVEKCSPAEKEGLQDGDRRLRINGVFVDKEEHMQVVDLVRKSGNSVTLLVLDGDSYEKAVKTRVDLKELG*,2,,FALSE,FALSE,59,62,52,63,0,0,3,,,,,-1.37174662978176,0.310731511806612,-1.37174662978176,0.310731511806612,,,,,-0.0017701121675596,0.0475662154387189,0.00179492398338327,0.0475410126121876,missense,"A47E,V55R",-1.37174662978176,-1.31203415479994
NHERF3_PDZ1 binding DAP-1,1,MTSTFNPRECKLSKQEGQNYGFFLRIEKDTEGHLVRVVEKCSPAEKEGLQDGDRSLRINGVFVDKEEHMQVVDLVRKSGNSVTLLVLDGDSYEKAVKTRVDLKELG*,2,,FALSE,FALSE,2979.66666666667,2855,3026,3058,71,39,52,-1.6155059818349,0.0665569068552001,-1.55492443792797,0.0957399104705376,-1.64233654837268,0.0744620869000352,-1.61206992790339,0.0440568997407854,-0.022088212863904,0.00998557554017329,-0.041485071427734,0.0136550741151262,-0.0431915254268985,0.0113985210154933,-0.0349738378347396,0.00674057682161991,missense,"A47E,V55S",-1.61206992790339,-1.55732795628455
NHERF3_PDZ1 binding DAP-1,1,MTSTFNPRECKLSKQEGQNYGFFLRIEKDTEGHLVRVVEKCSPAEKEGLQDGDRMLRINGVFVDKEEHMQVVDLVRKSGNSVTLLVLDGDSYEKAVKTRVDLKELG*,2,,FALSE,FALSE,37.6666666666667,35,58,20,1,0,8,-1.57916600765883,0.556943168973875,,,-0.80653362309692,0.316668134976892,-0.995291958378884,0.275281798579104,-0.0166361031669719,0.0835585418275431,,,0.0847516682866532,0.0484749829308031,0.0593913878148974,0.0421173101564924,missense,"A47E,V55M",-0.995291958378884,-0.927793433418377
NHERF3_PDZ1 binding DAP-1,1,MTSTFNPRECKLSKQEGQNYGFFLRIEKDTEGHLVRVVEKCSPAEKEGLQDGDRILRINGVFVDKEEHMQVVDLVRKSGNSVTLLVLDGDSYEKAVKTRVDLKELG*,2,,FALSE,FALSE,371.333333333333,353,438,323,1062,775,1178,-0.235500668763247,0.0542738543702663,-0.298804931536381,0.108398997794742,-0.218743383923053,0.0765473667707909,-0.239746932611772,0.040987377891794,0.184954871777894,0.00814274127626944,0.137671195513953,0.015460598841359,0.17472953048275,0.0117177318705679,0.174987567263298,0.00627094895514493,missense,"A47E,V55I",-0.239746932611772,-0.156621794997344
NHERF3_PDZ1 binding DAP-1,1,MTSTFNPRECKLSKQEGQNYGFFLRIEKDTEGHLVRVVEKCSPAEKEGLQDGDRQLRINGVFVDKEEHMQVVDLVRKSGNSVTLLVLDGDSYEKAVKTRVDLKELG*,2,,FALSE,FALSE,82.6666666666667,75,136,37,2,5,0,-1.59907314236902,0.392800101475149,-1.28948201466581,0.243593964548421,,,-1.37547428922364,0.207017498510194,-0.0196227833903996,0.0589320518455161,-0.00362587618586183,0.034743020163255,,,0.0012246029898349,0.0316730718760891,missense,"A47E,V55Q",-1.37547428922364,-1.31583891181803
NHERF3_PDZ1 binding DAP-1,1,MTSTFNPRECKLSKQEGQNYGFFLRIEKDTEGHLVRVVEKCSPAEKEGLQDGDRHLRINGVFVDKEEHMQVVDLVRKSGNSVTLLVLDGDSYEKAVKTRVDLKELG*,2,,FALSE,FALSE,50.3333333333333,38,50,63,0,0,1,,,,,-1.66469003444261,0.492663048235344,-1.66469003444261,0.492663048235344,,,,,-0.0466133564733435,0.0754159645888856,-0.0430245602545266,0.0753760056504732,missense,"A47E,V55H",-1.66469003444261,-1.61103638184468
NHERF3_PDZ1 binding DAP-1,1,MTSTFNPRECKLSKQEGQNYGFFLRIEKDTEGHLVRVVEKCSPAEKEGLQDGDRPLRINGVFVDKEEHMQVVDLVRKSGNSVTLLVLDGDSYEKAVKTRVDLKELG*,2,,FALSE,FALSE,43.6666666666667,57,11,63,1,0,0,-1.71988740710279,0.547926708296606,,,,,-1.71988740710279,0.547926708296606,-0.037748625227584,0.0822057964333837,,,,,-0.0514695968539384,0.0838311840284011,missense,"A47E,V55P",-1.71988740710279,-1.66737537801195
NHERF3_PDZ1 binding DAP-1,1,MTSTFNPRECKLSKQEGQNYGFFLRIEKDTEGHLVRVVEKCSPAEKEGLQDGDRLLRINGVFVDKEEHMQVVDLVRKSGNSVTLLVLDGDSYEKAVKTRVDLKELG*,2,,FALSE,FALSE,681.333333333333,587,694,763,399,168,742,-0.665658143863309,0.0483493324331041,-0.819066556114379,0.0915446568144145,-0.587061406601951,0.0568499596600999,-0.658637453107404,0.0341689577650605,0.120418069141816,0.00725388143980418,0.063467960855041,0.0130567186401256,0.118348076555377,0.00870248856690707,0.110898542618759,0.00522775061534484,missense,"A47E,V55L",-0.658637453107404,-0.584176047878135
NHERF3_PDZ1 binding DAP-1,1,MTSTFNPRECKLSKQEGQNYGFFLRIEKDTEGHLVRVVEKCSPAEKEGLQDGDRDLRINGVFVDKEEHMQVVDLVRKSGNSVTLLVLDGDSYEKAVKTRVDLKELG*,2,,FALSE,FALSE,189.666666666667,194,233,142,2,4,2,-1.87329197270727,0.38327992703733,-1.48423021217374,0.244511883943192,-1.69648222447401,0.34740889640722,-1.62273333622656,0.17727881447095,-0.0607640108641732,0.0575037339519082,-0.0314021824064148,0.0348739400409288,-0.051480047178481,0.053180722855421,-0.0366053081244228,0.0271231401850301,missense,"A47E,V55D",-1.62273333622656,-1.56821191129356
NHERF3_PDZ1 binding DAP-1,1,MTSTFNPRECKLSKQEGQNYGFFLRIEKDTEGHLVRVVEKCSPAEKEGLQDGDRGLRINGVFVDKEEHMQVVDLVRKSGNSVTLLVLDGDSYEKAVKTRVDLKELG*,2,,FALSE,FALSE,889,803,826,1038,33,4,9,-1.47034531531423,0.0994378135762314,-1.78992209558792,0.227664237218944,-1.82064715852736,0.163519226745613,-1.59242077779299,0.0795994192032895,-0.000309664708750351,0.0149187191221995,-0.0750020281123254,0.0324710146198123,-0.070486989759803,0.0250312262265673,-0.0319675753292533,0.0121784783598696,missense,"A47E,V55G",-1.59242077779299,-1.53727241125753
NHERF3_PDZ1 binding DAP-1,1,MTSTFNPRECKLSKQEGQNYGFFLRIEKDTEGHLVRVVEKCSPAEKEGLQDGDRVKRINGVFVDKEEHMQVVDLVRKSGNSVTLLVLDGDSYEKAVKTRVDLKELG*,2,,FALSE,FALSE,27,27,32,22,27,0,0,-0.553309404269842,0.210012259290511,,,,,-0.553309404269842,0.210012259290511,0.137273822797775,0.0315082743263634,,,,,0.127013426072614,0.032131261517686,missense,"A47E,L56K",-0.553309404269842,-0.476669544329543
NHERF3_PDZ1 binding DAP-1,1,MTSTFNPRECKLSKQEGQNYGFFLRIEKDTEGHLVRVVEKCSPAEKEGLQDGDRVSRINGVFVDKEEHMQVVDLVRKSGNSVTLLVLDGDSYEKAVKTRVDLKELG*,2,,FALSE,FALSE,572.666666666667,529,592,597,26,6,8,-1.36825622955741,0.114856776971851,-1.60984050919508,0.1905447225687,-1.65802892856073,0.177189534025569,-1.48574011408807,0.0860036331002316,0.0150068264838132,0.0172320361168294,-0.0493175732504167,0.0271767781705045,-0.0455936864836626,0.0271238520352961,-0.0156457457562405,0.0131583043578043,missense,"A47E,L56S",-1.48574011408807,-1.42838531729031
NHERF3_PDZ1 binding DAP-1,1,MTSTFNPRECKLSKQEGQNYGFFLRIEKDTEGHLVRVVEKCSPAEKEGLQDGDRVMRINGVFVDKEEHMQVVDLVRKSGNSVTLLVLDGDSYEKAVKTRVDLKELG*,2,,FALSE,FALSE,50.3333333333333,54,60,37,1,3,1,-1.70428690470254,0.548729586280316,-1.21084779464683,0.327080292449009,-1.52315072491316,0.508638198395214,-1.38297430757599,0.245931153459604,-0.0354080718193358,0.0823262527336339,0.00758946856500675,0.0466504053851482,-0.024946776051609,0.0778614115593337,7.7122114762046e-05,0.0376267472853845,missense,"A47E,L56M",-1.38297430757599,-1.32349404982268
NHERF3_PDZ1 binding DAP-1,1,MTSTFNPRECKLSKQEGQNYGFFLRIEKDTEGHLVRVVEKCSPAEKEGLQDGDRVHRINGVFVDKEEHMQVVDLVRKSGNSVTLLVLDGDSYEKAVKTRVDLKELG*,2,,FALSE,FALSE,228,266,227,191,9,0,33,-1.53038089108162,0.187347316871074,,,-1.02978611693835,0.123976315775631,-1.18223976641672,0.1033887380483,-0.00931684075176087,0.0281078384386898,,,0.0505765820279361,0.0189780692379615,0.0307889198898583,0.0158181745743619,missense,"A47E,L56H",-1.18223976641672,-1.11860780252548
NHERF3_PDZ1 binding DAP-1,1,MTSTFNPRECKLSKQEGQNYGFFLRIEKDTEGHLVRVVEKCSPAEKEGLQDGDRVRRINGVFVDKEEHMQVVDLVRKSGNSVTLLVLDGDSYEKAVKTRVDLKELG*,2,,FALSE,FALSE,55,51,53,61,10,0,0,-1.02339106054393,0.214957387186788,,,,,-1.02339106054393,0.214957387186788,0.0667471695837531,0.0322501950449977,,,,,0.0550923073558456,0.0328878516244277,missense,"A47E,L56R",-1.02339106054393,-0.956473697222348
NHERF3_PDZ1 binding DAP-1,1,MTSTFNPRECKLSKQEGQNYGFFLRIEKDTEGHLVRVVEKCSPAEKEGLQDGDRVLKINGVFVDKEEHMQVVDLVRKSGNSVTLLVLDGDSYEKAVKTRVDLKELG*,2,,FALSE,FALSE,29.6666666666667,31,21,37,15,0,5,-0.762770547225513,0.219568567033707,,,-1.09513205851193,0.289373794478523,-0.884207184976202,0.174915664268912,0.105848232809566,0.0329420133230152,,,0.0405735439811555,0.0442968148626376,0.076387033292417,0.0267615851148463,missense,"A47E,R57K",-0.884207184976202,-0.814411141447626
NHERF3_PDZ1 binding DAP-1,1,MTSTFNPRECKLSKQEGQNYGFFLRIEKDTEGHLVRVVEKCSPAEKEGLQDGDRVLNINGVFVDKEEHMQVVDLVRKSGNSVTLLVLDGDSYEKAVKTRVDLKELG*,2,,FALSE,FALSE,275.666666666667,306,313,208,7,6,3,-1.64331598839685,0.20899541159627,-1.45602268295679,0.206311539537581,-1.69016499276459,0.284666661228892,-1.57823506910897,0.130489640555755,-0.0262605660338198,0.0313557160128319,-0.0273790336467291,0.029425548335544,-0.0505130168225331,0.0435762554544562,-0.0297972033848734,0.0199645334049091,missense,"A47E,R57N",-1.57823506910897,-1.52279330566496
NHERF3_PDZ1 binding DAP-1,1,MTSTFNPRECKLSKQEGQNYGFFLRIEKDTEGHLVRVVEKCSPAEKEGLQDGDRVLRSNGVFVDKEEHMQVVDLVRKSGNSVTLLVLDGDSYEKAVKTRVDLKELG*,2,,FALSE,FALSE,3319.33333333333,2820,3137,4001,105,47,91,-1.50216912819613,0.0555666022530323,-1.50496288752821,0.0878770633817311,-1.51046200691788,0.0604570781166817,-1.50578783824692,0.0370890076370065,-0.0050842118222445,0.00833669307252468,-0.0343592169093597,0.0125336216380362,-0.0230044101476959,0.00925465970855019,-0.0187129889255626,0.00567450970644339,missense,"A47E,I58S",-1.50578783824692,-1.44884767990132
NHERF3_PDZ1 binding DAP-1,1,MTSTFNPRECKLSKQEGQNYGFFLRIEKDTEGHLVRVVEKCSPAEKEGLQDGDRVLRINGVFVDKEEHMQVVDLVRKSGNSVTLLVLDGDSYEKAVKTRVDLKELG*,1,,FALSE,FALSE,126786.666666667,128943,126459,124958,149582,92170,169773,-0.51046877954762,0.0113032792019737,-0.525622257463643,0.0740524405961484,-0.481345152088621,0.0353081324012249,-0.508131141821197,0.0106531252559228,0.143701229276905,0.00169583824814057,0.105320973115483,0.0105618603545443,0.134530928781466,0.00540490477702408,0.133925568109256,0.00162989701046556,missense,A47E,-0.508131141821197,-0.430556879319058
NHERF3_PDZ1 binding DAP-1,1,MTSTFNPRECKLSKQEGQNYGFFLRIEKDTEGHLVRVVEKCSPAEKEGLQDGDRVLRMNGVFVDKEEHMQVVDLVRKSGNSVTLLVLDGDSYEKAVKTRVDLKELG*,2,,FALSE,FALSE,97.3333333333333,92,146,54,1,1,2,-1.85802179548124,0.542396806379986,-1.71921438651625,0.441971327815449,-1.43935714185586,0.370339064174893,-1.61999138592644,0.251500422234072,-0.0584730163542567,0.081376141692392,-0.0649172160090019,0.063036942570966,-0.0121198065533684,0.0566908312887166,-0.0361857977469845,0.0384788291212701,missense,"A47E,I58M",-1.61999138592644,-1.56541325041526
NHERF3_PDZ1 binding DAP-1,1,MTSTFNPRECKLSKQEGQNYGFFLRIEKDTEGHLVRVVEKCSPAEKEGLQDGDRVLRPNGVFVDKEEHMQVVDLVRKSGNSVTLLVLDGDSYEKAVKTRVDLKELG*,2,,FALSE,FALSE,124,115,87,170,4,1,0,-1.52240741445872,0.281137548028724,-1.58682139907331,0.455723359873025,,,-1.54016388721734,0.239270720694602,-0.00812057492605181,0.0421792471385047,-0.0460344319435975,0.0649983504734475,,,-0.0239724238897146,0.0366077205499157,missense,"A47E,I58P",-1.54016388721734,-1.48393471390045
NHERF3_PDZ1 binding DAP-1,1,MTSTFNPRECKLSKQEGQNYGFFLRIEKDTEGHLVRVVEKCSPAEKEGLQDGDRVLRLNGVFVDKEEHMQVVDLVRKSGNSVTLLVLDGDSYEKAVKTRVDLKELG*,2,,FALSE,FALSE,35.6666666666667,61,28,18,0,1,1,,,-1.29689510661532,0.521588722575757,-1.3315265548516,0.547380584105668,-1.31337573674852,0.377607810167139,,,-0.00468318154049741,0.0743925143587611,0.00438670385012274,0.0837920255952231,0.0107254999193223,0.0577728906902403,missense,"A47E,I58L",-1.31337573674852,-1.25245600170332
NHERF3_PDZ1 binding DAP-1,1,MTSTFNPRECKLSKQEGQNYGFFLRIEKDTEGHLVRVVEKCSPAEKEGLQDGDRVLRDNGVFVDKEEHMQVVDLVRKSGNSVTLLVLDGDSYEKAVKTRVDLKELG*,2,,FALSE,FALSE,67.6666666666667,57,123,23,1,2,3,-1.71988740710279,0.547926708296606,-1.49811478655363,0.336014364060311,-1.10454695143032,0.369448870181301,-1.38820778971608,0.226372917924864,-0.037748625227584,0.0822057964333837,-0.033382494392112,0.0479246431549831,0.03913232927369,0.0565545620090569,-0.0007235853480278,0.0346343944441063,missense,"A47E,I58D",-1.38820778971608,-1.32883577382188
NHERF3_PDZ1 binding DAP-1,1,MTSTFNPRECKLSKQEGQNYGFFLRIEKDTEGHLVRVVEKCSPAEKEGLQDGDRVLRANGVFVDKEEHMQVVDLVRKSGNSVTLLVLDGDSYEKAVKTRVDLKELG*,2,,FALSE,FALSE,23.6666666666667,21,22,28,1,0,4,-1.43177288882559,0.57218249857013,,,-1.08035364836039,0.327309553842171,-1.1669957095952,0.284109783914228,0.00547738124439193,0.0858449082477265,,,0.0428357961647951,0.0501039520024514,0.0331212160042732,0.043467966096462,missense,"A47E,I58A",-1.1669957095952,-1.1030484594363
NHERF3_PDZ1 binding DAP-1,1,MTSTFNPRECKLSKQEGQNYGFFLRIEKDTEGHLVRVVEKCSPAEKEGLQDGDRVLRGNGVFVDKEEHMQVVDLVRKSGNSVTLLVLDGDSYEKAVKTRVDLKELG*,2,,FALSE,FALSE,98,110,149,35,1,4,1,-1.90958134697477,0.540913583112044,-1.3698936538554,0.257326018076008,-1.50837231476162,0.51081076635044,-1.47615842590043,0.211514380207511,-0.066208529024282,0.0811536127515985,-0.01509472849057,0.0367015785925506,-0.0226845238679695,0.0781939843158357,-0.0141797754839427,0.0323610816252281,missense,"A47E,I58G",-1.47615842590043,-1.41860545516892
NHERF3_PDZ1 binding DAP-1,1,MTSTFNPRECKLSKQEGQNYGFFLRIEKDTEGHLVRVVEKCSPAEKEGLQDGDRVLRVNGVFVDKEEHMQVVDLVRKSGNSVTLLVLDGDSYEKAVKTRVDLKELG*,2,,FALSE,FALSE,56.6666666666667,59,85,26,253,209,162,-0.133239299203348,0.128661644088706,-0.214658580740652,0.19377834286062,-0.0763099894938866,0.24029483968539,-0.144569022387344,0.097889409464099,0.200297210820235,0.0193031892086837,0.149672717668987,0.0276379789856017,0.196532975796988,0.0367838976061149,0.189549509192114,0.0149767933830562,missense,"A47E,I58V",-0.144569022387344,-0.0594753610111758
NHERF3_PDZ1 binding DAP-1,1,MTSTFNPRECKLSKQEGQNYGFFLRIEKDTEGHLVRVVEKCSPAEKEGLQDGDRVLRYNGVFVDKEEHMQVVDLVRKSGNSVTLLVLDGDSYEKAVKTRVDLKELG*,2,,FALSE,FALSE,71.6666666666667,103,46,66,7,0,0,-1.32913852529496,0.222480333776825,,,,,-1.32913852529496,0.222480333776825,0.0208756808120444,0.0333788675601274,,,,,0.00831383936795799,0.0340388404528166,missense,"A47E,I58Y",-1.32913852529496,-1.26854480522248
NHERF3_PDZ1 binding DAP-1,1,MTSTFNPRECKLSKQEGQNYGFFLRIEKDTEGHLVRVVEKCSPAEKEGLQDGDRVLRWNGVFVDKEEHMQVVDLVRKSGNSVTLLVLDGDSYEKAVKTRVDLKELG*,2,,FALSE,FALSE,87.3333333333333,36,37,189,1,1,1,-1.5872944045583,0.556299137342663,-1.36817153445044,0.498965082881594,-1.95685822748372,0.477012836124342,-1.65119940724784,0.293070421219761,-0.0178556117814083,0.0834619173477169,-0.0148491081636427,0.0711657777213503,-0.0913379327924128,0.0730202585447658,-0.0409605337453267,0.0448389173999806,missense,"A47E,I58W",-1.65119940724784,-1.59726673381271
NHERF3_PDZ1 binding DAP-1,1,MTSTFNPRECKLSKQEGQNYGFFLRIEKDTEGHLVRVVEKCSPAEKEGLQDGDRVLRCNGVFVDKEEHMQVVDLVRKSGNSVTLLVLDGDSYEKAVKTRVDLKELG*,2,,FALSE,FALSE,25,23,21,31,5,7,9,-0.993636176503772,0.310237339956773,-0.725690157807636,0.39565855791123,-0.891760864343605,0.267950133247165,-0.891683699566049,0.180463294974126,0.0712113139725309,0.0465451076363947,0.0767859348662503,0.0564315018262358,0.0717052369967668,0.0410173197136193,0.0752431484242729,0.0276103563894137,missense,"A47E,I58C",-0.891683699566049,-0.822042289571561
NHERF3_PDZ1 binding DAP-1,1,MTSTFNPRECKLSKQEGQNYGFFLRIEKDTEGHLVRVVEKCSPAEKEGLQDGDRVLRFNGVFVDKEEHMQVVDLVRKSGNSVTLLVLDGDSYEKAVKTRVDLKELG*,2,,FALSE,FALSE,89,90,90,87,3,3,0,-1.53468752339155,0.32389565634649,-1.31453891341512,0.303671185484581,,,-1.41752589392087,0.221532940765687,-0.00996296756694026,0.0485942736284054,-0.00719966070096548,0.0433116400886572,,,-0.00520916955434678,0.0338938920926411,missense,"A47E,I58F",-1.41752589392087,-1.35876025176024
NHERF3_PDZ1 binding DAP-1,1,MTSTFNPRECKLSKQEGQNYGFFLRIEKDTEGHLVRVVEKCSPAEKEGLQDGDRVLSINGVFVDKEEHMQVVDLVRKSGNSVTLLVLDGDSYEKAVKTRVDLKELG*,2,,FALSE,FALSE,318,237,334,383,19,5,12,-1.28147255136078,0.137446031704985,-1.51925524988263,0.218524679242147,-1.48384712981176,0.152331566835048,-1.39860241417073,0.0924620777588802,0.0280270375367683,0.0206211165322499,-0.0363976903763875,0.0311674689935496,-0.0189302531014914,0.0233186395678564,-0.00231393249185133,0.0141464275036892,missense,"A47E,R57S",-1.39860241417073,-1.33944538582128
NHERF3_PDZ1 binding DAP-1,1,MTSTFNPRECKLSKQEGQNYGFFLRIEKDTEGHLVRVVEKCSPAEKEGLQDGDRVLQINGVFVDKEEHMQVVDLVRKSGNSVTLLVLDGDSYEKAVKTRVDLKELG*,2,,FALSE,FALSE,20.6666666666667,25,17,20,0,0,1,,,,,-1.35954644120745,0.540053975440935,-1.35954644120745,0.540053975440935,,,,,9.74705399184872e-05,0.0826704816483099,0.00366151715737467,0.0826266789242751,missense,"A47E,R57Q",-1.35954644120745,-1.29958163497514
NHERF3_PDZ1 binding DAP-1,1,MTSTFNPRECKLSKQEGQNYGFFLRIEKDTEGHLVRVVEKCSPAEKEGLQDGDRVLPINGVFVDKEEHMQVVDLVRKSGNSVTLLVLDGDSYEKAVKTRVDLKELG*,2,,FALSE,FALSE,625.666666666667,772,688,417,21,12,28,-1.58654207099088,0.121873573162618,-1.45404894049024,0.152692598775796,-1.26152998964094,0.136674161757459,-1.44558448597781,0.0781464232744018,-0.0177427386924402,0.0182847705620364,-0.0270975251354674,0.0217780520460833,0.0151016509162338,0.0209218324374762,-0.00950205208532637,0.011956174231849,missense,"A47E,R57P",-1.44558448597781,-1.38739916760297
NHERF3_PDZ1 binding DAP-1,1,MTSTFNPRECKLSKQEGQNYGFFLRIEKDTEGHLVRVVEKCSPAEKEGLQDGDRVLLINGVFVDKEEHMQVVDLVRKSGNSVTLLVLDGDSYEKAVKTRVDLKELG*,2,,FALSE,FALSE,3056.66666666667,2546,3340,3284,33,41,75,-1.79747530651767,0.0954014909209186,-1.57010434213321,0.093196152774213,-1.55903958648455,0.0657912198589032,-1.61927954338334,0.0468275180737151,-0.0493891876758391,0.0143131470383462,-0.0436501321214857,0.0132922661732395,-0.0304405777952105,0.0100712004379278,-0.0360768879195823,0.00716447332424223,missense,"A47E,R57L",-1.61927954338334,-1.56468668513915
NHERF3_PDZ1 binding DAP-1,1,MTSTFNPRECKLSKQEGQNYGFFLRIEKDTEGHLVRVVEKCSPAEKEGLQDGDRVLEINGVFVDKEEHMQVVDLVRKSGNSVTLLVLDGDSYEKAVKTRVDLKELG*,2,,FALSE,FALSE,1063.33333333333,882,1033,1275,26,21,22,-1.57014842975313,0.10989094678779,-1.44099993795075,0.127313350074519,-1.64249025463214,0.110907521467651,-1.56090742301216,0.0665482136192966,-0.0152831901543114,0.0164870094206445,-0.0252363880618113,0.0181582917987745,-0.0432150545019166,0.016977521942441,-0.0271461242045281,0.0101816820720859,missense,"A47E,R57E",-1.56090742301216,-1.50510727932009
NHERF3_PDZ1 binding DAP-1,1,MTSTFNPRECKLSKQEGQNYGFFLRIEKDTEGHLVRVVEKCSPAEKEGLQDGDRVLDINGVFVDKEEHMQVVDLVRKSGNSVTLLVLDGDSYEKAVKTRVDLKELG*,2,,FALSE,FALSE,546.666666666667,561,639,440,12,6,9,-1.66268829624737,0.159427609903161,-1.63854019441157,0.195531213600091,-1.59725100398985,0.169692019286172,-1.6337130387496,0.0998866561264451,-0.029167005839529,0.0239190268463162,-0.0534109166302658,0.02788798527602,-0.0362899121826639,0.025976146096894,-0.038285170501725,0.0152823662817049,missense,"A47E,R57D",-1.6337130387496,-1.57941870227928
NHERF3_PDZ1 binding DAP-1,1,MTSTFNPRECKLSKQEGQNYGFFLRIEKDTEGHLVRVVEKCSPAEKEGLQDGDRVLAINGVFVDKEEHMQVVDLVRKSGNSVTLLVLDGDSYEKAVKTRVDLKELG*,2,,FALSE,FALSE,67,73,30,98,5,0,8,-1.32688869706837,0.26333452438864,,,-1.22917952191455,0.207864106761318,-1.26668882383932,0.163158467776386,0.02121322398781,0.0395082480521392,,,0.0200538017569071,0.0318194599147679,0.017868461064575,0.0249627684338943,missense,"A47E,R57A",-1.26668882383932,-1.20480348346398
NHERF3_PDZ1 binding DAP-1,1,MTSTFNPRECKLSKQEGQNYGFFLRIEKDTEGHLVRVVEKCSPAEKEGLQDGDRVLGINGVFVDKEEHMQVVDLVRKSGNSVTLLVLDGDSYEKAVKTRVDLKELG*,2,,FALSE,FALSE,37.6666666666667,66,15,32,8,0,5,-1.16218822814153,0.222122394136008,,,-1.05652192651553,0.299655380820949,-1.12471724475196,0.17844376277045,0.0459233412645782,0.0333251656456141,,,0.046483912858713,0.0458707014252595,0.0395896974873721,0.0273013738681127,missense,"A47E,R57G",-1.12471724475196,-1.05989556729729
NHERF3_PDZ1 binding DAP-1,1,MTSTFNPRECKLSKQEGQNYGFFLRIEKDTEGHLVRVVEKCSPAEKEGLQDGDRVLVINGVFVDKEEHMQVVDLVRKSGNSVTLLVLDGDSYEKAVKTRVDLKELG*,2,,FALSE,FALSE,410.333333333333,439,379,413,11,75,3,-1.55899108730699,0.168750371944285,-0.875790365395304,0.118512259550882,-1.84902764047945,0.279167185685523,-1.18196334485794,0.091613402744309,-0.0136092468915054,0.0253177268310861,0.0553776271998651,0.0169030206918396,-0.0748314223889218,0.0427344057270984,0.0308312115799915,0.0140165827083005,missense,"A47E,R57V",-1.18196334485794,-1.11832566385854
NHERF3_PDZ1 binding DAP-1,1,MTSTFNPRECKLSKQEGQNYGFFLRIEKDTEGHLVRVVEKCSPAEKEGLQDGDRVL*INGVFVDKEEHMQVVDLVRKSGNSVTLLVLDGDSYEKAVKTRVDLKELG*,2,,FALSE,TRUE,87.6666666666667,73,100,90,1,0,3,-1.79127431604585,0.544747646558672,,,-1.46737702821172,0.300124681055886,-1.54279874250818,0.262869323017299,-0.0484588490873134,0.0817288397562941,,,-0.0164090398635726,0.0459425410528231,-0.02437554904392,0.04021823769422,stop,"A47E,R57*",-1.54279874250818,-1.48662406476948
NHERF3_PDZ1 binding DAP-1,1,MTSTFNPRECKLSKQEGQNYGFFLRIEKDTEGHLVRVVEKCSPAEKEGLQDGDRVLYINGVFVDKEEHMQVVDLVRKSGNSVTLLVLDGDSYEKAVKTRVDLKELG*,2,,FALSE,FALSE,55.3333333333333,78,67,21,2,1,0,-1.61038984804229,0.392209957996831,-1.52001977590864,0.465620953273829,,,-1.57288222813503,0.29997147206346,-0.0213206360206642,0.0588435122399255,-0.0365067322534566,0.0664100122431852,,,-0.0289782343695544,0.0458947579978336,missense,"A47E,R57Y",-1.57288222813503,-1.51732975418451
NHERF3_PDZ1 binding DAP-1,1,MTSTFNPRECKLSKQEGQNYGFFLRIEKDTEGHLVRVVEKCSPAEKEGLQDGDRVLWINGVFVDKEEHMQVVDLVRKSGNSVTLLVLDGDSYEKAVKTRVDLKELG*,2,,FALSE,FALSE,50.3333333333333,35,34,82,4,0,0,-1.17916600765884,0.311437914661903,,,,,-1.17916600765884,0.311437914661903,0.0433761540846922,0.0467252306315299,,,,,0.0312591959910034,0.0476490901832631,missense,"A47E,R57W",-1.17916600765884,-1.11547047053786
NHERF3_PDZ1 binding DAP-1,1,MTSTFNPRECKLSKQEGQNYGFFLRIEKDTEGHLVRVVEKCSPAEKEGLQDGDRVLCINGVFVDKEEHMQVVDLVRKSGNSVTLLVLDGDSYEKAVKTRVDLKELG*,2,,FALSE,FALSE,95,81,98,106,10,2,4,-1.15689378586929,0.199241650833611,-1.44000775914952,0.344118942067988,-1.43438610085935,0.26352040144697,-1.28985291484911,0.144284006877829,0.0467176698436923,0.0298923530126823,-0.0250948768049098,0.0490805729320505,-0.0113588486266354,0.0403392244154671,0.014324422880473,0.0220750311123414,missense,"A47E,R57C",-1.28985291484911,-1.22844666740053
NHERF3_PDZ1 binding DAP-1,1,MTSTFNPRECKLSKQEGQNYGFFLRIEKDTEGHLVRVVEKCSPAEKEGLQDGDRVLFINGVFVDKEEHMQVVDLVRKSGNSVTLLVLDGDSYEKAVKTRVDLKELG*,2,,FALSE,FALSE,36.3333333333333,30,68,11,1,0,9,-1.53468752339155,0.560791826810525,,,-0.616219519478085,0.394852573850515,-0.920637522228435,0.322852999590451,-0.00996296756694026,0.0841359584379598,,,0.113884605596835,0.0604433148254215,0.0708132982286473,0.0493955647953875,missense,"A47E,R57F",-0.920637522228435,-0.851594951689128
NHERF3_PDZ1 binding DAP-1,1,MTSTFNPRECKLSKQEGQNYGFFLRIEKDTEGHLVRVVEKCSPAEKEGLQDGDRVDRINGVFVDKEEHMQVVDLVRKSGNSVTLLVLDGDSYEKAVKTRVDLKELG*,2,,FALSE,FALSE,550,527,622,501,8,6,9,-1.76164123459729,0.193300437641563,-1.63164449668261,0.195821685918242,-1.63177874265007,0.168518660724814,-1.67120901748238,0.10656748518087,-0.0440129788196871,0.0290009889765119,-0.052427405541717,0.0279294144043035,-0.0415753557032619,0.0257965304995189,-0.0440219455956864,0.0163045135898091,missense,"A47E,L56D",-1.67120901748238,-1.61769019420552
NHERF3_PDZ1 binding DAP-1,1,MTSTFNPRECKLSKQEGQNYGFFLRIEKDTEGHLVRVVEKCSPAEKEGLQDGDRVARINGVFVDKEEHMQVVDLVRKSGNSVTLLVLDGDSYEKAVKTRVDLKELG*,2,,FALSE,FALSE,89.6666666666667,45,81,143,3,6,1,-1.33468752339155,0.339036696861435,-1.11033353369148,0.258621441008585,-1.88268610448609,0.479564471106443,-1.29998856888811,0.188985829699359,0.0200431610588918,0.0508658936745073,0.0219254928648699,0.036886340580188,-0.0799837989244322,0.0734108581932337,0.0127736974529195,0.0289142792793209,missense,"A47E,L56A",-1.29998856888811,-1.23879195281061
NHERF3_PDZ1 binding DAP-1,1,MTSTFNPRECKLSKQEGQNYGFFLRIEKDTEGHLVRVVEKCSPAEKEGLQDGDRVGRINGVFVDKEEHMQVVDLVRKSGNSVTLLVLDGDSYEKAVKTRVDLKELG*,2,,FALSE,FALSE,436,406,388,514,8,3,6,-1.62397493450816,0.197107133302386,-1.6540960860852,0.26316763568388,-1.7439437252284,0.200487388958225,-1.67653785403098,0.123980629898352,-0.0233588152801039,0.0295721099747021,-0.0556296032018993,0.0375347496389374,-0.0587453675085713,0.0306902453519689,-0.0448372420041274,0.0189686738090884,missense,"A47E,L56G",-1.67653785403098,-1.62312924478744
NHERF3_PDZ1 binding DAP-1,1,MTSTFNPRECKLSKQEGQNYGFFLRIEKDTEGHLVRVVEKCSPAEKEGLQDGDRVVRINGVFVDKEEHMQVVDLVRKSGNSVTLLVLDGDSYEKAVKTRVDLKELG*,2,,FALSE,FALSE,197,188,190,213,23,3,8,-1.14774964067919,0.134378355662871,-1.50516256091404,0.272577778547189,-1.4352126291913,0.187250773241245,-1.28136994296636,0.101347802206831,0.0480895718274303,0.0201608711227397,-0.0343876956792781,0.0388768879133612,-0.0114853720824489,0.0286640082599767,0.0156222927711777,0.0155059173590708,missense,"A47E,L56V",-1.28136994296636,-1.21978824586059
NHERF3_PDZ1 binding DAP-1,1,MTSTFNPRECKLSKQEGQNYGFFLRIEKDTEGHLVRVVEKCSPAEKEGLQDGDRVWRINGVFVDKEEHMQVVDLVRKSGNSVTLLVLDGDSYEKAVKTRVDLKELG*,2,,FALSE,FALSE,45,65,29,41,2,0,1,-1.55778296687553,0.395151861930239,,,-1.55045087348173,0.504907331290827,-1.55499791363751,0.31118197534018,-0.013427991806196,0.059284887979079,,,-0.0291258332086119,0.077290297199452,-0.0262419865518045,0.047609932215501,missense,"A47E,L56W",-1.55499791363751,-1.49907554610593
NHERF3_PDZ1 binding DAP-1,1,MTSTFNPRECKLSKQEGQNYGFFLRIEKDTEGHLVRVVEKCSPAEKEGLQDGDRVCRINGVFVDKEEHMQVVDLVRKSGNSVTLLVLDGDSYEKAVKTRVDLKELG*,2,,FALSE,FALSE,56,15,45,108,1,0,1,-1.33468752339155,0.587026345127075,,,-1.80803235392955,0.482941102313026,-1.61697473599401,0.37295029284223,0.0200431610588918,0.0880719400931756,,,-0.0685559383845249,0.0739277467652863,-0.0357242591291263,0.0570603041598378,missense,"A47E,L56C",-1.61697473599401,-1.56233420841035
NHERF3_PDZ1 binding DAP-1,1,MTSTFNPRECKLSKQEGQNYGFFLRIEKDTEGHLVRVVEKCSPAEKEGLQDGDRVFRINGVFVDKEEHMQVVDLVRKSGNSVTLLVLDGDSYEKAVKTRVDLKELG*,2,,FALSE,FALSE,62.6666666666667,82,78,28,1,4,0,-1.82481980519346,0.543499557193864,-1.20437317628348,0.287146661704146,,,-1.33976683455345,0.253890319067872,-0.053491700398212,0.0815415881062093,0.00851292246405558,0.0409548006490753,,,0.00668773913252921,0.0388444763478964,missense,"A47E,L56F",-1.33976683455345,-1.27939293522796
NHERF3_PDZ1 binding DAP-1,1,MTSTFNPRECKLSKQEGQNYGFFLRIEKDTEGHLVRVVEKCSPAEKEGLQDGDR*LRINGVFVDKEEHMQVVDLVRKSGNSVTLLVLDGDSYEKAVKTRVDLKELG*,2,,FALSE,TRUE,143.666666666667,171,162,98,5,5,1,-1.57249428826955,0.249505464134909,-1.33422045024134,0.237068752704697,-1.78219234002509,0.484341899446553,-1.48472464861414,0.161967186942321,-0.0156351408162201,0.0374334652484001,-0.01000677471163,0.0338123502795562,-0.0646003959898276,0.0741421782461873,-0.0154903825083285,0.0247805059500296,stop,"A47E,V55*",-1.48472464861414,-1.42734884938094
NHERF3_PDZ1 binding DAP-1,1,MTSTFNPRECKLSKQEGQNYGFFLRIEKDTEGHLVRVVEKCSPAEKEGLQDGDRYLRINGVFVDKEEHMQVVDLVRKSGNSVTLLVLDGDSYEKAVKTRVDLKELG*,2,,FALSE,FALSE,76.6666666666667,131,30,69,5,2,3,-1.49560838559986,0.25271737564234,-1.13727777506786,0.424134209276536,-1.39671514447143,0.308098082959963,-1.40006131818775,0.177467333721322,-0.00409989939112054,0.0379153503975338,0.0180825227684704,0.0604928919816967,-0.00559224704537922,0.04716309493403,-0.00253714054007884,0.0271519830790368,missense,"A47E,V55Y",-1.40006131818775,-1.34093446372231
NHERF3_PDZ1 binding DAP-1,1,MTSTFNPRECKLSKQEGQNYGFFLRIEKDTEGHLVRVVEKCSPAEKEGLQDGDRWLRINGVFVDKEEHMQVVDLVRKSGNSVTLLVLDGDSYEKAVKTRVDLKELG*,2,,FALSE,FALSE,69.6666666666667,28,66,115,0,1,2,,,-1.51617408290905,0.466265914635955,-1.64039620483582,0.35080489722823,-1.59549541655792,0.280324579582285,,,-0.0359582334855412,0.0665020009985321,-0.0428945011625656,0.0537005764928684,-0.0324379860689039,0.0428888409030166,missense,"A47E,V55W",-1.59549541655792,-1.540410641453
NHERF3_PDZ1 binding DAP-1,1,MTSTFNPRECKLSKQEGQNYGFFLRIEKDTEGHLVRVVEKCSPAEKEGLQDGDRCLRINGVFVDKEEHMQVVDLVRKSGNSVTLLVLDGDSYEKAVKTRVDLKELG*,2,,FALSE,FALSE,1027.66666666667,683,1077,1323,30,18,14,-1.45507963880616,0.104483101835853,-1.4910886917342,0.132159255063549,-1.77252062144687,0.133942885752335,-1.55163867865574,0.0699120067295723,0.00198065455555763,0.0156756669645625,-0.0323803851878346,0.0188494475712715,-0.0631198668768345,0.0205037336674899,-0.0257280334232425,0.010696332580979,missense,"A47E,V55C",-1.55163867865574,-1.49564683351252
NHERF3_PDZ1 binding DAP-1,1,MTSTFNPRECKLSKQEGQNYGFFLRIEKDTEGHLVRVVEKCSPAEKEGLQDGDRFLRINGVFVDKEEHMQVVDLVRKSGNSVTLLVLDGDSYEKAVKTRVDLKELG*,2,,FALSE,FALSE,44.3333333333333,53,42,38,0,0,1,,,,,-1.53024295721562,0.507634546677601,-1.53024295721562,0.507634546677601,,,,,-0.0260324420906881,0.0777077743773567,-0.0224545506119321,0.0776666011299225,missense,"A47E,V55F",-1.53024295721562,-1.47380859357252
NHERF3_PDZ1 binding DAP-1,1,MTSTFNPRECKLSKQEGQNYGFFLRIEKDTEGHLVRVVEKCSPAEKEGLQDGDLVLRINGVFVDKEEHMQVVDLVRKSGNSVTLLVLDGDSYEKAVKTRVDLKELG*,2,,FALSE,FALSE,195.333333333333,322,152,112,13,5,7,-1.43919764475837,0.159928349214763,-0.894281524697534,0.362550053247669,-0.747190168769382,0.367307869465387,-1.26781363596333,0.135934993579128,0.00436344033672006,0.0239941530872758,0.0527402928895906,0.0517093427726084,0.0938358564882613,0.0562268215082126,0.0176963680989699,0.0207976564932526,missense,"A47E,R54L",-1.26781363596333,-1.20595155959314
NHERF3_PDZ1 binding DAP-1,1,MTSTFNPRECKLSKQEGQNYGFFLRIEKDTEGHLVRVVEKCSPAEKEGLQDGDEVLRINGVFVDKEEHMQVVDLVRKSGNSVTLLVLDGDSYEKAVKTRVDLKELG*,2,,FALSE,FALSE,374.666666666667,378,411,335,9,3,9,-1.63177288882559,0.184642229504454,-1.70294314774305,0.262967866150926,-1.52474320242652,0.17267587225188,-1.59866343752823,0.1137167256473,-0.0245287473814401,0.0277019924413553,-0.0625965017916915,0.0375062571558651,-0.0251905496169005,0.0264329088892453,-0.0329226840128924,0.0173983264741414,missense,"A47E,R54E",-1.59866343752823,-1.54364418523783
NHERF3_PDZ1 binding DAP-1,1,MTSTFNPRECKLSKQEGQNYGFFLRIEKDTEGHLVRVVEKCSPAEKEGLQDGDAVLRINGVFVDKEEHMQVVDLVRKSGNSVTLLVLDGDSYEKAVKTRVDLKELG*,2,,FALSE,FALSE,12,15,10,11,0,2,0,,,-0.856325517952303,0.597556502146581,,,-0.856325517952303,0.597556502146581,,,0.0581538355038785,0.0852275533232104,,,0.0806528468107349,0.091424397351517,missense,"A47E,R54A",-0.856325517952303,-0.785952809902263
NHERF3_PDZ1 binding DAP-1,1,MTSTFNPRECKLSKQEGQNYGFFLRIEKDTEGHLVRVVEKCSPAEKEGLQDGDGVLRINGVFVDKEEHMQVVDLVRKSGNSVTLLVLDGDSYEKAVKTRVDLKELG*,2,,FALSE,FALSE,114,86,126,130,3,5,4,-1.52119719174699,0.324580537571503,-1.25864553010914,0.255454344551435,-1.48730111344521,0.258103445438388,-1.40740098880514,0.158456754220955,-0.00793900443428136,0.0486970267990612,0.000772231980333465,0.0364346278447198,-0.0194589826425514,0.0395100066286125,-0.00366008868061957,0.0242434200094682,missense,"A47E,R54G",-1.40740098880514,-1.34842593758879
NHERF3_PDZ1 binding DAP-1,1,MTSTFNPRECKLSKQEGQNYGFFLRIEKDTEGHLVRVVEKCSPAEKEGLQDGDVVLRINGVFVDKEEHMQVVDLVRKSGNSVTLLVLDGDSYEKAVKTRVDLKELG*,2,,FALSE,FALSE,46.3333333333333,50,50,39,4,2,1,-1.28208064222479,0.298748006683679,-1.26791313521252,0.380069780859815,-1.53715095469943,0.506680526525713,-1.32274290056381,0.213092664800051,0.02793580527336,0.0448213555763071,-0.000549576593901452,0.0542081249194154,-0.0270899057983588,0.0775617347053141,0.00929235124864525,0.0326025545523971,missense,"A47E,R54V",-1.32274290056381,-1.26201690253708
NHERF3_PDZ1 binding DAP-1,1,MTSTFNPRECKLSKQEGQNYGFFLRIEKDTEGHLVRVVEKCSPAEKEGLQDGD*VLRINGVFVDKEEHMQVVDLVRKSGNSVTLLVLDGDSYEKAVKTRVDLKELG*,2,,FALSE,TRUE,123.666666666667,124,146,101,4,1,1,-1.54414866634722,0.280121704271474,-1.71921438651625,0.441971327815449,-1.79021132795003,0.483892976593098,-1.63211635092851,0.212554095370352,-0.0113824289293165,0.0420268394462858,-0.0649172160090019,0.063036942570966,-0.0658279280963105,0.074073457951169,-0.0380408819344055,0.03252015500463,stop,"A47E,R54*",-1.63211635092851,-1.57778899085105
NHERF3_PDZ1 binding DAP-1,1,MTSTFNPRECKLSKQEGQNYGFFLRIEKDTEGHLVRVVEKCSPAEKEGLQDGDYVLRINGVFVDKEEHMQVVDLVRKSGNSVTLLVLDGDSYEKAVKTRVDLKELG*,2,,FALSE,FALSE,69.6666666666667,94,64,51,4,2,5,-1.46422717460537,0.284241545089737,-1.33104359242839,0.364452111917436,-1.18047520429307,0.270365236338571,-1.31879503552668,0.172551471312705,0.000608243876554698,0.0426449418138395,-0.00955366974552083,0.0519806272555303,0.0275093702356561,0.0413870193082457,0.00989636305430408,0.026399870506324,missense,"A47E,R54Y",-1.31879503552668,-1.25798738550616
NHERF3_PDZ1 binding DAP-1,1,MTSTFNPRECKLSKQEGQNYGFFLRIEKDTEGHLVRVVEKCSPAEKEGLQDGDSVLRINGVFVDKEEHMQVVDLVRKSGNSVTLLVLDGDSYEKAVKTRVDLKELG*,2,,FALSE,FALSE,78,101,43,90,3,1,1,-1.56795920067597,0.322203669589763,-1.4066037680842,0.488818143836633,-1.75954522125283,0.48568286373458,-1.57554097178369,0.235330609745463,-0.0149547387079082,0.0483404237671276,-0.0203305734804534,0.0697185525879692,-0.0611336161826419,0.0743474506237748,-0.0293850143726457,0.0360048950970437,missense,"A47E,R54S",-1.57554097178369,-1.52004348748398
NHERF3_PDZ1 binding DAP-1,1,MTSTFNPRECKLSKQEGQNYGFFLRIEKDTEGHLVRVVEKCSPAEKEGLQDGDWVLRINGVFVDKEEHMQVVDLVRKSGNSVTLLVLDGDSYEKAVKTRVDLKELG*,2,,FALSE,FALSE,86,131,70,57,4,12,64,-1.55999400457733,0.279425982811308,-0.895747051718205,0.240281157515466,-0.532047907998814,0.172658606658327,-0.837750725111787,0.125320823199901,-0.0137597152145798,0.0419224599081782,0.0525312695054383,0.0342705251991195,0.12676944299929,0.0264302659035441,0.0834947357957481,0.0191737194650029,missense,"A47E,R54W",-0.837750725111787,-0.766993842614234
NHERF3_PDZ1 binding DAP-1,1,MTSTFNPRECKLSKQEGQNYGFFLRIEKDTEGHLVRVVEKCSPAEKEGLQDGDCVLRINGVFVDKEEHMQVVDLVRKSGNSVTLLVLDGDSYEKAVKTRVDLKELG*,2,,FALSE,FALSE,22.3333333333333,36,20,11,0,1,2,,,-1.21084779464683,0.556796896452764,-1.01621829952346,0.490883030919977,-1.10133637946266,0.368216619934096,,,0.00758946856500675,0.0794141424487176,0.0526535188742751,0.0751434827713346,0.0431669015023093,0.0563360660479092,missense,"A47E,R54C",-1.10133637946266,-1.03603112563209
NHERF3_PDZ1 binding DAP-1,1,MTSTFNPRECKLSKQEGQNYGFFLRIEKDTEGHLVRVVEKCSPAEKEGLQDGDFVLRINGVFVDKEEHMQVVDLVRKSGNSVTLLVLDGDSYEKAVKTRVDLKELG*,2,,FALSE,FALSE,78.6666666666667,114,57,65,1,1,1,-1.91988740710279,0.540647155650741,-1.4786826244573,0.473035071339891,-1.67300142805955,0.491951689958831,-1.67102319175567,0.2884093067871,-0.0677547538534161,0.081113640468232,-0.0306109478934948,0.0674674639495092,-0.0478856495120541,0.0753070711559729,-0.0439935148029238,0.0441257805226114,missense,"A47E,R54F",-1.67102319175567,-1.61750052512527
NHERF3_PDZ1 binding DAP-1,1,MTSTFNPRECKLSKQEGQNYGFFLRIEKDTEGHLVRVVEKCSPAEKEGLQDGARVLRINGVFVDKEEHMQVVDLVRKSGNSVTLLVLDGDSYEKAVKTRVDLKELG*,2,,FALSE,FALSE,62,53,20,113,0,3,1,,,-0.929895537531272,0.442236916819527,-1.820068025407,0.482332412481568,-1.33645042707484,0.325963489037078,,,0.0476607813004149,0.063074822672556,-0.0703983371136321,0.0738345696314637,0.00719513977835037,0.0498714605844964,missense,"A47E,D53A",-1.33645042707484,-1.27600793592053
NHERF3_PDZ1 binding DAP-1,1,MTSTFNPRECKLSKQEGQNYGFFLRIEKDTEGHLVRVVEKCSPAEKEGLQDGGRVLRINGVFVDKEEHMQVVDLVRKSGNSVTLLVLDGDSYEKAVKTRVDLKELG*,2,,FALSE,FALSE,350.333333333333,507,301,243,33,23,38,-1.2796219869865,0.104601235360977,-1.08030103138776,0.153256571112983,-1.03523682640832,0.126939094076723,-1.15896421742508,0.0714228939510704,0.0283046788999929,0.015693390613312,0.0262089316398235,0.0218584895984617,0.0497421973225189,0.0194316059589317,0.0343500108192386,0.0109274939074735,missense,"A47E,D53G",-1.15896421742508,-1.0948508553696
NHERF3_PDZ1 binding DAP-1,1,MTSTFNPRECKLSKQEGQNYGFFLRIEKDTEGHLVRVVEKCSPAEKEGLQDGVRVLRINGVFVDKEEHMQVVDLVRKSGNSVTLLVLDGDSYEKAVKTRVDLKELG*,2,,FALSE,FALSE,336,414,288,306,7,5,5,-1.72153885344766,0.207378333372126,-1.48052048584442,0.217514846837125,-1.58105275050828,0.226302918894515,-1.59891763399267,0.125083139312951,-0.0379963927847988,0.0311131047268734,-0.0308730761254009,0.031023439860175,-0.0338103129609575,0.0346420397852882,-0.0329615753285868,0.0191373545253754,missense,"A47E,D53V",-1.59891763399267,-1.54390363913836
NHERF3_PDZ1 binding DAP-1,1,MTSTFNPRECKLSKQEGQNYGFFLRIEKDTEGHLVRVVEKCSPAEKEGLQDG*RVLRINGVFVDKEEHMQVVDLVRKSGNSVTLLVLDGDSYEKAVKTRVDLKELG*,2,,FALSE,TRUE,46.3333333333333,26,50,63,1,1,4,-1.49339734789806,0.564907212458474,-1.44517427355979,0.479885411633724,-1.29601482236892,0.280494619657312,-1.35874225200305,0.222573538593762,-0.00376817598273677,0.0847533923934461,-0.0258317600633373,0.0684445058536261,0.00982277535781298,0.0429376069084517,0.00378455575390121,0.0340531005172424,stop,"A47E,D53*",-1.35874225200305,-1.29876081307147
NHERF3_PDZ1 binding DAP-1,1,MTSTFNPRECKLSKQEGQNYGFFLRIEKDTEGHLVRVVEKCSPAEKEGLQDGYRVLRINGVFVDKEEHMQVVDLVRKSGNSVTLLVLDGDSYEKAVKTRVDLKELG*,2,,FALSE,FALSE,942.666666666667,956,909,963,21,11,17,-1.65501928131024,0.120829702092889,-1.57366177495842,0.154891684460489,-1.63642171934372,0.124855723262659,-1.62872276081642,0.0757394192412898,-0.0280164185963443,0.018128157914101,-0.0441575172720376,0.022091700532513,-0.0422860941423824,0.0191126873387881,-0.0375216725713721,0.0115879096537556,missense,"A47E,D53Y",-1.62872276081642,-1.57432521257494
NHERF3_PDZ1 binding DAP-1,1,MTSTFNPRECKLSKQEGQNYGFFLRIEKDTEGHLVRVVEKCSPAEKEGLQDGSRVLRINGVFVDKEEHMQVVDLVRKSGNSVTLLVLDGDSYEKAVKTRVDLKELG*,2,,FALSE,FALSE,660.333333333333,654,724,603,10,13,15,-1.75196124551926,0.173244973865611,-1.47285004513945,0.142527617272405,-1.54396460870621,0.134411647366118,-1.5688332452912,0.0851577738745422,-0.0425606838328276,0.0259920548479522,-0.0297790659492129,0.0203282535751478,-0.0281329275779237,0.0205754908439056,-0.028358751835177,0.01302889036988,missense,"A47E,D53S",-1.5688332452912,-1.51319702797081
NHERF3_PDZ1 binding DAP-1,1,MTSTFNPRECKLSKQEGQNYGFFLRIEKDTEGHLVRVVEKCSPAEKEGLQDGWRVLRINGVFVDKEEHMQVVDLVRKSGNSVTLLVLDGDSYEKAVKTRVDLKELG*,2,,FALSE,FALSE,48,62,72,10,20,2,0,-0.879763047369745,0.170006497963589,-1.36116469161771,0.358065883080778,,,-0.968320562803319,0.153575475981467,0.0882957727716389,0.0255061842256135,-0.0138497448080295,0.0510697800691048,,,0.0635179324635916,0.0234965987134951,missense,"A47E,D53W",-0.968320562803319,-0.900264200074021
NHERF3_PDZ1 binding DAP-1,1,MTSTFNPRECKLSKQEGQNYGFFLRIEKDTEGHLVRVVEKCSPAEKEGLQDGCRVLRINGVFVDKEEHMQVVDLVRKSGNSVTLLVLDGDSYEKAVKTRVDLKELG*,2,,FALSE,FALSE,65.3333333333333,59,67,70,1,0,2,-1.72983801414221,0.547436238206733,,,-1.50837231476162,0.362050782551667,-1.57576345768409,0.3019824592151,-0.0392415212012338,0.0821322108903645,,,-0.0226845238679695,0.0554220761920256,-0.0294190540647758,0.046202433151162,missense,"A47E,D53C",-1.57576345768409,-1.52027057496453
NHERF3_PDZ1 binding DAP-1,1,MTSTFNPRECKLSKQEGQNYGFFLRIEKDTEGHLVRVVEKCSPAEKEGLQDGFRVLRINGVFVDKEEHMQVVDLVRKSGNSVTLLVLDGDSYEKAVKTRVDLKELG*,2,,FALSE,FALSE,36.6666666666667,41,50,19,0,0,1,,,,,-1.34590535117877,0.54353678511057,-1.34590535117877,0.54353678511057,,,,,0.00218562382489013,0.0832036238266321,0.00574856404015461,0.0831595386187017,missense,"A47E,D53F",-1.34590535117877,-1.28565841215121
NHERF3_PDZ1 binding DAP-1,1,MTSTFNPRECKLSKQEGQNYGFFLRIEKDTEGHLVRVVEKCSPAEKEGLQDVDRVLRINGVFVDKEEHMQVVDLVRKSGNSVTLLVLDGDSYEKAVKTRVDLKELG*,2,,FALSE,FALSE,2517.33333333333,2332,2531,2689,45,54,66,-1.64398762874445,0.0831387454785278,-1.42877405960884,0.0839707715100995,-1.52587686369927,0.0684444073629379,-1.53251006811538,0.0447231212534971,-0.0263613326671213,0.0124733594530951,-0.0234926505331174,0.0119764798487836,-0.0253640884254397,0.0104773455620012,-0.0228014119497215,0.00684250676478592,missense,"A47E,G52V",-1.53251006811538,-1.47612259415147
NHERF3_PDZ1 binding DAP-1,1,MTSTFNPRECKLSKQEGQNYGFFLRIEKDTEGHLVRVVEKCSPAEKEGLQD*DRVLRINGVFVDKEEHMQVVDLVRKSGNSVTLLVLDGDSYEKAVKTRVDLKELG*,2,,FALSE,TRUE,490.666666666667,520,465,487,10,10,12,-1.69339734789806,0.174016466906913,-1.42661549703535,0.168356436652863,-1.5477343743765,0.14968395095259,-1.55248985497421,0.0940985253474266,-0.0337743046085688,0.0261078024451084,-0.023184781727117,0.024012134635961,-0.0287099964596209,0.022913347337494,-0.0258582609108141,0.0143967991991569,stop,"A47E,G52*",-1.55248985497421,-1.49651561434452
NHERF3_PDZ1 binding DAP-1,1,MTSTFNPRECKLSKQEGQNYGFFLRIEKDTEGHLVRVVEKCSPAEKEGLQDYDRVLRINGVFVDKEEHMQVVDLVRKSGNSVTLLVLDGDSYEKAVKTRVDLKELG*,2,,FALSE,FALSE,693.333333333333,721,791,568,60,20,67,-1.2707023749963,0.0781626888687135,-1.38521562257581,0.131926421093247,-1.13128668320958,0.0838044696679908,-1.23419504274683,0.0524485728519138,0.0296428940233449,0.0117267984796776,-0.0172800513871414,0.0188162392143245,0.0350390597008984,0.0128286360008319,0.0228399145478543,0.00802447826725702,missense,"A47E,G52Y",-1.23419504274683,-1.17163764747936
NHERF3_PDZ1 binding DAP-1,1,MTSTFNPRECKLSKQEGQNYGFFLRIEKDTEGHLVRVVEKCSPAEKEGLQDWDRVLRINGVFVDKEEHMQVVDLVRKSGNSVTLLVLDGDSYEKAVKTRVDLKELG*,2,,FALSE,FALSE,1619.66666666667,1483,1673,1703,43,15,56,-1.57491702982035,0.0856657399155179,-1.65034959985778,0.135994237760056,-1.47099321626783,0.0773414880736516,-1.53772963596463,0.0528876906020165,-0.0159986262892222,0.0128524860536605,-0.0550952539753828,0.0193964187632609,-0.0169625993630382,0.0118392945172294,-0.0235999905667045,0.0080916619988795,missense,"A47E,G52W",-1.53772963596463,-1.48145011607655
NHERF3_PDZ1 binding DAP-1,1,MTSTFNPRECKLSKQEGQNYGFFLRIEKDTEGHLVRVVEKCSPAEKEGLQDCDRVLRINGVFVDKEEHMQVVDLVRKSGNSVTLLVLDGDSYEKAVKTRVDLKELG*,2,,FALSE,FALSE,147.333333333333,204,134,104,11,5,8,-1.39590814893668,0.174323346723795,-1.28569329699568,0.244191925306161,-1.24498276165832,0.205823317558613,-1.32207107750185,0.116815267965008,0.0108581912355856,0.0261538438213985,-0.00308550362511245,0.0348283053742474,0.0176346705207105,0.0315070596103491,0.00939513821246465,0.0178723943874634,missense,"A47E,G52C",-1.32207107750185,-1.26133118444781
NHERF3_PDZ1 binding DAP-1,1,MTSTFNPRECKLSKQEGQNYGFFLRIEKDTEGHLVRVVEKCSPAEKEGLQDFDRVLRINGVFVDKEEHMQVVDLVRKSGNSVTLLVLDGDSYEKAVKTRVDLKELG*,2,,FALSE,FALSE,949,966,978,903,30,46,45,-1.55510716091529,0.102612048698106,-1.22648233411617,0.109135108771699,-1.36043144352194,0.0876497629143625,-1.38386316835666,0.0568788373019601,-0.0130265389170924,0.0153949516589775,0.00535956471236507,0.0155655879717844,-3.80040069337673e-05,0.0134172665066938,-5.88709853211744e-05,0.00870229577237719,missense,"A47E,G52F",-1.38386316835666,-1.32440129452839
NHERF3_PDZ1 binding DAP-1,1,MTSTFNPRECKLSKQEGQNYGFFLRIEKDTEGHLVRVVEKCSPAEKEGLQAGDRVLRINGVFVDKEEHMQVVDLVRKSGNSVTLLVLDGDSYEKAVKTRVDLKELG*,2,,FALSE,FALSE,48.6666666666667,24,65,57,1,1,3,-1.2451957279973,0.605392350873075,-1.41823003218341,0.486000143852691,-1.16619295650573,0.35155659828222,-1.2513979863346,0.257740356462372,0.0334696726766735,0.0908274037469617,-0.0219887899669378,0.0693166303546181,0.0296956707857727,0.0538156455248818,0.0202079144867155,0.0394335208103171,missense,"A47E,D51A",-1.2513979863346,-1.18919639214686
NHERF3_PDZ1 binding DAP-1,1,MTSTFNPRECKLSKQEGQNYGFFLRIEKDTEGHLVRVVEKCSPAEKEGLQGGDRVLRINGVFVDKEEHMQVVDLVRKSGNSVTLLVLDGDSYEKAVKTRVDLKELG*,2,,FALSE,FALSE,880,850,883,907,38,17,33,-1.44976897250096,0.0929873985377443,-1.45609314514787,0.133585896219355,-1.44425028078502,0.0964030942521206,-1.44891169946152,0.0598372818317367,0.00277741723677036,0.0139509592055253,-0.0273890834413942,0.01905292479015,-0.0128688393731254,0.0147572105690052,-0.0100111060183266,0.0091549291338436,missense,"A47E,D51G",-1.44891169946152,-1.39079519641145
NHERF3_PDZ1 binding DAP-1,1,MTSTFNPRECKLSKQEGQNYGFFLRIEKDTEGHLVRVVEKCSPAEKEGLQVGDRVLRINGVFVDKEEHMQVVDLVRKSGNSVTLLVLDGDSYEKAVKTRVDLKELG*,2,,FALSE,FALSE,195.666666666667,249,206,132,20,8,68,-1.23151776754018,0.141102425649455,-1.00306566060149,0.253679630811332,-0.824296147039987,0.146996465840714,-1.03163445756517,0.0944722560611051,0.03552178588075,0.0211696876672723,0.037224763044014,0.0361815061576915,0.0820326133839204,0.0225019519979077,0.0538310917183466,0.0144539789054225,missense,"A47E,D51V",-1.03163445756517,-0.964887588877012
NHERF3_PDZ1 binding DAP-1,1,MTSTFNPRECKLSKQEGQNYGFFLRIEKDTEGHLVRVVEKCSPAEKEGLQYGDRVLRINGVFVDKEEHMQVVDLVRKSGNSVTLLVLDGDSYEKAVKTRVDLKELG*,2,,FALSE,FALSE,19.6666666666667,14,14,31,3,3,4,-0.997787888537132,0.399246294715295,-0.838681711152507,0.502519127168181,-1.10742203835213,0.319648222888902,-1.01991213203775,0.223490904207364,0.0705884299460789,0.05989917836307,0.0606703146643466,0.0716726795755851,0.0386922161897847,0.0489311693755728,0.0556245732436136,0.0341934547734061,missense,"A47E,D51Y",-1.01991213203775,-0.952922815534871
NHERF3_PDZ1 binding DAP-1,1,MTSTFNPRECKLSKQEGQNYGFFLRIEKDTEGHLVRVVEKCSPAEKEGLQWGDRVLRINGVFVDKEEHMQVVDLVRKSGNSVTLLVLDGDSYEKAVKTRVDLKELG*,2,,FALSE,FALSE,25.3333333333333,12,38,26,5,1,0,-0.805916285436601,0.36366362425312,-1.374991505689,0.497067254799311,,,-1.00432262459457,0.293499988476379,0.0993750499574745,0.054560687429377,-0.0158218186275225,0.0708950966334532,,,0.058009722292916,0.0449046399340291,missense,"A47E,D51W",-1.00432262459457,-0.937010877017471
NHERF3_PDZ1 binding DAP-1,1,MTSTFNPRECKLSKQEGQNYGFFLRIEKDTEGHLVRVVEKCSPAEKEGLQCGDRVLRINGVFVDKEEHMQVVDLVRKSGNSVTLLVLDGDSYEKAVKTRVDLKELG*,2,,FALSE,FALSE,43.3333333333333,55,55,20,7,0,0,-1.14811036256325,0.239064545431876,,,,,-1.14811036256325,0.239064545431876,0.0480354524911734,0.0358670075005248,,,,,0.0360106188723994,0.0365761763376517,missense,"A47E,D51C",-1.14811036256325,-1.08377251489812
NHERF3_PDZ1 binding DAP-1,1,MTSTFNPRECKLSKQEGQNYGFFLRIEKDTEGHLVRVVEKCSPAEKEGLQFGDRVLRINGVFVDKEEHMQVVDLVRKSGNSVTLLVLDGDSYEKAVKTRVDLKELG*,2,,FALSE,FALSE,34.6666666666667,15,26,63,1,1,2,-1.33468752339155,0.587026345127075,-1.27794319586245,0.528541702938725,-1.48035242840576,0.365180933424306,-1.39828921887833,0.26745009047188,0.0200431610588918,0.0880719400931756,-0.001980131739408,0.0753841954843306,-0.0183952905577653,0.0559012340022457,-0.00226601452801409,0.0409190817189073,missense,"A47E,D51F",-1.39828921887833,-1.33912571284541
NHERF3_PDZ1 binding DAP-1,1,MTSTFNPRECKLSKQEGQNYGFFLRIEKDTEGHLVRVVEKCSPAEKEGLLDGDRVLRINGVFVDKEEHMQVVDLVRKSGNSVTLLVLDGDSYEKAVKTRVDLKELG*,2,,FALSE,FALSE,206,185,225,208,183,90,180,-0.562169146920329,0.0812128817924527,-0.706847291388292,0.148442221429243,-0.628628942181607,0.0941318386585601,-0.607565097123132,0.056809330725794,0.135944589909963,0.0121844208856942,0.0794734320263478,0.0211718344572095,0.111984993708894,0.0144095308880756,0.118712463729836,0.00869166146948678,missense,"A47E,Q50L",-0.607565097123132,-0.532047384331678
NHERF3_PDZ1 binding DAP-1,1,MTSTFNPRECKLSKQEGQNYGFFLRIEKDTEGHLVRVVEKCSPAEKEGLEDGDRVLRINGVFVDKEEHMQVVDLVRKSGNSVTLLVLDGDSYEKAVKTRVDLKELG*,2,,FALSE,FALSE,59.3333333333333,63,74,41,12,0,49,-1.03177288882559,0.195310358553709,,,-0.515448702226029,0.20168179676746,-0.781895292993288,0.140303700738351,0.0654896384960562,0.0293025387035999,,,0.129310419269477,0.0308730831299768,0.0920404535678722,0.0214660559128931,missense,"A47E,Q50E",-0.781895292993288,-0.709983176628042
NHERF3_PDZ1 binding DAP-1,1,MTSTFNPRECKLSKQEGQNYGFFLRIEKDTEGHLVRVVEKCSPAEKEGLDDGDRVLRINGVFVDKEEHMQVVDLVRKSGNSVTLLVLDGDSYEKAVKTRVDLKELG*,2,,FALSE,FALSE,121,102,148,113,1,1,5,-1.88779447266414,0.541508652857272,-1.72269381114496,0.441692944145172,-1.39204935900578,0.240143565798585,-1.52288028440808,0.196583948466838,-0.0629398302596836,0.0812428914481818,-0.0654134751025145,0.0629972376074727,-0.0048780170808676,0.0367607408742848,-0.0213280832035653,0.0300767692310269,missense,"A47E,Q50D",-1.52288028440808,-1.46629364177149
NHERF3_PDZ1 binding DAP-1,1,MTSTFNPRECKLSKQEGQNYGFFLRIEKDTEGHLVRVVEKCSPAEKEGLADGDRVLRINGVFVDKEEHMQVVDLVRKSGNSVTLLVLDGDSYEKAVKTRVDLKELG*,2,,FALSE,FALSE,1861.33333333333,1706,2113,1765,248,416,274,-1.11036783272365,0.0429067073845085,-0.851594506197129,0.081198245544222,-1.05177049418347,0.0520834781896373,-1.05315098444031,0.0306642055985592,0.053697988516331,0.0064373209034525,0.0588286044256263,0.0115810434277121,0.0472112534899722,0.0079728442408762,0.0505391260287575,0.00469153378306575,missense,"A47E,Q50A",-1.05315098444031,-0.986849132818863
NHERF3_PDZ1 binding DAP-1,1,MTSTFNPRECKLSKQEGQNYGFFLRIEKDTEGHLVRVVEKCSPAEKEGLGDGDRVLRINGVFVDKEEHMQVVDLVRKSGNSVTLLVLDGDSYEKAVKTRVDLKELG*,2,,FALSE,FALSE,953.666666666667,871,1147,843,45,19,60,-1.40685377853156,0.0863639775151457,-1.49108501985937,0.123650579470926,-1.25574727767338,0.0805236557507279,-1.35654218421965,0.0531719467490613,0.00921601138801242,0.0129572430897897,-0.0323798614801907,0.0176358826612168,0.0159868579609578,0.0123264149653935,0.00412115969094684,0.00813515235810692,missense,"A47E,Q50G",-1.35654218421965,-1.2965152422328
NHERF3_PDZ1 binding DAP-1,1,MTSTFNPRECKLSKQEGQNYGFFLRIEKDTEGHLVRVVEKCSPAEKEGLVDGDRVLRINGVFVDKEEHMQVVDLVRKSGNSVTLLVLDGDSYEKAVKTRVDLKELG*,2,,FALSE,FALSE,201.333333333333,307,178,119,347,180,364,-0.518918781758449,0.0618884289303417,-0.481619314513625,0.140549946631714,-0.297669647421427,0.11614185133561,-0.471514715640417,0.0509091272892195,0.142433470010771,0.0092851607946725,0.111596970704295,0.0200461848010992,0.162647641421968,0.0177787836513971,0.1395277742349,0.00778894759807476,missense,"A47E,Q50V",-0.471514715640417,-0.393183131351774
NHERF3_PDZ1 binding DAP-1,1,MTSTFNPRECKLSKQEGQNYGFFLRIEKDTEGHLVRVVEKCSPAEKEGL*DGDRVLRINGVFVDKEEHMQVVDLVRKSGNSVTLLVLDGDSYEKAVKTRVDLKELG*,2,,FALSE,TRUE,40.6666666666667,38,42,42,1,2,0,-1.60289490695856,0.555110807331538,-1.22332508703635,0.393163878331271,,,-1.35012388569104,0.320842147924547,-0.0201961651896566,0.0832836314318981,0.00580987266296615,0.0560756937375253,,,0.00510314059633857,0.0490879103709805,stop,"A47E,Q50*",-1.35012388569104,-1.28996419679755
NHERF3_PDZ1 binding DAP-1,1,MTSTFNPRECKLSKQEGQNYGFFLRIEKDTEGHLVRVVEKCSPAEKEGLYDGDRVLRINGVFVDKEEHMQVVDLVRKSGNSVTLLVLDGDSYEKAVKTRVDLKELG*,2,,FALSE,FALSE,1046.66666666667,923,1004,1213,86,12,117,-1.23809382085858,0.0663543394791847,-1.57683052833461,0.149713782867242,-1.18480748246108,0.0654642660185794,-1.2433973208351,0.0444959427416356,0.0345351763721399,0.00995518422647271,-0.0446094663285156,0.0213531931569668,0.0268461929625108,0.0100211509379046,0.0214319929112251,0.00680774911682537,missense,"A47E,Q50Y",-1.2433973208351,-1.18103025232555
NHERF3_PDZ1 binding DAP-1,1,MTSTFNPRECKLSKQEGQNYGFFLRIEKDTEGHLVRVVEKCSPAEKEGLWDGDRVLRINGVFVDKEEHMQVVDLVRKSGNSVTLLVLDGDSYEKAVKTRVDLKELG*,2,,FALSE,FALSE,61.3333333333333,88,26,70,1,2,8,-1.8451957279973,0.5428080935777,-1.10068205751519,0.439908356103094,-1.13969710268793,0.22149705511892,-1.21545764758218,0.185874189902065,-0.0565487132008227,0.0814378473751759,0.0233020517300279,0.0627427075806555,0.0337516079631869,0.0339063668875186,0.0257066812129512,0.028438207489924,missense,"A47E,Q50W",-1.21545764758218,-1.1525127148333
NHERF3_PDZ1 binding DAP-1,1,MTSTFNPRECKLSKQEGQNYGFFLRIEKDTEGHLVRVVEKCSPAEKEGLCDGDRVLRINGVFVDKEEHMQVVDLVRKSGNSVTLLVLDGDSYEKAVKTRVDLKELG*,2,,FALSE,FALSE,91.3333333333333,102,106,66,73,50,29,-0.649829560888138,0.113443301815031,-0.636900366310074,0.184302911768944,-0.781553117823951,0.17465594654708,-0.677969581899156,0.0845379247738597,0.122792841625405,0.0170199715300046,0.0894497359666171,0.0262865288620983,0.0885756386611854,0.026736015065901,0.107940783447938,0.0129340552701443,missense,"A47E,Q50C",-0.677969581899156,-0.603908014770995
NHERF3_PDZ1 binding DAP-1,1,MTSTFNPRECKLSKQEGQNYGFFLRIEKDTEGHLVRVVEKCSPAEKEGLFDGDRVLRINGVFVDKEEHMQVVDLVRKSGNSVTLLVLDGDSYEKAVKTRVDLKELG*,2,,FALSE,FALSE,171,186,138,189,11,1,19,-1.36925484276399,0.175548211651835,-1.70480303786993,0.443163569245442,-1.17380543903748,0.142594775899769,-1.27811563746287,0.107383126615517,0.0148570039021931,0.0263376110942988,-0.062861771911579,0.0632069881142474,0.0285303657865366,0.0218281492966363,0.0161201919964143,0.016429304344072,missense,"A47E,Q50F",-1.27811563746287,-1.21646663295671
NHERF3_PDZ1 binding DAP-1,1,MTSTFNPRECKLSKQEGQNYGFFLRIEKDTEGHLVRVVEKCSPAEKEGDQDGDRVLRINGVFVDKEEHMQVVDLVRKSGNSVTLLVLDGDSYEKAVKTRVDLKELG*,2,,FALSE,FALSE,64.6666666666667,89,54,51,5,0,0,-1.38407047148565,0.259075965348726,,,,,-1.38407047148565,0.259075965348726,0.0126342055967195,0.0388693337005775,,,,,-9.0587757825944e-05,0.0396378650641135,missense,"A47E,L49D",-1.38407047148565,-1.3246128852188
NHERF3_PDZ1 binding DAP-1,1,MTSTFNPRECKLSKQEGQNYGFFLRIEKDTEGHLVRVVEKCSPAEKEGAQDGDRVLRINGVFVDKEEHMQVVDLVRKSGNSVTLLVLDGDSYEKAVKTRVDLKELG*,2,,FALSE,FALSE,31.3333333333333,40,36,18,4,0,0,-1.21769502324731,0.306214369398036,,,,,-1.21769502324731,0.306214369398036,0.0375956210968192,0.0459415387761776,,,,,0.0253643692791022,0.0468499030334757,missense,"A47E,L49A",-1.21769502324731,-1.15479636517656
NHERF3_PDZ1 binding DAP-1,1,MTSTFNPRECKLSKQEGQNYGFFLRIEKDTEGHLVRVVEKCSPAEKEGGQDGDRVLRINGVFVDKEEHMQVVDLVRKSGNSVTLLVLDGDSYEKAVKTRVDLKELG*,2,,FALSE,FALSE,59.6666666666667,99,34,46,10,1,0,-1.21479510930829,0.194086219383191,-1.34654735523151,0.505276372304156,,,-1.23173532096816,0.181179640189851,0.0380306970501101,0.0291188803165675,-0.0117649213447701,0.0720659365412567,,,0.0232162447868532,0.0277199551125604,missense,"A47E,L49G",-1.23173532096816,-1.16912705233357
NHERF3_PDZ1 binding DAP-1,1,MTSTFNPRECKLSKQEGQNYGFFLRIEKDTEGHLVRVVEKCSPAEKEGVQDGDRVLRINGVFVDKEEHMQVVDLVRKSGNSVTLLVLDGDSYEKAVKTRVDLKELG*,2,,FALSE,FALSE,162,157,110,219,7,4,12,-1.44941781087593,0.215603193604698,-1.28632621989285,0.270055547978394,-1.29585115554687,0.166466812653805,-1.34034642597269,0.118419336704603,0.00283010224121608,0.0323470857972137,-0.00317577537309571,0.0385171503161245,0.00984782917765945,0.0254824373236267,0.00659906334032592,0.0181178122137293,missense,"A47E,L49V",-1.34034642597269,-1.27998451408712
NHERF3_PDZ1 binding DAP-1,1,MTSTFNPRECKLSKQEGQNYGFFLRIEKDTEGHLVRVVEKCSPAEKEG*QDGDRVLRINGVFVDKEEHMQVVDLVRKSGNSVTLLVLDGDSYEKAVKTRVDLKELG*,2,,FALSE,TRUE,29.6666666666667,30,48,11,1,0,1,-1.53468752339155,0.560791826810525,,,-1.2005559055603,0.591883362669603,-1.37662781815675,0.407087652245099,-0.00996296756694026,0.0841359584379598,,,0.0244354529586968,0.090604430106392,0.00104811643641595,0.0622832203181727,stop,"A47E,L49*",-1.37662781815675,-1.3170162986937
NHERF3_PDZ1 binding DAP-1,1,MTSTFNPRECKLSKQEGQNYGFFLRIEKDTEGHLVRVVEKCSPAEKEGWQDGDRVLRINGVFVDKEEHMQVVDLVRKSGNSVTLLVLDGDSYEKAVKTRVDLKELG*,2,,FALSE,FALSE,66.3333333333333,68,61,70,2,2,1,-1.57080197251991,0.394375258368154,-1.31876601403982,0.367243348914132,-1.69270992079846,0.490347360659939,-1.49516313369666,0.235680925495872,-0.0153812415959241,0.059168373647203,-0.00780255840620411,0.0523787323704761,-0.0509025897835477,0.075061483340878,-0.0170874401999502,0.0360584923824029,missense,"A47E,L49W",-1.49516313369666,-1.4380032291587
NHERF3_PDZ1 binding DAP-1,1,MTSTFNPRECKLSKQEGQNYGFFLRIEKDTEGHLVRVVEKCSPAEKEGCQDGDRVLRINGVFVDKEEHMQVVDLVRKSGNSVTLLVLDGDSYEKAVKTRVDLKELG*,2,,FALSE,FALSE,100.666666666667,73,155,74,0,0,1,,,,,-1.70748833095001,0.489216846633239,-1.70748833095001,0.489216846633239,,,,,-0.0531648419671872,0.0748884263070489,-0.0495725744620613,0.0748487468833232,missense,"A47E,L49C",-1.70748833095001,-1.65471985710247
NHERF3_PDZ1 binding DAP-1,1,MTSTFNPRECKLSKQEGQNYGFFLRIEKDTEGHLVRVVEKCSPAEKEGFQDGDRVLRINGVFVDKEEHMQVVDLVRKSGNSVTLLVLDGDSYEKAVKTRVDLKELG*,2,,FALSE,FALSE,37.6666666666667,38,42,33,0,1,3,,,-1.40058622538361,0.490321124570956,-1.2005559055603,0.342925508699837,-1.26626068590079,0.281016081467779,,,-0.0194723108064697,0.0699329178742947,0.0244354529586968,0.0524944140084527,0.0179339649171363,0.042994638669289,missense,"A47E,L49F",-1.26626068590079,-1.2043664905327
NHERF3_PDZ1 binding DAP-1,1,MTSTFNPRECKLSKQEGQNYGFFLRIEKDTEGHLVRVVEKCSPAEKEVLQDGDRVLRINGVFVDKEEHMQVVDLVRKSGNSVTLLVLDGDSYEKAVKTRVDLKELG*,2,,FALSE,FALSE,874.333333333333,858,856,909,23,8,14,-1.58130863390189,0.116583541686971,-1.62371089467694,0.173855680773725,-1.66222732301814,0.134510614393965,-1.61759138082067,0.0785848400595047,-0.0169575627602035,0.0174911037375715,-0.0512958615194288,0.0247964740580314,-0.0462363690815638,0.0205906405367724,-0.0358186039843079,0.0120232507178764,missense,"A47E,G48V",-1.61759138082067,-1.56296360703662
NHERF3_PDZ1 binding DAP-1,1,MTSTFNPRECKLSKQEGQNYGFFLRIEKDTEGHLVRVVEKCSPAEKE*LQDGDRVLRINGVFVDKEEHMQVVDLVRKSGNSVTLLVLDGDSYEKAVKTRVDLKELG*,2,,FALSE,TRUE,137,103,183,125,3,3,4,-1.57361700956225,0.321934044616618,-1.49602715238708,0.277864725195473,-1.47823334986253,0.259589214923214,-1.50896992424147,0.163429486759958,-0.0158035834138195,0.048299971759003,-0.03308474187564,0.0396309480328058,-0.0180709058632977,0.039737445522713,-0.0191998387771289,0.0250042335458208,stop,"A47E,G48*",-1.50896992424147,-1.45209557961123
NHERF3_PDZ1 binding DAP-1,1,MTSTFNPRECKLSKQEGQNYGFFLRIEKDTEGHLVRVVEKCSPAEKEYLQDGDRVLRINGVFVDKEEHMQVVDLVRKSGNSVTLLVLDGDSYEKAVKTRVDLKELG*,2,,FALSE,FALSE,56,77,67,24,3,1,1,-1.48967421226459,0.32650120463673,-1.52001977590864,0.465620953273829,-1.40803357388418,0.528873789471647,-1.48102735080695,0.238580979968291,-0.00320959154919023,0.0489851857140943,-0.0365067322534566,0.0664100122431852,-0.0073248516619645,0.0809590390869547,-0.0149247067560974,0.0365021922358479,missense,"A47E,G48Y",-1.48102735080695,-1.42357508195417
NHERF3_PDZ1 binding DAP-1,1,MTSTFNPRECKLSKQEGQNYGFFLRIEKDTEGHLVRVVEKCSPAEKEWLQDGDRVLRINGVFVDKEEHMQVVDLVRKSGNSVTLLVLDGDSYEKAVKTRVDLKELG*,2,,FALSE,FALSE,318.666666666667,321,255,380,8,5,11,-1.6185953016943,0.196125281113895,-1.4502384739998,0.224094305258569,-1.50489588682593,0.157770191357151,-1.52658967005566,0.107779450673577,-0.0225517055092419,0.0294248020594051,-0.0265540506107423,0.0319618467579949,-0.0221523585938883,0.0241511743314039,-0.0218956083600258,0.0164899407659565,missense,"A47E,G48W",-1.52658967005566,-1.47007974704625
NHERF3_PDZ1 binding DAP-1,1,MTSTFNPRECKLSKQEGQNYGFFLRIEKDTEGHLVRVVEKCSPAEKECLQDGDRVLRINGVFVDKEEHMQVVDLVRKSGNSVTLLVLDGDSYEKAVKTRVDLKELG*,2,,FALSE,FALSE,51.6666666666667,73,49,33,4,1,1,-1.39127431604585,0.28906379858693,-1.44000775914952,0.481014353181798,-1.49272409860141,0.51323573965924,-1.42093485650348,0.223127067677629,0.0115534081643508,0.0433684276073552,-0.0250948768049098,0.0686055231392579,-0.0202891233603725,0.0785651948254132,-0.00573073086041587,0.0341377888483497,missense,"A47E,G48C",-1.42093485650348,-1.36223972044906
NHERF3_PDZ1 binding DAP-1,1,MTSTFNPRECKLSKQEGQNYGFFLRIEKDTEGHLVRVVEKCSPAEKEFLQDGDRVLRINGVFVDKEEHMQVVDLVRKSGNSVTLLVLDGDSYEKAVKTRVDLKELG*,2,,FALSE,FALSE,288.333333333333,268,307,290,16,10,7,-1.3665272423614,0.145793227204876,-1.32043748250796,0.176877004316905,-1.55321633635706,0.193454670813012,-1.39977401207463,0.0972523816890625,0.0152662275447934,0.0218734516414234,-0.00804095455365489,0.0252273956737415,-0.029549165242595,0.0296136896319839,-0.00249318354496147,0.0148793299963812,missense,"A47E,G48F",-1.39977401207463,-1.34064121538048
NHERF3_PDZ1 binding DAP-1,1,MTSTFNPRECKLSKQEGQNYGFFLRIEKDTEGHLVRVVEKCSPAEKDKLQDGDRVLRINGVFVDKEEHMQVVDLVRKSGNSVTLLVLDGDSYEKAVKTRVDLKELG*,2,,FALSE,FALSE,23,15,16,38,3,1,0,-1.01769502324731,0.393822071871382,-1.15378245408113,0.58587095313985,,,-1.0600487715566,0.326842771739882,0.0676017497226513,0.0590853787213219,0.015728513723915,0.0835608812219037,,,0.0494837847716533,0.0500059882666765,missense,"A47D,G48K",-1.0600487715566,-0.993889583897935
NHERF3_PDZ1 binding DAP-1,1,MTSTFNPRECKLSKQEGQNYGFFLRIEKDTEGHLVRVVEKCSPAEKDNLQDGDRVLRINGVFVDKEEHMQVVDLVRKSGNSVTLLVLDGDSYEKAVKTRVDLKELG*,2,,FALSE,FALSE,52.3333333333333,71,56,30,1,2,1,-1.78325882817078,0.5450675091042,-1.29689510661532,0.372502134310187,-1.46737702821172,0.517452098257068,-1.45581610656339,0.264374360140962,-0.047256280286423,0.0817768289397126,-0.00468318154049741,0.0531287759414983,-0.0164090398635726,0.0792106273413017,-0.0110674601138646,0.0404485039728534,missense,"A47D,G48N",-1.45581610656339,-1.39784240439442
NHERF3_PDZ1 binding DAP-1,1,MTSTFNPRECKLSKQEGQNYGFFLRIEKDTEGHLVRVVEKCSPAEKDTLQDGDRVLRINGVFVDKEEHMQVVDLVRKSGNSVTLLVLDGDSYEKAVKTRVDLKELG*,2,,FALSE,FALSE,90,129,107,34,1,5,1,-1.95555485535449,0.539794324817259,-1.22815039557181,0.254233246266292,-1.50066328369003,0.511989026091338,-1.38379618255133,0.209802574943601,-0.0731059640533951,0.0809856897098043,0.00512165449609975,0.0362604665414187,-0.0215044393936175,0.0783743501768727,-4.8622352997546e-05,0.0320991804258036,missense,"A47D,G48T",-1.38379618255133,-1.32433292328447
NHERF3_PDZ1 binding DAP-1,1,MTSTFNPRECKLSKQEGQNYGFFLRIEKDTEGHLVRVVEKCSPAEKDRLQDGDRVLRINGVFVDKEEHMQVVDLVRKSGNSVTLLVLDGDSYEKAVKTRVDLKELG*,2,,FALSE,FALSE,94,83,69,130,6,4,5,-1.22715616620299,0.249129339553526,-1.06932850405985,0.325817039494092,-1.42016974131961,0.237969406619029,-1.27164765072023,0.152161495135226,0.0361761597344429,0.0373770350355585,0.0277739077627008,0.04647023169749,-0.0091826341297854,0.0364279245360527,0.0171097750532453,0.0232802637790248,missense,"A47D,G48R",-1.27164765072023,-1.20986487162747
NHERF3_PDZ1 binding DAP-1,1,MTSTFNPRECKLSKQEGQNYGFFLRIEKDTEGHLVRVVEKCSPAEKDSLQDGDRVLRINGVFVDKEEHMQVVDLVRKSGNSVTLLVLDGDSYEKAVKTRVDLKELG*,2,,FALSE,FALSE,555,629,469,567,37,3,21,-1.3388782075009,0.09711505441414,-1.67652470904312,0.262754235784306,-1.43751886548331,0.118315205180614,-1.4010668790031,0.0721781390884716,0.019414430026814,0.0145702340712768,-0.0588285252322767,0.0374757877468684,-0.011838406545161,0.0181114767104787,-0.00269098840419385,0.0110430442048789,missense,"A47D,G48S",-1.4010668790031,-1.34196082211931
NHERF3_PDZ1 binding DAP-1,1,MTSTFNPRECKLSKQEGQNYGFFLRIEKDTEGHLVRVVEKCSPAEKDMLQDGDRVLRINGVFVDKEEHMQVVDLVRKSGNSVTLLVLDGDSYEKAVKTRVDLKELG*,2,,FALSE,FALSE,483.333333333333,608,410,432,9,5,9,-1.7689099066701,0.182177625969957,-1.5716848061326,0.215123248588376,-1.59237117992103,0.169869770829712,-1.64876650049484,0.107586336224783,-0.0451035023654659,0.0273322263880163,-0.0438755485955757,0.0306823339287012,-0.0355429175775427,0.0260033559803251,-0.0405883061268388,0.0164603948200294,missense,"A47D,G48M",-1.64876650049484,-1.59478350829623
NHERF3_PDZ1 binding DAP-1,1,MTSTFNPRECKLSKQEGQNYGFFLRIEKDTEGHLVRVVEKCSPAEKDQLQDGDRVLRINGVFVDKEEHMQVVDLVRKSGNSVTLLVLDGDSYEKAVKTRVDLKELG*,2,,FALSE,FALSE,851,907,939,707,21,13,19,-1.63983766781979,0.12104076674183,-1.53924417871205,0.146618507600557,-1.52465962513165,0.121547849460096,-1.57146407072506,0.0740313289956324,-0.0257387113606345,0.0181598240791234,-0.0392486467153506,0.0209117240458556,-0.0251777557564055,0.0186063240252573,-0.0287612604330479,0.0113265768412596,missense,"A47D,G48Q",-1.57146407072506,-1.51588226563507
NHERF3_PDZ1 binding DAP-1,1,MTSTFNPRECKLSKQEGQNYGFFLRIEKDTEGHLVRVVEKCSPAEKDHLQDGDRVLRINGVFVDKEEHMQVVDLVRKSGNSVTLLVLDGDSYEKAVKTRVDLKELG*,2,,FALSE,FALSE,36.3333333333333,35,58,16,1,0,0,-1.57916600765883,0.556943168973875,,,,,-1.57916600765884,0.556943168973875,-0.0166361031669719,0.0835585418275431,,,,,-0.0299396342605938,0.085210676144547,missense,"A47D,G48H",-1.57916600765884,-1.52374349841627
NHERF3_PDZ1 binding DAP-1,1,MTSTFNPRECKLSKQEGQNYGFFLRIEKDTEGHLVRVVEKCSPAEKDPLQDGDRVLRINGVFVDKEEHMQVVDLVRKSGNSVTLLVLDGDSYEKAVKTRVDLKELG*,2,,FALSE,FALSE,35.6666666666667,46,39,22,1,1,1,-1.65802179548124,0.551374260353798,-1.38163431463074,0.495260028690618,-1.38489351159715,0.533984711484275,-1.46629655413991,0.303262757530358,-0.0284668877284246,0.0827230348857454,-0.0167692610053803,0.0706373378123335,-0.00378261295688143,0.0817414097455651,-0.0126709379443555,0.0463983150493292,missense,"A47D,G48P",-1.46629655413991,-1.40853961455838
NHERF3_PDZ1 binding DAP-1,1,MTSTFNPRECKLSKQEGQNYGFFLRIEKDTEGHLVRVVEKCSPAEKDLLQDGDRVLRINGVFVDKEEHMQVVDLVRKSGNSVTLLVLDGDSYEKAVKTRVDLKELG*,2,,FALSE,FALSE,1280.33333333333,1317,1374,1150,20,19,51,-1.76116138304908,0.122508308390871,-1.51309933853137,0.129599813829145,-1.39177771506434,0.0816443131298474,-1.50704443370832,0.0601725354651511,-0.0439409863833036,0.0183800002965479,-0.0355196926287973,0.0184844027370188,-0.0048364343197056,0.0124979631615139,-0.0189052443564044,0.00920622195934999,missense,"A47D,G48L",-1.50704443370832,-1.45013026498593
NHERF3_PDZ1 binding DAP-1,1,MTSTFNPRECKLSKQEGQNYGFFLRIEKDTEGHLVRVVEKCSPAEKDELQDGDRVLRINGVFVDKEEHMQVVDLVRKSGNSVTLLVLDGDSYEKAVKTRVDLKELG*,2,,FALSE,FALSE,197.333333333333,117,202,273,2,1,2,-1.72738234818652,0.387257123575682,-1.80224118582873,0.436224768051544,-1.87031443429044,0.340362700742687,-1.80654419311521,0.220565981314203,-0.0388730960585916,0.0581004353064083,-0.0767590601530128,0.0622173293177525,-0.0780899661218251,0.052102104021258,-0.0647278316972462,0.0337459501243122,missense,"A47D,G48E",-1.80654419311521,-1.7558244490407
NHERF3_PDZ1 binding DAP-1,1,MTSTFNPRECKLSKQEGQNYGFFLRIEKDTEGHLVRVVEKCSPAEKDDLQDGDRVLRINGVFVDKEEHMQVVDLVRKSGNSVTLLVLDGDSYEKAVKTRVDLKELG*,2,,FALSE,FALSE,67.6666666666667,85,49,69,13,1,0,-1.09509964786916,0.18058970645281,-1.44000775914952,0.481014353181798,,,-1.13770911578396,0.169067210526466,0.0559886841094639,0.0270939898016213,-0.0250948768049098,0.0686055231392579,,,0.0376019792125274,0.0258667887953007,missense,"A47D,G48D",-1.13770911578396,-1.0731561436074
NHERF3_PDZ1 binding DAP-1,1,MTSTFNPRECKLSKQEGQNYGFFLRIEKDTEGHLVRVVEKCSPAEKDALQDGDRVLRINGVFVDKEEHMQVVDLVRKSGNSVTLLVLDGDSYEKAVKTRVDLKELG*,2,,FALSE,FALSE,213,98,303,238,1,3,4,-1.62481980519346,0.553541797137428,-1.54376359893472,0.279066012632323,-1.62978066450528,0.249805744541775,-1.59489945397991,0.176421086036515,-0.02348557177238,0.0830482318233996,-0.0398932370204237,0.0398022837788195,-0.0412694935300118,0.0382398096466597,-0.0323468055372847,0.0269919102428778,missense,"A47D,G48A",-1.59489945397991,-1.53980235283744
NHERF3_PDZ1 binding DAP-1,1,MTSTFNPRECKLSKQEGQNYGFFLRIEKDTEGHLVRVVEKCSPAEKDGKQDGDRVLRINGVFVDKEEHMQVVDLVRKSGNSVTLLVLDGDSYEKAVKTRVDLKELG*,2,,FALSE,FALSE,198,201,221,172,18,3,4,-1.24953474221717,0.142846992041934,-1.5442781165918,0.273334211053123,-1.56311721733643,0.253478908409372,-1.36274823634088,0.113259948353961,0.0328186875827207,0.0214314260851174,-0.0399666210115567,0.0389847754378099,-0.0310647741197232,0.0388020908998613,0.00317165186519802,0.0173284408840468,missense,"A47D,L49K",-1.36274823634088,-1.30284965145957
NHERF3_PDZ1 binding DAP-1,1,MTSTFNPRECKLSKQEGQNYGFFLRIEKDTEGHLVRVVEKCSPAEKDGTQDGDRVLRINGVFVDKEEHMQVVDLVRKSGNSVTLLVLDGDSYEKAVKTRVDLKELG*,2,,FALSE,FALSE,138.666666666667,114,107,195,1,1,2,-1.91988740710279,0.540647155650741,-1.63973801283203,0.449414836725228,-1.78083201506382,0.343435597436304,-1.76760716214411,0.243608417757428,-0.0677547538534161,0.081113640468232,-0.0535817576016802,0.0640985861983736,-0.0643921599155451,0.0525724974657454,-0.0587705798249928,0.0372713755154925,missense,"A47D,L49T",-1.76760716214411,-1.71608210021279
NHERF3_PDZ1 binding DAP-1,1,MTSTFNPRECKLSKQEGQNYGFFLRIEKDTEGHLVRVVEKCSPAEKDGSQDGDRVLRINGVFVDKEEHMQVVDLVRKSGNSVTLLVLDGDSYEKAVKTRVDLKELG*,2,,FALSE,FALSE,1843,1870,1887,1772,41,22,72,-1.54152239436627,0.0886367316247811,-1.58495885157674,0.108901379623382,-1.34824257652228,0.0742185468128711,-1.46158844041403,0.0504340050653826,-0.0109884076549834,0.0132982258505327,-0.0457687828116559,0.015532251938489,0.00182784561446156,0.0113612403412976,-0.0119506103125671,0.00771625528726137,missense,"A47D,L49S",-1.46158844041403,-1.40373412494223
NHERF3_PDZ1 binding DAP-1,1,MTSTFNPRECKLSKQEGQNYGFFLRIEKDTEGHLVRVVEKCSPAEKDGMQDGDRVLRINGVFVDKEEHMQVVDLVRKSGNSVTLLVLDGDSYEKAVKTRVDLKELG*,2,,FALSE,FALSE,1405.66666666667,1298,1433,1486,84,32,25,-1.34326085331392,0.0647984047327102,-1.41698385056211,0.112607180736043,-1.64922084417276,0.104631509148295,-1.42593473338351,0.0494851651438897,0.0187568988568799,0.00972174633579215,-0.0218110511084393,0.0160607983785327,-0.0442453609238732,0.0160168013758564,-0.00649569740156491,0.0075710855540329,missense,"A47D,L49M",-1.42593473338351,-1.36734300763113
NHERF3_PDZ1 binding DAP-1,1,MTSTFNPRECKLSKQEGQNYGFFLRIEKDTEGHLVRVVEKCSPAEKDGHQDGDRVLRINGVFVDKEEHMQVVDLVRKSGNSVTLLVLDGDSYEKAVKTRVDLKELG*,2,,FALSE,FALSE,679,728,666,643,11,17,11,-1.76298200858212,0.164927937844224,-1.38278887083664,0.139821246878011,-1.64477482350434,0.152799919389532,-1.57551631988451,0.087455714934785,-0.044214136002923,0.0247442445847351,-0.0169339316269022,0.0199422527095024,-0.0435647721553598,0.0233903341262175,-0.0293812427041624,0.013380468632065,missense,"A47D,L49H",-1.57551631988451,-1.52001832572018
NHERF3_PDZ1 binding DAP-1,1,MTSTFNPRECKLSKQEGQNYGFFLRIEKDTEGHLVRVVEKCSPAEKDGLNDGDRVLRINGVFVDKEEHMQVVDLVRKSGNSVTLLVLDGDSYEKAVKTRVDLKELG*,2,,FALSE,FALSE,83.3333333333333,71,77,102,3,0,16,-1.46626632802655,0.328015981166883,,,-1.05548105258376,0.170187096381382,-1.14260761094377,0.151064650028631,0.000302308377336385,0.04921244861111,,,0.0466432479496262,0.0260519315994092,0.0368525237780924,0.0231124496852978,missense,"A47D,Q50N",-1.14260761094377,-1.07815595223475
NHERF3_PDZ1 binding DAP-1,1,MTSTFNPRECKLSKQEGQNYGFFLRIEKDTEGHLVRVVEKCSPAEKDGLTDGDRVLRINGVFVDKEEHMQVVDLVRKSGNSVTLLVLDGDSYEKAVKTRVDLKELG*,2,,FALSE,FALSE,80.3333333333333,102,63,76,8,3,1,-1.24485658295489,0.220618407390676,-1.08721927733489,0.366765402721751,-1.64724489962118,0.49422683439467,-1.25968185285569,0.176574032672773,0.0335205548255008,0.0330995215469543,0.0252222045717654,0.0523105644491992,-0.0439428869208711,0.0756553461338152,0.0189405071340881,0.0270153106309525,missense,"A47D,Q50T",-1.25968185285569,-1.19765159031463
NHERF3_PDZ1 binding DAP-1,1,MTSTFNPRECKLSKQEGQNYGFFLRIEKDTEGHLVRVVEKCSPAEKDGLRDGDRVLRINGVFVDKEEHMQVVDLVRKSGNSVTLLVLDGDSYEKAVKTRVDLKELG*,2,,FALSE,FALSE,102.666666666667,109,82,117,84,96,165,-0.630114260341665,0.111151350159189,-0.502553887293009,0.200088415932635,-0.476235138762361,0.120835270957466,-0.551418906938032,0.0757213033881689,0.125750740845877,0.0166761085490576,0.108611140223923,0.0285379643213592,0.135313160340018,0.018497243802347,0.127302666635865,0.0115851379812056,missense,"A47D,Q50R",-0.551418906938032,-0.474739946654908
NHERF3_PDZ1 binding DAP-1,1,MTSTFNPRECKLSKQEGQNYGFFLRIEKDTEGHLVRVVEKCSPAEKDGLSDGDRVLRINGVFVDKEEHMQVVDLVRKSGNSVTLLVLDGDSYEKAVKTRVDLKELG*,2,,FALSE,FALSE,202,224,191,191,20,5,11,-1.22861446635839,0.140700355391117,-1.09671711351543,0.285172158345541,-1.31808825281877,0.167703337604631,-1.24446806101224,0.100826806090967,0.0359573700242527,0.0211093648078307,0.0238675588828232,0.0406731836142379,0.00644381471701796,0.0256717223171711,0.0212681727953644,0.0154262064769295,missense,"A47D,Q50S",-1.24446806101224,-1.18212313816103
NHERF3_PDZ1 binding DAP-1,1,MTSTFNPRECKLSKQEGQNYGFFLRIEKDTEGHLVRVVEKCSPAEKDGLMDGDRVLRINGVFVDKEEHMQVVDLVRKSGNSVTLLVLDGDSYEKAVKTRVDLKELG*,2,,FALSE,FALSE,117,117,175,59,63,94,3,-0.73192636348654,0.11113956581158,-0.603674183194596,0.149914637296348,-1.35507670658007,0.313762878443661,-0.736521893254955,0.085872083693093,0.110475805532719,0.016674340535807,0.0941886791176473,0.0213818403752723,0.00078168939819831,0.0480302515375789,0.0989824510391825,0.0131381776832114,missense,"A47D,Q50M",-0.736521893254955,-0.663671338387275
NHERF3_PDZ1 binding DAP-1,1,MTSTFNPRECKLSKQEGQNYGFFLRIEKDTEGHLVRVVEKCSPAEKDGLIDGDRVLRINGVFVDKEEHMQVVDLVRKSGNSVTLLVLDGDSYEKAVKTRVDLKELG*,2,,FALSE,FALSE,53,44,82,33,3,1,2,-1.32820322785307,0.339708891795626,-1.5716848061326,0.457762516992996,-1.30838649256457,0.392493515237734,-1.38005291678926,0.224005258555098,0.0210160040887689,0.0509667435127921,-0.0438755485955756,0.0652891888653861,0.00792894255520571,0.0600821944177883,0.000524086361900822,0.0342721494844464,missense,"A47D,Q50I",-1.38005291678926,-1.32051223716739
NHERF3_PDZ1 binding DAP-1,1,MTSTFNPRECKLSKQEGQNYGFFLRIEKDTEGHLVRVVEKCSPAEKDGLQNGDRVLRINGVFVDKEEHMQVVDLVRKSGNSVTLLVLDGDSYEKAVKTRVDLKELG*,2,,FALSE,FALSE,351.666666666667,261,403,391,6,5,8,-1.64189810343959,0.22573454791842,-1.56728091782995,0.21538479182757,-1.59717544128155,0.179559485007208,-1.60040636286236,0.117690518325079,-0.0260478398417983,0.0338670994006708,-0.0432474362349953,0.030719636995917,-0.0362783451805233,0.0274866398269702,-0.0331893464920542,0.0180063051329976,missense,"A47D,D51N",-1.60040636286236,-1.54542315874666
NHERF3_PDZ1 binding DAP-1,1,MTSTFNPRECKLSKQEGQNYGFFLRIEKDTEGHLVRVVEKCSPAEKDGLQIGDRVLRINGVFVDKEEHMQVVDLVRKSGNSVTLLVLDGDSYEKAVKTRVDLKELG*,2,,FALSE,FALSE,24.6666666666667,14,26,34,0,0,1,,,,,-1.50066328369003,0.511989026091338,-1.50066328369003,0.511989026091338,,,,,-0.0215044393936175,0.0783743501768727,-0.0179289470644566,0.078332823746111,missense,"A47D,D51I",-1.50066328369003,-1.44361713638765
NHERF3_PDZ1 binding DAP-1,1,MTSTFNPRECKLSKQEGQNYGFFLRIEKDTEGHLVRVVEKCSPAEKDGLQPGDRVLRINGVFVDKEEHMQVVDLVRKSGNSVTLLVLDGDSYEKAVKTRVDLKELG*,2,,FALSE,FALSE,69.6666666666667,71,97,41,11,1,3,-0.892194364824808,0.284260847417999,-1.38810893299409,0.493537034306743,-1.2582767875557,0.329506444513202,-1.10268067823895,0.197290844198612,0.0864306942189131,0.0426478377545625,-0.0176927149044291,0.0703915926899897,0.0155996451825783,0.0504402480361109,0.0429612277207665,0.0301849222107629,missense,"A47D,D51P",-1.10268067823895,-1.03740322796152
NHERF3_PDZ1 binding DAP-1,1,MTSTFNPRECKLSKQEGQNYGFFLRIEKDTEGHLVRVVEKCSPAEKDGLQLGDRVLRINGVFVDKEEHMQVVDLVRKSGNSVTLLVLDGDSYEKAVKTRVDLKELG*,2,,FALSE,FALSE,778.666666666667,739,779,818,35,14,6,-1.42234583979322,0.0980269881014522,-1.44407591640152,0.146753023020974,-1.8610633119569,0.198746502846166,-1.49125747488304,0.0754174384436745,0.00689172747352959,0.0147070520688754,-0.0256751049304125,0.020930909545679,-0.0766738211180291,0.0304237536679456,-0.0164898858230619,0.0115386475333118,missense,"A47D,D51L",-1.49125747488304,-1.43401679128446
NHERF3_PDZ1 binding DAP-1,1,MTSTFNPRECKLSKQEGQNYGFFLRIEKDTEGHLVRVVEKCSPAEKDGLQDKDRVLRINGVFVDKEEHMQVVDLVRKSGNSVTLLVLDGDSYEKAVKTRVDLKELG*,2,,FALSE,FALSE,206.333333333333,212,228,179,2,3,6,-1.89889349518248,0.382763809289036,-1.55225264403627,0.272657972195693,-1.46589544805625,0.213772943247921,-1.56355069381823,0.154011704757195,-0.0646050237462152,0.0574263004742014,-0.0411040020969584,0.0388883256743586,-0.0161822422644,0.0327239738717843,-0.0275505369079519,0.0235633404404867,missense,"A47D,G52K",-1.56355069381823,-1.50780521975883
NHERF3_PDZ1 binding DAP-1,1,MTSTFNPRECKLSKQEGQNYGFFLRIEKDTEGHLVRVVEKCSPAEKDGLQDNDRVLRINGVFVDKEEHMQVVDLVRKSGNSVTLLVLDGDSYEKAVKTRVDLKELG*,2,,FALSE,FALSE,533,580,488,531,9,6,8,-1.75530622198437,0.182374384878991,-1.56959717196605,0.198794959141309,-1.67856846759287,0.176846229268991,-1.67341382134368,0.106999545356725,-0.0430625328031395,0.02736174625368,-0.0435777960791035,0.0283534827580962,-0.0487378418122749,0.0270712995667114,-0.0443592741388015,0.0163706175332107,missense,"A47D,G52N",-1.67341382134368,-1.61994059907635
NHERF3_PDZ1 binding DAP-1,1,MTSTFNPRECKLSKQEGQNYGFFLRIEKDTEGHLVRVVEKCSPAEKDGLQDTDRVLRINGVFVDKEEHMQVVDLVRKSGNSVTLLVLDGDSYEKAVKTRVDLKELG*,2,,FALSE,FALSE,140.333333333333,99,153,169,2,4,1,-1.50958134697477,0.398336432483099,-1.37489276651506,0.251834861322991,-1.74745482337327,0.486445248413101,-1.46704757383982,0.195009090713522,-0.00619627177261786,0.0597626711472148,-0.0158077357781489,0.0359183926456273,-0.0592828400353014,0.0744641550856263,-0.0127858417621819,0.0298358206002379,missense,"A47D,G52T",-1.46704757383982,-1.40930616727558
NHERF3_PDZ1 binding DAP-1,1,MTSTFNPRECKLSKQEGQNYGFFLRIEKDTEGHLVRVVEKCSPAEKDGLQDRDRVLRINGVFVDKEEHMQVVDLVRKSGNSVTLLVLDGDSYEKAVKTRVDLKELG*,2,,FALSE,FALSE,4214.66666666667,3918,4318,4408,143,83,187,-1.50472638099382,0.0478227414898465,-1.45727546499852,0.0722779583411986,-1.39170426131966,0.0469975632003437,-1.44900963838101,0.0304091569689478,-0.00546787810412469,0.00717487666192125,-0.0275577139018682,0.0103087716834955,-0.00482519015388508,0.00719430161197698,-0.0100260903866,0.00465251208859202,missense,"A47D,G52R",-1.44900963838101,-1.39089516095947
NHERF3_PDZ1 binding DAP-1,1,MTSTFNPRECKLSKQEGQNYGFFLRIEKDTEGHLVRVVEKCSPAEKDGLQDSDRVLRINGVFVDKEEHMQVVDLVRKSGNSVTLLVLDGDSYEKAVKTRVDLKELG*,2,,FALSE,FALSE,2040.33333333333,2097,2095,1929,72,23,39,-1.47397269654926,0.0680014555197432,-1.58048875679383,0.107885871591281,-1.59999104541287,0.0827095800659654,-1.53547106579145,0.0472271555309385,-0.000853883048316434,0.0102023021053461,-0.0451312276346956,0.0153874133087609,-0.0367093527469013,0.0126610322892265,-0.0232544359351048,0.00722561668650922,missense,"A47D,G52S",-1.53547106579145,-1.47914483286835
NHERF3_PDZ1 binding DAP-1,1,MTSTFNPRECKLSKQEGQNYGFFLRIEKDTEGHLVRVVEKCSPAEKDGLQDMDRVLRINGVFVDKEEHMQVVDLVRKSGNSVTLLVLDGDSYEKAVKTRVDLKELG*,2,,FALSE,FALSE,110,127,102,101,5,0,2,-1.4866607226468,0.253146732647934,,,-1.60587372191319,0.353260028642124,-1.52710822262034,0.205768330652842,-0.00275747576377042,0.0379797671052152,,,-0.0376098621807323,0.0540764035503969,-0.0219749453859819,0.0314819528469445,missense,"A47D,G52M",-1.52710822262034,-1.47060902461049
NHERF3_PDZ1 binding DAP-1,1,MTSTFNPRECKLSKQEGQNYGFFLRIEKDTEGHLVRVVEKCSPAEKDGLQDIDRVLRINGVFVDKEEHMQVVDLVRKSGNSVTLLVLDGDSYEKAVKTRVDLKELG*,2,,FALSE,FALSE,135.333333333333,199,105,102,1,3,2,-2.08063432837857,0.53750775112726,-1.35396044718102,0.296643765344764,-1.60849387069429,0.353062943559124,-1.55341897782956,0.209209470273252,-0.0918717178334541,0.0806426335885316,-0.0128222266994056,0.0423093418582149,-0.0380109497971085,0.0540462341238614,-0.0260004139905829,0.0320084371456984,missense,"A47D,G52I",-1.55341897782956,-1.49746395384808
NHERF3_PDZ1 binding DAP-1,1,MTSTFNPRECKLSKQEGQNYGFFLRIEKDTEGHLVRVVEKCSPAEKDGLQDQDRVLRINGVFVDKEEHMQVVDLVRKSGNSVTLLVLDGDSYEKAVKTRVDLKELG*,2,,FALSE,FALSE,87.6666666666667,80,93,90,2,4,2,-1.61769502324731,0.391840666977655,-1.24935435868809,0.277412013748342,-1.57520761521598,0.355707856485527,-1.43082974515745,0.191003306134796,-0.022416636154845,0.0587881072708167,0.0020974017423189,0.0395663792617159,-0.0329155502670636,0.0544511125906203,-0.00724461988814656,0.0292229472740931,missense,"A47D,G52Q",-1.43082974515745,-1.37233926082725
NHERF3_PDZ1 binding DAP-1,1,MTSTFNPRECKLSKQEGQNYGFFLRIEKDTEGHLVRVVEKCSPAEKDGLQDHDRVLRINGVFVDKEEHMQVVDLVRKSGNSVTLLVLDGDSYEKAVKTRVDLKELG*,2,,FALSE,FALSE,53.3333333333333,85,32,43,0,2,0,,,-1.15378245408113,0.417555779714565,,,-1.15378245408113,0.417555779714565,,,0.015728513723915,0.0595546318267794,,,0.0351428054574647,0.0638848132083124,missense,"A47D,G52H",-1.15378245408113,-1.08956191984414
NHERF3_PDZ1 binding DAP-1,1,MTSTFNPRECKLSKQEGQNYGFFLRIEKDTEGHLVRVVEKCSPAEKDGLQDPDRVLRINGVFVDKEEHMQVVDLVRKSGNSVTLLVLDGDSYEKAVKTRVDLKELG*,2,,FALSE,FALSE,282.333333333333,233,321,293,5,5,4,-1.66027811377642,0.246688424192792,-1.50840511424567,0.215314364045336,-1.67197659846732,0.247892793632569,-1.60342852013123,0.135736551846037,-0.0288054046133534,0.0370108229341637,-0.0348501705849683,0.0307095921088741,-0.047728770459497,0.0379469785960143,-0.0336517277162822,0.0207672954884068,missense,"A47D,G52P",-1.60342852013123,-1.54850782199387
NHERF3_PDZ1 binding DAP-1,1,MTSTFNPRECKLSKQEGQNYGFFLRIEKDTEGHLVRVVEKCSPAEKDGLQDLDRVLRINGVFVDKEEHMQVVDLVRKSGNSVTLLVLDGDSYEKAVKTRVDLKELG*,2,,FALSE,FALSE,1261.33333333333,1321,1304,1159,58,19,18,-1.44014802385199,0.0758074627195532,-1.50392010278425,0.122872706815673,-1.65592526953561,0.120005793904738,-1.50216950337356,0.0568251777197494,0.0042208543500889,0.0113734423858044,-0.0342104878903443,0.0175249371975391,-0.0452716621810199,0.0183702689617133,-0.0181593942712918,0.00869408601321948,missense,"A47D,G52L",-1.50216950337356,-1.44515450856476
NHERF3_PDZ1 binding DAP-1,1,MTSTFNPRECKLSKQEGQNYGFFLRIEKDTEGHLVRVVEKCSPAEKDGLQDEDRVLRINGVFVDKEEHMQVVDLVRKSGNSVTLLVLDGDSYEKAVKTRVDLKELG*,2,,FALSE,FALSE,83,86,43,120,0,0,4,,,,,-1.46737702821172,0.260508335667842,-1.46737702821172,0.260508335667842,,,,,-0.0164090398635725,0.039878142856881,-0.0128362473176354,0.0398570135341559,missense,"A47D,G52E",-1.46737702821172,-1.40964243561049
NHERF3_PDZ1 binding DAP-1,1,MTSTFNPRECKLSKQEGQNYGFFLRIEKDTEGHLVRVVEKCSPAEKDGLQDDDRVLRINGVFVDKEEHMQVVDLVRKSGNSVTLLVLDGDSYEKAVKTRVDLKELG*,2,,FALSE,FALSE,2236.33333333333,2239,2079,2391,49,23,41,-1.65609519801732,0.0795202856818938,-1.59660064630659,0.119177818431121,-1.644148647349,0.0846658828904021,-1.64018607742789,0.0521250873150478,-0.028177839071861,0.0119304796026691,-0.0474292143818121,0.0169979472046489,-0.043468918246838,0.0129604995723144,-0.0392755264899365,0.00797498592610823,missense,"A47D,G52D",-1.64018607742789,-1.58602562003118
NHERF3_PDZ1 binding DAP-1,1,MTSTFNPRECKLSKQEGQNYGFFLRIEKDTEGHLVRVVEKCSPAEKDGLQDADRVLRINGVFVDKEEHMQVVDLVRKSGNSVTLLVLDGDSYEKAVKTRVDLKELG*,2,,FALSE,FALSE,280.666666666667,325,332,185,10,6,1,-1.55777760585198,0.176825173911468,-1.43714985102936,0.207089873409259,-1.72487641483266,0.487961637968291,-1.52229918546567,0.129640993201445,-0.0134271874883843,0.0265291945633631,-0.0246872626030257,0.0295365595810303,-0.0558265782655751,0.0746962812444823,-0.0212391767647251,0.0198346928414592,missense,"A47D,G52A",-1.52229918546567,-1.4657005242097
NHERF3_PDZ1 binding DAP-1,1,MTSTFNPRECKLSKQEGQNYGFFLRIEKDTEGHLVRVVEKCSPAEKDGLQDGTRVLRINGVFVDKEEHMQVVDLVRKSGNSVTLLVLDGDSYEKAVKTRVDLKELG*,2,,FALSE,FALSE,133.666666666667,123,86,192,17,0,2,-1.12431973708762,0.15551305397281,,,-1.77670878595787,0.34360285393544,-1.23523633516772,0.141677766483347,0.0516047753317272,0.0233317235025205,,,-0.0637609834931209,0.0525981007868415,0.0226805998525834,0.0216762839535995,missense,"A47D,D53T",-1.23523633516772,-1.17270047650332
NHERF3_PDZ1 binding DAP-1,1,MTSTFNPRECKLSKQEGQNYGFFLRIEKDTEGHLVRVVEKCSPAEKDGLQDGRRVLRINGVFVDKEEHMQVVDLVRKSGNSVTLLVLDGDSYEKAVKTRVDLKELG*,2,,FALSE,FALSE,156.333333333333,126,163,180,4,4,4,-1.39690058812798,0.293383304352246,-1.39057679329132,0.248507206688024,-1.31440159303422,0.29520435293623,-1.37019679069115,0.159544648896126,0.0107092949454488,0.0440164858353257,-0.0180446978454917,0.0354437800159863,0.00700816190067421,0.0451893461611689,0.00203204483194258,0.0244098647133617,missense,"A47D,D53R",-1.37019679069115,-1.31045226105432
NHERF3_PDZ1 binding DAP-1,1,MTSTFNPRECKLSKQEGQNYGFFLRIEKDTEGHLVRVVEKCSPAEKDGLQDGSRVLRINGVFVDKEEHMQVVDLVRKSGNSVTLLVLDGDSYEKAVKTRVDLKELG*,2,,FALSE,FALSE,331.666666666667,324,403,268,7,0,2,-1.54962001946088,0.211843146445669,,,-1.71373595250744,0.346532459568964,-1.59426729614531,0.180744892915533,-0.0122032995557455,0.0317829635037487,,,-0.0541212165275041,0.0530465594961127,-0.0322500872372548,0.0276534400509521,missense,"A47D,D53S",-1.59426729614531,-1.53915712035436
NHERF3_PDZ1 binding DAP-1,1,MTSTFNPRECKLSKQEGQNYGFFLRIEKDTEGHLVRVVEKCSPAEKDGLQDGMRVLRINGVFVDKEEHMQVVDLVRKSGNSVTLLVLDGDSYEKAVKTRVDLKELG*,2,,FALSE,FALSE,484.666666666667,614,517,323,39,3,4,-1.34864792957143,0.0942272249250908,-1.76162117323007,0.260434760929301,-1.73070325402573,0.245669924106218,-1.43492622324683,0.0833504813998977,0.0179486723413798,0.0141369711557874,-0.0709655589906861,0.0371449685420288,-0.0567185402258322,0.0376067057663684,-0.00787136905620106,0.0127523799064531,missense,"A47D,D53M",-1.43492622324683,-1.37652046461022
NHERF3_PDZ1 binding DAP-1,1,MTSTFNPRECKLSKQEGQNYGFFLRIEKDTEGHLVRVVEKCSPAEKDGLQDGIRVLRINGVFVDKEEHMQVVDLVRKSGNSVTLLVLDGDSYEKAVKTRVDLKELG*,2,,FALSE,FALSE,128.666666666667,98,74,214,4,0,4,-1.47625137309288,0.283550694623539,,,-1.6212208421453,0.250230236403619,-1.55775047879184,0.187619482461659,-0.00119575435563979,0.0425412930740897,,,-0.0399591714705443,0.0383047900898567,-0.026663120970896,0.0287052321476589,missense,"A47D,D53I",-1.55775047879184,-1.5018850413809
NHERF3_PDZ1 binding DAP-1,1,MTSTFNPRECKLSKQEGQNYGFFLRIEKDTEGHLVRVVEKCSPAEKDGLQDGHRVLRINGVFVDKEEHMQVVDLVRKSGNSVTLLVLDGDSYEKAVKTRVDLKELG*,2,,FALSE,FALSE,231.333333333333,161,279,254,5,4,2,-1.55510716091529,0.250162159950142,-1.53030661580365,0.240635384329425,-1.85112996723847,0.340939462028225,-1.60572308521437,0.154576445692143,-0.0130265389170924,0.0375319897438997,-0.0379739109930893,0.0343210474251629,-0.0751532427506896,0.0521903935912636,-0.0340027894638429,0.0236497441520218,missense,"A47D,D53H",-1.60572308521437,-1.55084984457927
NHERF3_PDZ1 binding DAP-1,1,MTSTFNPRECKLSKQEGQNYGFFLRIEKDTEGHLVRVVEKCSPAEKDGLQDGLRVLRINGVFVDKEEHMQVVDLVRKSGNSVTLLVLDGDSYEKAVKTRVDLKELG*,2,,FALSE,FALSE,784,738,932,682,16,13,14,-1.65876037506096,0.138075156163823,-1.53747986047108,0.143732869541198,-1.59582835573671,0.136603693419451,-1.59891433859926,0.0804657334332823,-0.0285776972977707,0.0207155044794177,-0.0389970077047778,0.0205001548123319,-0.0360721357720613,0.0209110452722872,-0.0329610711430326,0.0123110219036343,missense,"A47D,D53L",-1.59891433859926,-1.54390027558775
NHERF3_PDZ1 binding DAP-1,1,MTSTFNPRECKLSKQEGQNYGFFLRIEKDTEGHLVRVVEKCSPAEKDGLQDGDKVLRINGVFVDKEEHMQVVDLVRKSGNSVTLLVLDGDSYEKAVKTRVDLKELG*,2,,FALSE,FALSE,54,93,41,28,0,1,1,,,-1.39442366778533,0.491892487605133,-1.44902886043408,0.520741002299802,-1.42017189991188,0.357584356142232,,,-0.0185933651261398,0.0701570363071196,-0.0136003356663614,0.0797140867984529,-0.00561400073306872,0.054709360780438,missense,"A47D,R54K",-1.42017189991188,-1.36146098395458
NHERF3_PDZ1 binding DAP-1,1,MTSTFNPRECKLSKQEGQNYGFFLRIEKDTEGHLVRVVEKCSPAEKDGLQDGDTVLRINGVFVDKEEHMQVVDLVRKSGNSVTLLVLDGDSYEKAVKTRVDLKELG*,2,,FALSE,FALSE,1282,1390,1355,1101,44,16,7,-1.54959691406456,0.0850243151569173,-1.57993190392587,0.134729179298017,-1.90800902129963,0.18379904008076,-1.60466210275497,0.0669617801673844,-0.012199833038276,0.0127562526846087,-0.0450518055092118,0.0192159875619552,-0.0838601850356649,0.0281356232172302,-0.0338404622502604,0.0102449565445213,missense,"A47D,R54T",-1.60466210275497,-1.5497669182762
NHERF3_PDZ1 binding DAP-1,1,MTSTFNPRECKLSKQEGQNYGFFLRIEKDTEGHLVRVVEKCSPAEKDGLQDGDSVLRINGVFVDKEEHMQVVDLVRKSGNSVTLLVLDGDSYEKAVKTRVDLKELG*,2,,FALSE,FALSE,145.333333333333,167,113,156,7,1,2,-1.32536055247772,0.223047942700632,-1.36116469161771,0.500960545991154,-1.6375523452173,0.350160469090329,-1.40875911551407,0.17611528285018,0.0214424925035393,0.0334640262920119,-0.0138497448080295,0.0714503841777499,-0.0424591682975298,0.0536019286040079,-0.00386787809542002,0.0269451232496505,missense,"A47D,R54S",-1.40875911551407,-1.34981215384803
NHERF3_PDZ1 binding DAP-1,1,MTSTFNPRECKLSKQEGQNYGFFLRIEKDTEGHLVRVVEKCSPAEKDGLQDGDMVLRINGVFVDKEEHMQVVDLVRKSGNSVTLLVLDGDSYEKAVKTRVDLKELG*,2,,FALSE,FALSE,117.666666666667,87,130,136,1,4,6,-1.84189810343959,0.542916772603363,-1.33500853642815,0.262342659583113,-1.39283269668577,0.219617821842723,-1.41050991468722,0.160839857818596,-0.0560539684676304,0.0814541525592908,-0.0101191768983162,0.0374170859630073,-0.00499792899012638,0.0336186972708921,-0.00413574524892449,0.0246080278908283,missense,"A47D,R54M",-1.41050991468722,-1.35159916404711
NHERF3_PDZ1 binding DAP-1,1,MTSTFNPRECKLSKQEGQNYGFFLRIEKDTEGHLVRVVEKCSPAEKDGLQDGDIVLRINGVFVDKEEHMQVVDLVRKSGNSVTLLVLDGDSYEKAVKTRVDLKELG*,2,,FALSE,FALSE,73,80,74,65,3,4,1,-1.50070252310308,0.325826766706554,-1.19091039610318,0.290336071279538,-1.67300142805955,0.491951689958831,-1.38410919620072,0.198362275537405,-0.00486417611691753,0.0488839993576793,0.0104330753057931,0.0414096958325096,-0.0478856495120541,0.0753070711559729,-9.65125259863309e-05,0.0303488480723356,missense,"A47D,R54I",-1.38410919620072,-1.32465241086048
NHERF3_PDZ1 binding DAP-1,1,MTSTFNPRECKLSKQEGQNYGFFLRIEKDTEGHLVRVVEKCSPAEKDGLQDGDPVLRINGVFVDKEEHMQVVDLVRKSGNSVTLLVLDGDSYEKAVKTRVDLKELG*,2,,FALSE,FALSE,603.333333333333,623,542,645,30,12,12,-1.42854895575294,0.105090918357827,-1.41917544459188,0.157068968963748,-1.62246067166397,0.147254655278273,-1.47687196428756,0.0751227780561497,0.0059610699966878,0.0157668580682589,-0.0221236310843312,0.0224022395868696,-0.0401489623213313,0.0225414751680539,-0.0142889447705235,0.0114935653557168,missense,"A47D,R54P",-1.47687196428756,-1.41933375136348
NHERF3_PDZ1 binding DAP-1,1,MTSTFNPRECKLSKQEGQNYGFFLRIEKDTEGHLVRVVEKCSPAEKDGLQDGDRNLRINGVFVDKEEHMQVVDLVRKSGNSVTLLVLDGDSYEKAVKTRVDLKELG*,2,,FALSE,FALSE,111.333333333333,33,107,194,11,1,0,-0.870301904414073,0.230944338558374,-1.63973801283203,0.449414836725228,,,-1.03104084742173,0.205410045291708,0.0897152341340152,0.0346487276409514,-0.0535817576016802,0.0640985861983736,,,0.0539219123343572,0.0314271362344504,missense,"A47D,V55N",-1.03104084742173,-0.964281701350408
NHERF3_PDZ1 binding DAP-1,1,MTSTFNPRECKLSKQEGQNYGFFLRIEKDTEGHLVRVVEKCSPAEKDGLQDGDRTLRINGVFVDKEEHMQVVDLVRKSGNSVTLLVLDGDSYEKAVKTRVDLKELG*,2,,FALSE,FALSE,1666.66666666667,1598,1615,1787,35,22,20,-1.64894329923143,0.0938689662637237,-1.4984925322135,0.123392428512551,-1.75590717951086,0.112930315913704,-1.64314239564618,0.0623080928653841,-0.0271048350974193,0.0140832213784159,-0.0334363710351638,0.0175990634240545,-0.0605767113606382,0.0172871676421958,-0.0397278345319639,0.00953295599642349,missense,"A47D,V55T",-1.64314239564618,-1.58904308250706
NHERF3_PDZ1 binding DAP-1,1,MTSTFNPRECKLSKQEGQNYGFFLRIEKDTEGHLVRVVEKCSPAEKDGLQDGDRRLRINGVFVDKEEHMQVVDLVRKSGNSVTLLVLDGDSYEKAVKTRVDLKELG*,2,,FALSE,FALSE,113.333333333333,153,104,83,3,0,1,-1.53468752339155,0.32389565634649,,,-1.44902886043408,0.520741002299802,-1.5107928126814,0.275034400505567,-0.00996296756694026,0.0485942736284054,,,-0.0136003356663614,0.0797140867984529,-0.0194787353776361,0.042079458974725,missense,"A47D,V55R",-1.5107928126814,-1.45395617006837
NHERF3_PDZ1 binding DAP-1,1,MTSTFNPRECKLSKQEGQNYGFFLRIEKDTEGHLVRVVEKCSPAEKDGLQDGDRSLRINGVFVDKEEHMQVVDLVRKSGNSVTLLVLDGDSYEKAVKTRVDLKELG*,2,,FALSE,FALSE,1482.66666666667,1419,1605,1424,28,21,29,-1.68510254703099,0.104245353266013,-1.55589978021062,0.115884029269457,-1.58411236278693,0.097902973064092,-1.61067047737278,0.0607663290591309,-0.0325298302998542,0.0156399973937264,-0.0416241813463861,0.0165281646980529,-0.0342786728513309,0.0149868092932781,-0.0347597259960696,0.00929707064275613,missense,"A47D,V55S",-1.61067047737278,-1.55589956152081
NHERF3_PDZ1 binding DAP-1,1,MTSTFNPRECKLSKQEGQNYGFFLRIEKDTEGHLVRVVEKCSPAEKDGLQDGDRMLRINGVFVDKEEHMQVVDLVRKSGNSVTLLVLDGDSYEKAVKTRVDLKELG*,2,,FALSE,FALSE,51.3333333333333,47,92,15,13,1,0,-0.924139230977151,0.202991214759646,-1.60111191910163,0.453898128853776,,,-1.03696968036378,0.185304504881892,0.081637985405402,0.0304549024999592,-0.0480726426456068,0.0647380236701052,,,0.05301481823233,0.028351047347808,missense,"A47D,V55M",-1.03696968036378,-0.970333157792998
NHERF3_PDZ1 binding DAP-1,1,MTSTFNPRECKLSKQEGQNYGFFLRIEKDTEGHLVRVVEKCSPAEKDGLQDGDRILRINGVFVDKEEHMQVVDLVRKSGNSVTLLVLDGDSYEKAVKTRVDLKELG*,2,,FALSE,FALSE,99,84,106,107,91,45,113,-0.530213960785855,0.118308920697162,-0.663844607686448,0.185334996508617,-0.548342985507679,0.128733248423012,-0.561191927828772,0.0788358720023887,0.14073884703703,0.017749963460112,0.0856067658702176,0.0264337317740717,0.124275022131349,0.0197062518474987,0.125807423019521,0.0120616578710271,missense,"A47D,V55I",-0.561191927828772,-0.484715098731361
NHERF3_PDZ1 binding DAP-1,1,MTSTFNPRECKLSKQEGQNYGFFLRIEKDTEGHLVRVVEKCSPAEKDGLQDGDRHLRINGVFVDKEEHMQVVDLVRKSGNSVTLLVLDGDSYEKAVKTRVDLKELG*,2,,FALSE,FALSE,45,29,36,70,1,2,2,-1.52490560329536,0.561716862483866,-1.18390355327045,0.406355138596418,-1.50837231476162,0.362050782551667,-1.39489367185512,0.243582172458353,-0.00849537980387094,0.0842747421349486,0.0114324386614063,0.0579571205709872,-0.0226845238679695,0.0554220761920256,-0.00174650576330121,0.0372673600614851,missense,"A47D,V55H",-1.39489367185512,-1.33565993718424
NHERF3_PDZ1 binding DAP-1,1,MTSTFNPRECKLSKQEGQNYGFFLRIEKDTEGHLVRVVEKCSPAEKDGLQDGDRPLRINGVFVDKEEHMQVVDLVRKSGNSVTLLVLDGDSYEKAVKTRVDLKELG*,2,,FALSE,FALSE,27.6666666666667,20,12,51,1,1,0,-1.41769502324731,0.574058970355284,-1.08021243450216,0.631359451334136,,,-1.26496005160649,0.424737146053652,0.00758949247098711,0.0861264365164669,0.0262215679273786,0.0900487587556926,,,0.0181329581606269,0.0649835412572132,missense,"A47D,V55P",-1.26496005160649,-1.20303895577896
NHERF3_PDZ1 binding DAP-1,1,MTSTFNPRECKLSKQEGQNYGFFLRIEKDTEGHLVRVVEKCSPAEKDGLQDGDRLLRINGVFVDKEEHMQVVDLVRKSGNSVTLLVLDGDSYEKAVKTRVDLKELG*,2,,FALSE,FALSE,1278.33333333333,979,1564,1292,113,39,97,-1.17511205132492,0.0596974961932529,-1.3755018207593,0.101594783939755,-1.25197971867687,0.0671840131907425,-1.23595120189132,0.0408577549491834,0.0439843717606878,0.00895645374707434,-0.0158946032172788,0.0144901358021899,0.016563589049042,0.0102844067114039,0.0225712273344095,0.00625111702399108,missense,"A47D,V55L",-1.23595120189132,-1.17343012850775
NHERF3_PDZ1 binding DAP-1,1,MTSTFNPRECKLSKQEGQNYGFFLRIEKDTEGHLVRVVEKCSPAEKDGLQDGDRELRINGVFVDKEEHMQVVDLVRKSGNSVTLLVLDGDSYEKAVKTRVDLKELG*,2,,FALSE,FALSE,744,775,697,760,19,10,10,-1.62333440161344,0.127457254494103,-1.53012322837002,0.162608177773171,-1.71458056325246,0.158091183986936,-1.62423620110092,0.0847010609717996,-0.0232627157179642,0.0191224938632274,-0.0379477550359166,0.0231922790433523,-0.0542505080062663,0.0242003113001452,-0.0368352420552653,0.0129590146313584,missense,"A47D,V55E",-1.62423620110092,-1.56974585927543
NHERF3_PDZ1 binding DAP-1,1,MTSTFNPRECKLSKQEGQNYGFFLRIEKDTEGHLVRVVEKCSPAEKDGLQDGDRDLRINGVFVDKEEHMQVVDLVRKSGNSVTLLVLDGDSYEKAVKTRVDLKELG*,2,,FALSE,FALSE,139.333333333333,122,117,179,0,5,1,,,-1.25099895448608,0.250023125106431,-1.9424012471342,0.477456957429709,-1.39979104918546,0.221492358410975,,,0.00186283835699153,0.0356599905623937,-0.0891248844990476,0.0730882438275239,-0.00249579017309556,0.033887683111048,missense,"A47D,V55D",-1.39979104918546,-1.34065860486254
NHERF3_PDZ1 binding DAP-1,1,MTSTFNPRECKLSKQEGQNYGFFLRIEKDTEGHLVRVVEKCSPAEKDGLQDGDRALRINGVFVDKEEHMQVVDLVRKSGNSVTLLVLDGDSYEKAVKTRVDLKELG*,2,,FALSE,FALSE,93.6666666666667,154,50,77,5,0,0,-1.5403137243975,0.250741237490712,,,,,-1.5403137243975,0.250741237490712,-0.010807070122237,0.037618869119733,,,,,-0.0239953485400997,0.0383626760756737,missense,"A47D,V55A",-1.5403137243975,-1.48408765009853
NHERF3_PDZ1 binding DAP-1,1,MTSTFNPRECKLSKQEGQNYGFFLRIEKDTEGHLVRVVEKCSPAEKDGLQDGDRGLRINGVFVDKEEHMQVVDLVRKSGNSVTLLVLDGDSYEKAVKTRVDLKELG*,2,,FALSE,FALSE,142.333333333333,100,159,168,4,1,1,-1.48208064222479,0.28322541277354,-1.74102785794607,0.440284329891592,-1.92553465951203,0.478005986266606,-1.63100804686017,0.213193803193204,-0.00207032335247209,0.0424924908289361,-0.0680284009643509,0.0627963315074176,-0.0865429779010089,0.0731722881646626,-0.0378713146530424,0.0326180284307832,missense,"A47D,V55G",-1.63100804686017,-1.57665776420657
NHERF3_PDZ1 binding DAP-1,1,MTSTFNPRECKLSKQEGQNYGFFLRIEKDTEGHLVRVVEKCSPAEKDGLQDGDRVKRINGVFVDKEEHMQVVDLVRKSGNSVTLLVLDGDSYEKAVKTRVDLKELG*,2,,FALSE,FALSE,1285,1385,1205,1265,60,22,28,-1.45906533733545,0.0742207236161491,-1.46848936420691,0.124377871036405,-1.57626085599889,0.100890955221694,-1.4942632827098,0.0538839732960924,0.00138267764188904,0.0111353828976425,-0.0291571161162384,0.0177396139074766,-0.0330767784530857,0.0154442041748246,-0.0169497656304586,0.00824409033757289,missense,"A47D,L56K",-1.4942632827098,-1.43708476694109
NHERF3_PDZ1 binding DAP-1,1,MTSTFNPRECKLSKQEGQNYGFFLRIEKDTEGHLVRVVEKCSPAEKDGLQDGDRVTRINGVFVDKEEHMQVVDLVRKSGNSVTLLVLDGDSYEKAVKTRVDLKELG*,2,,FALSE,FALSE,33.3333333333333,46,26,28,0,0,1,,,,,-1.44902886043408,0.520741002299802,-1.44902886043408,0.520741002299802,,,,,-0.0136003356663614,0.0797140867984529,-0.0100290313045063,0.0796718505119804,missense,"A47D,L56T",-1.44902886043408,-1.39091478057399
NHERF3_PDZ1 binding DAP-1,1,MTSTFNPRECKLSKQEGQNYGFFLRIEKDTEGHLVRVVEKCSPAEKDGLQDGDRVRRINGVFVDKEEHMQVVDLVRKSGNSVTLLVLDGDSYEKAVKTRVDLKELG*,2,,FALSE,FALSE,239.333333333333,200,196,322,12,9,4,-1.28208064222479,0.172711789870058,-1.20957268276288,0.207197837112667,-1.59375270484644,0.251683010827435,-1.32658701012566,0.117359924660777,0.02793580527336,0.0259120609101932,0.00777133365339838,0.0295519580952396,-0.0357543989038305,0.0385271781599475,0.0087042137272848,0.0179557252691379,missense,"A47D,L56R",-1.32658701012566,-1.26594051816286
NHERF3_PDZ1 binding DAP-1,1,MTSTFNPRECKLSKQEGQNYGFFLRIEKDTEGHLVRVVEKCSPAEKDGLQDGDRVSRINGVFVDKEEHMQVVDLVRKSGNSVTLLVLDGDSYEKAVKTRVDLKELG*,2,,FALSE,FALSE,378.666666666667,424,266,446,12,2,4,-1.55796046244158,0.162331672912405,-1.68029553053174,0.316247620566133,-1.76620561316732,0.245311798827196,-1.63050322328519,0.124452305791031,-0.0134546215801233,0.0243547252872807,-0.0593663453184762,0.0451053763925524,-0.0621531768794926,0.0375518845991267,-0.0377940781223619,0.019040838841313,missense,"A47D,L56S",-1.63050322328519,-1.57614249958282
NHERF3_PDZ1 binding DAP-1,1,MTSTFNPRECKLSKQEGQNYGFFLRIEKDTEGHLVRVVEKCSPAEKDGLQDGDRVMRINGVFVDKEEHMQVVDLVRKSGNSVTLLVLDGDSYEKAVKTRVDLKELG*,2,,FALSE,FALSE,499,478,375,644,9,3,6,-1.69949776557753,0.183283328587418,-1.67950075247275,0.264145583144853,-1.80638564309502,0.199784918072832,-1.73407767725776,0.120251408429826,-0.034689554196376,0.0274981156628236,-0.0592529886916815,0.0376742311257557,-0.0683038628809327,0.0305827123847467,-0.0536406666900345,0.018398113830031,missense,"A47D,L56M",-1.73407767725776,-1.6818591394184
NHERF3_PDZ1 binding DAP-1,1,MTSTFNPRECKLSKQEGQNYGFFLRIEKDTEGHLVRVVEKCSPAEKDGLQDGDRVIRINGVFVDKEEHMQVVDLVRKSGNSVTLLVLDGDSYEKAVKTRVDLKELG*,2,,FALSE,FALSE,81.6666666666667,30,73,142,17,1,3,-0.717194955141478,0.216684713673066,-1.54195324816899,0.462106572834386,-1.58865163746975,0.290240738553793,-1.09253111587771,0.162538197517252,0.112685968200926,0.0325093469486281,-0.039635032539566,0.0659087675153231,-0.0349735367749898,0.0444295250870299,0.0445140810809496,0.0248678688981472,missense,"A47D,L56I",-1.09253111587771,-1.02704374656936
NHERF3_PDZ1 binding DAP-1,1,MTSTFNPRECKLSKQEGQNYGFFLRIEKDTEGHLVRVVEKCSPAEKDGLQDGDRVLRKNGVFVDKEEHMQVVDLVRKSGNSVTLLVLDGDSYEKAVKTRVDLKELG*,2,,FALSE,FALSE,39,37,25,55,0,3,0,,,-0.986960878096971,0.411091107579801,,,-0.986960878096971,0.411091107579801,,,0.0395217361415066,0.0586325965261788,,,0.0606660187348604,0.0628957372767934,missense,"A47D,I58K",-0.986960878096971,-0.91929004498789
NHERF3_PDZ1 binding DAP-1,1,MTSTFNPRECKLSKQEGQNYGFFLRIEKDTEGHLVRVVEKCSPAEKDGLQDGDRVLRNNGVFVDKEEHMQVVDLVRKSGNSVTLLVLDGDSYEKAVKTRVDLKELG*,2,,FALSE,FALSE,99.3333333333333,93,70,135,0,1,1,,,-1.53122158552828,0.463791777575218,-1.86737580825709,0.480183686188129,-1.69346321865144,0.333594798402367,,,-0.0381044101688415,0.0661491228229699,-0.077640126586133,0.0735056465132439,-0.047426773295012,0.0510390286006057,missense,"A47D,I58N",-1.69346321865144,-1.64040466944129
NHERF3_PDZ1 binding DAP-1,1,MTSTFNPRECKLSKQEGQNYGFFLRIEKDTEGHLVRVVEKCSPAEKDGLQDGDRVLRINGVFVDKEEHMQVVDLVRKSGNSVTLLVLDGDSYEKAVKTRVDLKELG*,1,,FALSE,FALSE,125831,126369,125864,125260,28813,9079,32565,-0.979879565916889,0.0116564162955706,-1.11712280972329,0.0741681173821892,-0.92111853476854,0.0353845253864026,-0.977243926252158,0.0109498521975318,0.0732752271061584,0.00174881963340568,0.0209571603591604,0.0105783589608102,0.0672112181311152,0.00541659887644079,0.0621526839511445,0.00167529536479208,missense,A47D,-0.977243926252158,-0.909372121609314
NHERF3_PDZ1 binding DAP-1,1,MTSTFNPRECKLSKQEGQNYGFFLRIEKDTEGHLVRVVEKCSPAEKDGLQDGDRVLRRNGVFVDKEEHMQVVDLVRKSGNSVTLLVLDGDSYEKAVKTRVDLKELG*,2,,FALSE,FALSE,20,16,24,20,0,1,0,,,-1.25747357284942,0.536539645018941,,,-1.25747357284942,0.536539645018941,,,0.000939384457942755,0.0765249161235821,,,0.0192783675172173,0.0820889966469161,missense,"A47D,I58R",-1.25747357284942,-1.19539763740322
NHERF3_PDZ1 binding DAP-1,1,MTSTFNPRECKLSKQEGQNYGFFLRIEKDTEGHLVRVVEKCSPAEKDGLQDGDRVLRLNGVFVDKEEHMQVVDLVRKSGNSVTLLVLDGDSYEKAVKTRVDLKELG*,2,,FALSE,FALSE,37,13,34,64,3,0,0,-0.976404847753829,0.405414843873907,,,,,-0.976404847753829,0.405414843873907,0.0737965413068548,0.0608246497605104,,,,,0.062281060507612,0.0620272855292925,missense,"A47D,I58L",-0.976404847753829,-0.908515688811463
NHERF3_PDZ1 binding DAP-1,1,MTSTFNPRECKLSKQEGQNYGFFLRIEKDTEGHLVRVVEKCSPAEKDGLQDGDRVLRENGVFVDKEEHMQVVDLVRKSGNSVTLLVLDGDSYEKAVKTRVDLKELG*,2,,FALSE,FALSE,51,14,33,106,0,2,1,,,-1.16165180621453,0.414531074542554,-1.80306131293304,0.483200423653181,-1.43357921073985,0.314619834911787,,,0.0146061334533306,0.0591232279002745,-0.0677949804577919,0.073967443205026,-0.00766528008179634,0.0481359146763801,missense,"A47D,I58E",-1.43357921073985,-1.37514559242318
NHERF3_PDZ1 binding DAP-1,1,MTSTFNPRECKLSKQEGQNYGFFLRIEKDTEGHLVRVVEKCSPAEKDGLQDGDRVLRDNGVFVDKEEHMQVVDLVRKSGNSVTLLVLDGDSYEKAVKTRVDLKELG*,2,,FALSE,FALSE,30,28,36,26,0,1,1,,,-1.36116469161771,0.500960545991154,-1.42932036769517,0.524510266195196,-1.39367817398985,0.362271960684408,,,-0.0138497448080295,0.0714503841777499,-0.0105833953948678,0.080291078869361,-0.00156053814448265,0.055426550567096,missense,"A47D,I58D",-1.39367817398985,-1.33441929969966
NHERF3_PDZ1 binding DAP-1,1,MTSTFNPRECKLSKQEGQNYGFFLRIEKDTEGHLVRVVEKCSPAEKDGLQDGDRVLRANGVFVDKEEHMQVVDLVRKSGNSVTLLVLDGDSYEKAVKTRVDLKELG*,2,,FALSE,FALSE,31.6666666666667,34,41,20,6,0,1,-1.05380947237568,0.272148303428892,,,-1.35954644120745,0.540053975440935,-1.11572605096002,0.24303379277503,0.0621834756936675,0.0408305849899465,,,9.74705399184872e-05,0.0826704816483099,0.0409653238439522,0.0371834595736023,missense,"A47D,I58A",-1.11572605096002,-1.0507184125131
NHERF3_PDZ1 binding DAP-1,1,MTSTFNPRECKLSKQEGQNYGFFLRIEKDTEGHLVRVVEKCSPAEKDGLQDGDRVLRVNGVFVDKEEHMQVVDLVRKSGNSVTLLVLDGDSYEKAVKTRVDLKELG*,2,,FALSE,FALSE,545.666666666667,483,653,501,1111,777,1046,-0.312956659759178,0.0473819887164904,-0.400275204526378,0.0987517317261618,-0.367085961884072,0.065616079663617,-0.340546217320338,0.0358004527765487,0.173334099634568,0.00710875023987368,0.123198818306259,0.014084640450262,0.15202151808644,0.0100443902949444,0.159565571477393,0.00547736458100582,missense,"A47D,I58V",-0.340546217320338,-0.259505867937205
NHERF3_PDZ1 binding DAP-1,1,MTSTFNPRECKLSKQEGQNYGFFLRIEKDTEGHLVRVVEKCSPAEKDGLQDGDRVLR*NGVFVDKEEHMQVVDLVRKSGNSVTLLVLDGDSYEKAVKTRVDLKELG*,2,,FALSE,TRUE,19,16,23,18,2,0,2,-1.15330940426984,0.445766523620991,,,-1.14718894881475,0.436194611264248,-1.15018275914454,0.311765260671368,0.0472554369202785,0.0668786382243073,,,0.0326047697657009,0.066771878822243,0.0356935482559193,0.04769917316543,stop,"A47D,I58*",-1.15018275914454,-1.08588777396614
NHERF3_PDZ1 binding DAP-1,1,MTSTFNPRECKLSKQEGQNYGFFLRIEKDTEGHLVRVVEKCSPAEKDGLQDGDRVLRYNGVFVDKEEHMQVVDLVRKSGNSVTLLVLDGDSYEKAVKTRVDLKELG*,2,,FALSE,FALSE,28.3333333333333,34,21,30,1,0,0,-1.57080197251991,0.557624274072116,,,,,-1.57080197251991,0.557624274072116,-0.0153812415959241,0.0836607284634708,,,,,-0.0286599613438802,0.0853148832327739,missense,"A47D,I58Y",-1.57080197251991,-1.51520647353764
NHERF3_PDZ1 binding DAP-1,1,MTSTFNPRECKLSKQEGQNYGFFLRIEKDTEGHLVRVVEKCSPAEKDGLQDGDRVLRSNGVFVDKEEHMQVVDLVRKSGNSVTLLVLDGDSYEKAVKTRVDLKELG*,2,,FALSE,FALSE,312,387,226,323,5,3,8,-1.78968893289152,0.243841592562662,-1.52353833137368,0.285634155672706,-1.41487053010937,0.189350263960487,-1.54891011789684,0.132492144485983,-0.0482209930330637,0.0365837109538149,-0.0370085724517304,0.0407390768003963,-0.00837144050279878,0.028985394485926,-0.025310571606456,0.0202709106501695,missense,"A47D,I58S",-1.54891011789684,-1.49286183910555
NHERF3_PDZ1 binding DAP-1,1,MTSTFNPRECKLSKQEGQNYGFFLRIEKDTEGHLVRVVEKCSPAEKDGLQDGDRVLRWNGVFVDKEEHMQVVDLVRKSGNSVTLLVLDGDSYEKAVKTRVDLKELG*,2,,FALSE,FALSE,85.3333333333333,123,89,44,3,3,2,-1.62481980519346,0.319711451552291,-1.31168152318305,0.3042170179913,-1.38489351159715,0.37840029821075,-1.44133378364403,0.190442165709621,-0.02348557177238,0.0479665146921477,-0.00679212036378515,0.0433894904156219,-0.00378261295688143,0.0579248303531248,-0.00885170705888899,0.0291370944300241,missense,"A47D,I58W",-1.44133378364403,-1.38306054982192
NHERF3_PDZ1 binding DAP-1,1,MTSTFNPRECKLSKQEGQNYGFFLRIEKDTEGHLVRVVEKCSPAEKDGLQDGDRVLRCNGVFVDKEEHMQVVDLVRKSGNSVTLLVLDGDSYEKAVKTRVDLKELG*,2,,FALSE,FALSE,39.6666666666667,51,15,53,1,2,6,-1.68779447266414,0.549625532591851,-0.960016636720596,0.518152294569989,-1.14221790781824,0.254451556708262,-1.19236833520497,0.210912248169639,-0.0329337016338515,0.0824606721349627,0.0433647062379062,0.0739023877346662,0.0333657276924339,0.0389509821348123,0.0292392784849494,0.0322689571842913,missense,"A47D,I58C",-1.19236833520497,-1.12894585614361
NHERF3_PDZ1 binding DAP-1,1,MTSTFNPRECKLSKQEGQNYGFFLRIEKDTEGHLVRVVEKCSPAEKDGLQDGDRVLRFNGVFVDKEEHMQVVDLVRKSGNSVTLLVLDGDSYEKAVKTRVDLKELG*,2,,FALSE,FALSE,136.333333333333,224,123,62,8,0,9,-1.51478038868136,0.199207921319973,,,-1.07609847038045,0.220605239252477,-1.31774052901429,0.14784886683249,-0.00697628734351263,0.0298872925520588,,,0.0434871710811886,0.0337698493345089,0.0100576994669311,0.0226204442604315,missense,"A47D,I58F",-1.31774052901429,-1.25691106908934
NHERF3_PDZ1 binding DAP-1,1,MTSTFNPRECKLSKQEGQNYGFFLRIEKDTEGHLVRVVEKCSPAEKDGLQDGDRVLMINGVFVDKEEHMQVVDLVRKSGNSVTLLVLDGDSYEKAVKTRVDLKELG*,2,,FALSE,FALSE,197,305,175,111,38,18,8,-1.15425698807117,0.102767524120803,-1.02638241186287,0.173739808547196,-1.26230609984374,0.203699868444492,-1.1435121945236,0.0811333778900194,0.0471132703131458,0.0154182777366355,0.0338991701430665,0.02477994757672,0.0149828453760564,0.0311820058768279,0.0367141251357169,0.012413169553075,missense,"A47D,R57M",-1.1435121945236,-1.07907924492752
NHERF3_PDZ1 binding DAP-1,1,MTSTFNPRECKLSKQEGQNYGFFLRIEKDTEGHLVRVVEKCSPAEKDGLQDGDRVLIINGVFVDKEEHMQVVDLVRKSGNSVTLLVLDGDSYEKAVKTRVDLKELG*,2,,FALSE,FALSE,27.3333333333333,41,23,18,0,1,0,,,-1.24658964240711,0.541007922134557,,,-1.24658964240711,0.541007922134557,,,0.00249172429326494,0.0771622120525295,,,0.0209435770462398,0.0827726299787053,missense,"A47D,R57I",-1.24658964240711,-1.18428859931097
NHERF3_PDZ1 binding DAP-1,1,MTSTFNPRECKLSKQEGQNYGFFLRIEKDTEGHLVRVVEKCSPAEKDGLQDGDRVLQINGVFVDKEEHMQVVDLVRKSGNSVTLLVLDGDSYEKAVKTRVDLKELG*,2,,FALSE,FALSE,38.3333333333333,74,16,25,1,0,0,-1.79520007739563,0.544594132305044,,,,,-1.79520007739563,0.544594132305044,-0.0490478335873934,0.0817058079140928,,,,,-0.0629922151665536,0.0833213096473807,missense,"A47D,R57Q",-1.79520007739563,-1.74424570785711
NHERF3_PDZ1 binding DAP-1,1,MTSTFNPRECKLSKQEGQNYGFFLRIEKDTEGHLVRVVEKCSPAEKDGLQDGDRVLHINGVFVDKEEHMQVVDLVRKSGNSVTLLVLDGDSYEKAVKTRVDLKELG*,2,,FALSE,FALSE,45,58,33,44,4,2,1,-1.32490560329536,0.294547629599207,-1.16165180621453,0.414531074542554,-1.56923111763399,0.502540098545259,-1.32572190443694,0.216648021434786,0.0215107488219612,0.0441911703009388,0.0146061334533306,0.0591232279002745,-0.0320006788724597,0.0769279255104186,0.00883657236776955,0.0331465137203297,missense,"A47D,R57H",-1.32572190443694,-1.26505751986544
NHERF3_PDZ1 binding DAP-1,1,MTSTFNPRECKLSKQEGQNYGFFLRIEKDTEGHLVRVVEKCSPAEKDGLQDGDRVLPINGVFVDKEEHMQVVDLVRKSGNSVTLLVLDGDSYEKAVKTRVDLKELG*,2,,FALSE,FALSE,189.333333333333,233,124,211,14,0,1,-1.36467564878918,0.155884603060407,,,-1.98614150315185,0.476182842056789,-1.42482948116508,0.1481483290354,0.0155440233192472,0.0233874672510867,,,-0.0958205634438175,0.0728932045604417,-0.00632659704431293,0.0226662611017381,missense,"A47D,R57P",-1.42482948116508,-1.36621489595666
NHERF3_PDZ1 binding DAP-1,1,MTSTFNPRECKLSKQEGQNYGFFLRIEKDTEGHLVRVVEKCSPAEKDGLQDGDRVLEINGVFVDKEEHMQVVDLVRKSGNSVTLLVLDGDSYEKAVKTRVDLKELG*,2,,FALSE,FALSE,1104,971,1223,1118,44,16,16,-1.44608857762622,0.0866578271015253,-1.55372057455847,0.135512557321445,-1.69223459815168,0.127226587424538,-1.5305636126428,0.0633218218705738,0.00332958924679699,0.0130013295322174,-0.0413133682847697,0.0193277182385089,-0.0508298282561175,0.0194756149184345,-0.0225036099545759,0.00968805356969781,missense,"A47D,R57E",-1.5305636126428,-1.47413588097792
NHERF3_PDZ1 binding DAP-1,1,MTSTFNPRECKLSKQEGQNYGFFLRIEKDTEGHLVRVVEKCSPAEKDGLQDGDRVLDINGVFVDKEEHMQVVDLVRKSGNSVTLLVLDGDSYEKAVKTRVDLKELG*,2,,FALSE,FALSE,383,365,273,511,5,4,8,-1.79127431604585,0.243813629478331,-1.52474696716494,0.241070013144128,-1.66835827122187,0.177144836901488,-1.66223590856143,0.123187916554931,-0.0484588490873133,0.0365795156342888,-0.0371809562697927,0.0343830371288108,-0.0471748834968115,0.0271170098807263,-0.0426490861714813,0.0188473909857328,missense,"A47D,R57D",-1.66223590856143,-1.60853149833392
NHERF3_PDZ1 binding DAP-1,1,MTSTFNPRECKLSKQEGQNYGFFLRIEKDTEGHLVRVVEKCSPAEKDGLQDGDRVLAINGVFVDKEEHMQVVDLVRKSGNSVTLLVLDGDSYEKAVKTRVDLKELG*,2,,FALSE,FALSE,14,14,10,18,2,0,0,-1.11478038868136,0.454723685592622,,,,,-1.11478038868136,0.454723685592622,0.0530359699081515,0.0682224869955233,,,,,0.0411100074071193,0.0695713941149089,missense,"A47D,R57A",-1.11478038868136,-1.04975319150845
NHERF3_PDZ1 binding DAP-1,1,MTSTFNPRECKLSKQEGQNYGFFLRIEKDTEGHLVRVVEKCSPAEKDGLQDGDRVLGINGVFVDKEEHMQVVDLVRKSGNSVTLLVLDGDSYEKAVKTRVDLKELG*,2,,FALSE,FALSE,1645,1259,1780,1896,23,21,46,-1.70047532996614,0.114993004513721,-1.55748999206721,0.119596391638172,-1.5478392658793,0.0813575629880784,-1.5890291617094,0.0580633814829876,-0.0348362188103002,0.017252474422548,-0.0418509881258546,0.0170576469488497,-0.0287260530603536,0.0124540679706426,-0.031448667986808,0.00888352756802773,missense,"A47D,R57G",-1.5890291617094,-1.53381064783791
NHERF3_PDZ1 binding DAP-1,1,MTSTFNPRECKLSKQEGQNYGFFLRIEKDTEGHLVRVVEKCSPAEKDGLQDGDRVERINGVFVDKEEHMQVVDLVRKSGNSVTLLVLDGDSYEKAVKTRVDLKELG*,2,,FALSE,FALSE,305,264,268,383,3,5,7,-1.8451957279973,0.313516794891089,-1.46295443534294,0.222963415147223,-1.62718944929871,0.190325841368174,-1.60843566746221,0.131425062262883,-0.0565487132008227,0.0470371263693031,-0.0283676870945483,0.031800551555079,-0.0408728350126727,0.0291347341035315,-0.0344178066151659,0.0201076501905794,missense,"A47D,L56E",-1.60843566746221,-1.5536185299985
NHERF3_PDZ1 binding DAP-1,1,MTSTFNPRECKLSKQEGQNYGFFLRIEKDTEGHLVRVVEKCSPAEKDGLQDGDRVDRINGVFVDKEEHMQVVDLVRKSGNSVTLLVLDGDSYEKAVKTRVDLKELG*,2,,FALSE,FALSE,23,32,18,19,0,1,1,,,-1.18390355327045,0.569901844806935,-1.34590535117877,0.54353678511057,-1.26873833536501,0.393329027594494,,,0.0114324386614063,0.0812832588931724,0.00218562382489013,0.0832036238266321,0.0175548917946765,0.0601781909819531,missense,"A47D,L56D",-1.26873833536501,-1.20689538415465
NHERF3_PDZ1 binding DAP-1,1,MTSTFNPRECKLSKQEGQNYGFFLRIEKDTEGHLVRVVEKCSPAEKDGLQDGDRVARINGVFVDKEEHMQVVDLVRKSGNSVTLLVLDGDSYEKAVKTRVDLKELG*,2,,FALSE,FALSE,100.333333333333,44,102,155,3,0,2,-1.32820322785307,0.339708891795626,,,-1.71977831079021,0.346187673324067,-1.52029239377213,0.24246860342927,0.0210160040887689,0.0509667435127921,,,-0.0550461697585581,0.0529937802439868,-0.0209321435042171,0.0370969872565243,missense,"A47D,L56A",-1.52029239377213,-1.46365222690709
NHERF3_PDZ1 binding DAP-1,1,MTSTFNPRECKLSKQEGQNYGFFLRIEKDTEGHLVRVVEKCSPAEKDGLQDGDRVGRINGVFVDKEEHMQVVDLVRKSGNSVTLLVLDGDSYEKAVKTRVDLKELG*,2,,FALSE,FALSE,358,579,330,165,30,10,17,-1.40741519274599,0.105613891111071,-1.33891294456179,0.175163050685685,-1.16726965008199,0.150967721809463,-1.33054690406992,0.0775869314938989,0.00913178205236026,0.0158453200067672,-0.0106760500161052,0.0249829400047402,0.0295308524887417,0.0231098646485222,0.00809836153401183,0.0118705736255936,missense,"A47D,L56G",-1.33054690406992,-1.26998231288961
NHERF3_PDZ1 binding DAP-1,1,MTSTFNPRECKLSKQEGQNYGFFLRIEKDTEGHLVRVVEKCSPAEKDGLQDGDRVVRINGVFVDKEEHMQVVDLVRKSGNSVTLLVLDGDSYEKAVKTRVDLKELG*,2,,FALSE,FALSE,158.666666666667,209,127,140,4,2,10,-1.67541058991298,0.275896059998186,-1.50617651192464,0.330939451555714,-1.23443419791069,0.193915614010501,-1.40377956986405,0.143059469693988,-0.0310757397402586,0.0413928633183293,-0.034532312236059,0.0472008247804154,0.0192494254996048,0.029684249979434,-0.00310602217300546,0.0218876805042148,missense,"A47D,L56V",-1.40377956986405,-1.34472961839805
NHERF3_PDZ1 binding DAP-1,1,MTSTFNPRECKLSKQEGQNYGFFLRIEKDTEGHLVRVVEKCSPAEKDGLQDGDRVYRINGVFVDKEEHMQVVDLVRKSGNSVTLLVLDGDSYEKAVKTRVDLKELG*,2,,FALSE,FALSE,37,27,47,37,2,0,1,-1.30428690470254,0.419172067738151,,,-1.52315072491316,0.508638198395214,-1.39280881844872,0.323479960742991,0.0246041854323284,0.0628886549045348,,,-0.024946776051609,0.0778614115593337,-0.00142752928900733,0.0494914880182592,missense,"A47D,L56Y",-1.39280881844872,-1.33353196365196
NHERF3_PDZ1 binding DAP-1,1,MTSTFNPRECKLSKQEGQNYGFFLRIEKDTEGHLVRVVEKCSPAEKDGLQDGDRVWRINGVFVDKEEHMQVVDLVRKSGNSVTLLVLDGDSYEKAVKTRVDLKELG*,2,,FALSE,FALSE,104,35,92,185,2,0,1,-1.37916600765884,0.40994830684066,,,-1.95116939131439,0.477184772103632,-1.62206274940766,0.310955413310356,0.0133700254588601,0.0615048081250146,,,-0.0904670960843736,0.0730465781921844,-0.0365027103021758,0.0475752688874893,missense,"A47D,L56W",-1.62206274940766,-1.56752745501605
NHERF3_PDZ1 binding DAP-1,1,MTSTFNPRECKLSKQEGQNYGFFLRIEKDTEGHLVRVVEKCSPAEKDGLQDGDRVCRINGVFVDKEEHMQVVDLVRKSGNSVTLLVLDGDSYEKAVKTRVDLKELG*,2,,FALSE,FALSE,787.666666666667,814,851,698,13,8,10,-1.74699845749487,0.151968785725335,-1.63823986112369,0.173329825431288,-1.69194899624478,0.158620405329746,-1.6970717340301,0.0927156251218657,-0.0418161135538153,0.0227999746579296,-0.0533680810637287,0.0247214730094664,-0.0507861088349551,0.0242813235420659,-0.0479788655953088,0.0141852195087595,missense,"A47D,L56C",-1.6970717340301,-1.64408781819077
NHERF3_PDZ1 binding DAP-1,1,MTSTFNPRECKLSKQEGQNYGFFLRIEKDTEGHLVRVVEKCSPAEKDGLQDGDRVFRINGVFVDKEEHMQVVDLVRKSGNSVTLLVLDGDSYEKAVKTRVDLKELG*,2,,FALSE,FALSE,174,177,247,98,0,6,0,,,-1.39546112870204,0.21173891137194,,,-1.39546112870204,0.21173891137194,,,-0.0187413348248734,0.0301996368455947,,,-0.00183332500142547,0.0323954342367734,missense,"A47D,L56F",-1.39546112870204,-1.33623913049695
NHERF3_PDZ1 binding DAP-1,1,MTSTFNPRECKLSKQEGQNYGFFLRIEKDTEGHLVRVVEKCSPAEKDGLQDGDR*LRINGVFVDKEEHMQVVDLVRKSGNSVTLLVLDGDSYEKAVKTRVDLKELG*,2,,FALSE,TRUE,37.3333333333333,39,61,12,0,2,1,,,-1.31876601403982,0.367243348914132,-1.22369596784734,0.58263328190843,-1.29173441697071,0.310677133534832,,,-0.00780255840620411,0.0523787323704761,0.0208932142536138,0.0891884445446015,0.0140365585580791,0.0475326928956274,stop,"A47D,V55*",-1.29173441697071,-1.23036708382089
NHERF3_PDZ1 binding DAP-1,1,MTSTFNPRECKLSKQEGQNYGFFLRIEKDTEGHLVRVVEKCSPAEKDGLQDGDRYLRINGVFVDKEEHMQVVDLVRKSGNSVTLLVLDGDSYEKAVKTRVDLKELG*,2,,FALSE,FALSE,40,17,43,60,0,0,1,,,,,-1.65171463424856,0.493816819875273,-1.65171463424856,0.493816819875273,,,,,-0.0446271057791508,0.0755925818559044,-0.0410393619697221,0.075552529337326,missense,"A47D,V55Y",-1.65171463424856,-1.59779261703179
NHERF3_PDZ1 binding DAP-1,1,MTSTFNPRECKLSKQEGQNYGFFLRIEKDTEGHLVRVVEKCSPAEKDGLQDGDRWLRINGVFVDKEEHMQVVDLVRKSGNSVTLLVLDGDSYEKAVKTRVDLKELG*,2,,FALSE,FALSE,157.666666666667,144,189,140,4,5,2,-1.5872944045583,0.278309766080226,-1.37364198400724,0.232073028425248,-1.69270992079846,0.347616479312469,-1.50944990274556,0.158603376743547,-0.0178556117814084,0.0417549931941424,-0.0156293407100701,0.0330998262657009,-0.0509025897835477,0.053212499269519,-0.0192732740846181,0.0242658528266461,missense,"A47D,V55W",-1.50944990274556,-1.45258548530419
NHERF3_PDZ1 binding DAP-1,1,MTSTFNPRECKLSKQEGQNYGFFLRIEKDTEGHLVRVVEKCSPAEKDGLQDGDRCLRINGVFVDKEEHMQVVDLVRKSGNSVTLLVLDGDSYEKAVKTRVDLKELG*,2,,FALSE,FALSE,1399.66666666667,1391,1479,1329,50,14,15,-1.51291950722335,0.0803331990849361,-1.6364736476895,0.13971508979729,-1.75537581748749,0.129978003083932,-1.59084982159924,0.0613858784572292,-0.00669709810157915,0.0120524415233358,-0.0531161717478701,0.0199271118680502,-0.0604953714272264,0.0198967966301164,-0.0317272236256684,0.00939185988887287,missense,"A47D,V55C",-1.59084982159924,-1.53566896365281
NHERF3_PDZ1 binding DAP-1,1,MTSTFNPRECKLSKQEGQNYGFFLRIEKDTEGHLVRVVEKCSPAEKDGLQDGDRFLRINGVFVDKEEHMQVVDLVRKSGNSVTLLVLDGDSYEKAVKTRVDLKELG*,2,,FALSE,FALSE,461.666666666667,572,342,471,11,4,12,-1.69339734789806,0.165950749906298,-1.58237374322559,0.23696116832334,-1.53885027645623,0.150017730380853,-1.60365629024629,0.100730696508524,-0.0337743046085688,0.0248976977362084,-0.0454000771594671,0.0337970058668255,-0.0273500348863726,0.0229644416861214,-0.0336865758778024,0.0154115019918758,missense,"A47D,V55F",-1.60365629024629,-1.54874030298021
NHERF3_PDZ1 binding DAP-1,1,MTSTFNPRECKLSKQEGQNYGFFLRIEKDTEGHLVRVVEKCSPAEKDGLQDGDLVLRINGVFVDKEEHMQVVDLVRKSGNSVTLLVLDGDSYEKAVKTRVDLKELG*,2,,FALSE,FALSE,911.666666666667,833,1019,883,21,26,19,-1.39898154488121,0.134838084116363,-1.38095547483592,0.117426099801699,-1.56790347435029,0.118475448044038,-1.45295052404609,0.0709296786927063,0.0103970876654381,0.0202298444782818,-0.0166724402786311,0.0167481052359648,-0.0317974456500189,0.018136006396959,-0.0106290343687446,0.0108520334152882,missense,"A47D,R54L",-1.45295052404609,-1.39491755426698
NHERF3_PDZ1 binding DAP-1,1,MTSTFNPRECKLSKQEGQNYGFFLRIEKDTEGHLVRVVEKCSPAEKDGLQDGDEVLRINGVFVDKEEHMQVVDLVRKSGNSVTLLVLDGDSYEKAVKTRVDLKELG*,2,,FALSE,FALSE,46,14,72,52,0,2,4,,,-1.36116469161771,0.358065883080778,-1.24498276165832,0.288950820778628,-1.29080305796825,0.224865379592261,,,-0.0138497448080295,0.0510697800691048,0.0176346705207104,0.0442320668169143,0.0141790537618164,0.0344037454878194,missense,"A47D,R54E",-1.29080305796825,-1.22941646192095
NHERF3_PDZ1 binding DAP-1,1,MTSTFNPRECKLSKQEGQNYGFFLRIEKDTEGHLVRVVEKCSPAEKDGLQDGDDVLRINGVFVDKEEHMQVVDLVRKSGNSVTLLVLDGDSYEKAVKTRVDLKELG*,2,,FALSE,FALSE,158,196,135,143,13,1,2,-1.33616342946467,0.163075950545621,-1.69918228929897,0.443646176194183,-1.69834849844924,0.347307237165752,-1.43125213989872,0.140063890518477,0.0198217299215434,0.0244663897392586,-0.0620601027023458,0.0632758207841458,-0.051765733008854,0.053165161043383,-0.00730924504832273,0.0214293656505464,missense,"A47D,R54D",-1.43125213989872,-1.37277039177719
NHERF3_PDZ1 binding DAP-1,1,MTSTFNPRECKLSKQEGQNYGFFLRIEKDTEGHLVRVVEKCSPAEKDGLQDGDAVLRINGVFVDKEEHMQVVDLVRKSGNSVTLLVLDGDSYEKAVKTRVDLKELG*,2,,FALSE,FALSE,67.6666666666667,55,76,72,3,1,3,-1.39258884683054,0.333610382105109,-1.55225264403627,0.460548955247368,-1.40803357388418,0.306689464951194,-1.43027517618138,0.202729325718007,0.0113561882653096,0.0500517801817944,-0.0411040020969584,0.0656866095512178,-0.00732485166196445,0.0469474662477522,-0.00715977245657395,0.0310169939790927,missense,"A47D,R54A",-1.43027517618138,-1.37177322193968
NHERF3_PDZ1 binding DAP-1,1,MTSTFNPRECKLSKQEGQNYGFFLRIEKDTEGHLVRVVEKCSPAEKDGLQDGDGVLRINGVFVDKEEHMQVVDLVRKSGNSVTLLVLDGDSYEKAVKTRVDLKELG*,2,,FALSE,FALSE,384.333333333333,482,330,341,15,4,10,-1.33786091668938,0.154499355692,-1.49698849574819,0.246898639586901,-1.49788496065777,0.16390459762477,-1.42754821648706,0.102317368726365,0.019567054821516,0.0231796376975117,-0.0332218551733379,0.0352143552872913,-0.0210791387501699,0.0250902181007908,-0.00674255559798559,0.0156542582011872,missense,"A47D,R54G",-1.42754821648706,-1.36898986171142
NHERF3_PDZ1 binding DAP-1,1,MTSTFNPRECKLSKQEGQNYGFFLRIEKDTEGHLVRVVEKCSPAEKDGLQDGDVVLRINGVFVDKEEHMQVVDLVRKSGNSVTLLVLDGDSYEKAVKTRVDLKELG*,2,,FALSE,FALSE,601.666666666667,640,589,576,5,2,7,-1.93739603253327,0.241986506066859,-1.8862001224067,0.309895778038865,-1.71588963481121,0.188547726446339,-1.81578544209854,0.134087211416692,-0.0703815841870587,0.0363053911337893,-0.0887338520236621,0.0441994336143402,-0.0544508983027834,0.0288625435009272,-0.0661417157668557,0.0205149512260004,missense,"A47D,R54V",-1.81578544209854,-1.76525683080021
NHERF3_PDZ1 binding DAP-1,1,MTSTFNPRECKLSKQEGQNYGFFLRIEKDTEGHLVRVVEKCSPAEKDGLQDGD*VLRINGVFVDKEEHMQVVDLVRKSGNSVTLLVLDGDSYEKAVKTRVDLKELG*,2,,FALSE,TRUE,31.3333333333333,42,22,30,1,3,3,-1.63177288882559,0.553067729953428,-0.954269568677945,0.428360557267121,-1.17520883517061,0.349204315614967,-1.19226187936165,0.243111703541018,-0.0245287473814401,0.0829771072188976,0.0441843919852751,0.0610956823411625,0.0283155364554968,0.0534555623666825,0.0292555659176607,0.0371953796929585,stop,"A47D,R54*",-1.19226187936165,-1.12883719851989
NHERF3_PDZ1 binding DAP-1,1,MTSTFNPRECKLSKQEGQNYGFFLRIEKDTEGHLVRVVEKCSPAEKDGLQDGDYVLRINGVFVDKEEHMQVVDLVRKSGNSVTLLVLDGDSYEKAVKTRVDLKELG*,2,,FALSE,FALSE,104,160,87,65,11,0,4,-1.32580869951986,0.177781923700503,,,-1.30432621598586,0.279243295019788,-1.31961263984405,0.149967898629181,0.0213752567145921,0.0266727363495258,,,0.00855048231910233,0.0427460564057486,0.00977127198472399,0.0229446499284899,missense,"A47D,R54Y",-1.31961263984405,-1.25882189998181
NHERF3_PDZ1 binding DAP-1,1,MTSTFNPRECKLSKQEGQNYGFFLRIEKDTEGHLVRVVEKCSPAEKDGLQDGARVLRINGVFVDKEEHMQVVDLVRKSGNSVTLLVLDGDSYEKAVKTRVDLKELG*,2,,FALSE,FALSE,279.333333333333,308,306,224,6,5,3,-1.64108535427401,0.226540891045656,-1.45006425109376,0.259228343603698,-1.3639422925311,0.312490322681855,-1.51373488819347,0.149726403493967,-0.0259259025617836,0.0339880755786328,-0.0265292017605312,0.0369729011365558,-0.000575438396421629,0.0478354510129334,-0.0199288643272611,0.0229077018790236,missense,"A47D,D53A",-1.51373488819347,-1.45695909526227
NHERF3_PDZ1 binding DAP-1,1,MTSTFNPRECKLSKQEGQNYGFFLRIEKDTEGHLVRVVEKCSPAEKDGLQDGGRVLRINGVFVDKEEHMQVVDLVRKSGNSVTLLVLDGDSYEKAVKTRVDLKELG*,2,,FALSE,FALSE,828.666666666667,794,738,954,59,6,15,-1.28743933897898,0.0785382928022247,-1.65480147163203,0.189970711223776,-1.65343824921828,0.131022122618538,-1.41441185597705,0.0634896265933979,0.0271318365529946,0.0117831505793841,-0.0557302100634924,0.0270949087868865,-0.0448909536280747,0.0200566285520161,-0.0047327308555451,0.00971372720156664,missense,"A47D,D53G",-1.41441185597705,-1.35558180750961
NHERF3_PDZ1 binding DAP-1,1,MTSTFNPRECKLSKQEGQNYGFFLRIEKDTEGHLVRVVEKCSPAEKDGLQDGVRVLRINGVFVDKEEHMQVVDLVRKSGNSVTLLVLDGDSYEKAVKTRVDLKELG*,2,,FALSE,FALSE,316.333333333333,323,340,286,5,4,7,-1.75551546828044,0.244415923841342,-1.51714094139622,0.241678814857356,-1.5300451508738,0.194696592528593,-1.58903047287697,0.128841256805234,-0.0430939261595121,0.0366698782449244,-0.036096133387851,0.0344698685502596,-0.0260021622551623,0.0298038007524747,-0.0314488685916131,0.019712335511565,missense,"A47D,D53V",-1.58903047287697,-1.53381198612379
NHERF3_PDZ1 binding DAP-1,1,MTSTFNPRECKLSKQEGQNYGFFLRIEKDTEGHLVRVVEKCSPAEKDGLQDG*RVLRINGVFVDKEEHMQVVDLVRKSGNSVTLLVLDGDSYEKAVKTRVDLKELG*,2,,FALSE,TRUE,83.3333333333333,138,69,43,8,1,0,-1.37501429562548,0.205419239266238,-1.52754189952267,0.464384618228854,,,-1.39997537225847,0.187860407080196,0.0139929094853121,0.0308191805782166,-0.0375795884421432,0.0662336777700559,,,-0.00252399106423687,0.0287420929097422,stop,"A47D,D53*",-1.39997537225847,-1.34084674021036
NHERF3_PDZ1 binding DAP-1,1,MTSTFNPRECKLSKQEGQNYGFFLRIEKDTEGHLVRVVEKCSPAEKDGLQDGYRVLRINGVFVDKEEHMQVVDLVRKSGNSVTLLVLDGDSYEKAVKTRVDLKELG*,2,,FALSE,FALSE,83.3333333333333,86,57,107,4,3,16,-1.43856235521026,0.285809801789257,-1.19773036734174,0.330624992122719,-1.06820802403477,0.168245798783478,-1.16903599691478,0.132782975807867,0.00445875323619649,0.04288022837506,0.00946036484191329,0.0471559744474388,0.0446950262761903,0.0257547612891445,0.0328090580109345,0.0203154069919189,missense,"A47D,D53Y",-1.16903599691478,-1.10513094514056
NHERF3_PDZ1 binding DAP-1,1,MTSTFNPRECKLSKQEGQNYGFFLRIEKDTEGHLVRVVEKCSPAEKDGLQDGWRVLRINGVFVDKEEHMQVVDLVRKSGNSVTLLVLDGDSYEKAVKTRVDLKELG*,2,,FALSE,FALSE,51,21,38,94,0,1,1,,,-1.374991505689,0.497067254799311,-1.77110978020658,0.484984313061283,-1.57792365546433,0.347128826570017,,,-0.0158218186275225,0.0708950966334532,-0.0629038978623143,0.0742405177554997,-0.0297495580079327,0.0531096953317365,missense,"A47D,D53W",-1.57792365546433,-1.52247545118591
NHERF3_PDZ1 binding DAP-1,1,MTSTFNPRECKLSKQEGQNYGFFLRIEKDTEGHLVRVVEKCSPAEKDGLQDGCRVLRINGVFVDKEEHMQVVDLVRKSGNSVTLLVLDGDSYEKAVKTRVDLKELG*,2,,FALSE,FALSE,759.333333333333,688,954,636,23,47,28,-1.53384996399886,0.117434511008036,-1.2146285105095,0.109084521039838,-1.39339081430945,0.106302309916142,-1.37364813259894,0.0638819793982628,-0.00983730799259655,0.017618775212094,0.00705023727620219,0.0155583728070272,-0.00508336462223846,0.0162725645226854,0.00150399961305442,0.0097737560333258,missense,"A47D,D53C",-1.37364813259894,-1.31397498558167
NHERF3_PDZ1 binding DAP-1,1,MTSTFNPRECKLSKQEGQNYGFFLRIEKDTEGHLVRVVEKCSPAEKDGLQDGFRVLRINGVFVDKEEHMQVVDLVRKSGNSVTLLVLDGDSYEKAVKTRVDLKELG*,2,,FALSE,FALSE,235,216,283,206,4,3,4,-1.70428690470254,0.27452719912319,-1.60751703515031,0.268471425819849,-1.61108845664075,0.250749714545976,-1.63866453237189,0.152414831937514,-0.0354080718193358,0.0411874922408993,-0.0489861836540621,0.0382912120906129,-0.0384081243011868,0.0383843108603489,-0.0390427345459312,0.0233190235689242,missense,"A47D,D53F",-1.63866453237189,-1.58447260551351
NHERF3_PDZ1 binding DAP-1,1,MTSTFNPRECKLSKQEGQNYGFFLRIEKDTEGHLVRVVEKCSPAEKDGLQDVDRVLRINGVFVDKEEHMQVVDLVRKSGNSVTLLVLDGDSYEKAVKTRVDLKELG*,2,,FALSE,FALSE,479,619,348,470,10,5,9,-1.74363219830827,0.173107937774137,-1.49180005176238,0.220578489187969,-1.57586345512932,0.170494365689696,-1.61968800955275,0.106403822605067,-0.0413110715231094,0.0259714952350164,-0.0324818441704013,0.0314603972706992,-0.0330159450497807,0.0260989678270257,-0.036139382048995,0.0162794736943215,missense,"A47D,G52V",-1.61968800955275,-1.56510359943858
NHERF3_PDZ1 binding DAP-1,1,MTSTFNPRECKLSKQEGQNYGFFLRIEKDTEGHLVRVVEKCSPAEKDGLQD*DRVLRINGVFVDKEEHMQVVDLVRKSGNSVTLLVLDGDSYEKAVKTRVDLKELG*,2,,FALSE,TRUE,100,88,61,151,5,3,12,-1.38081010901983,0.259298476195362,-1.21507489527153,0.325968332812131,-1.23631935879068,0.17017009187834,-1.26945724786645,0.13039097472066,0.0131233598743007,0.0389027171460014,0.00698657085976814,0.0464918101746454,0.0189608484961564,0.026049328580969,0.0174449002843229,0.019949437820675,stop,"A47D,G52*",-1.26945724786645,-1.207629165614
NHERF3_PDZ1 binding DAP-1,1,MTSTFNPRECKLSKQEGQNYGFFLRIEKDTEGHLVRVVEKCSPAEKDGLQDYDRVLRINGVFVDKEEHMQVVDLVRKSGNSVTLLVLDGDSYEKAVKTRVDLKELG*,2,,FALSE,FALSE,85,105,75,75,1,0,5,-1.89615850780307,0.541274953478698,,,-1.28303942217487,0.253178006896559,-1.39310058225825,0.22933089012847,-0.0641946918307315,0.0812078293801154,,,0.0118090260520057,0.0387560294428141,-0.00147216829863897,0.0350869555410498,missense,"A47D,G52Y",-1.39310058225825,-1.33382976188681
NHERF3_PDZ1 binding DAP-1,1,MTSTFNPRECKLSKQEGQNYGFFLRIEKDTEGHLVRVVEKCSPAEKDGLQDWDRVLRINGVFVDKEEHMQVVDLVRKSGNSVTLLVLDGDSYEKAVKTRVDLKELG*,2,,FALSE,FALSE,123.666666666667,107,156,108,1,1,3,-1.90160280155007,0.541126381795002,-1.73615659132527,0.4406492283308,-1.51586416088844,0.295667191884381,-1.63843052621555,0.223582637525603,-0.0650115027229787,0.0811855390748598,-0.067333627944252,0.0628483757928926,-0.0238313620654555,0.045260196706687,-0.039006932288331,0.0342074897028344,missense,"A47D,G52W",-1.63843052621555,-1.58423375950853
NHERF3_PDZ1 binding DAP-1,1,MTSTFNPRECKLSKQEGQNYGFFLRIEKDTEGHLVRVVEKCSPAEKDGLQDCDRVLRINGVFVDKEEHMQVVDLVRKSGNSVTLLVLDGDSYEKAVKTRVDLKELG*,2,,FALSE,FALSE,175.333333333333,243,142,141,1,6,12,-2.138271904991,0.536742585815457,-1.25389681852772,0.229760357610203,-1.21809696209605,0.172137822441248,-1.2870435134393,0.133437632018382,-0.100519120521023,0.0805278353447015,0.00144952537111454,0.0327699774990985,0.0217502998844205,0.0263505452015057,0.0147542530804428,0.0204155674776702,missense,"A47D,G52C",-1.2870435134393,-1.22557916035026
NHERF3_PDZ1 binding DAP-1,1,MTSTFNPRECKLSKQEGQNYGFFLRIEKDTEGHLVRVVEKCSPAEKDGLQDFDRVLRINGVFVDKEEHMQVVDLVRKSGNSVTLLVLDGDSYEKAVKTRVDLKELG*,2,,FALSE,FALSE,1054.66666666667,1097,1155,912,39,18,21,-1.51609852257803,0.0907247042147789,-1.50896983847236,0.131527244046436,-1.5657546896983,0.114985173571699,-1.52921424109463,0.0626308268341816,-0.00717404781976017,0.0136114857210461,-0.0349307153769172,0.0187593058817939,-0.0314685135983783,0.0176017215201975,-0.0222971600537677,0.00958233334985565,missense,"A47D,G52F",-1.52921424109463,-1.47275860095866
NHERF3_PDZ1 binding DAP-1,1,MTSTFNPRECKLSKQEGQNYGFFLRIEKDTEGHLVRVVEKCSPAEKDGLQAGDRVLRINGVFVDKEEHMQVVDLVRKSGNSVTLLVLDGDSYEKAVKTRVDLKELG*,2,,FALSE,FALSE,14,12,11,19,2,0,3,-1.07030190441407,0.466399055655131,,,-1.05373715813767,0.386806433273554,-1.06048759424914,0.297735886569068,0.0597091055081831,0.0699741502747723,,,0.0469102001439594,0.0592116262402866,0.0494166461829758,0.045552719954873,missense,"A47D,D51A",-1.06048759424914,-0.994337482571397
NHERF3_PDZ1 binding DAP-1,1,MTSTFNPRECKLSKQEGQNYGFFLRIEKDTEGHLVRVVEKCSPAEKDGLQGGDRVLRINGVFVDKEEHMQVVDLVRKSGNSVTLLVLDGDSYEKAVKTRVDLKELG*,2,,FALSE,FALSE,1391.33333333333,1161,1446,1567,31,15,36,-1.59870059356558,0.100332003606097,-1.61305919313515,0.136908077480896,-1.56636150543659,0.0906897366498201,-1.58715771505941,0.0603817793735713,-0.0195668896538228,0.01505287502746,-0.0497766437419058,0.0195267567702226,-0.0315614038494225,0.013882620164545,-0.031162342122164,0.00923823566543147,missense,"A47D,D51G",-1.58715771505941,-1.53190049486215
NHERF3_PDZ1 binding DAP-1,1,MTSTFNPRECKLSKQEGQNYGFFLRIEKDTEGHLVRVVEKCSPAEKDGLQVGDRVLRINGVFVDKEEHMQVVDLVRKSGNSVTLLVLDGDSYEKAVKTRVDLKELG*,2,,FALSE,FALSE,23.6666666666667,35,23,13,0,1,0,,,-1.24658964240711,0.541007922134557,,,-1.24658964240711,0.541007922134557,,,0.00249172429326494,0.0771622120525295,,,0.0209435770462398,0.0827726299787053,missense,"A47D,D51V",-1.24658964240711,-1.18428859931097
NHERF3_PDZ1 binding DAP-1,1,MTSTFNPRECKLSKQEGQNYGFFLRIEKDTEGHLVRVVEKCSPAEKDGLQSGDRVLRINGVFVDKEEHMQVVDLVRKSGNSVTLLVLDGDSYEKAVKTRVDLKELG*,2,,FALSE,FALSE,76,65,38,125,1,3,4,-1.75778296687553,0.546143820959345,-1.09403924857345,0.364179299922903,-1.47823334986253,0.259589214923214,-1.40208081632847,0.197133411207332,-0.0434341204320281,0.0819383086995475,0.0242494941078855,0.0519417169621476,-0.0180709058632977,0.039737445522713,-0.00284611784984706,0.0301608354234896,missense,"A47D,D51S",-1.40208081632847,-1.34299573027408
NHERF3_PDZ1 binding DAP-1,1,MTSTFNPRECKLSKQEGQNYGFFLRIEKDTEGHLVRVVEKCSPAEKDGLQWGDRVLRINGVFVDKEEHMQVVDLVRKSGNSVTLLVLDGDSYEKAVKTRVDLKELG*,2,,FALSE,FALSE,22.3333333333333,25,21,21,1,0,0,-1.48208064222479,0.566135994606101,,,,,-1.48208064222479,0.566135994606101,-0.00207032335247209,0.0849377473693202,,,,,-0.0150858572628123,0.0866171515830448,missense,"A47D,D51W",-1.48208064222479,-1.42465015814517
NHERF3_PDZ1 binding DAP-1,1,MTSTFNPRECKLSKQEGQNYGFFLRIEKDTEGHLVRVVEKCSPAEKDGLQFGDRVLRINGVFVDKEEHMQVVDLVRKSGNSVTLLVLDGDSYEKAVKTRVDLKELG*,2,,FALSE,FALSE,148.666666666667,107,251,88,1,2,2,-1.90160280155007,0.541126381795002,-1.68052164710291,0.319196705195695,-1.56923111763399,0.35621654223162,-1.67474029695358,0.217644682084011,-0.0650115027229787,0.0811855390748598,-0.0593985955944878,0.0455259948054015,-0.0320006788724597,0.0545289812806948,-0.0445622210280096,0.0332989998850556,missense,"A47D,D51F",-1.67474029695358,-1.6212945096105
NHERF3_PDZ1 binding DAP-1,1,MTSTFNPRECKLSKQEGQNYGFFLRIEKDTEGHLVRVVEKCSPAEKDGLPDGDRVLRINGVFVDKEEHMQVVDLVRKSGNSVTLLVLDGDSYEKAVKTRVDLKELG*,2,,FALSE,FALSE,42.6666666666667,61,56,11,0,3,1,,,-1.19320398784703,0.331881781272033,-1.2005559055603,0.591883362669603,-1.19496257854285,0.289479756927797,,,0.0101059477254749,0.047335226223387,0.0244354529586968,0.090604430106392,0.0288423668407823,0.0442895562637447,missense,"A47D,Q50P",-1.19496257854285,-1.13159375510014
NHERF3_PDZ1 binding DAP-1,1,MTSTFNPRECKLSKQEGQNYGFFLRIEKDTEGHLVRVVEKCSPAEKDGLLDGDRVLRINGVFVDKEEHMQVVDLVRKSGNSVTLLVLDGDSYEKAVKTRVDLKELG*,2,,FALSE,FALSE,90.3333333333333,49,124,98,3,4,44,-1.3179239984368,0.346750565785082,-1.07482836689694,0.323925049051345,-0.769940603644236,0.151519649013042,-0.891482715880161,0.127614163013,0.0225582034889636,0.0520232103901361,0.0269894800951331,0.0462003832132596,0.0903532612397454,0.0231943526623684,0.0752738983404629,0.0195245937498306,missense,"A47D,Q50L",-0.891482715880161,-0.821837149026582
NHERF3_PDZ1 binding DAP-1,1,MTSTFNPRECKLSKQEGQNYGFFLRIEKDTEGHLVRVVEKCSPAEKDGLEDGDRVLRINGVFVDKEEHMQVVDLVRKSGNSVTLLVLDGDSYEKAVKTRVDLKELG*,2,,FALSE,FALSE,129,136,106,145,2,0,15,-1.77080197251991,0.385861880333837,,,-1.16619295650573,0.160329435156408,-1.25520925773437,0.148057134262004,-0.0453873702217562,0.0578911060655127,,,0.0296956707857727,0.024542938723782,0.0196248011081219,0.0226523085680959,missense,"A47D,Q50E",-1.25520925773437,-1.19308649043299
NHERF3_PDZ1 binding DAP-1,1,MTSTFNPRECKLSKQEGQNYGFFLRIEKDTEGHLVRVVEKCSPAEKDGLDDGDRVLRINGVFVDKEEHMQVVDLVRKSGNSVTLLVLDGDSYEKAVKTRVDLKELG*,2,,FALSE,FALSE,56.3333333333333,75,65,29,2,0,0,-1.59907314236902,0.392800101475149,,,,,-1.59907314236902,0.392800101475149,-0.0196227833903996,0.0589320518455161,,,,,-0.0329853676554043,0.0600972668324696,missense,"A47D,Q50D",-1.59907314236902,-1.54406236382754
NHERF3_PDZ1 binding DAP-1,1,MTSTFNPRECKLSKQEGQNYGFFLRIEKDTEGHLVRVVEKCSPAEKDGLADGDRVLRINGVFVDKEEHMQVVDLVRKSGNSVTLLVLDGDSYEKAVKTRVDLKELG*,2,,FALSE,FALSE,778,812,775,747,33,6,41,-1.47487562847114,0.0991531699453164,-1.64950748820997,0.195084223850177,-1.32565735024286,0.0924111676075296,-1.42230450577741,0.0638759724816913,-0.000989350505257558,0.0148760138551908,-0.0549751463117389,0.0278242325721185,0.00528515103126034,0.0141461336888774,-0.00594028319396339,0.0097728369926568,missense,"A47D,Q50A",-1.42230450577741,-1.36363769758955
NHERF3_PDZ1 binding DAP-1,1,MTSTFNPRECKLSKQEGQNYGFFLRIEKDTEGHLVRVVEKCSPAEKDGLGDGDRVLRINGVFVDKEEHMQVVDLVRKSGNSVTLLVLDGDSYEKAVKTRVDLKELG*,2,,FALSE,FALSE,566.666666666667,456,663,581,23,11,15,-1.41407952424662,0.120233327872685,-1.48774724712941,0.156163014561001,-1.53521242359798,0.133738296938063,-1.47304319446897,0.0775938619323863,0.00813192811129348,0.0180386835062981,-0.0319038057393502,0.0222730262373518,-0.0267931589783469,0.0204724155834004,-0.0137031541850224,0.0118716339624149,missense,"A47D,Q50G",-1.47304319446897,-1.41542579274626
NHERF3_PDZ1 binding DAP-1,1,MTSTFNPRECKLSKQEGQNYGFFLRIEKDTEGHLVRVVEKCSPAEKDGLVDGDRVLRINGVFVDKEEHMQVVDLVRKSGNSVTLLVLDGDSYEKAVKTRVDLKELG*,2,,FALSE,FALSE,267,234,312,255,8,24,16,-1.52545807261851,0.198841243339669,-1.09797550850341,0.145868973396096,-1.2808139451705,0.144670276785436,-1.26078096409277,0.0912608076590586,-0.00857826713173346,0.0298322796188525,0.0236880780712934,0.0208048204038588,0.012149698029651,0.0221458632024353,0.0187723463290237,0.013962636691376,missense,"A47D,Q50V",-1.26078096409277,-1.19877343399647
NHERF3_PDZ1 binding DAP-1,1,MTSTFNPRECKLSKQEGQNYGFFLRIEKDTEGHLVRVVEKCSPAEKDGL*DGDRVLRINGVFVDKEEHMQVVDLVRKSGNSVTLLVLDGDSYEKAVKTRVDLKELG*,2,,FALSE,TRUE,58,71,70,33,18,1,1,-0.949273827882316,0.169217138343401,-1.53122158552828,0.463791777575218,-1.49272409860141,0.51323573965924,-1.05922903884761,0.151849703746295,0.077867025666928,0.0253877560941365,-0.0381044101688415,0.0661491228229699,-0.0202891233603725,0.0785651948254132,0.0496092014789264,0.0232325606083122,stop,"A47D,Q50*",-1.05922903884761,-0.993052897010059
NHERF3_PDZ1 binding DAP-1,1,MTSTFNPRECKLSKQEGQNYGFFLRIEKDTEGHLVRVVEKCSPAEKDGLYDGDRVLRINGVFVDKEEHMQVVDLVRKSGNSVTLLVLDGDSYEKAVKTRVDLKELG*,2,,FALSE,FALSE,264.666666666667,200,299,295,3,92,7,-1.76508814208056,0.315258273658123,-0.746159780820668,0.127341008362732,-1.55776248039456,0.19323791898335,-1.07086667940157,0.100753227086779,-0.0445301205662089,0.047298401548717,0.0738664186688995,0.0181622366110642,-0.0302450807145911,0.0295805096555905,0.0478286765069487,0.015414949104461,missense,"A47D,Q50Y",-1.07086667940157,-1.00493123387587
NHERF3_PDZ1 binding DAP-1,1,MTSTFNPRECKLSKQEGQNYGFFLRIEKDTEGHLVRVVEKCSPAEKDGLWDGDRVLRINGVFVDKEEHMQVVDLVRKSGNSVTLLVLDGDSYEKAVKTRVDLKELG*,2,,FALSE,FALSE,73.3333333333333,52,107,61,5,0,2,-1.22901172892059,0.272658505696118,,,-1.47177287953537,0.366201388250293,-1.3155929043148,0.218696650425805,0.0358977684665545,0.0409071309642245,,,-0.0170819487999127,0.0560574433735327,0.0103862797655025,0.0334599479650044,missense,"A47D,Q50W",-1.3155929043148,-1.25471902599232
NHERF3_PDZ1 binding DAP-1,1,MTSTFNPRECKLSKQEGQNYGFFLRIEKDTEGHLVRVVEKCSPAEKDGLCDGDRVLRINGVFVDKEEHMQVVDLVRKSGNSVTLLVLDGDSYEKAVKTRVDLKELG*,2,,FALSE,FALSE,94.3333333333333,75,81,127,3,2,12,-1.48208064222479,0.326979958596611,-1.39128579080704,0.352292061222008,-1.19028656212368,0.175364283241183,-1.27738628323531,0.141523181104305,-0.00207032335247209,0.0490570134785958,-0.0181458198705382,0.0502462785113787,0.0260074653995361,0.0268444459604664,0.0162317810603282,0.0216526328426711,missense,"A47D,Q50C",-1.27738628323531,-1.2157221938095
NHERF3_PDZ1 binding DAP-1,1,MTSTFNPRECKLSKQEGQNYGFFLRIEKDTEGHLVRVVEKCSPAEKDGLFDGDRVLRINGVFVDKEEHMQVVDLVRKSGNSVTLLVLDGDSYEKAVKTRVDLKELG*,2,,FALSE,FALSE,151,145,123,185,9,9,7,-1.35530622198437,0.194764059506728,-1.11347141066978,0.214810533018546,-1.43366830568654,0.20057772543133,-1.31012661055542,0.117129485323905,0.0169497244485246,0.0292205771062404,0.0214779476092683,0.0306377323172939,-0.0112489698453291,0.0307040738951917,0.0112226067252161,0.0179204687244865,missense,"A47D,Q50F",-1.31012661055542,-1.24913967523128
NHERF3_PDZ1 binding DAP-1,1,MTSTFNPRECKLSKQEGQNYGFFLRIEKDTEGHLVRVVEKCSPAEKDGEQDGDRVLRINGVFVDKEEHMQVVDLVRKSGNSVTLLVLDGDSYEKAVKTRVDLKELG*,2,,FALSE,FALSE,26.3333333333333,21,32,26,3,2,2,-1.11478038868136,0.371333685638366,-1.15378245408113,0.417555779714565,-1.24498276165832,0.407125600256556,-1.1678392411359,0.229289908288209,0.0530359699081515,0.0557114316718456,0.015728513723915,0.0595546318267794,0.0176346705207105,0.0623220474158843,0.0329921581453453,0.035080685439336,missense,"A47D,L49E",-1.1678392411359,-1.10390943737688
NHERF3_PDZ1 binding DAP-1,1,MTSTFNPRECKLSKQEGQNYGFFLRIEKDTEGHLVRVVEKCSPAEKDGDQDGDRVLRINGVFVDKEEHMQVVDLVRKSGNSVTLLVLDGDSYEKAVKTRVDLKELG*,2,,FALSE,FALSE,44.3333333333333,32,41,60,0,0,1,,,,,-1.65171463424856,0.493816819875273,-1.65171463424856,0.493816819875273,,,,,-0.0446271057791508,0.0755925818559044,-0.0410393619697221,0.075552529337326,missense,"A47D,L49D",-1.65171463424856,-1.59779261703179
NHERF3_PDZ1 binding DAP-1,1,MTSTFNPRECKLSKQEGQNYGFFLRIEKDTEGHLVRVVEKCSPAEKDGAQDGDRVLRINGVFVDKEEHMQVVDLVRKSGNSVTLLVLDGDSYEKAVKTRVDLKELG*,2,,FALSE,FALSE,34,44,13,45,0,0,1,,,,,-1.57520761521598,0.501818950477194,-1.57520761521598,0.501818950477194,,,,,-0.0329155502670637,0.0768175334739967,-0.0293340117926456,0.0767768319182212,missense,"A47D,L49A",-1.57520761521598,-1.51970323624583
NHERF3_PDZ1 binding DAP-1,1,MTSTFNPRECKLSKQEGQNYGFFLRIEKDTEGHLVRVVEKCSPAEKDGGQDGDRVLRINGVFVDKEEHMQVVDLVRKSGNSVTLLVLDGDSYEKAVKTRVDLKELG*,2,,FALSE,FALSE,242,319,225,182,1,5,4,-2.16327911415995,0.536455006073778,-1.374991505689,0.231913515882986,-1.55568792110938,0.25491634701986,-1.52235861924777,0.163393989945214,-0.104270968195507,0.0804846895711065,-0.0158218186275225,0.0330770755071492,-0.0299275109472843,0.0390221313915026,-0.0212482699595798,0.0249988026369709,missense,"A47D,L49G",-1.52235861924777,-1.46576118723514
NHERF3_PDZ1 binding DAP-1,1,MTSTFNPRECKLSKQEGQNYGFFLRIEKDTEGHLVRVVEKCSPAEKDGVQDGDRVLRINGVFVDKEEHMQVVDLVRKSGNSVTLLVLDGDSYEKAVKTRVDLKELG*,2,,FALSE,FALSE,1176.66666666667,1235,1004,1291,104,18,29,-1.26390712652334,0.0599297136524567,-1.47415726129726,0.130208506992556,-1.5589810686834,0.0991399445699756,-1.36050775359948,0.0477189983885001,0.0306623895219658,0.0089912934818245,-0.029965509966464,0.018571218676358,-0.0304316199964973,0.0151761626446596,0.00351443917262828,0.00730086720538514,missense,"A47D,L49V",-1.36050775359948,-1.30056282977772
NHERF3_PDZ1 binding DAP-1,1,MTSTFNPRECKLSKQEGQNYGFFLRIEKDTEGHLVRVVEKCSPAEKDG*QDGDRVLRINGVFVDKEEHMQVVDLVRKSGNSVTLLVLDGDSYEKAVKTRVDLKELG*,2,,FALSE,TRUE,1062.66666666667,999,1248,941,30,16,20,-1.56479945870662,0.102461412512754,-1.55889545297801,0.135351840005984,-1.58705494182007,0.117020895354648,-1.57064584190579,0.0669855012725838,-0.0144806805881248,0.0153723516152106,-0.0420514444748161,0.0193047956470481,-0.034729117505051,0.017913346113204,-0.028636073816504,0.0102485858042475,stop,"A47D,L49*",-1.57064584190579,-1.51504711374121
NHERF3_PDZ1 binding DAP-1,1,MTSTFNPRECKLSKQEGQNYGFFLRIEKDTEGHLVRVVEKCSPAEKDGYQDGDRVLRINGVFVDKEEHMQVVDLVRKSGNSVTLLVLDGDSYEKAVKTRVDLKELG*,2,,FALSE,FALSE,44.3333333333333,83,26,24,4,0,0,-1.42831729053923,0.286473241218598,,,,,-1.42831729053923,0.286473241218598,0.00599582687769168,0.0429797646193213,,,,,-0.00686022167890854,0.0438295681524046,missense,"A47D,L49Y",-1.42831729053923,-1.36977484219128
NHERF3_PDZ1 binding DAP-1,1,MTSTFNPRECKLSKQEGQNYGFFLRIEKDTEGHLVRVVEKCSPAEKDGWQDGDRVLRINGVFVDKEEHMQVVDLVRKSGNSVTLLVLDGDSYEKAVKTRVDLKELG*,2,,FALSE,FALSE,1862,1741,1837,2008,37,18,35,-1.66455882867427,0.0912158908789382,-1.62763886297138,0.128238523713213,-1.63980088396772,0.090538503431712,-1.64718084330993,0.0574496081656258,-0.0294476430225313,0.0136851787721664,-0.051856094946835,0.0182902463258221,-0.0428033705253718,0.0138594696582053,-0.0403457052145973,0.00878962204537228,missense,"A47D,L49W",-1.64718084330993,-1.59316505564608
NHERF3_PDZ1 binding DAP-1,1,MTSTFNPRECKLSKQEGQNYGFFLRIEKDTEGHLVRVVEKCSPAEKDGCQDGDRVLRINGVFVDKEEHMQVVDLVRKSGNSVTLLVLDGDSYEKAVKTRVDLKELG*,2,,FALSE,FALSE,630.333333333333,623,686,582,4,8,8,-2.00992707487464,0.269504982207846,-1.58312041168371,0.1754833656954,-1.70295767708056,0.176175836301098,-1.70722463138096,0.112895345606225,-0.081263463116363,0.0404340058071561,-0.0455065720693222,0.0250286254997062,-0.052471297701981,0.0269686770288361,-0.0495322291991528,0.0172726577298769,missense,"A47D,L49C",-1.70722463138096,-1.6544507035487
NHERF3_PDZ1 binding DAP-1,1,MTSTFNPRECKLSKQEGQNYGFFLRIEKDTEGHLVRVVEKCSPAEKDGFQDGDRVLRINGVFVDKEEHMQVVDLVRKSGNSVTLLVLDGDSYEKAVKTRVDLKELG*,2,,FALSE,FALSE,214,107,203,332,14,7,11,-1.14013181713855,0.16989883465297,-1.30586914195776,0.207552747426503,-1.46898393914344,0.159490009765982,-1.31277251525442,0.101445948461996,0.0492324787924767,0.0254900314298799,-0.0059631192081894,0.0296025778066623,-0.016655022870332,0.0244144410096828,0.0108177910438763,0.015520933449095,missense,"A47D,L49F",-1.31277251525442,-1.25184030403863
NHERF3_PDZ1 binding DAP-1,1,MTSTFNPRECKLSKQEGQNYGFFLRIEKDTEGHLVRVVEKCSPAEKDVLQDGDRVLRINGVFVDKEEHMQVVDLVRKSGNSVTLLVLDGDSYEKAVKTRVDLKELG*,2,,FALSE,FALSE,456.666666666667,331,529,510,5,9,17,-1.69889349518248,0.245721482262736,-1.43501501167247,0.183650103917909,-1.43761324740977,0.13131909339405,-1.47840289690911,0.0979637417890275,-0.0345988951203832,0.0368657520145289,-0.0243827773627643,0.0261934209873886,-0.0118528543590351,0.0201020882989367,-0.0145231729846061,0.014988166011395,missense,"A47D,G48V",-1.47840289690911,-1.42089634760567
NHERF3_PDZ1 binding DAP-1,1,MTSTFNPRECKLSKQEGQNYGFFLRIEKDTEGHLVRVVEKCSPAEKD*LQDGDRVLRINGVFVDKEEHMQVVDLVRKSGNSVTLLVLDGDSYEKAVKTRVDLKELG*,2,,FALSE,TRUE,127.666666666667,115,147,121,2,0,0,-1.72240741445872,0.387430458926724,,,,,-1.72240741445872,0.387430458926724,-0.0381267035518839,0.0581264409206022,,,,,-0.0518551506099587,0.0592757272253876,stop,"A47D,G48*",-1.72240741445872,-1.66994750559565
NHERF3_PDZ1 binding DAP-1,1,MTSTFNPRECKLSKQEGQNYGFFLRIEKDTEGHLVRVVEKCSPAEKDYLQDGDRVLRINGVFVDKEEHMQVVDLVRKSGNSVTLLVLDGDSYEKAVKTRVDLKELG*,2,,FALSE,FALSE,1946,2109,1943,1786,98,26,29,-1.43883611140554,0.0587177404097105,-1.54794572200395,0.115894746069185,-1.65865398183852,0.0978719472929638,-1.50510213451343,0.0461811475962692,0.00441768141815851,0.00880946035675996,-0.0404897197222379,0.0165296932005744,-0.0456893685041275,0.0149820599245866,-0.0186080782595899,0.00706558053142009,missense,"A47D,G48Y",-1.50510213451343,-1.44814779405257
NHERF3_PDZ1 binding DAP-1,1,MTSTFNPRECKLSKQEGQNYGFFLRIEKDTEGHLVRVVEKCSPAEKDWLQDGDRVLRINGVFVDKEEHMQVVDLVRKSGNSVTLLVLDGDSYEKAVKTRVDLKELG*,2,,FALSE,FALSE,113.333333333333,177,99,64,8,2,17,-1.44683051428644,0.201877893377327,-1.44260406333008,0.343720681629549,-0.915405084032958,0.191069424485372,-1.20520661826257,0.128678791109571,0.00321827601250302,0.0302878701769604,-0.0254651792820776,0.0490237703324106,0.0680858227922489,0.0292485604565254,0.0272750587210384,0.0196874787352384,missense,"A47D,G48W",-1.20520661826257,-1.14204966788533
NHERF3_PDZ1 binding DAP-1,1,MTSTFNPRECKLSKQEGQNYGFFLRIEKDTEGHLVRVVEKCSPAEKDCLQDGDRVLRINGVFVDKEEHMQVVDLVRKSGNSVTLLVLDGDSYEKAVKTRVDLKELG*,2,,FALSE,FALSE,98.3333333333333,99,149,47,3,0,0,-1.56218822814153,0.322483949224647,,,,,-1.56218822814153,0.322483949224647,-0.014088915987086,0.0483824743010053,,,,,-0.0273420836437728,0.0493391011686597,missense,"A47D,G48C",-1.56218822814153,-1.50641457479081
NHERF3_PDZ1 binding DAP-1,1,MTSTFNPRECKLSKQEGQNYGFFLRIEKDTEGHLVRVVEKCSPAEKDFLQDGDRVLRINGVFVDKEEHMQVVDLVRKSGNSVTLLVLDGDSYEKAVKTRVDLKELG*,2,,FALSE,FALSE,164.333333333333,240,137,116,1,7,11,-2.13468752339155,0.536785872828905,-1.20530821851433,0.222228340384966,-1.18933301879277,0.182976504063953,-1.25659434591322,0.136605327425014,-0.0999813534444365,0.0805343297231684,0.00837956041159263,0.0316957102166086,0.0261534320806896,0.0280097108977681,0.0194128866672696,0.0209002156113683,missense,"A47D,G48F",-1.25659434591322,-1.19450022579463
NHERF3_PDZ1 binding DAP-1,1,MTSTFNPRECKLSKQEGQNYGFFLRIEKDTEGHLVRVVEKCSPAEKANLQDGDRVLRINGVFVDKEEHMQVVDLVRKSGNSVTLLVLDGDSYEKAVKTRVDLKELG*,1,,FALSE,FALSE,63.3333333333333,32,29,129,148,22,773,-0.111418731144052,0.173982573301012,-0.515385216856339,0.323899851846807,-0.0866905813496312,0.112400542196346,-0.126973020726373,0.0906397465300271,0.203570964679615,0.0261027173656172,0.106781049143602,0.0461967894173833,0.194943933650213,0.0172060708437825,0.192241645989005,0.0138676161548473,missense,G48N,-0.126973020726373,-0.0415154288194802
NHERF3_PDZ1 binding DAP-1,1,MTSTFNPRECKLSKQEGQNYGFFLRIEKDTEGHLVRVVEKCSPAEKATLQDGDRVLRINGVFVDKEEHMQVVDLVRKSGNSVTLLVLDGDSYEKAVKTRVDLKELG*,1,,FALSE,FALSE,47.3333333333333,22,10,110,11,32,35,-0.753309404269842,0.258887558413203,-0.147280964563258,0.525929286031039,-0.867392425969296,0.143249004466106,-0.803385995452358,0.121925930490729,0.107267694171943,0.038841066886871,0.159282569381622,0.0750115949009506,0.075435513282163,0.0219282974172812,0.0887524389384218,0.0186543108084254,missense,G48T,-0.803385995452358,-0.731918362038538
NHERF3_PDZ1 binding DAP-1,1,MTSTFNPRECKLSKQEGQNYGFFLRIEKDTEGHLVRVVEKCSPAEKARLQDGDRVLRINGVFVDKEEHMQVVDLVRKSGNSVTLLVLDGDSYEKAVKTRVDLKELG*,1,,FALSE,FALSE,582.333333333333,477,621,649,877,721,1409,-0.379768883039448,0.048096688457573,-0.399885525222702,0.0924085100825198,-0.357597934958113,0.0562187198048402,-0.374387500839102,0.0339854877979367,0.163310218806941,0.00721597710167254,0.123254397006371,0.0131799272408293,0.153473928014949,0.00860585951639906,0.15438795406349,0.00519968024690915,missense,G48R,-0.374387500839102,-0.294047076160949
NHERF3_PDZ1 binding DAP-1,1,MTSTFNPRECKLSKQEGQNYGFFLRIEKDTEGHLVRVVEKCSPAEKASLQDGDRVLRINGVFVDKEEHMQVVDLVRKSGNSVTLLVLDGDSYEKAVKTRVDLKELG*,1,,FALSE,FALSE,286.333333333333,336,298,225,284,531,835,-0.614741495387999,0.0626671701742303,-0.329262599314274,0.106420851541538,-0.235684787569277,0.0847885864053252,-0.453064604597796,0.0455472152680013,0.128057126658548,0.00940199584432431,0.133327116761038,0.0151784622322343,0.172136171183639,0.0129792828035097,0.142350587269451,0.00696859073904842,missense,G48S,-0.453064604597796,-0.374351424601615
NHERF3_PDZ1 binding DAP-1,1,MTSTFNPRECKLSKQEGQNYGFFLRIEKDTEGHLVRVVEKCSPAEKAMLQDGDRVLRINGVFVDKEEHMQVVDLVRKSGNSVTLLVLDGDSYEKAVKTRVDLKELG*,1,,FALSE,FALSE,651.333333333333,607,654,693,801,692,780,-0.473288259039236,0.0442944037696102,-0.430294414594855,0.0988575758793559,-0.53140110682856,0.0598641250121502,-0.486549565148576,0.0335003153957289,0.149279446680654,0.00664551788457733,0.118917275359874,0.0140997366598722,0.126868454147633,0.00916389152430257,0.13722748622763,0.00512545028819545,missense,G48M,-0.486549565148576,-0.408528940182755
NHERF3_PDZ1 binding DAP-1,1,MTSTFNPRECKLSKQEGQNYGFFLRIEKDTEGHLVRVVEKCSPAEKAILQDGDRVLRINGVFVDKEEHMQVVDLVRKSGNSVTLLVLDGDSYEKAVKTRVDLKELG*,1,,FALSE,FALSE,56,93,38,37,8,1,6,-1.26114116649145,0.212989608543826,-1.374991505689,0.497067254799311,-1.04664492583521,0.276489677806554,-1.20127591718791,0.159776195370146,0.0310773682844202,0.0319549679496583,-0.0158218186275225,0.0708950966334532,0.0479958661830385,0.0423245376842037,0.0278764444906328,0.024445290646759,missense,G48I,-1.20127591718791,-1.13803766981174
NHERF3_PDZ1 binding DAP-1,1,MTSTFNPRECKLSKQEGQNYGFFLRIEKDTEGHLVRVVEKCSPAEKAQLQDGDRVLRINGVFVDKEEHMQVVDLVRKSGNSVTLLVLDGDSYEKAVKTRVDLKELG*,1,,FALSE,FALSE,38.6666666666667,12,64,40,25,44,88,-0.341530666459128,0.294567897547697,-0.540559667326971,0.225588236303435,-0.353167886305998,0.198926574582259,-0.416028103397442,0.133102319166782,0.169047123032598,0.0441942111142856,0.103190498606271,0.0321749213163507,0.154152071816218,0.0304513187222384,0.148017063644635,0.0203642655919546,missense,G48Q,-0.416028103397442,-0.336548913383887
NHERF3_PDZ1 binding DAP-1,1,MTSTFNPRECKLSKQEGQNYGFFLRIEKDTEGHLVRVVEKCSPAEKAHLQDGDRVLRINGVFVDKEEHMQVVDLVRKSGNSVTLLVLDGDSYEKAVKTRVDLKELG*,1,,FALSE,FALSE,24.3333333333333,42,11,20,117,6,103,-0.257699944908913,0.155104143596141,-0.599747291983422,0.525059691325926,-0.126972941262399,0.273974920479075,-0.249140465129264,0.130725097130405,0.181624300100758,0.0232703744157267,0.0947487589241468,0.0748875674176359,0.188777583160523,0.0419395832001234,0.173550384258296,0.020000557572268,missense,G48H,-0.249140465129264,-0.166209609905821
NHERF3_PDZ1 binding DAP-1,1,MTSTFNPRECKLSKQEGQNYGFFLRIEKDTEGHLVRVVEKCSPAEKAPLQDGDRVLRINGVFVDKEEHMQVVDLVRKSGNSVTLLVLDGDSYEKAVKTRVDLKELG*,1,,FALSE,FALSE,56.6666666666667,92,53,25,3,0,1,-1.54102929533701,0.323558634548707,,,-1.41888989553499,0.526609269715421,-1.50755666315705,0.275680178570405,-0.0109144276904972,0.0485437100313355,,,-0.00898671766168962,0.0806123905157697,-0.0189836139641121,0.0421782611301505,missense,G48P,-1.50755666315705,-1.45065308865594
NHERF3_PDZ1 binding DAP-1,1,MTSTFNPRECKLSKQEGQNYGFFLRIEKDTEGHLVRVVEKCSPAEKALLQDGDRVLRINGVFVDKEEHMQVVDLVRKSGNSVTLLVLDGDSYEKAVKTRVDLKELG*,1,,FALSE,FALSE,771.333333333333,761,828,725,909,310,773,-0.504229299316505,0.0397713134514762,-0.716656107639109,0.0940744992472276,-0.55360953628147,0.0547403203818712,-0.541750254052494,0.0304441892651569,0.144637342508771,0.0059669157352164,0.0780744322546927,0.0134175418929349,0.123468828104652,0.00837954881798112,0.128781942252624,0.0046578719274646,missense,G48L,-0.541750254052494,-0.464871321182198
NHERF3_PDZ1 binding DAP-1,1,MTSTFNPRECKLSKQEGQNYGFFLRIEKDTEGHLVRVVEKCSPAEKAALQDGDRVLRINGVFVDKEEHMQVVDLVRKSGNSVTLLVLDGDSYEKAVKTRVDLKELG*,1,,FALSE,FALSE,235.333333333333,196,287,223,231,111,147,-0.512664220333301,0.0773588059651582,-0.687658391391311,0.116375825803762,-0.686940570636831,0.0939692076694472,-0.604868349651848,0.0531354289470705,0.143371845883877,0.0116061914106566,0.0822102828376629,0.0165983080488508,0.103058755537691,0.0143846356316525,0.119125058206652,0.00812956524119394,missense,G48A,-0.604868349651848,-0.529294861192866
NHERF3_PDZ1 binding DAP-1,1,MTSTFNPRECKLSKQEGQNYGFFLRIEKDTEGHLVRVVEKCSPAEKAGTQDGDRVLRINGVFVDKEEHMQVVDLVRKSGNSVTLLVLDGDSYEKAVKTRVDLKELG*,1,,FALSE,FALSE,27.3333333333333,12,16,54,1,0,0,-1.27030190441407,0.599713396799784,,,,,-1.27030190441407,0.599713396799784,0.0297029768823511,0.089975386615045,,,,,0.0173156703026262,0.091754395925897,missense,L49T,-1.27030190441407,-1.20849129182954
NHERF3_PDZ1 binding DAP-1,1,MTSTFNPRECKLSKQEGQNYGFFLRIEKDTEGHLVRVVEKCSPAEKAGSQDGDRVLRINGVFVDKEEHMQVVDLVRKSGNSVTLLVLDGDSYEKAVKTRVDLKELG*,1,,FALSE,FALSE,140,94,148,178,4,1,4,-1.43347290536861,0.289136284862728,-1.57478464730132,0.457335784282694,-1.57032958575368,0.252261845499483,-1.52054883954861,0.175527116623376,0.00522232666911343,0.0433793027699312,-0.0443176689265426,0.0652283253575983,-0.032168830377049,0.0386157851201942,-0.0209713789580764,0.0268551355369658,missense,L49S,-1.52054883954861,-1.46391397664122
NHERF3_PDZ1 binding DAP-1,1,MTSTFNPRECKLSKQEGQNYGFFLRIEKDTEGHLVRVVEKCSPAEKAGIQDGDRVLRINGVFVDKEEHMQVVDLVRKSGNSVTLLVLDGDSYEKAVKTRVDLKELG*,1,,FALSE,FALSE,619,621,668,568,1679,2926,2314,-0.266321992926532,0.0417476552719121,-0.0669926845103176,0.0974589037327588,-0.189306039624806,0.0620744605173402,-0.222667104004256,0.0326412069793471,0.180330728691584,0.00626342756957946,0.170733827371217,0.0139002485704152,0.179235745680215,0.00950224566875494,0.177600731092492,0.00499400921284078,missense,L49I,-0.222667104004256,-0.139188711644256
NHERF3_PDZ1 binding DAP-1,1,MTSTFNPRECKLSKQEGQNYGFFLRIEKDTEGHLVRVVEKCSPAEKAGPQDGDRVLRINGVFVDKEEHMQVVDLVRKSGNSVTLLVLDGDSYEKAVKTRVDLKELG*,1,,FALSE,FALSE,653.666666666667,606,584,771,17,13,7,-1.58445163271436,0.135390265417204,-1.41779250638766,0.152372995682137,-1.81325733437399,0.185309456963577,-1.58038734498308,0.0888246527005514,-0.0174291088933926,0.0203126885939709,-0.0219263870762429,0.0217324680894043,-0.0693557689007093,0.0283668350902477,-0.0301264952995599,0.0135899121069453,missense,L49P,-1.58038734498308,-1.52499009613484
NHERF3_PDZ1 binding DAP-1,1,MTSTFNPRECKLSKQEGQNYGFFLRIEKDTEGHLVRVVEKCSPAEKAGRQDGDRVLRINGVFVDKEEHMQVVDLVRKSGNSVTLLVLDGDSYEKAVKTRVDLKELG*,1,,FALSE,FALSE,101,85,65,153,0,1,1,,,-1.51226967477541,0.466929788552031,-1.9006620637354,0.478880584746645,-1.70155911683039,0.334314389617969,,,-0.0354013603677521,0.0665966871903467,-0.0827355261161777,0.0733061701114341,-0.0486654220409825,0.0511491239522411,missense,L49R,-1.70155911683039,-1.64866801159858
NHERF3_PDZ1 binding DAP-1,1,MTSTFNPRECKLSKQEGQNYGFFLRIEKDTEGHLVRVVEKCSPAEKAGLTDGDRVLRINGVFVDKEEHMQVVDLVRKSGNSVTLLVLDGDSYEKAVKTRVDLKELG*,1,,FALSE,FALSE,62.6666666666667,35,15,138,251,251,1464,0.015142703131319,0.164505409489315,0.27576710969023,0.428169114150275,0.0652179904419299,0.108514089397156,0.05970546895781,0.0886204858406949,0.222559058059297,0.0246808523839079,0.219620549434052,0.0610683774279187,0.218197821905108,0.0166111397083342,0.220802908993523,0.0135586751744469,missense,Q50T,0.05970546895781,0.149024051738347
NHERF3_PDZ1 binding DAP-1,1,MTSTFNPRECKLSKQEGQNYGFFLRIEKDTEGHLVRVVEKCSPAEKAGLRDGDRVLRINGVFVDKEEHMQVVDLVRKSGNSVTLLVLDGDSYEKAVKTRVDLKELG*,1,,FALSE,FALSE,69,58,47,102,439,452,1148,0.0307098226117152,0.127834951571784,0.134124319712816,0.249777424953816,0.0809431317196007,0.124435523036411,0.0652770433321233,0.0839763022133723,0.22489460300661,0.0191791599986998,0.1994184959173,0.0356249471434312,0.220604997969966,0.0190483638513732,0.221655343579442,0.0128481286607825,missense,Q50R,0.0652770433321233,0.154710860587973
NHERF3_PDZ1 binding DAP-1,1,MTSTFNPRECKLSKQEGQNYGFFLRIEKDTEGHLVRVVEKCSPAEKAGLSDGDRVLRINGVFVDKEEHMQVVDLVRKSGNSVTLLVLDGDSYEKAVKTRVDLKELG*,1,,FALSE,FALSE,30.6666666666667,28,34,30,50,458,68,-0.386009150726418,0.195108502095698,0.22029997032998,0.289836344144058,-0.345228701217381,0.228590480436403,-0.246454800467984,0.132093689750043,0.162373987432566,0.0292722540493847,0.211709450549629,0.0413384213656881,0.155367387849463,0.034992215551171,0.173961283097592,0.0202099482408,missense,Q50S,-0.246454800467984,-0.163468398798003
NHERF3_PDZ1 binding DAP-1,1,MTSTFNPRECKLSKQEGQNYGFFLRIEKDTEGHLVRVVEKCSPAEKAGLMDGDRVLRINGVFVDKEEHMQVVDLVRKSGNSVTLLVLDGDSYEKAVKTRVDLKELG*,1,,FALSE,FALSE,930.333333333333,1147,725,919,6863,4549,5966,-0.0371146116042901,0.0307875525110427,0.0249148710408999,0.0957313855735761,-0.0653940830623966,0.0532076867339892,-0.0392371215217415,0.0256719756667841,0.214718859521311,0.00461907630360453,0.183842305085725,0.0136538582366147,0.198203962926714,0.00814493604292031,0.205664981994994,0.00392773720263664,missense,Q50M,-0.0392371215217415,0.0480350742352955
NHERF3_PDZ1 binding DAP-1,1,MTSTFNPRECKLSKQEGQNYGFFLRIEKDTEGHLVRVVEKCSPAEKAGLIDGDRVLRINGVFVDKEEHMQVVDLVRKSGNSVTLLVLDGDSYEKAVKTRVDLKELG*,1,,FALSE,FALSE,240,257,190,273,1617,976,1861,-0.0226135214138853,0.0617229526342968,-0.0262453178651772,0.140089208324805,-0.0524023394590174,0.0812682659775989,-0.0327143947366189,0.0463812245154823,0.216894467408651,0.00926033427955426,0.176545492629739,0.0199804711849322,0.200192715440323,0.0124403985464706,0.206662940118245,0.00709619171496055,missense,Q50I,-0.0327143947366189,0.0546927077717596
NHERF3_PDZ1 binding DAP-1,1,MTSTFNPRECKLSKQEGQNYGFFLRIEKDTEGHLVRVVEKCSPAEKAGLQTGDRVLRINGVFVDKEEHMQVVDLVRKSGNSVTLLVLDGDSYEKAVKTRVDLKELG*,1,,FALSE,FALSE,62.6666666666667,134,36,18,130,89,178,-0.562053679755706,0.0951159210832526,-0.213268812011193,0.284984998484642,0.0465322491823555,0.286591582814497,-0.475370210138267,0.086059506938549,0.135961913522932,0.0142703028119428,0.149870935892822,0.0406464896079516,0.215337442572424,0.0438709189545021,0.138937894851625,0.013166852891671,missense,D51T,-0.475370210138267,-0.397118367383289
NHERF3_PDZ1 binding DAP-1,1,MTSTFNPRECKLSKQEGQNYGFFLRIEKDTEGHLVRVVEKCSPAEKAGLQSGDRVLRINGVFVDKEEHMQVVDLVRKSGNSVTLLVLDGDSYEKAVKTRVDLKELG*,1,,FALSE,FALSE,333,350,317,332,515,382,695,-0.442280475492145,0.0565719749090876,-0.421122392876226,0.109768013715698,-0.389474161091709,0.0733344357159275,-0.422371570941416,0.0414726730736943,0.153931564388234,0.00848752977869715,0.120225451184751,0.0156558571591657,0.148594373215925,0.0112259022204083,0.14704653166106,0.00634519769879251,missense,D51S,-0.422371570941416,-0.343023580137454
NHERF3_PDZ1 binding DAP-1,1,MTSTFNPRECKLSKQEGQNYGFFLRIEKDTEGHLVRVVEKCSPAEKAGLQMGDRVLRINGVFVDKEEHMQVVDLVRKSGNSVTLLVLDGDSYEKAVKTRVDLKELG*,1,,FALSE,FALSE,665,528,676,791,171,36,248,-0.878617725164353,0.0590940737780156,-1.19472170010719,0.119000847044514,-0.871311605231036,0.0626805471844012,-0.912079926259448,0.0404390382712321,0.0884676061987039,0.00886592189403774,0.00988948132921352,0.016972706347534,0.0748355724392694,0.00959502431489978,0.0721225853863168,0.00618705459674745,missense,D51M,-0.912079926259448,-0.842860362645082
NHERF3_PDZ1 binding DAP-1,1,MTSTFNPRECKLSKQEGQNYGFFLRIEKDTEGHLVRVVEKCSPAEKAGLQRGDRVLRINGVFVDKEEHMQVVDLVRKSGNSVTLLVLDGDSYEKAVKTRVDLKELG*,1,,FALSE,FALSE,414,415,373,454,113,4,159,-0.928667117033662,0.0693628367788827,-1.60456316939288,0.235594417062303,-0.841878043243113,0.0759493154883268,-0.921481711321467,0.0500484422938418,0.0809586637483282,0.0104065510111988,-0.0485648833243913,0.0336020705501464,0.0793412086475396,0.0116261832665023,0.0706841397661357,0.00765726531074421,missense,D51R,-0.921481711321467,-0.852456600781913
NHERF3_PDZ1 binding DAP-1,1,MTSTFNPRECKLSKQEGQNYGFFLRIEKDTEGHLVRVVEKCSPAEKAGLQDKDRVLRINGVFVDKEEHMQVVDLVRKSGNSVTLLVLDGDSYEKAVKTRVDLKELG*,1,,FALSE,FALSE,72,44,61,111,62,36,601,-0.454356465919927,0.158854824046447,-0.579600361461453,0.231947036842144,-0.113657704705354,0.12048909150148,-0.288027184501416,0.0887017497264892,0.152119795777933,0.0238330914158581,0.097622250534048,0.0330818564932547,0.190815855387912,0.0184442512799983,0.167600829913551,0.0135711083113277,missense,G52K,-0.288027184501416,-0.205900606561637
NHERF3_PDZ1 binding DAP-1,1,MTSTFNPRECKLSKQEGQNYGFFLRIEKDTEGHLVRVVEKCSPAEKAGLQDNDRVLRINGVFVDKEEHMQVVDLVRKSGNSVTLLVLDGDSYEKAVKTRVDLKELG*,1,,FALSE,FALSE,113.666666666667,122,55,164,88,64,461,-0.64757054805496,0.103700259955331,-0.405981474622891,0.237626143823025,-0.287992115993972,0.102239136868395,-0.460145783227238,0.0696110924571133,0.123131762773603,0.0155582166937594,0.122384951438138,0.0338918491739511,0.164129060355364,0.015650581372569,0.14126718764714,0.0106502935772778,missense,G52N,-0.460145783227238,-0.38157906020159
NHERF3_PDZ1 binding DAP-1,1,MTSTFNPRECKLSKQEGQNYGFFLRIEKDTEGHLVRVVEKCSPAEKAGLQDTDRVLRINGVFVDKEEHMQVVDLVRKSGNSVTLLVLDGDSYEKAVKTRVDLKELG*,1,,FALSE,FALSE,64,28,109,55,26,30,57,-0.574692445053144,0.208122880987913,-0.774672945923093,0.188590723744838,-0.553353590474185,0.176481107121732,-0.633959973760611,0.109559667578439,0.134065711436999,0.0312248096845103,0.0697996780503122,0.0268980856312116,0.123508007823951,0.0270154073315884,0.114674124792713,0.0167623087463858,missense,G52T,-0.633959973760611,-0.55898817484483
NHERF3_PDZ1 binding DAP-1,1,MTSTFNPRECKLSKQEGQNYGFFLRIEKDTEGHLVRVVEKCSPAEKAGLQDRDRVLRINGVFVDKEEHMQVVDLVRKSGNSVTLLVLDGDSYEKAVKTRVDLKELG*,1,,FALSE,FALSE,2031.66666666667,1978,1899,2218,3832,1861,5254,-0.366304566866219,0.0241946955493701,-0.482566919442609,0.0614499443388448,-0.352315661558161,0.0353734886694778,-0.37337793454709,0.0189924513285889,0.165330278821704,0.00362994573358623,0.111461816874784,0.00876440702934986,0.154282528832702,0.00541490939586019,0.154542414753822,0.00290578951230009,missense,G52R,-0.37337793454709,-0.29301662944374
NHERF3_PDZ1 binding DAP-1,1,MTSTFNPRECKLSKQEGQNYGFFLRIEKDTEGHLVRVVEKCSPAEKAGLQDSDRVLRINGVFVDKEEHMQVVDLVRKSGNSVTLLVLDGDSYEKAVKTRVDLKELG*,1,,FALSE,FALSE,349,475,253,319,1502,831,1353,-0.229174712854897,0.0465223836205051,-0.149930598850204,0.113792172237561,-0.203796513615638,0.0720546602732807,-0.214133945714502,0.0369642692517992,0.185903959011231,0.0069797831344859,0.158904660603679,0.0162298098879387,0.177017570241072,0.0110299965201329,0.178906279356704,0.00565542509828799,missense,G52S,-0.214133945714502,-0.130479065713447
NHERF3_PDZ1 binding DAP-1,1,MTSTFNPRECKLSKQEGQNYGFFLRIEKDTEGHLVRVVEKCSPAEKAGLQDMDRVLRINGVFVDKEEHMQVVDLVRKSGNSVTLLVLDGDSYEKAVKTRVDLKELG*,1,,FALSE,FALSE,64,43,57,92,71,31,315,-0.408612931309325,0.158528093678747,-0.600496146882317,0.240054385080061,-0.235534218433825,0.13234901433348,-0.351263834376401,0.0935624836762749,0.158982727694562,0.0237840718486622,0.0946419521693083,0.0342381813793112,0.172159220033412,0.0202597467256761,0.157925807410104,0.0143147863910555,missense,G52M,-0.351263834376401,-0.270445152855006
NHERF3_PDZ1 binding DAP-1,1,MTSTFNPRECKLSKQEGQNYGFFLRIEKDTEGHLVRVVEKCSPAEKAGLQDIDRVLRINGVFVDKEEHMQVVDLVRKSGNSVTLLVLDGDSYEKAVKTRVDLKELG*,1,,FALSE,FALSE,180.333333333333,178,198,165,46,3,2,-0.943743699251719,0.106646484579111,-1.51617408290905,0.275877794429262,-1.7364051589658,0.34537684243022,-1.07318008274268,0.0955871410550613,0.0786967144219634,0.0160002406688682,-0.0359582334855412,0.0393475585169718,-0.0575913774775589,0.0528696597234872,0.0474747325610085,0.0146245530491605,missense,G52I,-1.07318008274268,-1.00729248434282
NHERF3_PDZ1 binding DAP-1,1,MTSTFNPRECKLSKQEGQNYGFFLRIEKDTEGHLVRVVEKCSPAEKAGLQDQDRVLRINGVFVDKEEHMQVVDLVRKSGNSVTLLVLDGDSYEKAVKTRVDLKELG*,1,,FALSE,FALSE,753.666666666667,678,848,735,647,505,1396,-0.566813316498609,0.0434811717793355,-0.577290390169951,0.094525038975516,-0.392251281443412,0.0578076811760064,-0.51249491615025,0.0326147524557531,0.135247822161333,0.0065235081660632,0.0979517142763291,0.0134818009187827,0.148169256676632,0.00884909483703089,0.133257923398206,0.00498996174809375,missense,G52Q,-0.51249491615025,-0.435010907714809
NHERF3_PDZ1 binding DAP-1,1,MTSTFNPRECKLSKQEGQNYGFFLRIEKDTEGHLVRVVEKCSPAEKAGLQDHDRVLRINGVFVDKEEHMQVVDLVRKSGNSVTLLVLDGDSYEKAVKTRVDLKELG*,1,,FALSE,FALSE,664.666666666667,778,431,785,749,133,581,-0.56427029157533,0.0407372157065426,-0.745419167024048,0.113658087038095,-0.642883562138311,0.0586278811683494,-0.602268991430759,0.0320927487232664,0.135629353826066,0.00611183067174392,0.0739720500219458,0.0162106857491396,0.109802922376909,0.00897464956211106,0.119522752412991,0.00491009670355586,missense,G52H,-0.602268991430759,-0.526641741564205
NHERF3_PDZ1 binding DAP-1,1,MTSTFNPRECKLSKQEGQNYGFFLRIEKDTEGHLVRVVEKCSPAEKAGLQDPDRVLRINGVFVDKEEHMQVVDLVRKSGNSVTLLVLDGDSYEKAVKTRVDLKELG*,1,,FALSE,FALSE,67.3333333333333,70,100,32,3,3,0,-1.42993259365566,0.333341937126155,-1.20217802318946,0.329406990692319,,,-1.31470310639592,0.234304740695069,0.005753481912284,0.0500115052089572,0.00882601005778291,0.0469822548385243,,,0.0105224162449907,0.0358479401323551,missense,G52P,-1.31470310639592,-1.25381082476597
NHERF3_PDZ1 binding DAP-1,1,MTSTFNPRECKLSKQEGQNYGFFLRIEKDTEGHLVRVVEKCSPAEKAGLQDLDRVLRINGVFVDKEEHMQVVDLVRKSGNSVTLLVLDGDSYEKAVKTRVDLKELG*,1,,FALSE,FALSE,2189.33333333333,2298,2269,2001,1813,1144,2380,-0.627286671397667,0.0252024711842312,-0.614822031216378,0.063892865169139,-0.528462757504107,0.0410411887584049,-0.601707312874337,0.0203571614231866,0.126174965833649,0.00378114296021434,0.0925986975706263,0.00911283293481713,0.12731825132523,0.00628251063110193,0.119608687589567,0.0031145861658549,missense,G52L,-0.601707312874337,-0.526068446051893
NHERF3_PDZ1 binding DAP-1,1,MTSTFNPRECKLSKQEGQNYGFFLRIEKDTEGHLVRVVEKCSPAEKAGLQDEDRVLRINGVFVDKEEHMQVVDLVRKSGNSVTLLVLDGDSYEKAVKTRVDLKELG*,1,,FALSE,FALSE,483.333333333333,567,569,314,422,179,373,-0.638530551516851,0.0488436512689184,-0.740492626458675,0.105313279944357,-0.517061060524321,0.0799216347632476,-0.623777953293934,0.0387525743211159,0.124488039268101,0.00732804441265226,0.0746747065861802,0.0150204928736565,0.129063602389737,0.0122342586860942,0.11623194414811,0.00592903054422595,missense,G52E,-0.623777953293934,-0.548595564030204
NHERF3_PDZ1 binding DAP-1,1,MTSTFNPRECKLSKQEGQNYGFFLRIEKDTEGHLVRVVEKCSPAEKAGLQDDDRVLRINGVFVDKEEHMQVVDLVRKSGNSVTLLVLDGDSYEKAVKTRVDLKELG*,1,,FALSE,FALSE,78.6666666666667,106,77,53,128,18,71,-0.498893495182482,0.104220931095706,-0.816429964096586,0.222518940307031,-0.485094045154717,0.177123957961819,-0.540334747345906,0.0832943751924118,0.145437876634609,0.0156363333198086,0.0638440094562708,0.0317371575446262,0.133957055040107,0.0271138137705645,0.128998510639266,0.0127437958207832,missense,G52D,-0.540334747345906,-0.463426538159496
NHERF3_PDZ1 binding DAP-1,1,MTSTFNPRECKLSKQEGQNYGFFLRIEKDTEGHLVRVVEKCSPAEKAGLQDADRVLRINGVFVDKEEHMQVVDLVRKSGNSVTLLVLDGDSYEKAVKTRVDLKELG*,1,,FALSE,FALSE,2476.33333333333,2219,2753,2457,10951,12455,13222,-0.0933054739527624,0.0221968143023975,-0.0587551769856787,0.0609255592091024,-0.116463942430874,0.0352627723940171,-0.0963075715255027,0.0179511337087094,0.206288508305188,0.00333020232520725,0.171908716455822,0.00868961567247152,0.190386281613922,0.00539796114950912,0.196933370039588,0.00274647096165758,missense,G52A,-0.0963075715255027,-0.0102157393282527
NHERF3_PDZ1 binding DAP-1,1,MTSTFNPRECKLSKQEGQNYGFFLRIEKDTEGHLVRVVEKCSPAEKAGLQDGNRVLRINGVFVDKEEHMQVVDLVRKSGNSVTLLVLDGDSYEKAVKTRVDLKELG*,1,,FALSE,FALSE,617.333333333333,893,431,528,479,0,380,-0.733036308146851,0.0415200089045181,,,-0.650327855827636,0.0672723601322403,-0.710221292130394,0.0353323160287982,0.110309279821494,0.00622927363867331,,,0.108663363420185,0.0102979307007418,0.103006366098525,0.00540574102760553,missense,D53N,-0.710221292130394,-0.636826773246907
NHERF3_PDZ1 binding DAP-1,1,MTSTFNPRECKLSKQEGQNYGFFLRIEKDTEGHLVRVVEKCSPAEKAGLQDGTRVLRINGVFVDKEEHMQVVDLVRKSGNSVTLLVLDGDSYEKAVKTRVDLKELG*,1,,FALSE,FALSE,655.333333333333,738,615,613,26,15,50,-1.5187168618537,0.110796527795565,-1.39442366778533,0.145696168777237,-1.2293965296378,0.0891502300372014,-1.35260235817055,0.0626973220151577,-0.00756687894521957,0.0166228743216465,-0.0185933651261398,0.020780173839366,0.0200205826087889,0.0136469552885258,0.00472394155494671,0.00959250691808843,missense,D53T,-1.35260235817055,-1.29249393045685
NHERF3_PDZ1 binding DAP-1,1,MTSTFNPRECKLSKQEGQNYGFFLRIEKDTEGHLVRVVEKCSPAEKAGLQDGRRVLRINGVFVDKEEHMQVVDLVRKSGNSVTLLVLDGDSYEKAVKTRVDLKELG*,1,,FALSE,FALSE,574.666666666667,587,493,644,8,7,8,-1.7713318882027,0.193153938660734,-1.47467589882555,0.195053106901864,-1.72049264724574,0.174766773351114,-1.66108996067785,0.107940753248608,-0.0454668738124493,0.0289790096402004,-0.0300394815615171,0.0278197944623128,-0.0551555190857059,0.0267529802317653,-0.0424737594964703,0.0165146195882277,missense,D53R,-1.66108996067785,-1.60736184930337
NHERF3_PDZ1 binding DAP-1,1,MTSTFNPRECKLSKQEGQNYGFFLRIEKDTEGHLVRVVEKCSPAEKAGLQDGSRVLRINGVFVDKEEHMQVVDLVRKSGNSVTLLVLDGDSYEKAVKTRVDLKELG*,1,,FALSE,FALSE,158.666666666667,317,100,59,26,10,11,-1.27488926666951,0.117904818745545,-1.03358665629956,0.221823962806413,-1.00954155679342,0.21312960269531,-1.1808549081426,0.0935470862024093,0.0290147319729022,0.0176893357844213,0.0328716520344427,0.0316380351490375,0.0536755825242718,0.0326254924685046,0.0310007991559583,0.014312430622582,missense,D53S,-1.1808549081426,-1.11719430182358
NHERF3_PDZ1 binding DAP-1,1,MTSTFNPRECKLSKQEGQNYGFFLRIEKDTEGHLVRVVEKCSPAEKAGLQDGQRVLRINGVFVDKEEHMQVVDLVRKSGNSVTLLVLDGDSYEKAVKTRVDLKELG*,1,,FALSE,FALSE,146.666666666667,186,145,109,603,519,415,-0.213938328111431,0.0738045318331946,-0.118633839282856,0.155309486570193,-0.207305284811805,0.12213840776453,-0.198888323842978,0.0585130327229801,0.188189883613256,0.0110729413767808,0.163368416307597,0.0221512902975903,0.176480453919423,0.0186967256178558,0.181238814919192,0.00895232289279953,missense,D53Q,-0.198888323842978,-0.114918125205006
NHERF3_PDZ1 binding DAP-1,1,MTSTFNPRECKLSKQEGQNYGFFLRIEKDTEGHLVRVVEKCSPAEKAGLQDGHRVLRINGVFVDKEEHMQVVDLVRKSGNSVTLLVLDGDSYEKAVKTRVDLKELG*,1,,FALSE,FALSE,462.333333333333,341,484,562,696,599,1308,-0.347446290904931,0.0563601061460718,-0.390221422740125,0.106012845936335,-0.338196542361732,0.0628720181985139,-0.34967849661865,0.0390204511044341,0.168159598092484,0.00845574297192289,0.124632756720802,0.0151202697109435,0.156443857954417,0.00962433434996705,0.158168359450924,0.00597001490870253,missense,D53H,-0.34967849661865,-0.268827026238588
NHERF3_PDZ1 binding DAP-1,1,MTSTFNPRECKLSKQEGQNYGFFLRIEKDTEGHLVRVVEKCSPAEKAGLQDGPRVLRINGVFVDKEEHMQVVDLVRKSGNSVTLLVLDGDSYEKAVKTRVDLKELG*,1,,FALSE,FALSE,72,147,52,17,6,26,2,-1.47625137309288,0.231603720921769,-0.621999039039343,0.251345344192991,-1.13198807161634,0.441534066095932,-1.09020395799481,0.158907742063852,-0.00119575435563968,0.0347476552009995,0.0915750641322226,0.0358485743989012,0.034931692437539,0.0675892328697052,0.0448701294315599,0.0243124198305757,missense,D53P,-1.09020395799481,-1.02466845708135
NHERF3_PDZ1 binding DAP-1,1,MTSTFNPRECKLSKQEGQNYGFFLRIEKDTEGHLVRVVEKCSPAEKAGLQDGLRVLRINGVFVDKEEHMQVVDLVRKSGNSVTLLVLDGDSYEKAVKTRVDLKELG*,1,,FALSE,FALSE,432.666666666667,495,309,494,19,5,25,-1.49396962261863,0.129932434854197,-1.46390688994572,0.222880726575687,-1.34998162641384,0.114204917050081,-1.41933958690522,0.0800552143941889,-0.00385403472711068,0.0194938467645129,-0.0285035326173643,0.03178875795127,0.00156163501573728,0.0174822812690656,-0.00548665927704192,0.012248213691163,missense,D53L,-1.41933958690522,-1.36061145657615
NHERF3_PDZ1 binding DAP-1,1,MTSTFNPRECKLSKQEGQNYGFFLRIEKDTEGHLVRVVEKCSPAEKAGLQDGERVLRINGVFVDKEEHMQVVDLVRKSGNSVTLLVLDGDSYEKAVKTRVDLKELG*,1,,FALSE,FALSE,571,480,606,627,100,5,75,-1.0059162854366,0.0695948843567612,-1.67160582568407,0.210193753084267,-1.12757136120408,0.0802333862251404,-1.09426635108795,0.0510017751480001,0.0693689213316425,0.0104413652585444,-0.058126960790641,0.0299792559111016,0.0356077944452765,0.0122819810336396,0.0442485951682552,0.00780312244953147,missense,D53E,-1.09426635108795,-1.02881487090277
NHERF3_PDZ1 binding DAP-1,1,MTSTFNPRECKLSKQEGQNYGFFLRIEKDTEGHLVRVVEKCSPAEKAGLQDGDNVLRINGVFVDKEEHMQVVDLVRKSGNSVTLLVLDGDSYEKAVKTRVDLKELG*,1,,FALSE,FALSE,42.6666666666667,62,22,44,3,5,5,-1.42715616620299,0.330819367965997,-0.823634208533277,0.400752926828889,-1.14121245123276,0.278515577140755,-1.16369824901098,0.188126625192725,0.00617003110861084,0.0496330425355209,0.0628164913476469,0.0571580952061392,0.0335196411603049,0.0426346586745966,0.033625717830661,0.0287828235024385,missense,R54N,-1.16369824901098,-1.09968279889372
NHERF3_PDZ1 binding DAP-1,1,MTSTFNPRECKLSKQEGQNYGFFLRIEKDTEGHLVRVVEKCSPAEKAGLQDGDSVLRINGVFVDKEEHMQVVDLVRKSGNSVTLLVLDGDSYEKAVKTRVDLKELG*,1,,FALSE,FALSE,840.333333333333,956,845,720,29,12,23,-1.56119876235468,0.104034083432193,-1.52392510220293,0.143299413940284,-1.47864166533133,0.110133998676944,-1.52263032660649,0.0668845148411212,-0.0139404657987304,0.0156083004446847,-0.0370637363255324,0.0204383324403765,-0.018133410053628,0.0168591124786065,-0.0212898403908914,0.0102331351755555,missense,R54S,-1.52263032660649,-1.46603851420024
NHERF3_PDZ1 binding DAP-1,1,MTSTFNPRECKLSKQEGQNYGFFLRIEKDTEGHLVRVVEKCSPAEKAGLQDGDIVLRINGVFVDKEEHMQVVDLVRKSGNSVTLLVLDGDSYEKAVKTRVDLKELG*,1,,FALSE,FALSE,127.333333333333,89,191,102,79,52,125,-0.587699940827701,0.117759514975208,-0.777455126977421,0.150589760936899,-0.508775477527453,0.130550501316914,-0.609067699818677,0.0756182408463319,0.132114188480442,0.0176675357663084,0.0694028645551686,0.0214781310789432,0.130331944385607,0.0199844336197798,0.118482569911585,0.0115693697136977,missense,R54I,-0.609067699818677,-0.533581064712199
NHERF3_PDZ1 binding DAP-1,1,MTSTFNPRECKLSKQEGQNYGFFLRIEKDTEGHLVRVVEKCSPAEKAGLQDGDRKLRINGVFVDKEEHMQVVDLVRKSGNSVTLLVLDGDSYEKAVKTRVDLKELG*,1,,FALSE,FALSE,59,45,104,28,5,1,3,-1.1872944045583,0.277569920385253,-1.63246547255697,0.450211285243066,-1.15686066739297,0.354059559297128,-1.26274915779174,0.196531567605791,0.0421566454702557,0.0416439936687094,-0.0525444986782796,0.0642121810773171,0.0311242406527079,0.0541987942508594,0.01847121844881,0.0300687551124678,missense,V55K,-1.26274915779174,-1.2007823349988
NHERF3_PDZ1 binding DAP-1,1,MTSTFNPRECKLSKQEGQNYGFFLRIEKDTEGHLVRVVEKCSPAEKAGLQDGDRNLRINGVFVDKEEHMQVVDLVRKSGNSVTLLVLDGDSYEKAVKTRVDLKELG*,1,,FALSE,FALSE,53.3333333333333,71,55,34,6,0,0,-1.26626632802655,0.245394493633877,,,,,-1.26626632802655,0.245394493633877,0.0303084370031684,0.0368166937002452,,,,,0.017933101688395,0.0375446399014407,missense,V55N,-1.26626632802655,-1.20437224935212
NHERF3_PDZ1 binding DAP-1,1,MTSTFNPRECKLSKQEGQNYGFFLRIEKDTEGHLVRVVEKCSPAEKAGLQDGDRTLRINGVFVDKEEHMQVVDLVRKSGNSVTLLVLDGDSYEKAVKTRVDLKELG*,1,,FALSE,FALSE,100.666666666667,118,98,86,26,2,7,-0.989750070513992,0.136775349861152,-1.44000775914952,0.344118942067988,-1.22995373774542,0.22170948765286,-1.09539957771773,0.110268294684627,0.0717943489534457,0.0205204937038845,-0.0250948768049098,0.0490805729320505,0.019935286203743,0.0339388856739683,0.0440752148078731,0.0168707266213439,missense,V55T,-1.09539957771773,-1.0299715355713
NHERF3_PDZ1 binding DAP-1,1,MTSTFNPRECKLSKQEGQNYGFFLRIEKDTEGHLVRVVEKCSPAEKAGLQDGDRRLRINGVFVDKEEHMQVVDLVRKSGNSVTLLVLDGDSYEKAVKTRVDLKELG*,1,,FALSE,FALSE,243.666666666667,329,215,187,19,2,6,-1.28475598959878,0.142269673781473,-1.3102407657653,0.369248724392033,-1.42588879814705,0.216793622311214,-1.32564177411603,0.113215589230515,0.0275344211862458,0.0213448106552102,-0.00658662978807339,0.0526647525959474,-0.0100580969612784,0.033186373936266,0.00884883207253734,0.0173216540678821,missense,V55R,-1.32564177411603,-1.26497573224358
NHERF3_PDZ1 binding DAP-1,1,MTSTFNPRECKLSKQEGQNYGFFLRIEKDTEGHLVRVVEKCSPAEKAGLQDGDRSLRINGVFVDKEEHMQVVDLVRKSGNSVTLLVLDGDSYEKAVKTRVDLKELG*,1,,FALSE,FALSE,173.666666666667,131,218,172,7,2,6,-1.25980458085073,0.227644114833876,-1.52522858059096,0.330124588663449,-1.36619354911727,0.223967075332181,-1.35392913346758,0.143727428110381,0.0312778970876937,0.0341535929530948,-0.0372496472367554,0.0470846035187402,-0.000920056665624586,0.0342844730954114,0.00452094881448309,0.0219898761885647,missense,V55S,-1.35392913346758,-1.29384814687643
NHERF3_PDZ1 binding DAP-1,1,MTSTFNPRECKLSKQEGQNYGFFLRIEKDTEGHLVRVVEKCSPAEKAGLQDGDRQLRINGVFVDKEEHMQVVDLVRKSGNSVTLLVLDGDSYEKAVKTRVDLKELG*,1,,FALSE,FALSE,47.3333333333333,45,62,35,3,0,1,-1.33468752339155,0.339036696861435,,,-1.50837231476162,0.51081076635044,-1.38780206963042,0.282478816150861,0.0200431610588918,0.0508658936745073,,,-0.0226845238679695,0.0781939843158357,-0.000661511361398859,0.0432184327982217,missense,V55Q,-1.38780206963042,-1.32842166240227
NHERF3_PDZ1 binding DAP-1,1,MTSTFNPRECKLSKQEGQNYGFFLRIEKDTEGHLVRVVEKCSPAEKAGLQDGDRHLRINGVFVDKEEHMQVVDLVRKSGNSVTLLVLDGDSYEKAVKTRVDLKELG*,1,,FALSE,FALSE,111,81,141,111,1,2,6,-1.82127940484677,0.543624666438298,-1.53304176235976,0.331884333048517,-1.33881311887632,0.224959885648444,-1.44420207333464,0.176164848480659,-0.0529605318572632,0.0815603583266132,-0.0383640161097109,0.0473355901750227,0.00327128986396918,0.0344364506953613,-0.00929054699360815,0.0269527066461654,missense,V55H,-1.44420207333464,-1.38598816311396
NHERF3_PDZ1 binding DAP-1,1,MTSTFNPRECKLSKQEGQNYGFFLRIEKDTEGHLVRVVEKCSPAEKAGLQDGDRPLRINGVFVDKEEHMQVVDLVRKSGNSVTLLVLDGDSYEKAVKTRVDLKELG*,1,,FALSE,FALSE,48,84,34,26,11,0,0,-1.13988656509813,0.191611000757406,,,,,-1.13988656509813,0.191611000757406,0.049269274113829,0.0287475216742557,,,,,0.0372688358351276,0.0293159227742279,missense,V55P,-1.13988656509813,-1.07537862816876
NHERF3_PDZ1 binding DAP-1,1,MTSTFNPRECKLSKQEGQNYGFFLRIEKDTEGHLVRVVEKCSPAEKAGLQDGDRLLRINGVFVDKEEHMQVVDLVRKSGNSVTLLVLDGDSYEKAVKTRVDLKELG*,1,,FALSE,FALSE,146,121,160,157,678,1165,960,-0.0691956911514005,0.0893750904615521,0.0626119710665249,0.140245068936471,-0.104119836191687,0.100213484559977,-0.0574983791110164,0.0602359482918856,0.20990571452458,0.0134090023016735,0.189218920671068,0.0200027010804216,0.192275894976139,0.0153404981964342,0.202871062986527,0.00921592393639774,missense,V55L,-0.0574983791110164,0.0293961269131931
NHERF3_PDZ1 binding DAP-1,1,MTSTFNPRECKLSKQEGQNYGFFLRIEKDTEGHLVRVVEKCSPAEKAGLQDGDRDLRINGVFVDKEEHMQVVDLVRKSGNSVTLLVLDGDSYEKAVKTRVDLKELG*,1,,FALSE,FALSE,191,155,122,296,2,3,3,-1.80853428532469,0.384805346158984,-1.39233603361879,0.290637992406442,-1.78399534998259,0.281043293293981,-1.64093661850642,0.178878665640476,-0.051048373378608,0.0577325935637716,-0.0182956126096677,0.0414527578673969,-0.0648763974792744,0.0430215968721847,-0.0393903570800911,0.0273679127354093,missense,V55D,-1.64093661850642,-1.58679168422787
NHERF3_PDZ1 binding DAP-1,1,MTSTFNPRECKLSKQEGQNYGFFLRIEKDTEGHLVRVVEKCSPAEKAGLQDGDRALRINGVFVDKEEHMQVVDLVRKSGNSVTLLVLDGDSYEKAVKTRVDLKELG*,1,,FALSE,FALSE,70,87,72,51,35,38,13,-0.816041500050594,0.136470026484357,-0.608172224968051,0.216545473081921,-0.926363671768507,0.214890749593958,-0.794899708628838,0.101705191784892,0.0978559574971163,0.0204746858413017,0.0935471379517156,0.0308851812133107,0.0664083020860206,0.0328950856369389,0.0900508160053692,0.0155605969193744,missense,V55A,-0.794899708628838,-0.72325655699633
NHERF3_PDZ1 binding DAP-1,1,MTSTFNPRECKLSKQEGQNYGFFLRIEKDTEGHLVRVVEKCSPAEKAGLQDGDRGLRINGVFVDKEEHMQVVDLVRKSGNSVTLLVLDGDSYEKAVKTRVDLKELG*,1,,FALSE,FALSE,120.666666666667,157,101,104,4,4,1,-1.61223355404817,0.27737496287807,-1.27045777078695,0.273301695922334,-1.79799557976886,0.483469571669871,-1.48893004220575,0.180587030287756,-0.0215972484184668,0.0416147440685238,-0.000912509744705303,0.0389801379097551,-0.0670195272260242,0.0740086438945612,-0.0161337954297131,0.0276292875305511,missense,V55G,-1.48893004220575,-1.43164122131861
NHERF3_PDZ1 binding DAP-1,1,MTSTFNPRECKLSKQEGQNYGFFLRIEKDTEGHLVRVVEKCSPAEKAGLQDGDRVKRINGVFVDKEEHMQVVDLVRKSGNSVTLLVLDGDSYEKAVKTRVDLKELG*,1,,FALSE,FALSE,51.3333333333333,33,40,81,5,0,0,-1.09780260916406,0.290422193097338,,,,,-1.09780260916406,0.290422193097338,0.0555831570880375,0.0435722284093749,,,,,0.0437075580239404,0.0444337462416515,missense,L56K,-1.09780260916406,-1.032424267883
NHERF3_PDZ1 binding DAP-1,1,MTSTFNPRECKLSKQEGQNYGFFLRIEKDTEGHLVRVVEKCSPAEKAGLQDGDRVSRINGVFVDKEEHMQVVDLVRKSGNSVTLLVLDGDSYEKAVKTRVDLKELG*,1,,FALSE,FALSE,79,63,101,73,8,4,2,-1.11741380668159,0.238495626428207,-1.2641372876886,0.277562002595407,-1.48562088609791,0.371238279571989,-1.23842275924277,0.162613594058802,0.0526408765119496,0.0357816522165159,-1.10396605249863e-05,0.0395877716863907,-0.0192017764920605,0.0568284815484389,0.0221930862873871,0.024879404348517,missense,L56S,-1.23842275924277,-1.17595280401638
NHERF3_PDZ1 binding DAP-1,1,MTSTFNPRECKLSKQEGQNYGFFLRIEKDTEGHLVRVVEKCSPAEKAGLQDGDRVMRINGVFVDKEEHMQVVDLVRKSGNSVTLLVLDGDSYEKAVKTRVDLKELG*,1,,FALSE,FALSE,74,66,71,85,209,210,276,-0.220716401725356,0.123152001580178,-0.167413133691518,0.209073210973372,-0.249638357200717,0.13747034151412,-0.222910650376427,0.0839986938713468,0.187172964869782,0.0184765739997174,0.156411183141614,0.0298194366100579,0.170000184088641,0.0210437101885068,0.17756346920977,0.0128515545189711,missense,L56M,-0.222910650376427,-0.139437295181244
NHERF3_PDZ1 binding DAP-1,1,MTSTFNPRECKLSKQEGQNYGFFLRIEKDTEGHLVRVVEKCSPAEKAGLQDGDRVHRINGVFVDKEEHMQVVDLVRKSGNSVTLLVLDGDSYEKAVKTRVDLKELG*,1,,FALSE,FALSE,96,80,98,110,7,0,3,-1.25622403883579,0.228076854890365,,,-1.52074398495727,0.295258628709668,-1.35507750172122,0.180496726260322,0.0318150881089462,0.0342185172220776,,,-0.0245783566705767,0.0451976545979844,0.00434525182993223,0.0276154712784362,missense,L56H,-1.35507750172122,-1.29502026633652
NHERF3_PDZ1 binding DAP-1,1,MTSTFNPRECKLSKQEGQNYGFFLRIEKDTEGHLVRVVEKCSPAEKAGLQDGDRVRRINGVFVDKEEHMQVVDLVRKSGNSVTLLVLDGDSYEKAVKTRVDLKELG*,1,,FALSE,FALSE,565,483,676,536,2,12,4,-2.136485280037,0.379627812352733,-1.47567395722275,0.153943634833535,-1.86539852814435,0.242052342478065,-1.64540932145041,0.122902389978176,-0.100251072030143,0.0569558048369967,-0.0301818314061946,0.0219564832771672,-0.0773374481378526,0.0370529329414257,-0.0400746675506779,0.0188037062544749,missense,L56R,-1.64540932145041,-1.59135689416223
NHERF3_PDZ1 binding DAP-1,1,MTSTFNPRECKLSKQEGQNYGFFLRIEKDTEGHLVRVVEKCSPAEKAGLQDGDRVLNINGVFVDKEEHMQVVDLVRKSGNSVTLLVLDGDSYEKAVKTRVDLKELG*,1,,FALSE,FALSE,98.6666666666667,101,100,95,116,62,92,-0.513355501794687,0.107301612433825,-0.566987795984807,0.186567443556718,-0.571386223767416,0.136773707206133,-0.540822017048519,0.0769142388558787,0.143268132481642,0.0160985299222426,0.0994211399994658,0.026609511714768,0.120747605072501,0.0209370706739526,0.128923959799723,0.0117676536191793,missense,R57N,-0.540822017048519,-0.463923885851693
NHERF3_PDZ1 binding DAP-1,1,MTSTFNPRECKLSKQEGQNYGFFLRIEKDTEGHLVRVVEKCSPAEKAGLQDGDRVLRINGVFVDKEEHMQVVDLVRKSGNSVTLLVLDGDSYEKAVKTRVDLKELG*,0,0,TRUE,FALSE,139615.666666667,141226,140015,137606,859506,1003768,1033104,-0.0322090053453708,0.0112064786955679,0.0589979383118139,0.0740272760743583,-0.0267305603788378,0.0352779357205567,-0.0298572163968269,0.0105710850680517,0.215454850783275,0.00168131520590928,0.188703462855434,0.0105582712201026,0.204122504753687,0.00540028232399431,0.207100080048784,0.00161734510163723,WT,"",-0.0298572163968269,0.0576089799016983
NHERF3_PDZ1 binding DAP-1,1,MTSTFNPRECKLSKQEGQNYGFFLRIEKDTEGHLVRVVEKCSPAEKAGLQDGDRVLRHNGVFVDKEEHMQVVDLVRKSGNSVTLLVLDGDSYEKAVKTRVDLKELG*,1,,FALSE,FALSE,85.6666666666667,140,62,55,5,7,6,-1.51478038868136,0.251838755539599,-1.0025505873856,0.269912609623704,-1.15206877288358,0.252510695658834,-1.23323008023062,0.148779012326712,-0.00697628734351269,0.0377835304584534,0.0372982262727035,0.0384967634803984,0.0318577751605797,0.0386538786505956,0.0229875509909267,0.0227627538009569,missense,I58H,-1.23323008023062,-1.17065272705866
NHERF3_PDZ1 binding DAP-1,1,MTSTFNPRECKLSKQEGQNYGFFLRIEKDTEGHLVRVVEKCSPAEKAGLQDGDRVLRPNGVFVDKEEHMQVVDLVRKSGNSVTLLVLDGDSYEKAVKTRVDLKELG*,1,,FALSE,FALSE,60.3333333333333,85,78,18,3,0,1,-1.51819509135315,0.324805844360333,,,-1.3315265548516,0.547380584105668,-1.46958455020669,0.279330947997598,-0.00748859738145594,0.0487308297214908,,,0.00438670385012274,0.0837920255952231,-0.0131739917272532,0.0427368181763068,missense,I58P,-1.46958455020669,-1.41189561483298
NHERF3_PDZ1 binding DAP-1,1,MTSTFNPRECKLSKQEGQNYGFFLRIEKDTEGHLVRVVEKCSPAEKAGLQDGDRVLRRNGVFVDKEEHMQVVDLVRKSGNSVTLLVLDGDSYEKAVKTRVDLKELG*,1,,FALSE,FALSE,142.666666666667,190,109,129,7,2,7,-1.46302002054262,0.216836846843768,-1.45791628560397,0.340104844344567,-1.33575830533275,0.208187521689435,-1.40677212002294,0.137378938643918,0.000789353976944823,0.0325321715860697,-0.0276491120744689,0.0485080551424549,0.0037389151726912,0.0318689676845383,-0.00356387359598936,0.0210185758655343,missense,I58R,-1.40677212002294,-1.34778406218417
NHERF3_PDZ1 binding DAP-1,1,MTSTFNPRECKLSKQEGQNYGFFLRIEKDTEGHLVRVVEKCSPAEKAGLQDGDRVLRDNGVFVDKEEHMQVVDLVRKSGNSVTLLVLDGDSYEKAVKTRVDLKELG*,1,,FALSE,FALSE,62,108,67,11,3,2,1,-1.5872944045583,0.321302788550549,-1.34275863756138,0.361892113967116,-1.2005559055603,0.591883362669603,-1.44003952798184,0.222625776415827,-0.0178556117814083,0.0482052640054315,-0.0112245487840207,0.0516155030186851,0.0244354529586968,0.090604430106392,-0.00865368972745764,0.0340610927512556,missense,I58D,-1.44003952798184,-1.38173952562679
NHERF3_PDZ1 binding DAP-1,1,MTSTFNPRECKLSKQEGQNYGFFLRIEKDTEGHLVRVVEKCSPAEKAGLQDGDRVLRANGVFVDKEEHMQVVDLVRKSGNSVTLLVLDGDSYEKAVKTRVDLKELG*,1,,FALSE,FALSE,906.333333333333,787,994,938,3056,3568,2634,-0.161867603764189,0.036874700947759,-0.117904193437297,0.0904588387347589,-0.288264091028921,0.0533462719100283,-0.194159588375248,0.0287594812023847,0.196002087875274,0.00553233509838775,0.163472483337219,0.0129018519154716,0.164087426911009,0.00816615040995301,0.181962297617178,0.00440011652057185,missense,I58A,-0.194159588375248,-0.11009158733639
NHERF3_PDZ1 binding DAP-1,1,MTSTFNPRECKLSKQEGQNYGFFLRIEKDTEGHLVRVVEKCSPAEKAGLQDGDRVLRGNGVFVDKEEHMQVVDLVRKSGNSVTLLVLDGDSYEKAVKTRVDLKELG*,1,,FALSE,FALSE,111.333333333333,186,105,43,6,3,0,-1.54414866634722,0.228805008831649,-1.35396044718102,0.296643765344764,,,-1.47320648250358,0.181173926131478,-0.0113824289293165,0.0343277626261856,-0.0128222266994056,0.0423093418582149,,,-0.0137281367768029,0.0277190808783393,missense,I58G,-1.47320648250358,-1.41559245799703
NHERF3_PDZ1 binding DAP-1,1,MTSTFNPRECKLSKQEGQNYGFFLRIEKDTEGHLVRVVEKCSPAEKAGLQDGDRVLR*NGVFVDKEEHMQVVDLVRKSGNSVTLLVLDGDSYEKAVKTRVDLKELG*,1,,FALSE,TRUE,267.333333333333,228,273,301,29,13,2,-1.14829120807728,0.117825971936277,-1.22332508703635,0.168528792608003,-1.89628069692744,0.339644089063868,-1.22702521662124,0.0928844082817921,0.0480083201223975,0.017677506346918,0.00580987266296615,0.0240367172089971,-0.0820648344431894,0.0519921002506949,0.0239368769778381,0.0142110428386436,stop,I58*,-1.22702521662124,-1.16431953092522
NHERF3_PDZ1 binding DAP-1,1,MTSTFNPRECKLSKQEGQNYGFFLRIEKDTEGHLVRVVEKCSPAEKAGLQDGDRVLRWNGVFVDKEEHMQVVDLVRKSGNSVTLLVLDGDSYEKAVKTRVDLKELG*,1,,FALSE,FALSE,65.6666666666667,50,51,96,3,1,0,-1.36508814208056,0.336063066544056,-1.4502384739998,0.478798234953186,,,-1.39319197205472,0.275069300361836,0.0154821366854553,0.0504197580055626,-0.0265540506107423,0.0682894453561176,,,-0.00148615067024155,0.0420847985506741,missense,I58W,-1.39319197205472,-1.33392304185912
NHERF3_PDZ1 binding DAP-1,1,MTSTFNPRECKLSKQEGQNYGFFLRIEKDTEGHLVRVVEKCSPAEKAGLQDGDRVLRCNGVFVDKEEHMQVVDLVRKSGNSVTLLVLDGDSYEKAVKTRVDLKELG*,1,,FALSE,FALSE,1092.66666666667,967,1231,1080,6210,9949,7489,-0.0167083095436415,0.0331486668562326,0.0896549333917121,0.0873908721302218,-0.047860891624435,0.0509015974475055,-0.01537430972382,0.0264725445335191,0.217780430143358,0.00497331580731486,0.19307597101745,0.012464277750614,0.200887912026107,0.00779192408354726,0.209315922416361,0.00405022189808672,missense,I58C,-0.01537430972382,0.0723914303013709
NHERF3_PDZ1 binding DAP-1,1,MTSTFNPRECKLSKQEGQNYGFFLRIEKDTEGHLVRVVEKCSPAEKAGLQDGDRVLRFNGVFVDKEEHMQVVDLVRKSGNSVTLLVLDGDSYEKAVKTRVDLKELG*,1,,FALSE,FALSE,557,677,528,466,15,11,13,-1.65253368986314,0.142841331741052,-1.43473471119668,0.161558785741205,-1.51472521717729,0.145382050505115,-1.54212863203268,0.0861825691277766,-0.0276435037129793,0.0214305768665358,-0.0243427990114931,0.0230426076481954,-0.0236570146308412,0.0222548202306332,-0.0242730241008192,0.0131856810467434,missense,I58F,-1.54212863203268,-1.48594009468737
NHERF3_PDZ1 binding DAP-1,1,MTSTFNPRECKLSKQEGQNYGFFLRIEKDTEGHLVRVVEKCSPAEKAGLQDGDRVLPINGVFVDKEEHMQVVDLVRKSGNSVTLLVLDGDSYEKAVKTRVDLKELG*,1,,FALSE,FALSE,163.333333333333,139,221,130,3,4,2,-1.66010511867031,0.318386560629142,-1.47070809701283,0.245775159992542,-1.67300142805955,0.348748021160245,-1.57265551875125,0.169902904031316,-0.0287794500463264,0.0477677404548716,-0.029473566808093,0.0350541170224714,-0.0478856495120542,0.0533857136403317,-0.0289435484968177,0.0259946474576648,missense,R57P,-1.57265551875125,-1.5170983558681
NHERF3_PDZ1 binding DAP-1,1,MTSTFNPRECKLSKQEGQNYGFFLRIEKDTEGHLVRVVEKCSPAEKAGLQDGDRVLLINGVFVDKEEHMQVVDLVRKSGNSVTLLVLDGDSYEKAVKTRVDLKELG*,1,,FALSE,FALSE,73.6666666666667,23,67,131,25,2,19,-0.5292505575263,0.225313607587759,-1.34275863756138,0.361892113967116,-1.07632413263419,0.153924531665027,-0.950614295304755,0.11991692476972,0.140883387047654,0.0338039454521427,-0.0112245487840207,0.0516155030186851,0.0434526271132611,0.0235624877306917,0.0662269396111765,0.0183469388081891,missense,R57L,-0.950614295304755,-0.882191721463862
NHERF3_PDZ1 binding DAP-1,1,MTSTFNPRECKLSKQEGQNYGFFLRIEKDTEGHLVRVVEKCSPAEKAGLQDGDRVLEINGVFVDKEEHMQVVDLVRKSGNSVTLLVLDGDSYEKAVKTRVDLKELG*,1,,FALSE,FALSE,325.333333333333,263,328,385,402,533,667,-0.430882863892517,0.0652751382470702,-0.320577158910757,0.117838444093406,-0.416704489036181,0.0727099908974014,-0.409454384287839,0.0449075192247411,0.155641555386663,0.00979327097155279,0.134565893064981,0.0168069165700942,0.144426004073243,0.0111303133417816,0.149022823444411,0.00687071911513818,missense,R57E,-0.409454384287839,-0.329839232870637
NHERF3_PDZ1 binding DAP-1,1,MTSTFNPRECKLSKQEGQNYGFFLRIEKDTEGHLVRVVEKCSPAEKAGLQDGDRVLAINGVFVDKEEHMQVVDLVRKSGNSVTLLVLDGDSYEKAVKTRVDLKELG*,1,,FALSE,FALSE,34.6666666666667,64,16,24,378,257,357,-0.0408609194256276,0.122417614588557,0.265303666689761,0.415016657214097,0.155108819705429,0.248194711905767,0.015002081941903,0.106138143472999,0.214156798549516,0.0183663934470588,0.218128182364054,0.0591924849879025,0.231958146778028,0.0379931956968945,0.213963421509378,0.0162388255640593,missense,R57A,0.015002081941903,0.103396083804834
NHERF3_PDZ1 binding DAP-1,1,MTSTFNPRECKLSKQEGQNYGFFLRIEKDTEGHLVRVVEKCSPAEKAGLQDGDRVLGINGVFVDKEEHMQVVDLVRKSGNSVTLLVLDGDSYEKAVKTRVDLKELG*,1,,FALSE,FALSE,115.666666666667,198,95,54,1287,932,1154,-0.0132214606416236,0.0700158447093135,0.139218880268736,0.183361655236013,0.251466186634347,0.167274592060732,0.0387085685191406,0.0609177729069597,0.218303564326622,0.0105045222109697,0.20014511662995,0.0261522804838061,0.246708357491453,0.0256060907280511,0.217590444629133,0.00932024110859594,missense,R57G,0.0387085685191406,0.127592881442954
NHERF3_PDZ1 binding DAP-1,1,MTSTFNPRECKLSKQEGQNYGFFLRIEKDTEGHLVRVVEKCSPAEKAGLQDGDRVERINGVFVDKEEHMQVVDLVRKSGNSVTLLVLDGDSYEKAVKTRVDLKELG*,1,,FALSE,FALSE,120,176,69,115,7,4,0,-1.48372474358578,0.214148746346172,-1.17301962282814,0.294784020400524,,,-1.37639476109363,0.17325678906748,-0.00231698893703156,0.0321288741396197,0.0129847784967285,0.0420440924452582,,,0.0010837734855286,0.0265077820601937,missense,L56E,-1.37639476109363,-1.31677842141163
NHERF3_PDZ1 binding DAP-1,1,MTSTFNPRECKLSKQEGQNYGFFLRIEKDTEGHLVRVVEKCSPAEKAGLQDGDRVARINGVFVDKEEHMQVVDLVRKSGNSVTLLVLDGDSYEKAVKTRVDLKELG*,1,,FALSE,FALSE,151.666666666667,261,125,69,5,13,11,-1.6116126771777,0.254199325287297,-1.02372922465066,0.196034007358091,-0.981622577399362,0.262072667062927,-1.17508956386797,0.133562235219603,-0.0215040978622863,0.0381376882558518,0.0342775856632602,0.0279596971253038,0.0579493691800431,0.0401176078655103,0.0318828799699724,0.020434631403071,missense,L56A,-1.17508956386797,-1.11130971541417
NHERF3_PDZ1 binding DAP-1,1,MTSTFNPRECKLSKQEGQNYGFFLRIEKDTEGHLVRVVEKCSPAEKAGLQDGDRVGRINGVFVDKEEHMQVVDLVRKSGNSVTLLVLDGDSYEKAVKTRVDLKELG*,1,,FALSE,FALSE,114.666666666667,131,76,137,11,4,4,-1.22023397181451,0.189612521980017,-1.08548548245499,0.320342555716286,-1.50047269192543,0.25685729484154,-1.27590048307147,0.137730053156325,0.037214701010411,0.0284476886180041,0.0254694901339619,0.0456894237631542,-0.021475263952469,0.0393192481586582,0.0164591041403653,0.0210722953591436,missense,L56G,-1.27590048307147,-1.21420566348022
NHERF3_PDZ1 binding DAP-1,1,MTSTFNPRECKLSKQEGQNYGFFLRIEKDTEGHLVRVVEKCSPAEKAGLQDGDRVVRINGVFVDKEEHMQVVDLVRKSGNSVTLLVLDGDSYEKAVKTRVDLKELG*,1,,FALSE,FALSE,813.333333333333,801,880,759,3254,3664,2451,-0.148841383617079,0.0365242533487842,-0.0799621174922318,0.092346736532989,-0.25110104424907,0.0566797357391213,-0.169003472907096,0.029133968544513,0.197956420061487,0.00547975721973049,0.168884039046486,0.0131711166790369,0.16977627861199,0.00867643099826521,0.185811109717991,0.00445741198877756,missense,L56V,-0.169003472907096,-0.0844151787567869
NHERF3_PDZ1 binding DAP-1,1,MTSTFNPRECKLSKQEGQNYGFFLRIEKDTEGHLVRVVEKCSPAEKAGLQDGDRVWRINGVFVDKEEHMQVVDLVRKSGNSVTLLVLDGDSYEKAVKTRVDLKELG*,1,,FALSE,FALSE,23.3333333333333,12,47,11,3,0,0,-0.953309404269842,0.412494912357658,,,,,-0.953309404269842,0.412494912357658,0.0772615655461105,0.061886876988526,,,,,0.0658145958210167,0.0631105153025594,missense,L56W,-0.953309404269842,-0.884942572207957
NHERF3_PDZ1 binding DAP-1,1,MTSTFNPRECKLSKQEGQNYGFFLRIEKDTEGHLVRVVEKCSPAEKAGLQDGDRVCRINGVFVDKEEHMQVVDLVRKSGNSVTLLVLDGDSYEKAVKTRVDLKELG*,1,,FALSE,FALSE,43.3333333333333,72,40,18,10,3,9,-1.12290878558083,0.202709966828734,-1.10715667587853,0.359345948816607,-0.747190168769382,0.324358048963121,-1.03409874348721,0.155071072049768,0.051816461293715,0.0304127066920058,0.022378597830979,0.0512523517093859,0.0938358564882613,0.0496521409964512,0.0534540631787613,0.0237254205382674,missense,L56C,-1.03409874348721,-0.967402842564385
NHERF3_PDZ1 binding DAP-1,1,MTSTFNPRECKLSKQEGQNYGFFLRIEKDTEGHLVRVVEKCSPAEKAGLQDGDRVFRINGVFVDKEEHMQVVDLVRKSGNSVTLLVLDGDSYEKAVKTRVDLKELG*,1,,FALSE,FALSE,214.666666666667,291,159,194,69,18,48,-0.968579581495865,0.0856906602612974,-1.0018622053677,0.178083666585274,-0.934283684961497,0.11481642084882,-0.962207432360186,0.0640743251340486,0.0749705710361941,0.0128562248691648,0.0373964079759012,0.0253994980146099,0.0651959208517359,0.0175758891598884,0.0644532235443294,0.00980318436841074,missense,L56F,-0.962207432360186,-0.894024634384437
NHERF3_PDZ1 binding DAP-1,1,MTSTFNPRECKLSKQEGQNYGFFLRIEKDTEGHLVRVVEKCSPAEKAGLQDGDR*LRINGVFVDKEEHMQVVDLVRKSGNSVTLLVLDGDSYEKAVKTRVDLKELG*,1,,FALSE,TRUE,33.6666666666667,16,14,71,0,0,1,,,,,-1.69648222447401,0.490053041346282,-1.69648222447401,0.490053041346282,,,,,-0.051480047178481,0.0750164294749222,-0.0478886723571729,0.0749766822290752,stop,V55*,-1.69648222447401,-1.6434861160622
NHERF3_PDZ1 binding DAP-1,1,MTSTFNPRECKLSKQEGQNYGFFLRIEKDTEGHLVRVVEKCSPAEKAGLQDGDRYLRINGVFVDKEEHMQVVDLVRKSGNSVTLLVLDGDSYEKAVKTRVDLKELG*,1,,FALSE,FALSE,77.6666666666667,53,104,76,6,0,0,-1.18190099503825,0.254046592352622,,,,,-1.18190099503825,0.254046592352622,0.0429658221692084,0.0381147736354355,,,,,0.0308407509200707,0.0388683857034621,missense,V55Y,-1.18190099503825,-1.11826202448436
NHERF3_PDZ1 binding DAP-1,1,MTSTFNPRECKLSKQEGQNYGFFLRIEKDTEGHLVRVVEKCSPAEKAGLQDGDRWLRINGVFVDKEEHMQVVDLVRKSGNSVTLLVLDGDSYEKAVKTRVDLKELG*,1,,FALSE,FALSE,57.3333333333333,44,57,71,2,2,3,-1.4451957279973,0.403457751889908,-1.30142148611004,0.371382833127078,-1.4043140314329,0.307146485225235,-1.38368976449604,0.204150896367933,0.00346354405084143,0.0605310259914881,-0.00532876442405902,0.0529691336299755,-0.00675547085941164,0.0470174260812061,-3.2340701743766e-05,0.0312344901313314,missense,V55W,-1.38368976449604,-1.32422430423034
NHERF3_PDZ1 binding DAP-1,1,MTSTFNPRECKLSKQEGQNYGFFLRIEKDTEGHLVRVVEKCSPAEKAGLQDGDRCLRINGVFVDKEEHMQVVDLVRKSGNSVTLLVLDGDSYEKAVKTRVDLKELG*,1,,FALSE,FALSE,220.333333333333,286,186,189,684,353,173,-0.30171316864834,0.0607707683914039,-0.280883808894035,0.142254142084774,-0.586376658227211,0.100429032889008,-0.366563517608169,0.0488333906218455,0.175020967836944,0.00911747746521558,0.140227227337095,0.0202892486926761,0.118452896592859,0.0153734939431369,0.155585000617593,0.00747136595819067,missense,V55C,-0.366563517608169,-0.286061272851542
NHERF3_PDZ1 binding DAP-1,1,MTSTFNPRECKLSKQEGQNYGFFLRIEKDTEGHLVRVVEKCSPAEKAGLQDGDDVLRINGVFVDKEEHMQVVDLVRKSGNSVTLLVLDGDSYEKAVKTRVDLKELG*,1,,FALSE,FALSE,61,57,36,90,1,0,1,-1.71988740710279,0.547926708296606,,,-1.75954522125283,0.48568286373458,-1.74209587367801,0.363452516720998,-0.037748625227584,0.0822057964333837,,,-0.0611336161826419,0.0743474506237748,-0.0548674272941519,0.0556071721883105,missense,R54D,-1.74209587367801,-1.69004317274495
NHERF3_PDZ1 binding DAP-1,1,MTSTFNPRECKLSKQEGQNYGFFLRIEKDTEGHLVRVVEKCSPAEKAGLQDGDAVLRINGVFVDKEEHMQVVDLVRKSGNSVTLLVLDGDSYEKAVKTRVDLKELG*,1,,FALSE,FALSE,51.3333333333333,36,99,19,10,0,0,-0.922908785580832,0.231599196188032,,,,,-0.922908785580832,0.231599196188032,0.0818225899195471,0.034746976352287,,,,,0.0704658015777474,0.0354339997347944,missense,R54A,-0.922908785580832,-0.853913190604109
NHERF3_PDZ1 binding DAP-1,1,MTSTFNPRECKLSKQEGQNYGFFLRIEKDTEGHLVRVVEKCSPAEKAGLQDGDVVLRINGVFVDKEEHMQVVDLVRKSGNSVTLLVLDGDSYEKAVKTRVDLKELG*,1,,FALSE,FALSE,349.333333333333,337,349,362,631,328,784,-0.372331121509704,0.0570085706575878,-0.460608306949024,0.116617479852913,-0.357341209836493,0.0739896826457408,-0.378986646313178,0.0421116345789008,0.164426110952689,0.00855303251963208,0.114593702831138,0.0166327743851484,0.153513227030271,0.0113262062302844,0.153684298255564,0.00644295694052861,missense,R54V,-0.378986646313178,-0.298741343781835
NHERF3_PDZ1 binding DAP-1,1,MTSTFNPRECKLSKQEGQNYGFFLRIEKDTEGHLVRVVEKCSPAEKAGLQDGDCVLRINGVFVDKEEHMQVVDLVRKSGNSVTLLVLDGDSYEKAVKTRVDLKELG*,1,,FALSE,FALSE,212.333333333333,211,243,183,166,59,290,-0.622521355741894,0.0781833502586293,-0.806735182849368,0.138952844564337,-0.44041381936094,0.0991196350702065,-0.594161910554634,0.0561503571636602,0.126889909206198,0.0117298983212946,0.0652267447837855,0.0198183952931263,0.140796622850919,0.0151730537033236,0.120763112078926,0.00859084044156349,missense,R54C,-0.594161910554634,-0.518366985422828
NHERF3_PDZ1 binding DAP-1,1,MTSTFNPRECKLSKQEGQNYGFFLRIEKDTEGHLVRVVEKCSPAEKAGLQDGDFVLRINGVFVDKEEHMQVVDLVRKSGNSVTLLVLDGDSYEKAVKTRVDLKELG*,1,,FALSE,FALSE,129.333333333333,152,111,125,23,27,44,-1.09818251574716,0.135724239774936,-0.806267020219333,0.18911095986749,-0.840530007034765,0.132957047318943,-0.934386206511433,0.0848749653653589,0.0555261594590465,0.02036279498165,0.0652935173071735,0.0269722852286133,0.079547563581845,0.0203528233107068,0.0687097897396023,0.012985621495012,missense,R54F,-0.934386206511433,-0.865627994093038
NHERF3_PDZ1 binding DAP-1,1,MTSTFNPRECKLSKQEGQNYGFFLRIEKDTEGHLVRVVEKCSPAEKAGLQDGGRVLRINGVFVDKEEHMQVVDLVRKSGNSVTLLVLDGDSYEKAVKTRVDLKELG*,1,,FALSE,FALSE,105.666666666667,97,110,110,2,2,4,-1.67329197270727,0.389307164027199,-1.46954830470646,0.339793027798991,-1.44423696592469,0.262585282021285,-1.50238256338627,0.183302269355476,-0.0307578822383411,0.0584080041937902,-0.0293081493784771,0.0484635817559722,-0.0128668011584896,0.0401960780322616,-0.01819199183017,0.0280447111675458,missense,D53G,-1.50238256338627,-1.44537197520603
NHERF3_PDZ1 binding DAP-1,1,MTSTFNPRECKLSKQEGQNYGFFLRIEKDTEGHLVRVVEKCSPAEKAGLQDGVRVLRINGVFVDKEEHMQVVDLVRKSGNSVTLLVLDGDSYEKAVKTRVDLKELG*,1,,FALSE,FALSE,195.333333333333,196,183,207,21,6,49,-1.19778788853713,0.135144052224374,-1.31876601403982,0.220446098134235,-0.946049359297948,0.112363560113489,-1.08487254296746,0.0804427546749561,0.0405823013202468,0.0202757490703037,-0.00780255840620411,0.0314415147624324,0.0633948527945711,0.0172004096937101,0.045685820339709,0.0123075062208088,missense,D53V,-1.08487254296746,-1.01922677469112
NHERF3_PDZ1 binding DAP-1,1,MTSTFNPRECKLSKQEGQNYGFFLRIEKDTEGHLVRVVEKCSPAEKAGLQDG*RVLRINGVFVDKEEHMQVVDLVRKSGNSVTLLVLDGDSYEKAVKTRVDLKELG*,1,,FALSE,TRUE,245.333333333333,83,164,489,25,8,10,-0.899546052584282,0.149576484370141,-1.21716252943807,0.207667946025357,-1.59731143870209,0.161364700817056,-1.2209551761688,0.0969964789739355,0.0853277157762744,0.022441056147051,0.0066888183432961,0.0296190082106346,-0.036299163418645,0.0247014153107377,0.0248655754160117,0.0148401776293212,stop,D53*,-1.2209551761688,-1.15812394643806
NHERF3_PDZ1 binding DAP-1,1,MTSTFNPRECKLSKQEGQNYGFFLRIEKDTEGHLVRVVEKCSPAEKAGLQDGFRVLRINGVFVDKEEHMQVVDLVRKSGNSVTLLVLDGDSYEKAVKTRVDLKELG*,1,,FALSE,FALSE,735,844,756,605,852,395,821,-0.550587317966111,0.0390235797005331,-0.610748909388339,0.0970106007729094,-0.481661602490231,0.0622150653327188,-0.539410785995545,0.0312916458891054,0.137682219156577,0.00585473275967302,0.0931796337775693,0.0138363085676234,0.134482487128763,0.0095237691985094,0.129139874023865,0.00478753031265112,missense,D53F,-0.539410785995545,-0.462483466914109
NHERF3_PDZ1 binding DAP-1,1,MTSTFNPRECKLSKQEGQNYGFFLRIEKDTEGHLVRVVEKCSPAEKAGLQDVDRVLRINGVFVDKEEHMQVVDLVRKSGNSVTLLVLDGDSYEKAVKTRVDLKELG*,1,,FALSE,FALSE,146.333333333333,113,124,202,7,4,3,-1.35587421234136,0.22072910543944,-1.32292437826706,0.264221330382707,-1.68238074094577,0.285026140990515,-1.43109071746664,0.145620263678152,0.0168645084899739,0.0331161296464034,-0.00839565246114471,0.0376850347095677,-0.0493214176928193,0.0436312839634342,-0.00728454788827282,0.0222794744950802,missense,G52V,-1.43109071746664,-1.37260563071441
NHERF3_PDZ1 binding DAP-1,1,MTSTFNPRECKLSKQEGQNYGFFLRIEKDTEGHLVRVVEKCSPAEKAGLQD*DRVLRINGVFVDKEEHMQVVDLVRKSGNSVTLLVLDGDSYEKAVKTRVDLKELG*,1,,FALSE,TRUE,92.3333333333333,105,34,138,8,0,3,-1.29615850780307,0.210367385041919,,,-1.58105275050828,0.290744594076908,-1.39405541009912,0.170433234815114,0.0258236940467648,0.0315615540712388,,,-0.0338103129609575,0.0445066543753442,-0.00161825416602243,0.026075786516702,stop,G52*,-1.39405541009912,-1.33480433802105
NHERF3_PDZ1 binding DAP-1,1,MTSTFNPRECKLSKQEGQNYGFFLRIEKDTEGHLVRVVEKCSPAEKAGLQDYDRVLRINGVFVDKEEHMQVVDLVRKSGNSVTLLVLDGDSYEKAVKTRVDLKELG*,1,,FALSE,FALSE,1319.66666666667,1069,1696,1194,1794,1593,3372,-0.403925796830088,0.0335017956418954,-0.460760517799676,0.0844732342305503,-0.28675138309611,0.0499984926649839,-0.376739147299244,0.0264338010327801,0.159685941494915,0.00502629594613527,0.11457199348927,0.0120481444832513,0.164318989493798,0.00765367844376839,0.154028159032175,0.00404429425577401,missense,G52Y,-0.376739147299244,-0.296447360712904
NHERF3_PDZ1 binding DAP-1,1,MTSTFNPRECKLSKQEGQNYGFFLRIEKDTEGHLVRVVEKCSPAEKAGLQDWDRVLRINGVFVDKEEHMQVVDLVRKSGNSVTLLVLDGDSYEKAVKTRVDLKELG*,1,,FALSE,FALSE,99.6666666666667,123,57,119,181,28,249,-0.441843127921049,0.0950464911328999,-0.626525418534056,0.241287071569531,-0.366499063074946,0.119010626180086,-0.431023602471884,0.0709817755192623,0.153997179925597,0.014259886191839,0.090929481248661,0.0344139954707564,0.152111359490143,0.0182179304939692,0.145722796138648,0.0108600040774008,missense,G52W,-0.431023602471884,-0.351854557913063
NHERF3_PDZ1 binding DAP-1,1,MTSTFNPRECKLSKQEGQNYGFFLRIEKDTEGHLVRVVEKCSPAEKAGLQDFDRVLRINGVFVDKEEHMQVVDLVRKSGNSVTLLVLDGDSYEKAVKTRVDLKELG*,1,,FALSE,FALSE,855.666666666667,733,840,994,1597,880,3241,-0.328613562414358,0.0391060744756178,-0.432841161934936,0.0939146829176378,-0.248534590969318,0.052384523851516,-0.313269645833358,0.0297259520686478,0.170985084459801,0.00586710950383378,0.118554041014758,0.0133947478061781,0.170169146618548,0.00801892776400059,0.163738807148086,0.00454798373679074,missense,G52F,-0.313269645833358,-0.231665146859377
NHERF3_PDZ1 binding DAP-1,1,MTSTFNPRECKLSKQEGQNYGFFLRIEKDTEGHLVRVVEKCSPAEKAGLQAGDRVLRINGVFVDKEEHMQVVDLVRKSGNSVTLLVLDGDSYEKAVKTRVDLKELG*,1,,FALSE,FALSE,982.666666666667,1013,976,959,430,105,343,-0.800554526112178,0.040886418078326,-1.01489690217164,0.099090809049927,-0.836284633222496,0.0580256379437172,-0.833092151941201,0.0316696861970611,0.100179478157222,0.00613421559953898,0.0355373112830888,0.0141330019534639,0.0801974376940592,0.00888245926315228,0.0842074838674516,0.00484536937423823,missense,D51A,-0.833092151941201,-0.762238918179363
NHERF3_PDZ1 binding DAP-1,1,MTSTFNPRECKLSKQEGQNYGFFLRIEKDTEGHLVRVVEKCSPAEKAGLQWGDRVLRINGVFVDKEEHMQVVDLVRKSGNSVTLLVLDGDSYEKAVKTRVDLKELG*,1,,FALSE,FALSE,161,211,188,84,259,65,39,-0.494167584473968,0.0741469074637557,-0.716341146202659,0.149127593359706,-0.766898661508292,0.154643718836839,-0.573798040877122,0.0610081202713312,0.146146908057579,0.0111243082128256,0.0781193541868002,0.0212695868413606,0.0908189162167677,0.0236725795966768,0.123878724588075,0.00933406399113556,missense,D51W,-0.573798040877122,-0.49758193859143
NHERF3_PDZ1 binding DAP-1,1,MTSTFNPRECKLSKQEGQNYGFFLRIEKDTEGHLVRVVEKCSPAEKAGLQLGDRVLRINGVFVDKEEHMQVVDLVRKSGNSVTLLVLDGDSYEKAVKTRVDLKELG*,1,,FALSE,FALSE,1880,1927,1902,1811,411,36,244,-0.99913865879265,0.035766976302181,-1.45927013948676,0.107828358502865,-1.09592622596071,0.0540571203456463,-1.05922274337195,0.0287490479516318,0.0703857730159237,0.00536614245740165,-0.0278422078797568,0.0153792104027727,0.0404519742705604,0.0082749657973474,0.0496101646682928,0.00439852026371736,missense,D51L,-1.05922274337195,-0.993046471327785
NHERF3_PDZ1 binding DAP-1,1,MTSTFNPRECKLSKQEGQNYGFFLRIEKDTEGHLVRVVEKCSPAEKAGLQFGDRVLRINGVFVDKEEHMQVVDLVRKSGNSVTLLVLDGDSYEKAVKTRVDLKELG*,1,,FALSE,FALSE,436.333333333333,418,307,584,98,91,151,-0.971839261862977,0.0719764680300977,-0.755707152063613,0.126509317734207,-0.922572620642146,0.071679977106423,-0.920537066098278,0.0471332814304199,0.0744815190943208,0.010798675788721,0.072504707954044,0.0180436152637333,0.0669886293066725,0.0109726407014958,0.0708286677227904,0.00721125422365257,missense,D51F,-0.920537066098278,-0.851492417868058
NHERF3_PDZ1 binding DAP-1,1,MTSTFNPRECKLSKQEGQNYGFFLRIEKDTEGHLVRVVEKCSPAEKAGLEDGDRVLRINGVFVDKEEHMQVVDLVRKSGNSVTLLVLDGDSYEKAVKTRVDLKELG*,1,,FALSE,FALSE,87,86,91,84,356,734,1071,-0.143415669016982,0.106872239432033,0.0891445720869366,0.186817873136591,0.114113533155531,0.136054057700285,-0.0225432593948245,0.0766450829590063,0.198770443512375,0.0160341108146415,0.193003179833419,0.0266452296766605,0.225682662773631,0.020826908034713,0.208219094081366,0.0117264735540695,missense,Q50E,-0.0225432593948245,0.0650742083291485
NHERF3_PDZ1 binding DAP-1,1,MTSTFNPRECKLSKQEGQNYGFFLRIEKDTEGHLVRVVEKCSPAEKAGLDDGDRVLRINGVFVDKEEHMQVVDLVRKSGNSVTLLVLDGDSYEKAVKTRVDLKELG*,1,,FALSE,FALSE,95.3333333333333,110,105,71,283,65,100,-0.280649698408398,0.0966218647459784,-0.567380930213245,0.182795006509888,-0.471769679597866,0.153686852762852,-0.373596191473477,0.0746643157760599,0.178181133823575,0.0144962405081779,0.0993650685345967,0.0260714612067203,0.135996724718205,0.0235261042760483,0.154509022082349,0.0114234219675769,missense,Q50D,-0.373596191473477,-0.293239400484219
NHERF3_PDZ1 binding DAP-1,1,MTSTFNPRECKLSKQEGQNYGFFLRIEKDTEGHLVRVVEKCSPAEKAGLADGDRVLRINGVFVDKEEHMQVVDLVRKSGNSVTLLVLDGDSYEKAVKTRVDLKELG*,1,,FALSE,FALSE,967.333333333333,885,1040,977,5216,6867,6461,-0.0414705024176985,0.0345559836159897,0.0379612732494173,0.0896739769287395,-0.06047230645911,0.0523030555978876,-0.0392617833959683,0.0274478355880353,0.214065342421175,0.00518445644586766,0.185703071282575,0.0127899096118006,0.198957379549611,0.00800645675170777,0.205661208800358,0.00419943857731481,missense,Q50A,-0.0392617833959683,0.0480099022901361
NHERF3_PDZ1 binding DAP-1,1,MTSTFNPRECKLSKQEGQNYGFFLRIEKDTEGHLVRVVEKCSPAEKAGLGDGDRVLRINGVFVDKEEHMQVVDLVRKSGNSVTLLVLDGDSYEKAVKTRVDLKELG*,1,,FALSE,FALSE,1276.33333333333,1021,1528,1280,2650,2934,3828,-0.295528966586483,0.0326893969423853,-0.27736529922906,0.0675135470709515,-0.279581619100242,0.0440447387389992,-0.288223260185709,0.0244654765958631,0.175948787649526,0.00490441124677048,0.140729061003054,0.00962923909681955,0.165416523943682,0.00674228860671589,0.167570830907252,0.00374314637303663,missense,Q50G,-0.288223260185709,-0.206100737594936
NHERF3_PDZ1 binding DAP-1,1,MTSTFNPRECKLSKQEGQNYGFFLRIEKDTEGHLVRVVEKCSPAEKAGLVDGDRVLRINGVFVDKEEHMQVVDLVRKSGNSVTLLVLDGDSYEKAVKTRVDLKELG*,1,,FALSE,FALSE,239.666666666667,305,207,207,2289,2453,2493,0.0113703186830988,0.0562844450881042,0.174036640921161,0.125380887764704,0.0726471552846247,0.0875202945592173,0.0473576542936185,0.0442882959747311,0.221993084794401,0.00844439149473619,0.205111061343026,0.0178826709429003,0.219335064965468,0.0133974477260445,0.218913729459493,0.00677597976872516,missense,Q50V,0.0473576542936185,0.136420852536769
NHERF3_PDZ1 binding DAP-1,1,MTSTFNPRECKLSKQEGQNYGFFLRIEKDTEGHLVRVVEKCSPAEKAGLWDGDRVLRINGVFVDKEEHMQVVDLVRKSGNSVTLLVLDGDSYEKAVKTRVDLKELG*,1,,FALSE,FALSE,445,488,317,530,2529,1466,2925,-0.0785866074497716,0.0456336724026902,-0.053109486448831,0.118161273843516,-0.108576061523805,0.0633602337894165,-0.0856353376614753,0.0353348925535731,0.208496789312764,0.00684644921892103,0.172713943057067,0.0168529607343582,0.19159374409624,0.00969906950586545,0.198566190611213,0.00540613522836137,missense,Q50W,-0.0856353376614753,0.000677223756479888
NHERF3_PDZ1 binding DAP-1,1,MTSTFNPRECKLSKQEGQNYGFFLRIEKDTEGHLVRVVEKCSPAEKAGLCDGDRVLRINGVFVDKEEHMQVVDLVRKSGNSVTLLVLDGDSYEKAVKTRVDLKELG*,1,,FALSE,FALSE,366.333333333333,272,529,298,1251,4046,1697,-0.113028757686746,0.0605583008241841,0.07555131583817,0.102603287434946,-0.100238477285346,0.0785823928136468,-0.0752943434614619,0.0434533062039802,0.203329411361959,0.0090856008194615,0.191064417611577,0.0146339753974486,0.192870046347722,0.0120292499609446,0.200148332482911,0.00664822877562015,missense,Q50C,-0.0752943434614619,0.0112320962897614
NHERF3_PDZ1 binding DAP-1,1,MTSTFNPRECKLSKQEGQNYGFFLRIEKDTEGHLVRVVEKCSPAEKAGLLDGDRVLRINGVFVDKEEHMQVVDLVRKSGNSVTLLVLDGDSYEKAVKTRVDLKELG*,1,,FALSE,FALSE,75,74,98,53,561,599,346,0.0311713147261264,0.113284182657039,0.0182154306580129,0.181293897347299,-0.0639045316028432,0.170071976216944,0.00541413061928097,0.0836475286935102,0.224963840965334,0.0169960987803968,0.18288678554838,0.0258573628566246,0.198431980758636,0.0260343092137323,0.212496492995743,0.0127978272736994,missense,Q50L,0.00541413061928097,0.0936098290107399
NHERF3_PDZ1 binding DAP-1,1,MTSTFNPRECKLSKQEGQNYGFFLRIEKDTEGHLVRVVEKCSPAEKAGEQDGDRVLRINGVFVDKEEHMQVVDLVRKSGNSVTLLVLDGDSYEKAVKTRVDLKELG*,1,,FALSE,FALSE,71,65,62,86,1,1,1,-1.75778296687553,0.546143820959345,-1.50018551661432,0.469043610148755,-1.74745482337327,0.486445248413101,-1.6576075250477,0.287194245835548,-0.0434341204320281,0.0819383086995475,-0.0336778359305806,0.0668981747353794,-0.0592828400353014,0.0744641550856263,-0.0419409570289912,0.043939879750313,missense,L49E,-1.6576075250477,-1.60380738795559
NHERF3_PDZ1 binding DAP-1,1,MTSTFNPRECKLSKQEGQNYGFFLRIEKDTEGHLVRVVEKCSPAEKAGGQDGDRVLRINGVFVDKEEHMQVVDLVRKSGNSVTLLVLDGDSYEKAVKTRVDLKELG*,1,,FALSE,FALSE,674.333333333333,742,568,713,34,8,12,-1.44287191134393,0.0984724216020019,-1.53484907564327,0.177761864877637,-1.64911642704992,0.146532875116649,-1.51188972417733,0.074258587206963,0.00381218775786027,0.0147738807434342,-0.0386217873642936,0.0253536004767224,-0.0442293769403648,0.0224309863718981,-0.0196465596287367,0.0113613466830059,missense,L49G,-1.51188972417733,-1.45507576851277
NHERF3_PDZ1 binding DAP-1,1,MTSTFNPRECKLSKQEGQNYGFFLRIEKDTEGHLVRVVEKCSPAEKAGVQDGDRVLRINGVFVDKEEHMQVVDLVRKSGNSVTLLVLDGDSYEKAVKTRVDLKELG*,1,,FALSE,FALSE,163.333333333333,186,252,52,370,237,60,-0.354864874388186,0.0757889540691279,-0.460432012417452,0.129351886991024,-0.524795902215985,0.180161094155644,-0.398484111648829,0.0614677013018045,0.167046583241383,0.0113706655210777,0.114618847150606,0.0184490417330963,0.127879566872544,0.0275787330626965,0.150701243077032,0.00940437854481255,missense,L49V,-0.398484111648829,-0.318642066803187
NHERF3_PDZ1 binding DAP-1,1,MTSTFNPRECKLSKQEGQNYGFFLRIEKDTEGHLVRVVEKCSPAEKAGCQDGDRVLRINGVFVDKEEHMQVVDLVRKSGNSVTLLVLDGDSYEKAVKTRVDLKELG*,1,,FALSE,FALSE,53,69,28,62,19,0,20,-0.925428792936759,0.167845407378246,,,-0.86374097798775,0.187884214585857,-0.898048864716754,0.125171873514124,0.0814445115952472,0.0251819544152341,,,0.075994470306971,0.0287609743104761,0.0742692967703194,0.0191509305986632,missense,L49C,-0.898048864716754,-0.828539102694122
NHERF3_PDZ1 binding DAP-1,1,MTSTFNPRECKLSKQEGQNYGFFLRIEKDTEGHLVRVVEKCSPAEKAGFQDGDRVLRINGVFVDKEEHMQVVDLVRKSGNSVTLLVLDGDSYEKAVKTRVDLKELG*,1,,FALSE,FALSE,237.666666666667,273,292,148,13,5,2,-1.43177288882559,0.159040175177718,-1.48488790760329,0.221127989242409,-1.70748833095001,0.346819133196826,-1.48123793607599,0.121001179664439,0.00547738124439198,0.0238608997652874,-0.0314959873806577,0.0315387706881461,-0.0531648419671872,0.053090442974374,-0.0149569256864322,0.0185128266363176,missense,L49F,-1.48123793607599,-1.42379002266771
NHERF3_PDZ1 binding DAP-1,1,MTSTFNPRECKLSKQEGQNYGFFLRIEKDTEGHLVRVVEKCSPAEKA*LQDGDRVLRINGVFVDKEEHMQVVDLVRKSGNSVTLLVLDGDSYEKAVKTRVDLKELG*,1,,FALSE,TRUE,1151.66666666667,1268,1118,1069,23,22,20,-1.71026481908632,0.114848861682728,-1.44932513815315,0.125065942098639,-1.6209721811173,0.116238579776457,-1.60130391384618,0.0683973449546414,-0.0363049421589061,0.0172308485809117,-0.0264237844697283,0.0178377512600719,-0.0399211068920256,0.0177935906654319,-0.033326669167806,0.0104645937588476,stop,G48*,-1.60130391384618,-1.54633927339126
NHERF3_PDZ1 binding DAP-1,1,MTSTFNPRECKLSKQEGQNYGFFLRIEKDTEGHLVRVVEKCSPAEKAYLQDGDRVLRINGVFVDKEEHMQVVDLVRKSGNSVTLLVLDGDSYEKAVKTRVDLKELG*,1,,FALSE,FALSE,157.333333333333,152,160,160,13,24,51,-1.26280696333034,0.167116618537045,-0.929895537531272,0.1709530940381,-0.866917951356233,0.12035624581358,-0.984353296147513,0.0848012991294048,0.0308274477133587,0.0250726137566834,0.0476607813004148,0.0243824874895697,0.0755081449941319,0.0184239155033852,0.0610649711475904,0.0129743507763384,missense,G48Y,-0.984353296147513,-0.916628531543024
NHERF3_PDZ1 binding DAP-1,1,MTSTFNPRECKLSKQEGQNYGFFLRIEKDTEGHLVRVVEKCSPAEKAWLQDGDRVLRINGVFVDKEEHMQVVDLVRKSGNSVTLLVLDGDSYEKAVKTRVDLKELG*,1,,FALSE,FALSE,158.333333333333,182,185,108,43,6,9,-0.969615381369162,0.108134443703417,-1.32154575624785,0.220089694925504,-1.22369596784734,0.197014589243082,-1.07430343911617,0.0870623936249925,0.0748151693150503,0.0162234801332376,-0.00819902405657877,0.031390682124234,0.0208932142536138,0.0301586354792992,0.0473028623209759,0.0133202916218841,missense,G48W,-1.07430343911617,-1.0084390746128
NHERF3_PDZ1 binding DAP-1,1,MTSTFNPRECKLSKQEGQNYGFFLRIEKDTEGHLVRVVEKCSPAEKACLQDGDRVLRINGVFVDKEEHMQVVDLVRKSGNSVTLLVLDGDSYEKAVKTRVDLKELG*,1,,FALSE,FALSE,385.333333333333,336,353,467,746,491,610,-0.323166524774547,0.0564668968288276,-0.360351877652984,0.11549713801841,-0.49181130239428,0.0682885651941101,-0.387759713266903,0.040722134345202,0.171802307020051,0.00847176484673696,0.128892953434434,0.0164729836488794,0.13292878950258,0.0104534895258567,0.152342044667347,0.00623036746818689,missense,G48C,-0.387759713266903,-0.307695860304278
NHERF3_PDZ1 binding DAP-1,1,MTSTFNPRECKLSKQEGQNYGFFLRIEKDTEGHLVRVVEKCSPAEKAFLQDGDRVLRINGVFVDKEEHMQVVDLVRKSGNSVTLLVLDGDSYEKAVKTRVDLKELG*,1,,FALSE,FALSE,67.3333333333333,38,85,79,11,1,56,-0.9110085832311,0.223009683621021,-1.58087383414447,0.456511313882401,-0.654362511094268,0.152619579675526,-0.795968902178291,0.121412980078274,0.0836079849314446,0.0334582862576924,-0.0451861499731142,0.0651107338080931,0.108045745720204,0.0233627280503525,0.0898872325190215,0.0185758308953771,missense,G48F,-0.795968902178291,-0.724347864215888
NHERF3_PDZ1 binding DAP-1,1,MTSTFNPRECKLSKQEGQNYGFFLRIEKDTEGHLVRVVEKCSPAEKGNLQDGDRVLRINGVFVDKEEHMQVVDLVRKSGNSVTLLVLDGDSYEKAVKTRVDLKELG*,2,,FALSE,FALSE,1076,1348,1014,866,2550,1625,1867,-0.381537122259755,0.0294457528701718,-0.350826142149775,0.0763841923112018,-0.372428951784303,0.0526081303672864,-0.376463346850131,0.0243537064106468,0.163044928739512,0.00441776524053419,0.130251578313631,0.0108944305682685,0.151203622897105,0.00805315704329317,0.154070355694347,0.00372604586155603,missense,"A47G,G48N",-0.376463346850131,-0.29616585600178
NHERF3_PDZ1 binding DAP-1,1,MTSTFNPRECKLSKQEGQNYGFFLRIEKDTEGHLVRVVEKCSPAEKGTLQDGDRVLRINGVFVDKEEHMQVVDLVRKSGNSVTLLVLDGDSYEKAVKTRVDLKELG*,2,,FALSE,FALSE,663.333333333333,641,716,633,140,92,151,-0.990087509198372,0.0605266457416462,-0.963146801157086,0.101714311935017,-0.946868411298646,0.0674834282412186,-0.969561081907748,0.0411969736082533,0.0717437228106115,0.00908085158707004,0.0429182609972251,0.0145071836939845,0.0632694738019667,0.0103302406234964,0.063328136668352,0.00630301648682756,missense,"A47G,G48T",-0.969561081907748,-0.901530376301287
NHERF3_PDZ1 binding DAP-1,1,MTSTFNPRECKLSKQEGQNYGFFLRIEKDTEGHLVRVVEKCSPAEKGRLQDGDRVLRINGVFVDKEEHMQVVDLVRKSGNSVTLLVLDGDSYEKAVKTRVDLKELG*,2,,FALSE,FALSE,6488.66666666667,6557,6783,6126,7572,4002,7823,-0.510056559308432,0.0148096449723666,-0.593394017214644,0.0427916939606917,-0.499309820112751,0.0263620039393088,-0.514647843143717,0.0123612469928343,0.143763074944501,0.00222190055971869,0.0956549059783382,0.0061032410587522,0.131780930029963,0.00403544768112841,0.132928531864163,0.00189123464103134,missense,"A47G,G48R",-0.514647843143717,-0.437208362770869
NHERF3_PDZ1 binding DAP-1,1,MTSTFNPRECKLSKQEGQNYGFFLRIEKDTEGHLVRVVEKCSPAEKGSLQDGDRVLRINGVFVDKEEHMQVVDLVRKSGNSVTLLVLDGDSYEKAVKTRVDLKELG*,2,,FALSE,FALSE,2051.66666666667,2196,1964,1995,1194,524,1551,-0.735644532580924,0.0266093359520564,-0.807907359832586,0.0558412741019545,-0.663395857758893,0.0354501723840248,-0.722074132948258,0.0198860429915447,0.109917966232225,0.00399221578612691,0.0650595609677235,0.00796446051388276,0.106662937420254,0.00542664799960068,0.101192916115496,0.00304250642353877,missense,"A47G,G48S",-0.722074132948258,-0.648924761271083
NHERF3_PDZ1 binding DAP-1,1,MTSTFNPRECKLSKQEGQNYGFFLRIEKDTEGHLVRVVEKCSPAEKGMLQDGDRVLRINGVFVDKEEHMQVVDLVRKSGNSVTLLVLDGDSYEKAVKTRVDLKELG*,2,,FALSE,FALSE,280.666666666667,299,295,248,201,39,61,-0.676415346160314,0.0681421712754574,-0.937676608677004,0.162389418682317,-0.939863218321423,0.101547460900454,-0.777641694197833,0.0534325294870822,0.118804159162926,0.0102234137806743,0.0465509922618849,0.0231610781409879,0.0643418160192303,0.0155447008717032,0.092691241744476,0.00817502075498351,missense,"A47G,G48M",-0.777641694197833,-0.705641602479041
NHERF3_PDZ1 binding DAP-1,1,MTSTFNPRECKLSKQEGQNYGFFLRIEKDTEGHLVRVVEKCSPAEKGILQDGDRVLRINGVFVDKEEHMQVVDLVRKSGNSVTLLVLDGDSYEKAVKTRVDLKELG*,2,,FALSE,FALSE,237.333333333333,237,291,184,6,8,9,-1.6058675624364,0.22689770224831,-1.32701620580465,0.193563401877311,-1.35835899807778,0.184505575471752,-1.41096322530827,0.115095020736183,-0.0206421546027988,0.0340416081928427,-0.00897925660300605,0.0276073226475808,0.000279242177429861,0.0282437783715871,-0.00420510044829789,0.0176092015920944,missense,"A47G,G48I",-1.41096322530827,-1.35206185029667
NHERF3_PDZ1 binding DAP-1,1,MTSTFNPRECKLSKQEGQNYGFFLRIEKDTEGHLVRVVEKCSPAEKGQLQDGDRVLRINGVFVDKEEHMQVVDLVRKSGNSVTLLVLDGDSYEKAVKTRVDLKELG*,2,,FALSE,FALSE,1342.33333333333,1259,1232,1536,1517,1002,1991,-0.499611961994925,0.0317603359603189,-0.498074598426424,0.0860599559270472,-0.490293593319691,0.0440877074763729,-0.496563759226762,0.0246868271796331,0.145330084596671,0.00476502363012484,0.109250006723335,0.0122744534724624,0.133161117651069,0.00674886618298797,0.135695343818886,0.00377701236504221,missense,"A47G,G48Q",-0.496563759226762,-0.418750253527913
NHERF3_PDZ1 binding DAP-1,1,MTSTFNPRECKLSKQEGQNYGFFLRIEKDTEGHLVRVVEKCSPAEKGHLQDGDRVLRINGVFVDKEEHMQVVDLVRKSGNSVTLLVLDGDSYEKAVKTRVDLKELG*,2,,FALSE,FALSE,176,164,208,156,126,80,189,-0.63249392850853,0.0889302906772085,-0.69586794865942,0.133407057239545,-0.515626999787309,0.104924485054124,-0.606696986530893,0.060471154922048,0.125393717700368,0.0133422687039648,0.0810393802078457,0.0190274175642504,0.129283125802642,0.016061649595382,0.118845282111771,0.00925190986298113,missense,"A47G,G48H",-0.606696986530893,-0.531161318981611
NHERF3_PDZ1 binding DAP-1,1,MTSTFNPRECKLSKQEGQNYGFFLRIEKDTEGHLVRVVEKCSPAEKGPLQDGDRVLRINGVFVDKEEHMQVVDLVRKSGNSVTLLVLDGDSYEKAVKTRVDLKELG*,2,,FALSE,FALSE,399.333333333333,468,443,287,21,15,30,-1.44218291301928,0.124905182088083,-1.29718004318044,0.142673870380616,-1.15595773831281,0.119024540398298,-1.29351196231512,0.0737589623040195,0.00391555861962303,0.01873960479884,-0.0047238211222104,0.0203491131834592,0.0312624593962886,0.0182200604572204,0.0137645993185862,0.0112849055339441,missense,"A47G,G48P",-1.29351196231512,-1.23218139337078
NHERF3_PDZ1 binding DAP-1,1,MTSTFNPRECKLSKQEGQNYGFFLRIEKDTEGHLVRVVEKCSPAEKGLLQDGDRVLRINGVFVDKEEHMQVVDLVRKSGNSVTLLVLDGDSYEKAVKTRVDLKELG*,2,,FALSE,FALSE,950.333333333333,1095,1038,718,500,251,449,-0.782744356853031,0.038288848287063,-0.819241336991614,0.0690186452692498,-0.697229621230184,0.053976914466235,-0.76518584357978,0.0284524452722098,0.102851549305411,0.00574450053318292,0.0634430324232008,0.0098439063901907,0.101483726361095,0.00826268802700686,0.0945969504635096,0.00435314092114207,missense,"A47G,G48L",-0.76518584357978,-0.692928132862457
NHERF3_PDZ1 binding DAP-1,1,MTSTFNPRECKLSKQEGQNYGFFLRIEKDTEGHLVRVVEKCSPAEKGELQDGDRVLRINGVFVDKEEHMQVVDLVRKSGNSVTLLVLDGDSYEKAVKTRVDLKELG*,2,,FALSE,FALSE,1956,1603,2101,2164,657,333,1195,-0.811059717886489,0.0332707970294807,-0.918459336523585,0.0782064679196935,-0.718883600612513,0.0441105030594859,-0.792200208358828,0.0251511287203385,0.0986033774791264,0.00499163907575274,0.0492918897022083,0.0111543358509228,0.098168974527858,0.00675235568944677,0.0904638316523404,0.00384804914298017,missense,"A47G,G48E",-0.792200208358828,-0.720501224123841
NHERF3_PDZ1 binding DAP-1,1,MTSTFNPRECKLSKQEGQNYGFFLRIEKDTEGHLVRVVEKCSPAEKGDLQDGDRVLRINGVFVDKEEHMQVVDLVRKSGNSVTLLVLDGDSYEKAVKTRVDLKELG*,2,,FALSE,FALSE,138,124,160,130,119,13,311,-0.565638369044068,0.0987520545404891,-1.08828736714193,0.182447384053674,-0.352757961536291,0.11333634228017,-0.561496570865148,0.0689350886031076,0.135424100283581,0.0148158342530355,0.0250698663733577,0.0260218809388847,0.154214822355409,0.0173493214208995,0.125760813525845,0.010546866964501,missense,"A47G,G48D",-0.561496570865148,-0.485026042568569
NHERF3_PDZ1 binding DAP-1,1,MTSTFNPRECKLSKQEGQNYGFFLRIEKDTEGHLVRVVEKCSPAEKGALQDGDRVLRINGVFVDKEEHMQVVDLVRKSGNSVTLLVLDGDSYEKAVKTRVDLKELG*,2,,FALSE,FALSE,5272,5104,5782,4930,3218,2396,3023,-0.685688985418111,0.0180249285207244,-0.717707083656534,0.0504120367876247,-0.697236210298151,0.0292438598006461,-0.691313376975049,0.0146794153628135,0.117412829100931,0.00270429161832143,0.0779245349408073,0.00719010593645083,0.101482717718538,0.00447659694200228,0.105899221823534,0.00224590762245379,missense,"A47G,G48A",-0.691313376975049,-0.617527793818555
NHERF3_PDZ1 binding DAP-1,1,MTSTFNPRECKLSKQEGQNYGFFLRIEKDTEGHLVRVVEKCSPAEKGGKQDGDRVLRINGVFVDKEEHMQVVDLVRKSGNSVTLLVLDGDSYEKAVKTRVDLKELG*,2,,FALSE,FALSE,117,108,45,198,4,0,2,-1.4843853854823,0.284511815462587,,,-1.78488040064108,0.342374537424667,-1.60713097613501,0.218819374638524,-0.00241610546564369,0.0426854906516969,,,-0.0650118794265392,0.0524100723263913,-0.0342181926575061,0.0334787244106592,missense,"A47G,L49K",-1.60713097613501,-1.552286854302
NHERF3_PDZ1 binding DAP-1,1,MTSTFNPRECKLSKQEGQNYGFFLRIEKDTEGHLVRVVEKCSPAEKGGNQDGDRVLRINGVFVDKEEHMQVVDLVRKSGNSVTLLVLDGDSYEKAVKTRVDLKELG*,2,,FALSE,FALSE,80.6666666666667,71,51,120,1,1,3,-1.78325882817078,0.5450675091042,-1.4502384739998,0.478798234953186,-1.5438840472443,0.293413054320602,-1.56441891417457,0.227369254452938,-0.047256280286423,0.0817768289397126,-0.0265540506107423,0.0682894453561176,-0.0281205953756597,0.0449151374226645,-0.0276833720834743,0.0347868310192439,missense,"A47G,L49N",-1.56441891417457,-1.5086913971432
NHERF3_PDZ1 binding DAP-1,1,MTSTFNPRECKLSKQEGQNYGFFLRIEKDTEGHLVRVVEKCSPAEKGGTQDGDRVLRINGVFVDKEEHMQVVDLVRKSGNSVTLLVLDGDSYEKAVKTRVDLKELG*,2,,FALSE,FALSE,603.666666666667,583,764,464,8,9,21,-1.64026400884216,0.195755860395965,-1.50116296243446,0.183442890979973,-1.37857739370437,0.119481627209592,-1.4617784393495,0.0891363836916313,-0.0258026755784117,0.0293693776315087,-0.0338172458699866,0.0261638668755116,-0.00281575310196147,0.0182900304760762,-0.0119796795940665,0.0136376060369635,missense,"A47G,L49T",-1.4617784393495,-1.40392805354393
NHERF3_PDZ1 binding DAP-1,1,MTSTFNPRECKLSKQEGQNYGFFLRIEKDTEGHLVRVVEKCSPAEKGGRQDGDRVLRINGVFVDKEEHMQVVDLVRKSGNSVTLLVLDGDSYEKAVKTRVDLKELG*,2,,FALSE,FALSE,3077,2821,3350,3060,62,48,45,-1.61184185782771,0.0711950470512518,-1.51947536200438,0.0895231514225317,-1.66524239436957,0.0773711198286902,-1.60651669003155,0.04521639690981,-0.0215384819826,0.0106814386967101,-0.0364290842571772,0.0127683978571353,-0.0466979107276988,0.0118438304924699,-0.0341242086800771,0.00691797649768077,missense,"A47G,L49R",-1.60651669003155,-1.55165986318339
NHERF3_PDZ1 binding DAP-1,1,MTSTFNPRECKLSKQEGQNYGFFLRIEKDTEGHLVRVVEKCSPAEKGGSQDGDRVLRINGVFVDKEEHMQVVDLVRKSGNSVTLLVLDGDSYEKAVKTRVDLKELG*,2,,FALSE,FALSE,1540,1540,1643,1437,54,16,26,-1.4966897119093,0.0775897164918565,-1.59304920288701,0.124155239741787,-1.62686082751188,0.100794922137871,-1.55456210480936,0.0550973615823712,-0.00426213147275878,0.0116408350654824,-0.0469226834808357,0.0177078607251997,-0.0408225301864282,0.0154295036047801,-0.0261753090755648,0.00842973519697603,missense,"A47G,L49S",-1.55456210480936,-1.49863072363131
NHERF3_PDZ1 binding DAP-1,1,MTSTFNPRECKLSKQEGQNYGFFLRIEKDTEGHLVRVVEKCSPAEKGGMQDGDRVLRINGVFVDKEEHMQVVDLVRKSGNSVTLLVLDGDSYEKAVKTRVDLKELG*,2,,FALSE,FALSE,634.333333333333,546,617,740,2367,1827,2936,-0.13009203430689,0.0435141322971506,-0.167123162597576,0.099309621417879,-0.196342434123711,0.0569768760938831,-0.155863546146662,0.0326588135831895,0.200769396996748,0.00652845325374887,0.156452540781908,0.0141642104545687,0.178158627190684,0.00872191670406942,0.187821480086316,0.00499670297174043,missense,"A47G,L49M",-0.155863546146662,-0.0710034845453294
NHERF3_PDZ1 binding DAP-1,1,MTSTFNPRECKLSKQEGQNYGFFLRIEKDTEGHLVRVVEKCSPAEKGGIQDGDRVLRINGVFVDKEEHMQVVDLVRKSGNSVTLLVLDGDSYEKAVKTRVDLKELG*,2,,FALSE,FALSE,88.6666666666667,75,98,93,189,380,434,-0.286645109954712,0.116658362654365,-0.138361371873388,0.17458646822276,-0.166108382963036,0.12888858260807,-0.213840813211388,0.0775020893404529,0.177281638373457,0.0175023291754293,0.160554742069671,0.0249007039108685,0.182786800827573,0.0197300301224104,0.178951127772452,0.0118575930242263,missense,"A47G,L49I",-0.213840813211388,-0.130179870476907
NHERF3_PDZ1 binding DAP-1,1,MTSTFNPRECKLSKQEGQNYGFFLRIEKDTEGHLVRVVEKCSPAEKGGHQDGDRVLRINGVFVDKEEHMQVVDLVRKSGNSVTLLVLDGDSYEKAVKTRVDLKELG*,2,,FALSE,FALSE,137.333333333333,118,147,147,1,8,10,-1.80666671240882,0.544157277089464,-1.18827420452736,0.207757157523144,-1.15875350776851,0.195862724855229,-1.21334208202933,0.137865544181916,-0.0507681802129497,0.0816402662451451,0.0108090667932783,0.0296317321583406,0.0308344880860285,0.0299823101709638,0.0260303565558386,0.0210930250898329,missense,"A47G,L49H",-1.21334208202933,-1.15035339394845
NHERF3_PDZ1 binding DAP-1,1,MTSTFNPRECKLSKQEGQNYGFFLRIEKDTEGHLVRVVEKCSPAEKGGPQDGDRVLRINGVFVDKEEHMQVVDLVRKSGNSVTLLVLDGDSYEKAVKTRVDLKELG*,2,,FALSE,FALSE,148.333333333333,191,171,83,125,165,179,-0.550291415580532,0.171738875618875,-0.77098426635966,0.17258832654778,-0.560858628775593,0.183682255749163,-0.62980764286971,0.10147392853722,0.137726613581788,0.0257660939593786,0.0703257824991055,0.0246157154193368,0.122359150192341,0.0281177460838673,0.115309419276065,0.0155252143187801,missense,"A47G,L49P",-0.62980764286971,-0.554749963080877
NHERF3_PDZ1 binding DAP-1,1,MTSTFNPRECKLSKQEGQNYGFFLRIEKDTEGHLVRVVEKCSPAEKGGLKDGDRVLRINGVFVDKEEHMQVVDLVRKSGNSVTLLVLDGDSYEKAVKTRVDLKELG*,2,,FALSE,FALSE,135,172,89,144,1181,1444,2008,0.00259629466916979,0.0749114248484427,0.267873429695244,0.188261082422456,0.137928700302129,0.106310077954025,0.0685830997091822,0.0582326563536301,0.22067671232876,0.0112390092477336,0.218494699359169,0.0268510699544013,0.229328245304408,0.0162737536398153,0.222161160536997,0.00890942612821351,missense,"A47G,Q50K",0.0685830997091822,0.15808529470647
NHERF3_PDZ1 binding DAP-1,1,MTSTFNPRECKLSKQEGQNYGFFLRIEKDTEGHLVRVVEKCSPAEKGGLTDGDRVLRINGVFVDKEEHMQVVDLVRKSGNSVTLLVLDGDSYEKAVKTRVDLKELG*,2,,FALSE,FALSE,209.666666666667,188,343,98,968,1664,473,-0.0913018584022929,0.0719046451336501,-0.0542884644381281,0.0989187847293147,-0.147678264174498,0.125028992618847,-0.090811625983577,0.0527352865097146,0.206589112034808,0.0107879001533756,0.172545789235481,0.014108466680389,0.185608049936683,0.0191392110971203,0.197774233635319,0.00806834461844342,missense,"A47G,Q50T",-0.090811625983577,-0.00460612350961047
NHERF3_PDZ1 binding DAP-1,1,MTSTFNPRECKLSKQEGQNYGFFLRIEKDTEGHLVRVVEKCSPAEKGGLRDGDRVLRINGVFVDKEEHMQVVDLVRKSGNSVTLLVLDGDSYEKAVKTRVDLKELG*,2,,FALSE,FALSE,1880.66666666667,2047,1793,1802,17094,21760,16839,0.058448061217715,0.0226800507609608,0.210992605937467,0.0604803655826339,0.0304363110523733,0.036284526282065,0.0653095543282316,0.0183277971067721,0.229056188783938,0.00340270260186896,0.21038197123644,0.00862611914385423,0.212873505598901,0.00555436937885692,0.221660317666772,0.00280409936005765,missense,"A47G,Q50R",0.0653095543282316,0.154744043995025
NHERF3_PDZ1 binding DAP-1,1,MTSTFNPRECKLSKQEGQNYGFFLRIEKDTEGHLVRVVEKCSPAEKGGLSDGDRVLRINGVFVDKEEHMQVVDLVRKSGNSVTLLVLDGDSYEKAVKTRVDLKELG*,2,,FALSE,FALSE,773.666666666667,828,719,774,4038,3341,4563,-0.102126595039008,0.0346381498423551,-0.106485207480031,0.0738968420718059,-0.095427685418052,0.0482883007350243,-0.100691252266698,0.0263025221085879,0.204965069835498,0.00519678389765277,0.165101136411989,0.010539667839723,0.193606473628818,0.00739188536939027,0.196262679705694,0.00402420896428088,missense,"A47G,Q50S",-0.100691252266698,-0.0146900858519029
NHERF3_PDZ1 binding DAP-1,1,MTSTFNPRECKLSKQEGQNYGFFLRIEKDTEGHLVRVVEKCSPAEKGGLMDGDRVLRINGVFVDKEEHMQVVDLVRKSGNSVTLLVLDGDSYEKAVKTRVDLKELG*,2,,FALSE,FALSE,100.333333333333,50,104,147,249,1517,1085,-0.0963490476999832,0.139014472405981,0.210316548170784,0.171138324612419,-0.0370771563041199,0.104584026959578,-0.00673729167672761,0.0750976846730978,0.205831878978481,0.0208564306993303,0.210285547301377,0.0244089063279442,0.202538666642199,0.0160095328886506,0.210637360919721,0.0114897261414922,missense,"A47G,Q50M",-0.00673729167672761,0.0812070840761882
NHERF3_PDZ1 binding DAP-1,1,MTSTFNPRECKLSKQEGQNYGFFLRIEKDTEGHLVRVVEKCSPAEKGGLIDGDRVLRINGVFVDKEEHMQVVDLVRKSGNSVTLLVLDGDSYEKAVKTRVDLKELG*,2,,FALSE,FALSE,813,890,692,857,5552,4994,7555,-0.0250612522917238,0.0336542658191135,0.0619750090675033,0.0819708742621566,0.0163218380652455,0.0483561099924818,-0.00405870828403195,0.0261765562794422,0.216527232770842,0.00504917114488132,0.189128072839036,0.0116912409655521,0.210712887710467,0.00740226548735837,0.211047176345632,0.00400493656079241,missense,"A47G,Q50I",-0.00405870828403195,0.0839410674565899
NHERF3_PDZ1 binding DAP-1,1,MTSTFNPRECKLSKQEGQNYGFFLRIEKDTEGHLVRVVEKCSPAEKGGLQNGDRVLRINGVFVDKEEHMQVVDLVRKSGNSVTLLVLDGDSYEKAVKTRVDLKELG*,2,,FALSE,FALSE,89.3333333333333,114,62,92,108,72,281,-0.568909906670097,0.103320811114469,-0.40649758734143,0.225193979818305,-0.265909682192496,0.132666028799588,-0.448951670801671,0.076648830945227,0.134933269389527,0.0155012877401303,0.122311339948543,0.0321186897876355,0.167509399212873,0.0203082747243474,0.142979854112514,0.0117270469850008,missense,"A47G,D51N",-0.448951670801671,-0.370153424765596
NHERF3_PDZ1 binding DAP-1,1,MTSTFNPRECKLSKQEGQNYGFFLRIEKDTEGHLVRVVEKCSPAEKGGLQTGDRVLRINGVFVDKEEHMQVVDLVRKSGNSVTLLVLDGDSYEKAVKTRVDLKELG*,2,,FALSE,FALSE,39.6666666666667,58,12,49,6,1,55,-1.20791310315113,0.251137995741363,-1.08021243450216,0.631359451334136,-0.532132724759245,0.185682284379001,-0.787361051806045,0.145297138213109,0.0390632088598886,0.037678395015245,0.0262215679273786,0.0900487587556926,0.126756459403658,0.028423906833826,0.0912042084534271,0.0222300372438672,missense,"A47G,D51T",-0.787361051806045,-0.715561981378385
NHERF3_PDZ1 binding DAP-1,1,MTSTFNPRECKLSKQEGQNYGFFLRIEKDTEGHLVRVVEKCSPAEKGGLQRGDRVLRINGVFVDKEEHMQVVDLVRKSGNSVTLLVLDGDSYEKAVKTRVDLKELG*,2,,FALSE,FALSE,188,204,203,157,52,24,68,-0.939945918990558,0.104839441054916,-0.998729857009513,0.151031329699636,-0.772376404446054,0.120632565677527,-0.896032909280752,0.070093321902412,0.0792664978370087,0.0157291287667708,0.0378431647022783,0.0215411106049576,0.0899803932772029,0.0184662140462721,0.0745777320566262,0.0107240732721907,missense,"A47G,D51R",-0.896032909280752,-0.826481452119311
NHERF3_PDZ1 binding DAP-1,1,MTSTFNPRECKLSKQEGQNYGFFLRIEKDTEGHLVRVVEKCSPAEKGGLQSGDRVLRINGVFVDKEEHMQVVDLVRKSGNSVTLLVLDGDSYEKAVKTRVDLKELG*,2,,FALSE,FALSE,951.666666666667,897,1048,910,1452,1255,1862,-0.417295601942517,0.0353404581604531,-0.411700718955414,0.0677112275545714,-0.392622176115525,0.0466746979706582,-0.408805988781108,0.0260130062242602,0.157680061035386,0.00530215166629197,0.121569234096652,0.00965743362553466,0.14811248079389,0.00714487798904411,0.149122026060792,0.0039799138806306,missense,"A47G,D51S",-0.408805988781108,-0.329177426878648
NHERF3_PDZ1 binding DAP-1,1,MTSTFNPRECKLSKQEGQNYGFFLRIEKDTEGHLVRVVEKCSPAEKGGLQMGDRVLRINGVFVDKEEHMQVVDLVRKSGNSVTLLVLDGDSYEKAVKTRVDLKELG*,2,,FALSE,FALSE,151.333333333333,204,124,126,20,4,32,-1.22340885368667,0.136967033218749,-1.32292437826706,0.264221330382707,-0.927339610295227,0.13946544208112,-1.10751515821777,0.0916539606904482,0.0367383714412719,0.0205492520813019,-0.00839565246114471,0.0376850347095677,0.0662589071889694,0.021349116559557,0.0422215664218191,0.0140227879554533,missense,"A47G,D51M",-1.10751515821777,-1.04233769740944
NHERF3_PDZ1 binding DAP-1,1,MTSTFNPRECKLSKQEGQNYGFFLRIEKDTEGHLVRVVEKCSPAEKGGLQIGDRVLRINGVFVDKEEHMQVVDLVRKSGNSVTLLVLDGDSYEKAVKTRVDLKELG*,2,,FALSE,FALSE,60.3333333333333,60,62,59,136,39,60,-0.369199235855494,0.141563740334526,-0.611871206734969,0.243426161872898,-0.67985950524115,0.238950765091699,-0.482335530195288,0.108921588460325,0.164895989771597,0.0212388990061583,0.0930195641329234,0.0347190870097799,0.104142712166964,0.0365781491085856,0.137872221252081,0.0166646845072945,missense,"A47G,D51I",-0.482335530195288,-0.404227748157844
NHERF3_PDZ1 binding DAP-1,1,MTSTFNPRECKLSKQEGQNYGFFLRIEKDTEGHLVRVVEKCSPAEKGGLQQGDRVLRINGVFVDKEEHMQVVDLVRKSGNSVTLLVLDGDSYEKAVKTRVDLKELG*,2,,FALSE,FALSE,216.666666666667,203,200,247,96,45,106,-0.769904116552076,0.0870262982210306,-0.841450271999934,0.149418802967969,-0.792095154830924,0.0951417327713688,-0.789591165435718,0.0589970681716891,0.104777978815696,0.0130566114912513,0.0602754437753092,0.0213111211269509,0.086961882783897,0.0145641236445709,0.0908630075897668,0.00902637890095278,missense,"A47G,D51Q",-0.789591165435718,-0.717838219488634
NHERF3_PDZ1 binding DAP-1,1,MTSTFNPRECKLSKQEGQNYGFFLRIEKDTEGHLVRVVEKCSPAEKGGLQHGDRVLRINGVFVDKEEHMQVVDLVRKSGNSVTLLVLDGDSYEKAVKTRVDLKELG*,2,,FALSE,FALSE,101,103,88,112,65,42,129,-0.686135947100795,0.115163570456796,-0.633895777796488,0.199374442478091,-0.525271224862767,0.125434604777981,-0.615829165879736,0.0780597252927645,0.117345771152224,0.0172780645406835,0.0898782707191234,0.028436132594234,0.127806805345114,0.0192013014697179,0.117448085377278,0.0119429096941955,missense,"A47G,D51H",-0.615829165879736,-0.540482375266313
NHERF3_PDZ1 binding DAP-1,1,MTSTFNPRECKLSKQEGQNYGFFLRIEKDTEGHLVRVVEKCSPAEKGGLQPGDRVLRINGVFVDKEEHMQVVDLVRKSGNSVTLLVLDGDSYEKAVKTRVDLKELG*,2,,FALSE,FALSE,292.666666666667,285,301,292,214,156,126,-0.635555706106449,0.0683765212770083,-0.880387763847262,0.146537057878923,-0.78945958240961,0.0882971808380502,-0.715669991820617,0.0507201315784456,0.124934357238233,0.0102585734621243,0.0547219151118788,0.0209001071352056,0.0873653314231023,0.0135163720665322,0.10217273097994,0.00776003180701992,missense,"A47G,D51P",-0.715669991820617,-0.642388166048226
NHERF3_PDZ1 binding DAP-1,1,MTSTFNPRECKLSKQEGQNYGFFLRIEKDTEGHLVRVVEKCSPAEKGGLQLGDRVLRINGVFVDKEEHMQVVDLVRKSGNSVTLLVLDGDSYEKAVKTRVDLKELG*,2,,FALSE,FALSE,1133,1042,994,1363,186,33,219,-1.04449901291001,0.0503396975525809,-1.3013938092921,0.105087173755384,-1.06594368400846,0.0567967284798481,-1.08211402902159,0.035462636034576,0.0635803299151298,0.00755249719874114,-0.00532481696893461,0.0149882440784243,0.0450416473346465,0.00869434003451911,0.04610786490651,0.00542567960738547,missense,"A47G,D51L",-1.08211402902159,-1.01641120758831
NHERF3_PDZ1 binding DAP-1,1,MTSTFNPRECKLSKQEGQNYGFFLRIEKDTEGHLVRVVEKCSPAEKGGLQEGDRVLRINGVFVDKEEHMQVVDLVRKSGNSVTLLVLDGDSYEKAVKTRVDLKELG*,2,,FALSE,FALSE,19.6666666666667,21,22,16,114,60,23,-0.0651948859926458,0.213612097909047,-0.188159674723201,0.359345728657013,-0.466340405141019,0.316819393421674,-0.190093231405567,0.15886589825072,0.210505957895583,0.0320483604294635,0.153452171021927,0.0512523203087343,0.136827828190745,0.0484981372987962,0.182584438342003,0.0243060178495333,missense,"A47G,D51E",-0.190093231405567,-0.105941127655275
NHERF3_PDZ1 binding DAP-1,1,MTSTFNPRECKLSKQEGQNYGFFLRIEKDTEGHLVRVVEKCSPAEKGGLQDKDRVLRINGVFVDKEEHMQVVDLVRKSGNSVTLLVLDGDSYEKAVKTRVDLKELG*,2,,FALSE,FALSE,204.666666666667,174,176,264,394,139,298,-0.325032569493096,0.0775759070022692,-0.520601318618743,0.138773926556948,-0.530885458403688,0.0830873060802858,-0.43516890518893,0.0524901804934018,0.171522343130819,0.0116387632188784,0.106037093401346,0.0197928767957784,0.126947388671929,0.0127188539014264,0.145088576945343,0.00803084411472849,missense,"A47G,G52K",-0.43516890518893,-0.356085596142465
NHERF3_PDZ1 binding DAP-1,1,MTSTFNPRECKLSKQEGQNYGFFLRIEKDTEGHLVRVVEKCSPAEKGGLQDNDRVLRINGVFVDKEEHMQVVDLVRKSGNSVTLLVLDGDSYEKAVKTRVDLKELG*,2,,FALSE,FALSE,842.333333333333,1057,767,703,1996,1777,1800,-0.371182199169688,0.032846555293025,-0.222793992536229,0.0831571039662644,-0.318501285663728,0.0550216892635366,-0.343460729670318,0.0267089391354286,0.164598484510267,0.00492798981519007,0.148512390168369,0.0118604290757931,0.15945877207681,0.00842262025532982,0.159119659610961,0.00408638958087334,missense,"A47G,G52N",-0.343460729670318,-0.262480659891993
NHERF3_PDZ1 binding DAP-1,1,MTSTFNPRECKLSKQEGQNYGFFLRIEKDTEGHLVRVVEKCSPAEKGGLQDTDRVLRINGVFVDKEEHMQVVDLVRKSGNSVTLLVLDGDSYEKAVKTRVDLKELG*,2,,FALSE,FALSE,5980.33333333333,5486,6754,5701,1523,578,1959,-0.92264559125004,0.020873863658173,-1.03744125841721,0.0577034264790627,-0.845746392369354,0.0321969401204501,-0.911492758277344,0.0167599382822138,0.0818620771342638,0.0031317191892261,0.0323218825878023,0.00823005329121145,0.0787490487894643,0.00492864911361163,0.0722124203704818,0.00256422154490112,missense,"A47G,G52T",-0.911492758277344,-0.842261050520265
NHERF3_PDZ1 binding DAP-1,1,MTSTFNPRECKLSKQEGQNYGFFLRIEKDTEGHLVRVVEKCSPAEKGGLQDRDRVLRINGVFVDKEEHMQVVDLVRKSGNSVTLLVLDGDSYEKAVKTRVDLKELG*,2,,FALSE,FALSE,2691.66666666667,2517,2976,2582,5697,3225,6839,-0.320294292128786,0.0214057859472793,-0.436876755549738,0.0537395051216202,-0.310053230246113,0.0322422166400562,-0.329036974811735,0.0169257572633785,0.172233229931111,0.00321152383235546,0.117978457335623,0.0076646919945862,0.160751985055745,0.00493557996099618,0.161326451923914,0.0025895913641031,missense,"A47G,G52R",-0.329036974811735,-0.247758584718269
NHERF3_PDZ1 binding DAP-1,1,MTSTFNPRECKLSKQEGQNYGFFLRIEKDTEGHLVRVVEKCSPAEKGGLQDSDRVLRINGVFVDKEEHMQVVDLVRKSGNSVTLLVLDGDSYEKAVKTRVDLKELG*,2,,FALSE,FALSE,4056.33333333333,4130,4459,3580,10498,9598,9396,-0.291473897318732,0.0166074378380453,-0.264945829003255,0.0420588719202438,-0.317938375651299,0.0260744181017215,-0.295700220322735,0.0132898264131621,0.1765571722997,0.00249162457956949,0.142500409916694,0.00599872101871524,0.159544941319086,0.00399142456345917,0.166426877871693,0.00203330457683074,missense,"A47G,G52S",-0.295700220322735,-0.213732340481111
NHERF3_PDZ1 binding DAP-1,1,MTSTFNPRECKLSKQEGQNYGFFLRIEKDTEGHLVRVVEKCSPAEKGGLQDMDRVLRINGVFVDKEEHMQVVDLVRKSGNSVTLLVLDGDSYEKAVKTRVDLKELG*,2,,FALSE,FALSE,980,1229,756,955,1883,551,1487,-0.430003231688816,0.0310676212067969,-0.51700122377746,0.0880582798799936,-0.443605020429751,0.0510947609838377,-0.440616144222858,0.025415919841969,0.155773527171901,0.00466109519014889,0.106550563297417,0.0125594679617115,0.140308119587555,0.00782149320684171,0.1442551653029,0.00388856141024216,missense,"A47G,G52M",-0.440616144222858,-0.361645498077364
NHERF3_PDZ1 binding DAP-1,1,MTSTFNPRECKLSKQEGQNYGFFLRIEKDTEGHLVRVVEKCSPAEKGGLQDIDRVLRINGVFVDKEEHMQVVDLVRKSGNSVTLLVLDGDSYEKAVKTRVDLKELG*,2,,FALSE,FALSE,1551.33333333333,1651,1639,1364,26,21,55,-1.74314212545971,0.107604083652729,-1.5463006372759,0.113042828791498,-1.41442735241384,0.0759678932842918,-1.5289872673851,0.0544010511355671,-0.0412375455784594,0.0161439098737428,-0.0402550866023949,0.0161229334531961,-0.00830359966612135,0.0116290271217653,-0.0222624337399657,0.00832320173488508,missense,"A47G,G52I",-1.5289872673851,-1.47252693284956
NHERF3_PDZ1 binding DAP-1,1,MTSTFNPRECKLSKQEGQNYGFFLRIEKDTEGHLVRVVEKCSPAEKGGLQDQDRVLRINGVFVDKEEHMQVVDLVRKSGNSVTLLVLDGDSYEKAVKTRVDLKELG*,2,,FALSE,FALSE,208,139,282,203,164,75,241,-0.521398155939227,0.0928503824129987,-0.837456287424001,0.144049184724953,-0.541872500813708,0.0944903835513172,-0.584850579839631,0.0601725079868164,0.142061487907871,0.0139304025882107,0.06084509289166,0.0205452698250439,0.125265512175815,0.0144644162890257,0.122187718448536,0.00920621775524515,missense,"A47G,G52Q",-0.584850579839631,-0.508863072461349
NHERF3_PDZ1 binding DAP-1,1,MTSTFNPRECKLSKQEGQNYGFFLRIEKDTEGHLVRVVEKCSPAEKGGLQDHDRVLRINGVFVDKEEHMQVVDLVRKSGNSVTLLVLDGDSYEKAVKTRVDLKELG*,2,,FALSE,FALSE,3026.66666666667,3036,3256,2788,2597,1266,2554,-0.598909435625107,0.0226000325564813,-0.670753343623927,0.0692979034745097,-0.583612907310613,0.040043978950263,-0.600852738214215,0.0189329877794367,0.130432420766834,0.00339069741918886,0.0846213951841112,0.00988373608578306,0.118875966563309,0.00612985956492618,0.119739435013472,0.00289669176317328,missense,"A47G,G52H",-0.600852738214215,-0.525196196591802
NHERF3_PDZ1 binding DAP-1,1,MTSTFNPRECKLSKQEGQNYGFFLRIEKDTEGHLVRVVEKCSPAEKGGLQDPDRVLRINGVFVDKEEHMQVVDLVRKSGNSVTLLVLDGDSYEKAVKTRVDLKELG*,2,,FALSE,FALSE,1734,1791,1696,1715,48,14,36,-1.50082238358415,0.0850126365797107,-1.64290709441651,0.129458499392148,-1.57465141513715,0.0873997751246948,-1.55597709264453,0.0551362448064192,-0.00488215886197707,0.0127545005401596,-0.0540337534694465,0.0184642475154267,-0.032830408169234,0.01337899882991,-0.0263917980763961,0.00843568421654639,missense,"A47G,G52P",-1.55597709264453,-1.500074977051
NHERF3_PDZ1 binding DAP-1,1,MTSTFNPRECKLSKQEGQNYGFFLRIEKDTEGHLVRVVEKCSPAEKGGLQDLDRVLRINGVFVDKEEHMQVVDLVRKSGNSVTLLVLDGDSYEKAVKTRVDLKELG*,2,,FALSE,FALSE,1386,1269,1703,1186,1162,918,1399,-0.584081392148573,0.0315603351602747,-0.668021376418224,0.055246150577097,-0.52733609765722,0.0403482062773074,-0.580301944445381,0.0226696230673797,0.132657081665966,0.00473501738146787,0.0850110468402558,0.00787957996824984,0.127490718368214,0.0061764301315752,0.122883646361958,0.00346838603492066,missense,"A47G,G52L",-0.580301944445381,-0.504220359598536
NHERF3_PDZ1 binding DAP-1,1,MTSTFNPRECKLSKQEGQNYGFFLRIEKDTEGHLVRVVEKCSPAEKGGLQDEDRVLRINGVFVDKEEHMQVVDLVRKSGNSVTLLVLDGDSYEKAVKTRVDLKELG*,2,,FALSE,FALSE,1261.66666666667,1068,1282,1435,1132,563,1671,-0.536666811116541,0.0346608368242096,-0.679956351271179,0.0815820773256732,-0.524059960806193,0.0478322312851357,-0.547950042129899,0.0265399836571038,0.139770721751901,0.00520018764013106,0.0833087999363439,0.0116357881146217,0.127992223446848,0.00732207108637052,0.127833392807262,0.00406053988677816,missense,"A47G,G52E",-0.547950042129899,-0.471199336808614
NHERF3_PDZ1 binding DAP-1,1,MTSTFNPRECKLSKQEGQNYGFFLRIEKDTEGHLVRVVEKCSPAEKGGLQDDDRVLRINGVFVDKEEHMQVVDLVRKSGNSVTLLVLDGDSYEKAVKTRVDLKELG*,2,,FALSE,FALSE,839.666666666667,696,962,861,615,390,455,-0.588963773846928,0.0428306127943252,-0.709939069215752,0.0859884929455025,-0.732673875922695,0.0551733981553037,-0.651975582060345,0.0314834956154512,0.13192457479976,0.00642590438314866,0.0790324617436937,0.0122642609382863,0.0960579842309627,0.00844584357692925,0.111917789407177,0.00481688275974226,missense,"A47G,G52D",-0.651975582060345,-0.57737639221884
NHERF3_PDZ1 binding DAP-1,1,MTSTFNPRECKLSKQEGQNYGFFLRIEKDTEGHLVRVVEKCSPAEKGGLQDADRVLRINGVFVDKEEHMQVVDLVRKSGNSVTLLVLDGDSYEKAVKTRVDLKELG*,2,,FALSE,FALSE,785.333333333333,794,632,930,3018,2646,3956,-0.17506168206057,0.0362558817202785,-0.101406680075196,0.0861227471622696,-0.178922391873136,0.0478929576921577,-0.168867944771962,0.0274045113650029,0.194022571822972,0.00543949325170816,0.165825470368098,0.012283409183477,0.180825255617988,0.00733136697445871,0.185831845126332,0.00419281009788695,missense,"A47G,G52A",-0.168867944771962,-0.0842768475515522
NHERF3_PDZ1 binding DAP-1,1,MTSTFNPRECKLSKQEGQNYGFFLRIEKDTEGHLVRVVEKCSPAEKGGLQDGKRVLRINGVFVDKEEHMQVVDLVRKSGNSVTLLVLDGDSYEKAVKTRVDLKELG*,2,,FALSE,FALSE,1096,1188,894,1206,26,18,35,-1.65351362210215,0.108602958690024,-1.43855554935888,0.124500984931668,-1.49856732443117,0.0920034547570318,-1.53321264625441,0.0611489638845966,-0.0277905235770216,0.016293771737994,-0.0248877528142525,0.0177571732446032,-0.0211835937572098,0.0140837217462612,-0.0229089043503942,0.00935561265208619,missense,"A47G,D53K",-1.53321264625441,-1.47683970341183
NHERF3_PDZ1 binding DAP-1,1,MTSTFNPRECKLSKQEGQNYGFFLRIEKDTEGHLVRVVEKCSPAEKGGLQDGNRVLRINGVFVDKEEHMQVVDLVRKSGNSVTLLVLDGDSYEKAVKTRVDLKELG*,2,,FALSE,FALSE,116.333333333333,70,131,148,43,45,151,-0.693913056718416,0.140124247645105,-0.717998336931091,0.171942138880379,-0.557515735813914,0.111230480982425,-0.632252592019961,0.0777131884239288,0.116178966394606,0.0210229309921848,0.0778829944272346,0.0245235517600303,0.122870874175143,0.017026959998364,0.114935349206015,0.011889890566666,missense,"A47G,D53N",-0.632252592019961,-0.557245480062331
NHERF3_PDZ1 binding DAP-1,1,MTSTFNPRECKLSKQEGQNYGFFLRIEKDTEGHLVRVVEKCSPAEKGGLQDGTRVLRINGVFVDKEEHMQVVDLVRKSGNSVTLLVLDGDSYEKAVKTRVDLKELG*,2,,FALSE,FALSE,284,208,416,228,19,5,15,-1.23547221831284,0.140220002012646,-1.48155643430396,0.218361632616062,-1.22316285145152,0.153454983229171,-1.27605230360986,0.0935362156572047,0.0349284970881066,0.0210372970815294,-0.0310208301072555,0.0311442141800401,0.0209748227431743,0.0234906101089823,0.0164358760419717,0.0143107674609552,missense,"A47G,D53T",-1.27605230360986,-1.21436062405748
NHERF3_PDZ1 binding DAP-1,1,MTSTFNPRECKLSKQEGQNYGFFLRIEKDTEGHLVRVVEKCSPAEKGGLQDGRRVLRINGVFVDKEEHMQVVDLVRKSGNSVTLLVLDGDSYEKAVKTRVDLKELG*,2,,FALSE,FALSE,2665,2681,3002,2312,74,100,163,-1.56986537025763,0.0654835304292611,-1.32199952503029,0.0746149137068434,-1.25824795286051,0.0531475462206279,-1.36794570819814,0.0361115294035703,-0.0152407225561573,0.00982453618466999,-0.00826374363198784,0.0106420840770917,0.0156040591453452,0.00813572984236954,0.00237645387037322,0.00552495839523666,missense,"A47G,D53R",-1.36794570819814,-1.30815462039076
NHERF3_PDZ1 binding DAP-1,1,MTSTFNPRECKLSKQEGQNYGFFLRIEKDTEGHLVRVVEKCSPAEKGGLQDGSRVLRINGVFVDKEEHMQVVDLVRKSGNSVTLLVLDGDSYEKAVKTRVDLKELG*,2,,FALSE,FALSE,2497.33333333333,2329,2203,2960,216,53,254,-1.22821586948558,0.0442140122511956,-1.36300184456814,0.0822322644450013,-1.21427784059562,0.0435659551017982,-1.23882778478252,0.0290337821946184,0.0360171717694295,0.00663345669336745,-0.0141117719978991,0.0117285222028352,0.0223349240669503,0.00666899727715866,0.0221311185642514,0.00444208377022575,missense,"A47G,D53S",-1.23882778478252,-1.17636620652509
NHERF3_PDZ1 binding DAP-1,1,MTSTFNPRECKLSKQEGQNYGFFLRIEKDTEGHLVRVVEKCSPAEKGGLQDGMRVLRINGVFVDKEEHMQVVDLVRKSGNSVTLLVLDGDSYEKAVKTRVDLKELG*,2,,FALSE,FALSE,585.333333333333,634,567,555,2055,1652,3379,-0.213961660035013,0.0408776823680008,-0.166650352177746,0.096176989404394,-0.082699150219667,0.0618439471154758,-0.17322412461412,0.0321409250224564,0.188186383109756,0.00613290497530071,0.156519976204539,0.0137174132713531,0.195554934677862,0.00946695909588421,0.185165362349567,0.00491746753644655,missense,"A47G,D53M",-0.17322412461412,-0.0887231243869041
NHERF3_PDZ1 binding DAP-1,1,MTSTFNPRECKLSKQEGQNYGFFLRIEKDTEGHLVRVVEKCSPAEKGGLQDGIRVLRINGVFVDKEEHMQVVDLVRKSGNSVTLLVLDGDSYEKAVKTRVDLKELG*,2,,FALSE,FALSE,284.333333333333,380,206,267,14,8,8,-1.50032390211451,0.151271849288576,-1.25979835797267,0.20228128273256,-1.43846585202812,0.189637328799524,-1.42113017924183,0.102090571275899,-0.0048073713664992,0.0226954128361024,0.000607807866700311,0.0288507258283464,-0.0119833695254072,0.0290293378500834,-0.00576061466818725,0.0156195588545058,missense,"A47G,D53I",-1.42113017924183,-1.36243908296356
NHERF3_PDZ1 binding DAP-1,1,MTSTFNPRECKLSKQEGQNYGFFLRIEKDTEGHLVRVVEKCSPAEKGGLQDGQRVLRINGVFVDKEEHMQVVDLVRKSGNSVTLLVLDGDSYEKAVKTRVDLKELG*,2,,FALSE,FALSE,106.666666666667,89,72,159,185,189,357,-0.345767023661602,0.108730254641632,-0.19859987512268,0.201877356229923,-0.348743684591505,0.102257666909411,-0.329521376671694,0.0698845591911654,0.168411539636986,0.0163128700314815,0.151963118969016,0.0287931150962758,0.154829320578895,0.0156534179175911,0.161252339855911,0.0106921331878696,missense,"A47G,D53Q",-0.329521376671694,-0.248253005253458
NHERF3_PDZ1 binding DAP-1,1,MTSTFNPRECKLSKQEGQNYGFFLRIEKDTEGHLVRVVEKCSPAEKGGLQDGHRVLRINGVFVDKEEHMQVVDLVRKSGNSVTLLVLDGDSYEKAVKTRVDLKELG*,2,,FALSE,FALSE,937.666666666667,794,1071,948,796,1233,1697,-0.552515126860804,0.039892725863966,-0.421782453536939,0.0791393111386538,-0.411690576544419,0.0529558167935464,-0.490406849149383,0.0295575360599202,0.137392988748276,0.00598513131754611,0.120131308865229,0.0112873842654251,0.1451935246906,0.00810638024991438,0.136637333055636,0.00452221657996631,missense,"A47G,D53H",-0.490406849149383,-0.412466002728746
NHERF3_PDZ1 binding DAP-1,1,MTSTFNPRECKLSKQEGQNYGFFLRIEKDTEGHLVRVVEKCSPAEKGGLQDGPRVLRINGVFVDKEEHMQVVDLVRKSGNSVTLLVLDGDSYEKAVKTRVDLKELG*,2,,FALSE,FALSE,465,470,526,399,29,17,14,-1.27749965916814,0.113376894012888,-1.25832552086054,0.139540064765079,-1.08965328527423,0.208583657294404,-1.24264729303232,0.0810742122818745,0.028623093107513,0.0170100083247403,0.000817873865579161,0.0199021486131746,0.0414122246371635,0.0319296074034368,0.0215467449716909,0.012404117388051,missense,"A47G,D53P",-1.24264729303232,-1.18026471202047
NHERF3_PDZ1 binding DAP-1,1,MTSTFNPRECKLSKQEGQNYGFFLRIEKDTEGHLVRVVEKCSPAEKGGLQDGLRVLRINGVFVDKEEHMQVVDLVRKSGNSVTLLVLDGDSYEKAVKTRVDLKELG*,2,,FALSE,FALSE,663.333333333333,667,725,598,45,21,38,-1.31658627133647,0.0891623398793614,-1.31651446854573,0.123943324106721,-1.28708381173365,0.0948389378112851,-1.30571187048535,0.0575375051537856,0.0227589035461585,0.0133770831950014,-0.00748142774664631,0.0176776358828245,0.0111899182442637,0.0145177723420546,0.0118980490455982,0.00880307002751732,missense,"A47G,D53L",-1.30571187048535,-1.24463362699202
NHERF3_PDZ1 binding DAP-1,1,MTSTFNPRECKLSKQEGQNYGFFLRIEKDTEGHLVRVVEKCSPAEKGGLQDGERVLRINGVFVDKEEHMQVVDLVRKSGNSVTLLVLDGDSYEKAVKTRVDLKELG*,2,,FALSE,FALSE,324,408,199,365,30,1,19,-1.30347516177779,0.108857075032172,-1.69536529657046,0.44397970262699,-1.35521816011808,0.137149487001486,-1.33670151366043,0.0837339088401084,0.0247259717453835,0.0163318969762361,-0.0615156973613708,0.0633233905817042,0.000760035947526355,0.020994594362488,0.00715672426502612,0.0128110431835213,missense,"A47G,D53E",-1.33670151366043,-1.27626421562193
NHERF3_PDZ1 binding DAP-1,1,MTSTFNPRECKLSKQEGQNYGFFLRIEKDTEGHLVRVVEKCSPAEKGGLQDGDKVLRINGVFVDKEEHMQVVDLVRKSGNSVTLLVLDGDSYEKAVKTRVDLKELG*,2,,FALSE,FALSE,155.333333333333,173,95,198,72,33,174,-0.812626227698289,0.0990091790050208,-0.82193362779948,0.222790590052874,-0.621168085438483,0.097239799674606,-0.724608467979294,0.0662388248763492,0.0983683530045939,0.0148544108018134,0.0630590396834938,0.0317759020702331,0.113127088107809,0.0148852919153524,0.100805170267083,0.0101343464991824,missense,"A47G,R54K",-0.724608467979294,-0.651511512863031
NHERF3_PDZ1 binding DAP-1,1,MTSTFNPRECKLSKQEGQNYGFFLRIEKDTEGHLVRVVEKCSPAEKGGLQDGDNVLRINGVFVDKEEHMQVVDLVRKSGNSVTLLVLDGDSYEKAVKTRVDLKELG*,2,,FALSE,FALSE,182.333333333333,224,201,122,8,2,16,-1.49243595370035,0.200866827117059,-1.50223961412549,0.335499520241987,-1.09344851682268,0.167462323517769,-1.28847259000456,0.120101105106189,-0.00362393739295402,0.0301361792556862,-0.0339708052222456,0.0478512126445264,0.0408312574850924,0.0256348283185135,0.0145356085451076,0.0183751178610573,missense,"A47G,R54N",-1.28847259000456,-1.22703779389118
NHERF3_PDZ1 binding DAP-1,1,MTSTFNPRECKLSKQEGQNYGFFLRIEKDTEGHLVRVVEKCSPAEKGGLQDGDTVLRINGVFVDKEEHMQVVDLVRKSGNSVTLLVLDGDSYEKAVKTRVDLKELG*,2,,FALSE,FALSE,1193.66666666667,1223,1223,1135,418,98,342,-0.862594482281545,0.0389248612300806,-1.11227483643392,0.0902911642927156,-0.880453289853838,0.0528050265668223,-0.89504089666794,0.029600608568489,0.0908715836334263,0.00583992196406231,0.0216486111266522,0.0128779370515234,0.0734361799614583,0.00808329755589113,0.0747295070853735,0.00452880654781734,missense,"A47G,R54T",-0.89504089666794,-0.825468922136495
NHERF3_PDZ1 binding DAP-1,1,MTSTFNPRECKLSKQEGQNYGFFLRIEKDTEGHLVRVVEKCSPAEKGGLQDGDSVLRINGVFVDKEEHMQVVDLVRKSGNSVTLLVLDGDSYEKAVKTRVDLKELG*,2,,FALSE,FALSE,1468,1479,1511,1414,32,26,71,-1.6321881587089,0.0981424375579286,-1.47347297710068,0.101346782050072,-1.35003413803591,0.0676217136708432,-1.44842537468004,0.0488025270148007,-0.0245910505891044,0.0147243730250795,-0.0298679127222826,0.0144547640939057,0.00155359663200802,0.0103514091058924,-0.0099366997489552,0.00746664391656944,missense,"A47G,R54S",-1.44842537468004,-1.39029881318378
NHERF3_PDZ1 binding DAP-1,1,MTSTFNPRECKLSKQEGQNYGFFLRIEKDTEGHLVRVVEKCSPAEKGGLQDGDMVLRINGVFVDKEEHMQVVDLVRKSGNSVTLLVLDGDSYEKAVKTRVDLKELG*,2,,FALSE,FALSE,1173.33333333333,1096,1503,921,285,94,349,-0.942063114237368,0.0439289558260994,-1.14674179664091,0.0902160357354638,-0.829379259012791,0.05764874255467,-0.9327651887296,0.0325823499229246,0.0789488536724997,0.00659068949458216,0.0167326999477465,0.012867221708127,0.0812544998356942,0.00882476480156051,0.0689578007197654,0.00498500425532801,missense,"A47G,R54M",-0.9327651887296,-0.863973449497954
NHERF3_PDZ1 binding DAP-1,1,MTSTFNPRECKLSKQEGQNYGFFLRIEKDTEGHLVRVVEKCSPAEKGGLQDGDIVLRINGVFVDKEEHMQVVDLVRKSGNSVTLLVLDGDSYEKAVKTRVDLKELG*,2,,FALSE,FALSE,572,701,601,414,417,66,465,-0.705311110734149,0.0454229493365993,-1.0085630301364,0.102154181320554,-0.534335898623896,0.0701630545814599,-0.698074063010284,0.0357226085808834,0.114468909020205,0.00681483430179326,0.0364406909880819,0.0145699208433192,0.126419201550131,0.010740432956595,0.104864856630897,0.00546545464671433,missense,"A47G,R54I",-0.698074063010284,-0.624428308213907
NHERF3_PDZ1 binding DAP-1,1,MTSTFNPRECKLSKQEGQNYGFFLRIEKDTEGHLVRVVEKCSPAEKGGLQDGDQVLRINGVFVDKEEHMQVVDLVRKSGNSVTLLVLDGDSYEKAVKTRVDLKELG*,2,,FALSE,FALSE,29.3333333333333,36,12,40,72,118,78,-0.353309404269842,0.170764674442644,0.139812707265587,0.47790760690196,-0.38524804924056,0.199725885675418,-0.331997640373103,0.125254767031419,0.167279951423607,0.0256199339303716,0.200229812255982,0.068162417954601,0.149241298742117,0.0305736758125725,0.160873478751109,0.0191636130643979,missense,"A47G,R54Q",-0.331997640373103,-0.250780484451457
NHERF3_PDZ1 binding DAP-1,1,MTSTFNPRECKLSKQEGQNYGFFLRIEKDTEGHLVRVVEKCSPAEKGGLQDGDHVLRINGVFVDKEEHMQVVDLVRKSGNSVTLLVLDGDSYEKAVKTRVDLKELG*,2,,FALSE,FALSE,147,105,120,216,166,77,385,-0.434706492635026,0.102956299828747,-0.636787901544273,0.171812994380168,-0.409873314744293,0.088874940584128,-0.449233393005637,0.0626448462042147,0.155067893907337,0.0154465998775056,0.0894657764528135,0.0245051322972036,0.145471707826229,0.0136048144790638,0.142936751439167,0.00958447827247288,missense,"A47G,R54H",-0.449233393005637,-0.370440973708681
NHERF3_PDZ1 binding DAP-1,1,MTSTFNPRECKLSKQEGQNYGFFLRIEKDTEGHLVRVVEKCSPAEKGGLQDGDPVLRINGVFVDKEEHMQVVDLVRKSGNSVTLLVLDGDSYEKAVKTRVDLKELG*,2,,FALSE,FALSE,243.333333333333,399,196,135,33,29,23,-1.21636931933102,0.121205094196606,-1.01792837319069,0.166136669977204,-1.03430437107192,0.145236387473765,-1.11208481528666,0.08118868551981,0.0377945173079795,0.0181844782328473,0.0351049423656788,0.0236955364866056,0.0498849358917748,0.0222325223983651,0.0415224222536523,0.0124216314586929,missense,"A47G,R54P",-1.11208481528666,-1.04700186672915
NHERF3_PDZ1 binding DAP-1,1,MTSTFNPRECKLSKQEGQNYGFFLRIEKDTEGHLVRVVEKCSPAEKGGLQDGDRKLRINGVFVDKEEHMQVVDLVRKSGNSVTLLVLDGDSYEKAVKTRVDLKELG*,2,,FALSE,FALSE,195.666666666667,247,222,118,9,0,3,-1.32837133733468,0.201255870381002,,,-1.21620412172051,0.339285453671387,-1.29917679277791,0.17309444196437,0.0209907825151275,0.0301945476667806,,,0.0220400524510998,0.0519372009962114,0.0128978968238461,0.0264829434281811,missense,"A47G,V55K",-1.29917679277791,-1.23796338708443
NHERF3_PDZ1 binding DAP-1,1,MTSTFNPRECKLSKQEGQNYGFFLRIEKDTEGHLVRVVEKCSPAEKGGLQDGDRNLRINGVFVDKEEHMQVVDLVRKSGNSVTLLVLDGDSYEKAVKTRVDLKELG*,2,,FALSE,FALSE,81.3333333333333,98,51,95,8,1,2,-1.27625137309288,0.211822984175955,-1.4502384739998,0.478798234953186,-1.58958641154316,0.35452704515738,-1.3702218419936,0.169992017687706,0.0288103742701924,0.0317799385454565,-0.0265540506107423,0.0682894453561176,-0.0351166302922963,0.0542703561372416,0.00202821205592699,0.0260082815864911,missense,"A47G,V55N",-1.3702218419936,-1.31047783048208
NHERF3_PDZ1 binding DAP-1,1,MTSTFNPRECKLSKQEGQNYGFFLRIEKDTEGHLVRVVEKCSPAEKGGLQDGDRTLRINGVFVDKEEHMQVVDLVRKSGNSVTLLVLDGDSYEKAVKTRVDLKELG*,2,,FALSE,FALSE,175,207,156,162,10,13,16,-1.41404438443918,0.182692931623145,-1.07987287537664,0.183777190840413,-1.14710671056382,0.160749725866112,-1.20823542921358,0.100877147391832,0.00813720015920449,0.0274095380265722,0.0262699981484076,0.0262115469845545,0.0326173586477826,0.02460727606224,0.026811659502901,0.0154339085487452,missense,"A47G,V55T",-1.20823542921358,-1.14514112242993
NHERF3_PDZ1 binding DAP-1,1,MTSTFNPRECKLSKQEGQNYGFFLRIEKDTEGHLVRVVEKCSPAEKGGLQDGDRRLRINGVFVDKEEHMQVVDLVRKSGNSVTLLVLDGDSYEKAVKTRVDLKELG*,2,,FALSE,FALSE,728.666666666667,746,677,763,21,16,9,-1.56357693266042,0.122599689899126,-1.39087703806204,0.128960587590481,-1.53913749103916,0.179521859106865,-1.49291461519628,0.0796342231448056,-0.0142972642191717,0.0183937103230015,-0.0180875207871118,0.0183932319638021,-0.0273940011730543,0.0274808801224864,-0.0167434234448947,0.0121838032611419,missense,"A47G,V55R",-1.49291461519628,-1.43570820551773
NHERF3_PDZ1 binding DAP-1,1,MTSTFNPRECKLSKQEGQNYGFFLRIEKDTEGHLVRVVEKCSPAEKGGLQDGDRSLRINGVFVDKEEHMQVVDLVRKSGNSVTLLVLDGDSYEKAVKTRVDLKELG*,2,,FALSE,FALSE,769,1090,673,544,44,21,26,-1.42851361300768,0.0875380363487296,-1.31522843242882,0.120036960546029,-1.31127519393887,0.119349305542816,-1.3689337982642,0.0608463238659571,0.0059663724914886,0.0131333878916637,-0.00729800457020063,0.0171204838687928,0.00748674539564037,0.018269774915665,0.00222527897980698,0.00930930961426605,missense,"A47G,V55S",-1.3689337982642,-1.30916314669848
NHERF3_PDZ1 binding DAP-1,1,MTSTFNPRECKLSKQEGQNYGFFLRIEKDTEGHLVRVVEKCSPAEKGGLQDGDRMLRINGVFVDKEEHMQVVDLVRKSGNSVTLLVLDGDSYEKAVKTRVDLKELG*,2,,FALSE,FALSE,336,331,370,307,420,239,624,-0.484757135536242,0.0590652932695283,-0.573694589842454,0.115053731320216,-0.389139226678216,0.0786395993230351,-0.46806835607112,0.0436899762495455,0.14755876376384,0.0088616039358398,0.098464571659774,0.0164097419840688,0.148645644367594,0.0120380070294963,0.140055057170568,0.00668443860048063,missense,"A47G,V55M",-0.46806835607112,-0.389665492210488
NHERF3_PDZ1 binding DAP-1,1,MTSTFNPRECKLSKQEGQNYGFFLRIEKDTEGHLVRVVEKCSPAEKGGLQDGDRILRINGVFVDKEEHMQVVDLVRKSGNSVTLLVLDGDSYEKAVKTRVDLKELG*,2,,FALSE,FALSE,1108.33333333333,1296,1040,989,8617,9451,7946,-0.00647261901455979,0.0287665754227169,0.126870814358106,0.0866162732687972,-0.0104264900816783,0.0487303872804852,0.00266515812557098,0.0238173448214417,0.219316097376307,0.00431586781129371,0.198383951883091,0.0123537992175731,0.206618302221326,0.00745955917479767,0.212075908243221,0.00364398410692792,missense,"A47G,V55I",0.00266515812557098,0.0908040007018363
NHERF3_PDZ1 binding DAP-1,1,MTSTFNPRECKLSKQEGQNYGFFLRIEKDTEGHLVRVVEKCSPAEKGGLQDGDRQLRINGVFVDKEEHMQVVDLVRKSGNSVTLLVLDGDSYEKAVKTRVDLKELG*,2,,FALSE,FALSE,51,57,13,83,7,4,1,-1.15841642269127,0.237856137021526,-0.746159780820668,0.50281446276088,-1.73801206989752,0.487064380185043,-1.1898542198439,0.19669909009394,0.0464892276620393,0.0356857092095573,0.0738664186688995,0.0717148023370052,-0.0578373604843183,0.0745589306527323,0.0296239307829866,0.0300943855632566,missense,"A47G,V55Q",-1.1898542198439,-1.12637974241636
NHERF3_PDZ1 binding DAP-1,1,MTSTFNPRECKLSKQEGQNYGFFLRIEKDTEGHLVRVVEKCSPAEKGGLQDGDRHLRINGVFVDKEEHMQVVDLVRKSGNSVTLLVLDGDSYEKAVKTRVDLKELG*,2,,FALSE,FALSE,507.333333333333,435,492,595,4,9,6,-1.86479177361427,0.272484608263789,-1.46840420285711,0.169626465794988,-1.78066787275028,0.199586463290153,-1.64811601333469,0.116780087293258,-0.0594887205275247,0.0408810410206136,-0.0291449698280538,0.0241932747893081,-0.0643670333083248,0.030552333287072,-0.0404887834936014,0.017867011847567,missense,"A47G,V55H",-1.64811601333469,-1.59411956739006
NHERF3_PDZ1 binding DAP-1,1,MTSTFNPRECKLSKQEGQNYGFFLRIEKDTEGHLVRVVEKCSPAEKGGLQDGDRPLRINGVFVDKEEHMQVVDLVRKSGNSVTLLVLDGDSYEKAVKTRVDLKELG*,2,,FALSE,FALSE,588,471,612,681,12,14,10,-1.60123727043769,0.160797338795592,-1.39762523902709,0.146876382632534,-1.65883328393134,0.164505397786234,-1.54130991615154,0.090541995770044,-0.0199474689163556,0.0241245281529602,-0.0190499948887558,0.0209485039285271,-0.0457168157428262,0.0251821874982608,-0.024147762965234,0.0138526605744294,missense,"A47G,V55P",-1.54130991615154,-1.48510444565795
NHERF3_PDZ1 binding DAP-1,1,MTSTFNPRECKLSKQEGQNYGFFLRIEKDTEGHLVRVVEKCSPAEKGGLQDGDRLLRINGVFVDKEEHMQVVDLVRKSGNSVTLLVLDGDSYEKAVKTRVDLKELG*,2,,FALSE,FALSE,2283.33333333333,2343,2430,2077,14459,14130,15159,-0.034555469743409,0.0209411152862105,0.0115675112322205,0.0500032613508075,-0.061814270185323,0.0329735352476333,-0.0363955737748877,0.0166665736684835,0.215102809220558,0.00314180899423205,0.181938614278693,0.00713180361656408,0.198751954179841,0.00504752888513363,0.206099730490523,0.00254993703203316,missense,"A47G,V55L",-0.0363955737748877,0.0509353924914682
NHERF3_PDZ1 binding DAP-1,1,MTSTFNPRECKLSKQEGQNYGFFLRIEKDTEGHLVRVVEKCSPAEKGGLQDGDRELRINGVFVDKEEHMQVVDLVRKSGNSVTLLVLDGDSYEKAVKTRVDLKELG*,2,,FALSE,FALSE,24.3333333333333,31,11,31,5,0,0,-1.07976304736974,0.293447059527391,,,,,-1.07976304736974,0.293447059527391,0.0582896441458069,0.0440260510652555,,,,,0.0464675582240992,0.0448965419596179,missense,"A47G,V55E",-1.07976304736974,-1.01401160159459
NHERF3_PDZ1 binding DAP-1,1,MTSTFNPRECKLSKQEGQNYGFFLRIEKDTEGHLVRVVEKCSPAEKGGLQDGDRALRINGVFVDKEEHMQVVDLVRKSGNSVTLLVLDGDSYEKAVKTRVDLKELG*,2,,FALSE,FALSE,213.666666666667,258,252,131,83,77,15,-0.88040007919426,0.0840587536484691,-0.813176325506457,0.136173945118388,-1.13810804959867,0.162751218213893,-0.906574476019495,0.065483234492608,0.0882001984773131,0.0126113888705155,0.0643080654165666,0.0194220498431836,0.0339948573238573,0.0249136608754827,0.0729649031730505,0.0100187433800966,missense,"A47G,V55A",-0.906574476019495,-0.837241045546833
NHERF3_PDZ1 binding DAP-1,1,MTSTFNPRECKLSKQEGQNYGFFLRIEKDTEGHLVRVVEKCSPAEKGGLQDGDRGLRINGVFVDKEEHMQVVDLVRKSGNSVTLLVLDGDSYEKAVKTRVDLKELG*,2,,FALSE,FALSE,1169.33333333333,1209,1183,1116,36,20,22,-1.56557947593245,0.0932756932325294,-1.47191217618788,0.116559849702511,-1.57227758075759,0.110664120246827,-1.54208792986516,0.0608358032613882,-0.0145977070741683,0.0139942122439947,-0.0296453007307057,0.0166245547829874,-0.0324670259140602,0.0169402625256524,-0.0242667967882172,0.00930769999253315,missense,"A47G,V55G",-1.54208792986516,-1.48589855069443
NHERF3_PDZ1 binding DAP-1,1,MTSTFNPRECKLSKQEGQNYGFFLRIEKDTEGHLVRVVEKCSPAEKGGLQDGDRVKRINGVFVDKEEHMQVVDLVRKSGNSVTLLVLDGDSYEKAVKTRVDLKELG*,2,,FALSE,FALSE,1231.66666666667,1443,1050,1202,55,15,41,-1.49320526037113,0.0768256904143779,-1.53023085134384,0.136721726471849,-1.46098486133855,0.0862861250976157,-1.48663574676141,0.0529079658702313,-0.00373935696753425,0.0115262077417109,-0.037963104952966,0.0195001781278628,-0.0154305385688641,0.0132085233065123,-0.0157827749361007,0.00809476405562396,missense,"A47G,L56K",-1.48663574676141,-1.42929947394884
NHERF3_PDZ1 binding DAP-1,1,MTSTFNPRECKLSKQEGQNYGFFLRIEKDTEGHLVRVVEKCSPAEKGGLQDGDRVNRINGVFVDKEEHMQVVDLVRKSGNSVTLLVLDGDSYEKAVKTRVDLKELG*,2,,FALSE,FALSE,109.666666666667,118,144,67,7,4,1,-1.36836702973069,0.219960427772538,-1.36116469161771,0.258526653596391,-1.68106092210751,0.491281861218171,-1.39823090265866,0.15856284172921,0.0149902030625575,0.0330008044416792,-0.0138497448080295,0.0368728213578248,-0.0491193822222745,0.0752045349889778,-0.00225709231694285,0.024259651087992,missense,"A47G,L56N",-1.39823090265866,-1.33906619049647
NHERF3_PDZ1 binding DAP-1,1,MTSTFNPRECKLSKQEGQNYGFFLRIEKDTEGHLVRVVEKCSPAEKGGLQDGDRVRRINGVFVDKEEHMQVVDLVRKSGNSVTLLVLDGDSYEKAVKTRVDLKELG*,2,,FALSE,FALSE,1506,1465,1500,1553,26,22,16,-1.68220017552717,0.108506005059835,-1.49732071649912,0.111197982166691,-1.72988889092895,0.125293575768051,-1.63028935413141,0.0660083907606169,-0.0320943856365356,0.016279225722503,-0.0332692387457087,0.015859808939407,-0.0565938790021228,0.0191797130050321,-0.0377613567672663,0.0100990907533502,missense,"A47G,L56R",-1.63028935413141,-1.57592420706536
NHERF3_PDZ1 binding DAP-1,1,MTSTFNPRECKLSKQEGQNYGFFLRIEKDTEGHLVRVVEKCSPAEKGGLQDGDRVMRINGVFVDKEEHMQVVDLVRKSGNSVTLLVLDGDSYEKAVKTRVDLKELG*,2,,FALSE,FALSE,178,121,129,284,189,231,825,-0.425381322890338,0.0951041484865409,-0.300821739338232,0.155344429540307,-0.28409912600817,0.078969759288014,-0.336326019290356,0.0565818350452132,0.156466955121421,0.0142685365616869,0.137383544733052,0.0221562741005244,0.164724992191466,0.0120885473172583,0.160211249434555,0.0086568552956397,missense,"A47G,L56M",-0.336326019290356,-0.255198385367337
NHERF3_PDZ1 binding DAP-1,1,MTSTFNPRECKLSKQEGQNYGFFLRIEKDTEGHLVRVVEKCSPAEKGGLQDGDRVIRINGVFVDKEEHMQVVDLVRKSGNSVTLLVLDGDSYEKAVKTRVDLKELG*,2,,FALSE,FALSE,2583,2781,2664,2304,17266,21196,21901,-0.0259861984136942,0.0206118776529265,0.0992376593369808,0.0655670842741509,0.0422853676656032,0.0367542640200872,-0.00203803107470375,0.017337910920602,0.216388462509303,0.00309241326036813,0.194442724259274,0.00935162139671917,0.214687337663546,0.00562627597859813,0.211356334049449,0.00265264966836809,missense,"A47G,L56I",-0.00203803107470375,0.0860035374631332
NHERF3_PDZ1 binding DAP-1,1,MTSTFNPRECKLSKQEGQNYGFFLRIEKDTEGHLVRVVEKCSPAEKGGLQDGDRVQRINGVFVDKEEHMQVVDLVRKSGNSVTLLVLDGDSYEKAVKTRVDLKELG*,2,,FALSE,FALSE,142.333333333333,129,136,162,2,25,3,-1.67682065700369,0.393706890747424,-0.881640682679066,0.187443346015674,-1.57323033510324,0.291277579348078,-1.16604297932872,0.146333433378031,-0.0312872930127335,0.0590680980232181,0.0545432153468129,0.0267344388526343,-0.0326128718187834,0.0445882427925818,0.0332669809489077,0.0223885873735888,missense,"A47G,L56Q",-1.16604297932872,-1.10207602425968
NHERF3_PDZ1 binding DAP-1,1,MTSTFNPRECKLSKQEGQNYGFFLRIEKDTEGHLVRVVEKCSPAEKGGLQDGDRVHRINGVFVDKEEHMQVVDLVRKSGNSVTLLVLDGDSYEKAVKTRVDLKELG*,2,,FALSE,FALSE,229.666666666667,287,260,142,5,3,2,-1.63150990247103,0.253890509239078,-1.16422201644423,0.340353808554393,-1.66331410591566,0.351311380633011,-1.51441281675701,0.176094600767472,-0.0244892913695302,0.0380913563855289,0.0142395526720708,0.0485435641033519,-0.0464027318335679,0.0537781080525352,-0.0200325854149689,0.0269419589514782,missense,"A47G,L56H",-1.51441281675701,-1.45765104513057
NHERF3_PDZ1 binding DAP-1,1,MTSTFNPRECKLSKQEGQNYGFFLRIEKDTEGHLVRVVEKCSPAEKGGLQDGDRVPRINGVFVDKEEHMQVVDLVRKSGNSVTLLVLDGDSYEKAVKTRVDLKELG*,2,,FALSE,FALSE,2835,2423,2726,3356,51,27,51,-1.66577695879989,0.0775333435581652,-1.62362606474836,0.100386972926526,-1.66768291296837,0.0733550362438274,-1.65729606820245,0.0470661990486265,-0.0296303998686934,0.0116323773979857,-0.0512837625007841,0.0143178696195534,-0.047071500882035,0.0112290557118021,-0.0418933050424828,0.00720099081541196,missense,"A47G,L56P",-1.65729606820245,-1.60348948938243
NHERF3_PDZ1 binding DAP-1,1,MTSTFNPRECKLSKQEGQNYGFFLRIEKDTEGHLVRVVEKCSPAEKGGLQDGDRVLKINGVFVDKEEHMQVVDLVRKSGNSVTLLVLDGDSYEKAVKTRVDLKELG*,2,,FALSE,FALSE,91,93,77,103,473,663,432,-0.0859818538123891,0.101968799790871,0.0911972101791972,0.194239441074484,-0.208215700444278,0.123249768248534,-0.103755998882215,0.072833552066382,0.207387275744882,0.015298444611733,0.193295940972881,0.0277037439341348,0.176341089148013,0.0188668506621581,0.195793782435976,0.0111433204738284,missense,"A47G,R57K",-0.103755998882215,-0.017818219302896
NHERF3_PDZ1 binding DAP-1,1,MTSTFNPRECKLSKQEGQNYGFFLRIEKDTEGHLVRVVEKCSPAEKGGLQDGDRVLNINGVFVDKEEHMQVVDLVRKSGNSVTLLVLDGDSYEKAVKTRVDLKELG*,2,,FALSE,FALSE,70.6666666666667,88,73,51,54,40,21,-0.700437211319985,0.126999231352219,-0.661395623777375,0.216497865136697,-0.823227354818428,0.206998809292548,-0.719492743991563,0.096821293503127,0.115200143283859,0.0190537763566824,0.0859560565330226,0.0308783910458946,0.0821962221559254,0.0316870017499079,0.101587861076931,0.0148133747645949,missense,"A47G,R57N",-0.719492743991563,-0.646289982557378
NHERF3_PDZ1 binding DAP-1,1,MTSTFNPRECKLSKQEGQNYGFFLRIEKDTEGHLVRVVEKCSPAEKGGLQDGDRVLTINGVFVDKEEHMQVVDLVRKSGNSVTLLVLDGDSYEKAVKTRVDLKELG*,2,,FALSE,FALSE,429.333333333333,403,419,466,524,293,517,-0.483901311277974,0.056494438294392,-0.569842050160494,0.0982469757686702,-0.556065229575785,0.064902000947364,-0.523691071966255,0.0390934566423003,0.147687163627713,0.0084758969105283,0.0990140469478756,0.0140126487388041,0.123092915035489,0.00993508042205767,0.131544944300071,0.00598118454250078,missense,"A47G,R57T",-0.523691071966255,-0.446438628803807
NHERF3_PDZ1 binding DAP-1,1,MTSTFNPRECKLSKQEGQNYGFFLRIEKDTEGHLVRVVEKCSPAEKGGLQDGDRVLRNNGVFVDKEEHMQVVDLVRKSGNSVTLLVLDGDSYEKAVKTRVDLKELG*,2,,FALSE,FALSE,31.3333333333333,30,40,24,0,1,0,,,-1.38810893299409,0.493537034306743,,,-1.38810893299409,0.493537034306743,,,-0.0176927149044291,0.0703915926899897,,,-0.000708460558657198,0.0755097229635378,missense,"A47G,I58N",-1.38810893299409,-1.32873487248885
NHERF3_PDZ1 binding DAP-1,1,MTSTFNPRECKLSKQEGQNYGFFLRIEKDTEGHLVRVVEKCSPAEKGGLQDGDRVLRTNGVFVDKEEHMQVVDLVRKSGNSVTLLVLDGDSYEKAVKTRVDLKELG*,2,,FALSE,FALSE,219.333333333333,263,165,230,113,75,132,-0.775501179849122,0.0793360745419786,-0.684821134574265,0.153657423419604,-0.713974516052283,0.0950809891072885,-0.741361101404931,0.0566279561849312,0.103938247809605,0.0119028422868761,0.0826149516109048,0.0219156618678865,0.0989204482758573,0.0145548251148036,0.0982420663438762,0.00866391169514123,missense,"A47G,I58T",-0.741361101404931,-0.668610633797086
NHERF3_PDZ1 binding DAP-1,1,MTSTFNPRECKLSKQEGQNYGFFLRIEKDTEGHLVRVVEKCSPAEKGGLQDGDRVLRINGVFVDKEEHMQVVDLVRKSGNSVTLLVLDGDSYEKAVKTRVDLKELG*,1,,FALSE,FALSE,382368.666666667,383307,386813,376986,2444932,3015674,3054741,-0.0187596004558576,0.00786781049716124,0.0798935964466601,0.0523198904541763,-0.00628595088812015,0.0249164873529589,-0.0156636451447944,0.00742668496334331,0.217472673648553,0.00118041266890746,0.191683743065781,0.0074622169410417,0.207252128440521,0.00381417062761427,0.209271654943076,0.00113626108100934,missense,A47G,-0.0156636451447944,0.0720961106803866
NHERF3_PDZ1 binding DAP-1,1,MTSTFNPRECKLSKQEGQNYGFFLRIEKDTEGHLVRVVEKCSPAEKGGLQDGDRVLRMNGVFVDKEEHMQVVDLVRKSGNSVTLLVLDGDSYEKAVKTRVDLKELG*,2,,FALSE,FALSE,87.3333333333333,115,96,51,27,19,38,-0.971429914026023,0.136023112685307,-0.859003382894281,0.205380979316113,-0.64110347621121,0.187374577089866,-0.857779859210016,0.0970201533350512,0.0745429338135625,0.0204076350766069,0.0577719002788162,0.0292928255375982,0.110075414697419,0.0286829599282559,0.0804303368513382,0.0148437997373393,missense,"A47G,I58M",-0.857779859210016,-0.787437230674401
NHERF3_PDZ1 binding DAP-1,1,MTSTFNPRECKLSKQEGQNYGFFLRIEKDTEGHLVRVVEKCSPAEKGGLQDGDRVLRQNGVFVDKEEHMQVVDLVRKSGNSVTLLVLDGDSYEKAVKTRVDLKELG*,2,,FALSE,FALSE,215.333333333333,188,210,248,8,5,3,-1.38083222758258,0.219803600519664,-1.40065904098322,0.225082417512971,-1.68637328438749,0.289921726998237,-1.45776890158417,0.138232157045337,0.0131200414121065,0.0329772755480703,-0.0194826962601891,0.0321027780164597,-0.0499325889911313,0.0443806913775333,-0.0113662320413479,0.0211491157858243,missense,"A47G,I58Q",-1.45776890158417,-1.39983558823432
NHERF3_PDZ1 binding DAP-1,1,MTSTFNPRECKLSKQEGQNYGFFLRIEKDTEGHLVRVVEKCSPAEKGGLQDGDRVLRHNGVFVDKEEHMQVVDLVRKSGNSVTLLVLDGDSYEKAVKTRVDLKELG*,2,,FALSE,FALSE,522.666666666667,533,572,463,18,14,14,-1.52427547314747,0.132806390487335,-1.27058386338483,0.172745811140176,-1.41931312842278,0.150082289084742,-1.42649746313651,0.0861928727142832,-0.00840084097252841,0.0199250281764773,-0.000930493924563069,0.024638176937951,-0.00905150538342467,0.0229743242152533,-0.00658179340814327,0.0131872574653474,missense,"A47G,I58H",-1.42649746313651,-1.36791737608147
NHERF3_PDZ1 binding DAP-1,1,MTSTFNPRECKLSKQEGQNYGFFLRIEKDTEGHLVRVVEKCSPAEKGGLQDGDRVLRRNGVFVDKEEHMQVVDLVRKSGNSVTLLVLDGDSYEKAVKTRVDLKELG*,2,,FALSE,FALSE,305.333333333333,287,386,243,8,7,1,-1.45588301634185,0.206684178427306,-1.43789208915565,0.190980780455974,-1.38489351159715,0.533984711484275,-1.44222246514278,0.135664801020994,0.00186012330720212,0.0310089602140708,-0.0247931256289645,0.0272389716981561,-0.00378261295688143,0.0817414097455651,-0.00898767272936299,0.0207563178220013,missense,"A47G,I58R",-1.44222246514278,-1.3839676115377
NHERF3_PDZ1 binding DAP-1,1,MTSTFNPRECKLSKQEGQNYGFFLRIEKDTEGHLVRVVEKCSPAEKGGLQDGDRVLRLNGVFVDKEEHMQVVDLVRKSGNSVTLLVLDGDSYEKAVKTRVDLKELG*,2,,FALSE,FALSE,211,180,141,312,223,206,712,-0.524230339858342,0.0824127620357203,-0.455510409736018,0.151553884551483,-0.465392865287055,0.0758182294936623,-0.487964586770216,0.0523614704598402,0.141636573533026,0.0123644396902696,0.115320799440407,0.0216156409152131,0.136972875870552,0.0116061168605335,0.137010992057567,0.00801115185598946,missense,"A47G,I58L",-0.487964586770216,-0.409973228087706
NHERF3_PDZ1 binding DAP-1,1,MTSTFNPRECKLSKQEGQNYGFFLRIEKDTEGHLVRVVEKCSPAEKGGLQDGDRVLRANGVFVDKEEHMQVVDLVRKSGNSVTLLVLDGDSYEKAVKTRVDLKELG*,2,,FALSE,FALSE,3357.33333333333,3092,3396,3584,5814,4691,6262,-0.376033605929492,0.0200959509528659,-0.390051688714018,0.0581050491906891,-0.420538171917064,0.0324682528730941,-0.388495123984853,0.0163935021854113,0.163870624834013,0.00301500844575054,0.124656965336571,0.00828733544101316,0.143839150861041,0.00497018117699491,0.152229528978115,0.00250815789368543,missense,"A47G,I58A",-0.388495123984853,-0.308446481205658
NHERF3_PDZ1 binding DAP-1,1,MTSTFNPRECKLSKQEGQNYGFFLRIEKDTEGHLVRVVEKCSPAEKGGLQDGDRVLRGNGVFVDKEEHMQVVDLVRKSGNSVTLLVLDGDSYEKAVKTRVDLKELG*,2,,FALSE,FALSE,796.333333333333,817,917,655,93,19,14,-1.1566357301434,0.0695448556367212,-1.39693443213983,0.124665560884233,-1.4534056926898,0.157226020476744,-1.24479569603903,0.0566539476694081,0.0467563861102117,0.0104338594175019,-0.0189514673342752,0.0177806461810077,-0.0142703331983285,0.0240678736414209,0.0212180455943909,0.00866788831625744,missense,"A47G,I58G",-1.24479569603903,-1.1824575495221
NHERF3_PDZ1 binding DAP-1,1,MTSTFNPRECKLSKQEGQNYGFFLRIEKDTEGHLVRVVEKCSPAEKGGLQDGDRVLRVNGVFVDKEEHMQVVDLVRKSGNSVTLLVLDGDSYEKAVKTRVDLKELG*,2,,FALSE,FALSE,905.666666666667,906,1044,767,7793,11165,9205,0.0514555850220557,0.0328925686200669,0.163527660202407,0.0694840552457735,0.0845879172864022,0.0502949011302854,0.0752389559724578,0.0255928761499149,0.228007103083238,0.00493489322423867,0.203612199375392,0.00991028631150164,0.221162935124425,0.00769905211326339,0.223179487081085,0.00391563520787199,missense,"A47G,I58V",0.0752389559724578,0.164878811180797
NHERF3_PDZ1 binding DAP-1,1,MTSTFNPRECKLSKQEGQNYGFFLRIEKDTEGHLVRVVEKCSPAEKGGLQDGDRVLR*NGVFVDKEEHMQVVDLVRKSGNSVTLLVLDGDSYEKAVKTRVDLKELG*,2,,FALSE,TRUE,805.333333333333,630,764,1022,15,9,13,-1.63177288882559,0.143189367155535,-1.58053932295847,0.167375354281706,-1.72357849644346,0.139505214460077,-1.65303447548014,0.0857961035816977,-0.0245287473814401,0.0214827928436023,-0.0451384397233891,0.0238722060270313,-0.0556278952759954,0.0213552048430882,-0.0412412938184477,0.0131265529483619,stop,"A47G,I58*",-1.65303447548014,-1.59913975597163
NHERF3_PDZ1 binding DAP-1,1,MTSTFNPRECKLSKQEGQNYGFFLRIEKDTEGHLVRVVEKCSPAEKGGLQDGDRVLRYNGVFVDKEEHMQVVDLVRKSGNSVTLLVLDGDSYEKAVKTRVDLKELG*,2,,FALSE,FALSE,50,41,47,62,3,1,5,-1.30349108832592,0.343039742027852,-1.21084779464683,0.556796896452764,-1.19967215469911,0.277303236987669,-1.23680799863258,0.201097553550734,0.0247235822751245,0.0514664731152998,0.00758946856500675,0.0794141424487176,0.024570735935352,0.0424490758459628,0.0224401399385883,0.0307673376094072,missense,"A47G,I58Y",-1.23680799863258,-1.17430464600733
NHERF3_PDZ1 binding DAP-1,1,MTSTFNPRECKLSKQEGQNYGFFLRIEKDTEGHLVRVVEKCSPAEKGGLQDGDRVLRSNGVFVDKEEHMQVVDLVRKSGNSVTLLVLDGDSYEKAVKTRVDLKELG*,2,,FALSE,FALSE,1313,931,1295,1713,84,16,34,-1.23099653112045,0.0675890955898132,-1.49789794446736,0.135811426563051,-1.59897638136587,0.0890820030870498,-1.38343043138784,0.0500544111781121,0.0355999873160252,0.010140435479858,-0.0333515669059185,0.0193703449928562,-0.036554029817543,0.0136365112309188,7.3365054243657e-06,0.00765817853258234,missense,"A47G,I58S",-1.38343043138784,-1.32395960744705
NHERF3_PDZ1 binding DAP-1,1,MTSTFNPRECKLSKQEGQNYGFFLRIEKDTEGHLVRVVEKCSPAEKGGLQDGDRVLRWNGVFVDKEEHMQVVDLVRKSGNSVTLLVLDGDSYEKAVKTRVDLKELG*,2,,FALSE,FALSE,158.666666666667,159,124,193,8,7,2,-1.40810832923071,0.204096799011959,-1.17955613751657,0.225154592154994,-1.75370031083707,0.345046480082491,-1.3773080558877,0.138499724353561,0.00902779033978041,0.0306207740163672,0.0120524965248066,0.0321130720524706,-0.0602388879124405,0.0528190884553413,0.000944042052848454,0.0211900528015165,missense,"A47G,I58W",-1.3773080558877,-1.31771060548893
NHERF3_PDZ1 binding DAP-1,1,MTSTFNPRECKLSKQEGQNYGFFLRIEKDTEGHLVRVVEKCSPAEKGGLQDGDRVLRCNGVFVDKEEHMQVVDLVRKSGNSVTLLVLDGDSYEKAVKTRVDLKELG*,2,,FALSE,FALSE,133.666666666667,141,161,99,571,1056,797,-0.16623601206634,0.0838400940979845,0.0328195485400293,0.139305861201031,-0.00822753191608677,0.12492256775732,-0.0871956918351686,0.0622724917062015,0.195346692768252,0.0125785832375299,0.184969723699094,0.0198687449154962,0.206954914743297,0.0191229197726195,0.198327460985692,0.00952750912317956,missense,"A47G,I58C",-0.0871956918351686,-0.000915402551161334
NHERF3_PDZ1 binding DAP-1,1,MTSTFNPRECKLSKQEGQNYGFFLRIEKDTEGHLVRVVEKCSPAEKGGLQDGDRVLRFNGVFVDKEEHMQVVDLVRKSGNSVTLLVLDGDSYEKAVKTRVDLKELG*,2,,FALSE,FALSE,78.6666666666667,64,75,97,1,2,0,-1.75330940426984,0.546342594269255,-1.37160425398082,0.355998095142271,,,-1.48536821556626,0.29826576246315,-0.0427629489572177,0.0819681307870702,-0.0153387058598737,0.0507748581560185,,,-0.0155888463699729,0.0456337894171139,missense,"A47G,I58F",-1.48536821556626,-1.4280057269514
NHERF3_PDZ1 binding DAP-1,1,MTSTFNPRECKLSKQEGQNYGFFLRIEKDTEGHLVRVVEKCSPAEKGGLQDGDRVLSINGVFVDKEEHMQVVDLVRKSGNSVTLLVLDGDSYEKAVKTRVDLKELG*,2,,FALSE,FALSE,2184.33333333333,2221,2044,2288,7349,5652,7878,-0.208851907503014,0.0231838882367299,-0.198133153586862,0.0731968607430777,-0.223644494408122,0.039175183222424,-0.21168219552857,0.0192495359795036,0.188953002568363,0.00347829366239116,0.152029685953792,0.0104398317642973,0.173979277391693,0.00599686589292182,0.179281389965324,0.00294512271207913,missense,"A47G,R57S",-0.21168219552857,-0.127976607033417
NHERF3_PDZ1 binding DAP-1,1,MTSTFNPRECKLSKQEGQNYGFFLRIEKDTEGHLVRVVEKCSPAEKGGLQDGDRVLMINGVFVDKEEHMQVVDLVRKSGNSVTLLVLDGDSYEKAVKTRVDLKELG*,2,,FALSE,FALSE,24,15,41,16,13,162,45,-0.594599579763327,0.286722217205349,-0.0933535009758569,0.267102967203661,-0.28784793439647,0.309395244415898,-0.315291625773301,0.165233586638708,0.131079031213571,0.0430171186467373,0.166974069284929,0.0380960332593847,0.16415113141243,0.047361662053641,0.163429450130294,0.0252802555514121,missense,"A47G,R57M",-0.315291625773301,-0.233728946540352
NHERF3_PDZ1 binding DAP-1,1,MTSTFNPRECKLSKQEGQNYGFFLRIEKDTEGHLVRVVEKCSPAEKGGLQDGDRVLIINGVFVDKEEHMQVVDLVRKSGNSVTLLVLDGDSYEKAVKTRVDLKELG*,2,,FALSE,FALSE,348.666666666667,343,489,214,22,5,13,-1.31449933871389,0.129711304236279,-1.57662667518294,0.214834699640744,-1.28303942217487,0.159414001427528,-1.35137256988732,0.0911156094549203,0.0230720073896911,0.0194606703956911,-0.0445803914120982,0.0306411791245407,0.0118090260520057,0.0244028057912879,0.00491209556592304,0.0139404217907562,missense,"A47G,R57I",-1.35137256988732,-1.29123870699174
NHERF3_PDZ1 binding DAP-1,1,MTSTFNPRECKLSKQEGQNYGFFLRIEKDTEGHLVRVVEKCSPAEKGGLQDGDRVLQINGVFVDKEEHMQVVDLVRKSGNSVTLLVLDGDSYEKAVKTRVDLKELG*,2,,FALSE,FALSE,82,94,70,82,85,167,551,-0.583339128541256,0.114439699333096,-0.346156830569327,0.212754159459951,-0.156778831734578,0.139811637504752,-0.402452573970781,0.0817568225375652,0.132768443952343,0.0171694616904521,0.130917547138798,0.030344438400337,0.184214951584151,0.021402111526204,0.15009407994703,0.012508554760966,missense,"A47G,R57Q",-0.402452573970781,-0.322692607123699
NHERF3_PDZ1 binding DAP-1,1,MTSTFNPRECKLSKQEGQNYGFFLRIEKDTEGHLVRVVEKCSPAEKGGLQDGDRVLHINGVFVDKEEHMQVVDLVRKSGNSVTLLVLDGDSYEKAVKTRVDLKELG*,2,,FALSE,FALSE,127.666666666667,146,144,93,43,25,245,-0.910596182339871,0.115853374081165,-0.897766926608891,0.180431187294486,-0.315844892608859,0.131244453372589,-0.696711711707686,0.0782597750196327,0.0836698577023826,0.0173815562220804,0.052243181275566,0.0257343173090247,0.159865407900782,0.0200906625400219,0.105073292396174,0.0119735167173867,missense,"A47G,R57H",-0.696711711707686,-0.623037779985543
NHERF3_PDZ1 binding DAP-1,1,MTSTFNPRECKLSKQEGQNYGFFLRIEKDTEGHLVRVVEKCSPAEKGGLQDGDRVLLINGVFVDKEEHMQVVDLVRKSGNSVTLLVLDGDSYEKAVKTRVDLKELG*,2,,FALSE,FALSE,176.666666666667,115,163,252,16,5,54,-1.11693199395135,0.161651869181278,-1.30653065414476,0.25294955595391,-1.00998541296766,0.111616937618588,-1.07503507162553,0.0863337733292594,0.0527131631857352,0.024252733896298,-0.00605746855421641,0.0360773779394941,0.0536076378273043,0.0170861180782979,0.0471909246866088,0.0132088148473931,missense,"A47G,R57L",-1.07503507162553,-1.00918583916253
NHERF3_PDZ1 binding DAP-1,1,MTSTFNPRECKLSKQEGQNYGFFLRIEKDTEGHLVRVVEKCSPAEKGGLQDGDRVLAINGVFVDKEEHMQVVDLVRKSGNSVTLLVLDGDSYEKAVKTRVDLKELG*,2,,FALSE,FALSE,392.666666666667,378,363,437,2285,2852,2171,-0.0347455929048988,0.0507680106598379,0.0795037190406286,0.10215909005525,-0.136637943918314,0.0639159976730974,-0.0539530821193806,0.0370474618634144,0.215074284920366,0.00761675728968355,0.191628136110969,0.0145706209602899,0.187298082108717,0.00978414483173288,0.203413483058484,0.00566815332457905,missense,"A47G,R57A",-0.0539530821193806,0.0330147497569516
NHERF3_PDZ1 binding DAP-1,1,MTSTFNPRECKLSKQEGQNYGFFLRIEKDTEGHLVRVVEKCSPAEKGGLQDGDRVLGINGVFVDKEEHMQVVDLVRKSGNSVTLLVLDGDSYEKAVKTRVDLKELG*,2,,FALSE,FALSE,1051.33333333333,1082,1025,1047,2071,1277,1713,-0.367790537372505,0.0319574562288356,-0.404358477394799,0.068275792835777,-0.434155132593317,0.0447253289658734,-0.392011759021325,0.0242993816781318,0.165107337710975,0.0047945977107842,0.122616434289222,0.00973795574760268,0.141754691253513,0.00684647212247444,0.15169149410148,0.0037177343363469,missense,"A47G,R57G",-0.392011759021325,-0.312035849291367
NHERF3_PDZ1 binding DAP-1,1,MTSTFNPRECKLSKQEGQNYGFFLRIEKDTEGHLVRVVEKCSPAEKGGLQDGDRVLVINGVFVDKEEHMQVVDLVRKSGNSVTLLVLDGDSYEKAVKTRVDLKELG*,2,,FALSE,FALSE,378.666666666667,319,426,391,131,17,97,-0.810593864321456,0.0715338688443976,-1.26013467145761,0.137988346348311,-0.936398981666142,0.0822585985497261,-0.917236810560688,0.0502690535559909,0.0986732697890923,0.010732272348242,0.000559840560899916,0.0196808320286631,0.0648721150742499,0.0125919968578485,0.0713335971688701,0.00769101818870385,missense,"A47G,R57V",-0.917236810560688,-0.848123904565297
NHERF3_PDZ1 binding DAP-1,1,MTSTFNPRECKLSKQEGQNYGFFLRIEKDTEGHLVRVVEKCSPAEKGGLQDGDRVL*INGVFVDKEEHMQVVDLVRKSGNSVTLLVLDGDSYEKAVKTRVDLKELG*,2,,FALSE,TRUE,2315.66666666667,2068,2397,2482,63,29,32,-1.56065751363285,0.0711877432270206,-1.57371997563351,0.111756258388882,-1.71999269447782,0.0929875458007532,-1.61020168462582,0.0504403008917527,-0.0138592619049005,0.0106803428992634,-0.0441658182462915,0.0159394340733063,-0.0550789872240676,0.0142343646158074,-0.0346880020767091,0.00771721853028465,stop,"A47G,R57*",-1.61020168462582,-1.55542107293519
NHERF3_PDZ1 binding DAP-1,1,MTSTFNPRECKLSKQEGQNYGFFLRIEKDTEGHLVRVVEKCSPAEKGGLQDGDRVLYINGVFVDKEEHMQVVDLVRKSGNSVTLLVLDGDSYEKAVKTRVDLKELG*,2,,FALSE,FALSE,77.6666666666667,69,78,86,176,245,264,-0.283127971898016,0.121763385902127,-0.152037977260348,0.200587712232835,-0.264570469393863,0.136886569289224,-0.253962917736086,0.0828545608503634,0.177809316858077,0.0182682390964803,0.158604092029532,0.0286091773395367,0.167714403475645,0.0209543473966382,0.172812563112092,0.0126765055126301,missense,"A47G,R57Y",-0.253962917736086,-0.171131803224789
NHERF3_PDZ1 binding DAP-1,1,MTSTFNPRECKLSKQEGQNYGFFLRIEKDTEGHLVRVVEKCSPAEKGGLQDGDRVLWINGVFVDKEEHMQVVDLVRKSGNSVTLLVLDGDSYEKAVKTRVDLKELG*,2,,FALSE,FALSE,39.6666666666667,50,37,32,118,54,17,-0.305552032352419,0.143510565463196,-0.348053624756517,0.283674745120364,-0.731067477996113,0.242724732922202,-0.40497660068753,0.113260298855198,0.174445020646536,0.0215309824322727,0.130647013512017,0.0404596124037545,0.0963038887078271,0.0371558612493362,0.149707911240557,0.0173284945097111,missense,"A47G,R57W",-0.40497660068753,-0.325268837198931
NHERF3_PDZ1 binding DAP-1,1,MTSTFNPRECKLSKQEGQNYGFFLRIEKDTEGHLVRVVEKCSPAEKGGLQDGDRVLCINGVFVDKEEHMQVVDLVRKSGNSVTLLVLDGDSYEKAVKTRVDLKELG*,2,,FALSE,FALSE,378.666666666667,316,486,334,1210,1007,1211,-0.165907287472871,0.0566794300074992,-0.258430157829017,0.105356563586811,-0.220301886843667,0.0755527271026278,-0.196892328896748,0.0416466211209924,0.195396011530422,0.00850365133621933,0.143429719045528,0.0150266662797395,0.174490957686407,0.0115654742367519,0.181544196308936,0.0063718112413405,missense,"A47G,R57C",-0.196892328896748,-0.112880847954188
NHERF3_PDZ1 binding DAP-1,1,MTSTFNPRECKLSKQEGQNYGFFLRIEKDTEGHLVRVVEKCSPAEKGGLQDGDRVLFINGVFVDKEEHMQVVDLVRKSGNSVTLLVLDGDSYEKAVKTRVDLKELG*,2,,FALSE,FALSE,74.6666666666667,92,66,66,424,163,385,-0.112437704568605,0.102997828466363,-0.213530164885484,0.216294192142913,-0.09383860978141,0.1533973584633,-0.121103994245041,0.0795214223156123,0.203418087441397,0.0154528304457154,0.149833659976738,0.0308493418248153,0.193849726441001,0.0234817890144879,0.193139589877438,0.0121665450641468,missense,"A47G,R57F",-0.121103994245041,-0.0355250157889002
NHERF3_PDZ1 binding DAP-1,1,MTSTFNPRECKLSKQEGQNYGFFLRIEKDTEGHLVRVVEKCSPAEKGGLQDGDRVERINGVFVDKEEHMQVVDLVRKSGNSVTLLVLDGDSYEKAVKTRVDLKELG*,2,,FALSE,FALSE,84,82,124,46,1,2,0,-1.29339734789806,0.594865784201351,-1.4066037680842,0.34957407109007,,,-1.37754473893451,0.301386650053317,0.0262379526430953,0.089248096179261,-0.0203305734804533,0.0498586203601084,,,0.000907830238834811,0.0461112760917762,missense,"A47G,L56E",-1.37754473893451,-1.31795218374935
NHERF3_PDZ1 binding DAP-1,1,MTSTFNPRECKLSKQEGQNYGFFLRIEKDTEGHLVRVVEKCSPAEKGGLQDGDRVDRINGVFVDKEEHMQVVDLVRKSGNSVTLLVLDGDSYEKAVKTRVDLKELG*,2,,FALSE,FALSE,212,294,251,91,11,8,111,-1.50120587906472,0.170343467262416,-1.32542365770018,0.190852472675586,-0.694993559980927,0.156676208509342,-1.13425545680142,0.0986988154275302,-0.00493969493556415,0.0255567399462313,-0.0087521166120503,0.0272206715739746,0.101826018555723,0.0239837094240868,0.0381303789370752,0.0151006301284579,missense,"A47G,L56D",-1.13425545680142,-1.06963105408224
NHERF3_PDZ1 binding DAP-1,1,MTSTFNPRECKLSKQEGQNYGFFLRIEKDTEGHLVRVVEKCSPAEKGGLQDGDRVGRINGVFVDKEEHMQVVDLVRKSGNSVTLLVLDGDSYEKAVKTRVDLKELG*,2,,FALSE,FALSE,501,552,591,360,13,20,11,-1.59834752479294,0.154789547906203,-1.06922069611185,0.17200197241591,-1.43641736738328,0.160476619545263,-1.38698679404421,0.0935075083123218,-0.0195139185187945,0.0232231754220397,0.027789284062019,0.0245320856238937,-0.0116697912166833,0.0245654694426936,-0.000536776580876391,0.014306375321139,missense,"A47G,L56G",-1.38698679404421,-1.32758952482193
NHERF3_PDZ1 binding DAP-1,1,MTSTFNPRECKLSKQEGQNYGFFLRIEKDTEGHLVRVVEKCSPAEKGGLQDGDRVVRINGVFVDKEEHMQVVDLVRKSGNSVTLLVLDGDSYEKAVKTRVDLKELG*,2,,FALSE,FALSE,2947.66666666667,2746,3155,2942,7794,8835,10072,-0.25403988085409,0.0204569787890797,-0.18938933158026,0.0543355428527524,-0.240193119456032,0.0328398986584761,-0.244537152995936,0.0165396226255953,0.182173421864797,0.00306917368420522,0.153276789037164,0.00774970293050645,0.171446043926999,0.00502707203879259,0.174254677552902,0.00253051389372321,missense,"A47G,L56V",-0.244537152995936,-0.161511089448462
NHERF3_PDZ1 binding DAP-1,1,MTSTFNPRECKLSKQEGQNYGFFLRIEKDTEGHLVRVVEKCSPAEKGGLQDGDRV*RINGVFVDKEEHMQVVDLVRKSGNSVTLLVLDGDSYEKAVKTRVDLKELG*,2,,FALSE,TRUE,293.666666666667,289,288,304,10,5,13,-1.47238724677113,0.182537130017511,-1.43473471119668,0.225543054015602,-1.40059224863878,0.149916969406746,-1.4306026694879,0.103052294719314,-0.000616016998455343,0.0273861630114784,-0.0243427990114931,0.0321684771126115,-0.00618574710924433,0.0229490173792196,-0.00720987797475908,0.0157666997289122,stop,"A47G,L56*",-1.4306026694879,-1.37210748864934
NHERF3_PDZ1 binding DAP-1,1,MTSTFNPRECKLSKQEGQNYGFFLRIEKDTEGHLVRVVEKCSPAEKGGLQDGDRVSRINGVFVDKEEHMQVVDLVRKSGNSVTLLVLDGDSYEKAVKTRVDLKELG*,2,,FALSE,FALSE,281.666666666667,383,263,199,11,11,12,-1.5712903675497,0.168329431231131,-1.20699311963902,0.180832116365252,-1.14612830748325,0.18290508633014,-1.32225008006606,0.10218741112085,-0.0154545158163446,0.0252545728251724,0.00813924840773531,0.0257915005270714,0.0327671308142614,0.0279987784007936,0.00936775134361043,0.0156343750675877,missense,"A47G,L56S",-1.32225008006606,-1.26151388924503
NHERF3_PDZ1 binding DAP-1,1,MTSTFNPRECKLSKQEGQNYGFFLRIEKDTEGHLVRVVEKCSPAEKGGLQDGDRVWRINGVFVDKEEHMQVVDLVRKSGNSVTLLVLDGDSYEKAVKTRVDLKELG*,2,,FALSE,FALSE,41.3333333333333,59,38,27,5,3,1,-1.26545239516474,0.268852205134565,-1.09403924857345,0.364179299922903,-1.43935714185586,0.522559226915807,-1.23926720317722,0.199852745353075,0.0304305518738897,0.0403360692430318,0.0242494941078855,0.0519417169621476,-0.0121198065533684,0.0799924173201888,0.0220638888348834,0.0305768855954463,missense,"A47G,L56W",-1.23926720317722,-1.17681471322136
NHERF3_PDZ1 binding DAP-1,1,MTSTFNPRECKLSKQEGQNYGFFLRIEKDTEGHLVRVVEKCSPAEKGGLQDGDRVCRINGVFVDKEEHMQVVDLVRKSGNSVTLLVLDGDSYEKAVKTRVDLKELG*,2,,FALSE,FALSE,539.666666666667,541,659,419,47,7,27,-1.24424119095548,0.090388473269404,-1.59427048198274,0.184998874469958,-1.27456361375989,0.122403086292645,-1.30034677159555,0.0676725206696552,0.0336128824829493,0.0135610407760716,-0.0470968705725663,0.0263857917736364,0.0131064874093702,0.018737242126198,0.0127188934861983,0.0103536977628998,missense,"A47G,L56C",-1.30034677159555,-1.23915756407051
NHERF3_PDZ1 binding DAP-1,1,MTSTFNPRECKLSKQEGQNYGFFLRIEKDTEGHLVRVVEKCSPAEKGGLQDGDRVFRINGVFVDKEEHMQVVDLVRKSGNSVTLLVLDGDSYEKAVKTRVDLKELG*,2,,FALSE,FALSE,254,289,297,176,52,11,29,-1.04556194879469,0.0937794434210308,-1.28757257263075,0.165283074548754,-1.04059077571311,0.132359266541445,-1.08690912967606,0.0694389952581028,0.0634208569607457,0.014069790208752,-0.00335353863740179,0.0235737909284311,0.0489226244874402,0.02026131611505,0.045374228529029,0.0106239632091052,missense,"A47G,L56F",-1.08690912967606,-1.02130548324626
NHERF3_PDZ1 binding DAP-1,1,MTSTFNPRECKLSKQEGQNYGFFLRIEKDTEGHLVRVVEKCSPAEKGGLQDGDRYLRINGVFVDKEEHMQVVDLVRKSGNSVTLLVLDGDSYEKAVKTRVDLKELG*,2,,FALSE,FALSE,873.666666666667,837,986,798,23,14,12,-1.57587675993789,0.116724636089009,-1.53221759953813,0.133240567423548,-1.66532669517322,0.145224974369253,-1.58593680489939,0.0751349024027838,-0.0161426152159873,0.0175122722214512,-0.0382464684291563,0.019003671659688,-0.0467108153416046,0.0222307753010564,-0.0309755464380749,0.0114954203452957,missense,"A47G,V55Y",-1.58593680489939,-1.53065433314265
NHERF3_PDZ1 binding DAP-1,1,MTSTFNPRECKLSKQEGQNYGFFLRIEKDTEGHLVRVVEKCSPAEKGGLQDGDRWLRINGVFVDKEEHMQVVDLVRKSGNSVTLLVLDGDSYEKAVKTRVDLKELG*,2,,FALSE,FALSE,1726.33333333333,1402,1888,1889,28,24,32,-1.68234019125924,0.104440208809619,-1.55392959276809,0.118581392725759,-1.62438583836099,0.0933591764124639,-1.62547607904175,0.0600271910455384,-0.032115392286867,0.0156692316962509,-0.0413431798767146,0.0169128809332177,-0.0404436633425874,0.014291253154847,-0.0370249397543495,0.00918398468819026,missense,"A47G,V55W",-1.62547607904175,-1.57101138107819
NHERF3_PDZ1 binding DAP-1,1,MTSTFNPRECKLSKQEGQNYGFFLRIEKDTEGHLVRVVEKCSPAEKGGLQDGDRCLRINGVFVDKEEHMQVVDLVRKSGNSVTLLVLDGDSYEKAVKTRVDLKELG*,2,,FALSE,FALSE,343.666666666667,361,381,289,403,74,235,-0.526300022375412,0.0574798304311052,-0.884537759576084,0.112495907157456,-0.630996481648582,0.0816126867426816,-0.609083012780666,0.0433626801379574,0.141326057733917,0.0086237359265338,0.0541300146288304,0.0160449277875201,0.111622575067505,0.0124931218516102,0.118480227073182,0.0066343632525429,missense,"A47G,V55C",-0.609083012780666,-0.533596694385592
NHERF3_PDZ1 binding DAP-1,1,MTSTFNPRECKLSKQEGQNYGFFLRIEKDTEGHLVRVVEKCSPAEKGGLQDGDRFLRINGVFVDKEEHMQVVDLVRKSGNSVTLLVLDGDSYEKAVKTRVDLKELG*,2,,FALSE,FALSE,3309.33333333333,3315,3511,3102,540,170,581,-1.0744382297797,0.0301040366568809,-1.19552593371367,0.0792859106025163,-0.994827431290275,0.0436741926991851,-1.06185989101823,0.0236572209056043,0.059088529953387,0.00451652798041566,0.00977477608822841,0.0113082932733241,0.0559279941306954,0.00668556609197226,0.0492066887904093,0.00361948561606654,missense,"A47G,V55F",-1.06185989101823,-0.995738161964058
NHERF3_PDZ1 binding DAP-1,1,MTSTFNPRECKLSKQEGQNYGFFLRIEKDTEGHLVRVVEKCSPAEKGGLQDGDLVLRINGVFVDKEEHMQVVDLVRKSGNSVTLLVLDGDSYEKAVKTRVDLKELG*,2,,FALSE,FALSE,1081.66666666667,1225,1085,935,189,146,209,-1.11559901001447,0.0559003741515078,-1.06070922724124,0.0923803619101027,-0.992589023724313,0.0654901384811122,-1.06321966917546,0.0386233248610786,0.0529131516230663,0.00838676908511141,0.0290032473682893,0.0131759125579382,0.0562706454952228,0.0100251114474764,0.0489986467088489,0.00590925575481361,missense,"A47G,R54L",-1.06321966917546,-0.997126063827796
NHERF3_PDZ1 binding DAP-1,1,MTSTFNPRECKLSKQEGQNYGFFLRIEKDTEGHLVRVVEKCSPAEKGGLQDGDEVLRINGVFVDKEEHMQVVDLVRKSGNSVTLLVLDGDSYEKAVKTRVDLKELG*,2,,FALSE,FALSE,164.333333333333,258,129,106,1,4,5,-1.93708205172476,0.540223022978205,-1.33118951750232,0.259798792218073,-1.35170509143794,0.246905527125108,-1.40082641693023,0.169892409331682,-0.0703344774444277,0.0810500075705993,-0.00957448256736243,0.037054262379426,0.00129781012021588,0.0377958496322465,-0.00265419841024642,0.0259930417993112,missense,"A47G,R54E",-1.40082641693023,-1.34171538667286
NHERF3_PDZ1 binding DAP-1,1,MTSTFNPRECKLSKQEGQNYGFFLRIEKDTEGHLVRVVEKCSPAEKGGLQDGDDVLRINGVFVDKEEHMQVVDLVRKSGNSVTLLVLDGDSYEKAVKTRVDLKELG*,2,,FALSE,FALSE,550.333333333333,596,553,502,4,6,8,-1.95186786106099,0.271073621814845,-1.5727222670493,0.198628515736539,-1.63748969557687,0.178117104196538,-1.6749032463624,0.119118889013368,-0.0725528019283275,0.040669349816232,-0.0440235182943091,0.028329743473017,-0.0424495780043639,0.0272658427923015,-0.0445871518110335,0.0182248416712199,missense,"A47G,R54D",-1.6749032463624,-1.62146082923183
NHERF3_PDZ1 binding DAP-1,1,MTSTFNPRECKLSKQEGQNYGFFLRIEKDTEGHLVRVVEKCSPAEKGGLQDGDAVLRINGVFVDKEEHMQVVDLVRKSGNSVTLLVLDGDSYEKAVKTRVDLKELG*,2,,FALSE,FALSE,171,181,210,122,28,4,13,-1.08913806838325,0.123929594119088,-1.39752350895405,0.253751782478966,-1.15489620085018,0.174459763618281,-1.1503723324492,0.0938661767532095,0.0568831037138005,0.0185932367084226,-0.0190354854571066,0.0361917969169395,0.0314249576229738,0.0267059837394919,0.0356645440946886,0.0143612505437152,missense,"A47G,R54A",-1.1503723324492,-1.08608126813389
NHERF3_PDZ1 binding DAP-1,1,MTSTFNPRECKLSKQEGQNYGFFLRIEKDTEGHLVRVVEKCSPAEKGGLQDGDGVLRINGVFVDKEEHMQVVDLVRKSGNSVTLLVLDGDSYEKAVKTRVDLKELG*,2,,FALSE,FALSE,719.666666666667,911,829,419,50,34,31,-1.36931957162219,0.0830170322081075,-1.25847420455797,0.101454517882397,-1.25450043115329,0.105062545037695,-1.30571381597756,0.0548122062492621,0.014847292589968,0.0124550987328566,0.00079666759018085,0.0144701301075987,0.0161777229615776,0.0160827835669055,0.0118977513909795,0.00838610726491032,missense,"A47G,R54G",-1.30571381597756,-1.24463561272201
NHERF3_PDZ1 binding DAP-1,1,MTSTFNPRECKLSKQEGQNYGFFLRIEKDTEGHLVRVVEKCSPAEKGGLQDGDVVLRINGVFVDKEEHMQVVDLVRKSGNSVTLLVLDGDSYEKAVKTRVDLKELG*,2,,FALSE,FALSE,3744.66666666667,3602,3994,3638,5858,4316,8102,-0.414625318421699,0.0185396198177749,-0.419348513313448,0.0506991837783151,-0.347944003276572,0.0290444989011124,-0.397406145492219,0.0149339765540481,0.158080685389351,0.0027815110846309,0.120478453895763,0.00723106078402215,0.154951734342106,0.00444607913760535,0.15086616874662,0.00228485474028131,missense,"A47G,R54V",-0.397406145492219,-0.317541805536413
NHERF3_PDZ1 binding DAP-1,1,MTSTFNPRECKLSKQEGQNYGFFLRIEKDTEGHLVRVVEKCSPAEKGGLQDGD*VLRINGVFVDKEEHMQVVDLVRKSGNSVTLLVLDGDSYEKAVKTRVDLKELG*,2,,FALSE,TRUE,305.666666666667,341,237,339,17,2,5,-1.40368682449631,0.140692512191456,-1.59971827115538,0.325301596727257,-1.6838428100428,0.220962893637261,-1.49803630190205,0.111489739135127,0.00969115153868114,0.0211081880875414,-0.0478738711416122,0.0463967157609422,-0.0495452285746034,0.0338245984181159,-0.0175270265331647,0.0170576040503138,stop,"A47G,R54*",-1.49803630190205,-1.44093582186575
NHERF3_PDZ1 binding DAP-1,1,MTSTFNPRECKLSKQEGQNYGFFLRIEKDTEGHLVRVVEKCSPAEKGGLQDGDYVLRINGVFVDKEEHMQVVDLVRKSGNSVTLLVLDGDSYEKAVKTRVDLKELG*,2,,FALSE,FALSE,103.333333333333,107,149,54,36,3,34,-0.862603624210078,0.134783453275905,-1.43278092025554,0.284969866204352,-0.687278792678425,0.183714902908925,-0.881436524117254,0.10154046463534,0.0908702120640092,0.0202216481781532,-0.024064136121841,0.040644331339703,0.103006981121884,0.028122743651786,0.0768109363013957,0.0155353941472161,missense,"A47G,R54Y",-0.881436524117254,-0.811583176202359
NHERF3_PDZ1 binding DAP-1,1,MTSTFNPRECKLSKQEGQNYGFFLRIEKDTEGHLVRVVEKCSPAEKGGLQDGDWVLRINGVFVDKEEHMQVVDLVRKSGNSVTLLVLDGDSYEKAVKTRVDLKELG*,2,,FALSE,FALSE,217.333333333333,204,251,197,86,106,109,-0.802545494154493,0.0882840067228119,-0.665271814459209,0.122818867937393,-0.727248107882399,0.100290003632142,-0.746132106075711,0.0583193422254601,0.0998807719413833,0.0132453063066426,0.0854032079792202,0.017517258332272,0.0968885509476266,0.0153522115970178,0.0975121165814346,0.00892268881310185,missense,"A47G,R54W",-0.746132106075711,-0.67348031510449
NHERF3_PDZ1 binding DAP-1,1,MTSTFNPRECKLSKQEGQNYGFFLRIEKDTEGHLVRVVEKCSPAEKGGLQDGDCVLRINGVFVDKEEHMQVVDLVRKSGNSVTLLVLDGDSYEKAVKTRVDLKELG*,2,,FALSE,FALSE,396.666666666667,490,374,326,468,74,426,-0.566949158795965,0.0503273732253965,-0.922976217927904,0.124493965811701,-0.491560744321137,0.0754587349825692,-0.582275258933942,0.039685127134784,0.135227441654097,0.00755064817200752,0.0486476615005934,0.0177561721301996,0.132967144477322,0.0115510860937333,0.122581735015912,0.00607170839758675,missense,"A47G,R54C",-0.582275258933942,-0.506234487301539
NHERF3_PDZ1 binding DAP-1,1,MTSTFNPRECKLSKQEGQNYGFFLRIEKDTEGHLVRVVEKCSPAEKGGLQDGDFVLRINGVFVDKEEHMQVVDLVRKSGNSVTLLVLDGDSYEKAVKTRVDLKELG*,2,,FALSE,FALSE,2085.33333333333,2024,2246,1986,516,317,643,-0.94748207408183,0.0332602348056921,-0.964891439005935,0.0819344460778389,-0.856060584192133,0.0453944187694397,-0.920325692156452,0.0254972448925133,0.078135843641944,0.00499005441852487,0.0426694289373975,0.0116860453313146,0.077170171039132,0.00694889517432151,0.0708610073177539,0.00390100390515081,missense,"A47G,R54F",-0.920325692156452,-0.851276672169948
NHERF3_PDZ1 binding DAP-1,1,MTSTFNPRECKLSKQEGQNYGFFLRIEKDTEGHLVRVVEKCSPAEKGGLQDGARVLRINGVFVDKEEHMQVVDLVRKSGNSVTLLVLDGDSYEKAVKTRVDLKELG*,2,,FALSE,FALSE,1142,1089,996,1341,128,70,205,-1.16566771261766,0.0565723026155134,-1.11140762294442,0.0978293741292538,-1.06323031171827,0.0550930079283234,-1.11285638527583,0.0366025797523696,0.0454013119708667,0.00848757894470296,0.0217722989848773,0.0139530875661563,0.0454570054364682,0.00843353758699768,0.0414043743016654,0.00560008766258954,missense,"A47G,D53A",-1.11285638527583,-1.04778939476839
NHERF3_PDZ1 binding DAP-1,1,MTSTFNPRECKLSKQEGQNYGFFLRIEKDTEGHLVRVVEKCSPAEKGGLQDGGRVLRINGVFVDKEEHMQVVDLVRKSGNSVTLLVLDGDSYEKAVKTRVDLKELG*,2,,FALSE,FALSE,320.666666666667,273,427,262,182,238,244,-0.660045872644968,0.0761811851043034,-0.685037840725015,0.104626358866016,-0.509303543209697,0.108203614279271,-0.629702292719444,0.053523320253879,0.121260081802119,0.0114295121955402,0.0825840435127548,0.0149225195395487,0.130251109050107,0.0165636127412113,0.115325537540973,0.00818891147679755,missense,"A47G,D53G",-0.629702292719444,-0.554642434018785
NHERF3_PDZ1 binding DAP-1,1,MTSTFNPRECKLSKQEGQNYGFFLRIEKDTEGHLVRVVEKCSPAEKGGLQDGVRVLRINGVFVDKEEHMQVVDLVRKSGNSVTLLVLDGDSYEKAVKTRVDLKELG*,2,,FALSE,FALSE,268,269,243,292,71,36,60,-0.937527563164409,0.0864402551851005,-0.968088884673349,0.140058464706911,-0.985541713163957,0.0970244274613827,-0.960405460488663,0.0586170113484137,0.0796293253169209,0.0129686870776694,0.0422133875921211,0.0199760863220381,0.0573494349956134,0.0148523231281375,0.0647289199710382,0.00896823131841881,missense,"A47G,D53V",-0.960405460488663,-0.892185393104091
NHERF3_PDZ1 binding DAP-1,1,MTSTFNPRECKLSKQEGQNYGFFLRIEKDTEGHLVRVVEKCSPAEKGGLQDG*RVLRINGVFVDKEEHMQVVDLVRKSGNSVTLLVLDGDSYEKAVKTRVDLKELG*,2,,FALSE,TRUE,928.666666666667,915,1033,838,16,9,17,-1.66624865269919,0.14083334311619,-1.63382793590344,0.165409085423349,-1.59302220337974,0.125908415966816,-1.62756714088858,0.0816366769477186,-0.0297011684077653,0.0211293170417517,-0.0527388224235565,0.0235917634523603,-0.0356425750661347,0.0192738316259109,-0.0373448661018736,0.0124901728370698,stop,"A47G,D53*",-1.62756714088858,-1.5731456914574
NHERF3_PDZ1 binding DAP-1,1,MTSTFNPRECKLSKQEGQNYGFFLRIEKDTEGHLVRVVEKCSPAEKGGLQDGYRVLRINGVFVDKEEHMQVVDLVRKSGNSVTLLVLDGDSYEKAVKTRVDLKELG*,2,,FALSE,FALSE,223.333333333333,225,263,182,152,82,235,-0.668257475808478,0.0775412138700989,-0.74431197119744,0.123091341353322,-0.502001284676119,0.0974421607979501,-0.63126399749142,0.0544221956309782,0.120028089698376,0.0116335581859467,0.0741299657855806,0.0175561203352822,0.13136892552317,0.0149162689885608,0.115086601277865,0.00832643678084862,missense,"A47G,D53Y",-0.63126399749142,-0.556236438858552
NHERF3_PDZ1 binding DAP-1,1,MTSTFNPRECKLSKQEGQNYGFFLRIEKDTEGHLVRVVEKCSPAEKGGLQDGWRVLRINGVFVDKEEHMQVVDLVRKSGNSVTLLVLDGDSYEKAVKTRVDLKELG*,2,,FALSE,FALSE,169.333333333333,188,119,201,12,8,10,-1.34684867919959,0.169068319576924,-1.13607505702936,0.219833198334228,-1.36045510418376,0.172501033639299,-1.30312052285012,0.105831664805287,0.0182186150318169,0.0253654287188923,0.0182540625565744,0.0313540988441063,-4.16259380698614e-05,0.0264061449119946,0.0122945176557271,0.0161919352241567,missense,"A47G,D53W",-1.30312052285012,-1.24198868362872
NHERF3_PDZ1 binding DAP-1,1,MTSTFNPRECKLSKQEGQNYGFFLRIEKDTEGHLVRVVEKCSPAEKGGLQDGCRVLRINGVFVDKEEHMQVVDLVRKSGNSVTLLVLDGDSYEKAVKTRVDLKELG*,2,,FALSE,FALSE,1588.66666666667,1563,1662,1541,638,257,592,-0.811333914740637,0.0338633129248863,-0.936532727074166,0.0846411965543159,-0.819886195909853,0.050255653481515,-0.826155140734666,0.0266541182408067,0.0985622395487546,0.0050805346166047,0.0467141403992595,0.0120721004068394,0.0827076806930279,0.00769304415447599,0.0852688262956569,0.00407800214431283,missense,"A47G,D53C",-0.826155140734666,-0.755158431755067
NHERF3_PDZ1 binding DAP-1,1,MTSTFNPRECKLSKQEGQNYGFFLRIEKDTEGHLVRVVEKCSPAEKGGLQDGFRVLRINGVFVDKEEHMQVVDLVRKSGNSVTLLVLDGDSYEKAVKTRVDLKELG*,2,,FALSE,FALSE,447,418,454,469,183,54,151,-0.792259556275158,0.0619987345786836,-0.986097915925429,0.111837180052287,-0.875274833282012,0.0735162913611366,-0.85102110786099,0.0436380091723559,0.101423977816607,0.00930171002203401,0.0396448176479864,0.0159509756687171,0.0742288886877262,0.0112537403522685,0.0814644060426428,0.00667648778964163,missense,"A47G,D53F",-0.85102110786099,-0.78053869097954
NHERF3_PDZ1 binding DAP-1,1,MTSTFNPRECKLSKQEGQNYGFFLRIEKDTEGHLVRVVEKCSPAEKGGLQDVDRVLRINGVFVDKEEHMQVVDLVRKSGNSVTLLVLDGDSYEKAVKTRVDLKELG*,2,,FALSE,FALSE,4187,4104,4398,4059,123,70,140,-1.56390334227863,0.0508769021127991,-1.4906607149554,0.0751233570102226,-1.48194491528588,0.0561873234044664,-1.51966862428426,0.0337046407944601,-0.0143462356641141,0.00763309434440259,-0.0323193442425773,0.0107146017027805,-0.0186390655569043,0.00860105341245584,-0.0208367085967069,0.00515671147667806,missense,"A47G,G52V",-1.51966862428426,-1.46301555626332
NHERF3_PDZ1 binding DAP-1,1,MTSTFNPRECKLSKQEGQNYGFFLRIEKDTEGHLVRVVEKCSPAEKGGLQD*DRVLRINGVFVDKEEHMQVVDLVRKSGNSVTLLVLDGDSYEKAVKTRVDLKELG*,2,,FALSE,TRUE,2965.33333333333,2782,3209,2905,119,40,184,-1.46141993113726,0.0530190824967184,-1.56173615927314,0.0955721594983897,-1.29497126818668,0.0534369680870308,-1.40340383052199,0.0350193820168609,0.00102941641949555,0.00795448704510067,-0.0424566052359727,0.0136311483359365,0.00998252073659864,0.00818003401599504,-0.00304853515247114,0.00535786303891426,stop,"A47G,G52*",-1.40340383052199,-1.34434610780086
NHERF3_PDZ1 binding DAP-1,1,MTSTFNPRECKLSKQEGQNYGFFLRIEKDTEGHLVRVVEKCSPAEKGGLQDYDRVLRINGVFVDKEEHMQVVDLVRKSGNSVTLLVLDGDSYEKAVKTRVDLKELG*,2,,FALSE,FALSE,934,975,784,1043,1714,1611,2249,-0.40814326654258,0.0346023912671774,-0.26561549966324,0.084512997311573,-0.358664973953583,0.0509210976765814,-0.37945791387547,0.0271077105313284,0.159053191801572,0.00519141901562146,0.142404896954024,0.0120538157630315,0.153310587623609,0.0077949091431955,0.153612195696695,0.0041474004382905,missense,"A47G,G52Y",-0.37945791387547,-0.29922235836833
NHERF3_PDZ1 binding DAP-1,1,MTSTFNPRECKLSKQEGQNYGFFLRIEKDTEGHLVRVVEKCSPAEKGGLQDWDRVLRINGVFVDKEEHMQVVDLVRKSGNSVTLLVLDGDSYEKAVKTRVDLKELG*,2,,FALSE,FALSE,449,471,440,436,794,681,1119,-0.417394305663526,0.0488763797758246,-0.334534873972195,0.0952607767840663,-0.322680796818579,0.064200249490734,-0.375769395475523,0.0360043125627506,0.157665252452644,0.00733295469159205,0.132575149260177,0.0135867368254038,0.158818980100565,0.00982765758368371,0.154176528225291,0.00550855453213306,missense,"A47G,G52W",-0.375769395475523,-0.295457551929501
NHERF3_PDZ1 binding DAP-1,1,MTSTFNPRECKLSKQEGQNYGFFLRIEKDTEGHLVRVVEKCSPAEKGGLQDCDRVLRINGVFVDKEEHMQVVDLVRKSGNSVTLLVLDGDSYEKAVKTRVDLKELG*,2,,FALSE,FALSE,720.333333333333,877,689,595,1125,579,1404,-0.481517510608666,0.0366412733667782,-0.498135746291953,0.0837344132115596,-0.3351912093963,0.0564780824308838,-0.445293605884973,0.0288559899410565,0.148044806775221,0.00549731380828911,0.10924128540083,0.0119427688282862,0.156903908866111,0.00864556227610765,0.14353952734723,0.00441488207536129,missense,"A47G,G52C",-0.445293605884973,-0.366419701666306
NHERF3_PDZ1 binding DAP-1,1,MTSTFNPRECKLSKQEGQNYGFFLRIEKDTEGHLVRVVEKCSPAEKGGLQDFDRVLRINGVFVDKEEHMQVVDLVRKSGNSVTLLVLDGDSYEKAVKTRVDLKELG*,2,,FALSE,FALSE,875,833,943,849,2117,1493,2564,-0.284310054733721,0.035890208318957,-0.32395569683949,0.0764907087219456,-0.290067274056904,0.0505717346508833,-0.291055540448606,0.0273357152516473,0.177631968210005,0.00538463103613266,0.134084023115544,0.010909622659801,0.163811398928247,0.00774142928577755,0.167137500309667,0.0041822844937289,missense,"A47G,G52F",-0.291055540448606,-0.208991596691769
NHERF3_PDZ1 binding DAP-1,1,MTSTFNPRECKLSKQEGQNYGFFLRIEKDTEGHLVRVVEKCSPAEKGGLQAGDRVLRINGVFVDKEEHMQVVDLVRKSGNSVTLLVLDGDSYEKAVKTRVDLKELG*,2,,FALSE,FALSE,167,152,133,216,169,10,431,-0.526298132076165,0.0878959549075368,-1.10996969054694,0.203619143729791,-0.390406706726045,0.0880409815429574,-0.514074787008211,0.0594891088836793,0.141326341336729,0.0131870866432294,0.0219773866370764,0.0290415406200371,0.148451620824024,0.01347715354378,0.133016207777066,0.00910165969097768,missense,"A47G,D51A",-0.514074787008211,-0.436623454361901
NHERF3_PDZ1 binding DAP-1,1,MTSTFNPRECKLSKQEGQNYGFFLRIEKDTEGHLVRVVEKCSPAEKGGLQGGDRVLRINGVFVDKEEHMQVVDLVRKSGNSVTLLVLDGDSYEKAVKTRVDLKELG*,2,,FALSE,FALSE,2010,1780,2306,1944,2438,1031,3194,-0.463485414669812,0.0267132146852476,-0.659992661773049,0.0659444809798181,-0.422209436144801,0.0383930988744886,-0.470926019541463,0.0208075169066649,0.150750173725894,0.00400780077927503,0.0861561564710278,0.00940544826956,0.143583316768614,0.00587714584145727,0.139617843016474,0.00318348923782057,missense,"A47G,D51G",-0.470926019541463,-0.392582259504724
NHERF3_PDZ1 binding DAP-1,1,MTSTFNPRECKLSKQEGQNYGFFLRIEKDTEGHLVRVVEKCSPAEKGGLQVGDRVLRINGVFVDKEEHMQVVDLVRKSGNSVTLLVLDGDSYEKAVKTRVDLKELG*,2,,FALSE,FALSE,691,843,562,668,295,160,286,-0.857080743356098,0.0459487034406919,-0.769500348663801,0.0918569857023841,-0.795122650861051,0.0605371773029636,-0.825537201465954,0.0340004085014097,0.0916988134304575,0.00689371352815808,0.0705374288858435,0.0131012651003485,0.0864984391905144,0.00926692114650026,0.0853633691966862,0.00520196307090684,missense,"A47G,D51V",-0.825537201465954,-0.754527711914362
NHERF3_PDZ1 binding DAP-1,1,MTSTFNPRECKLSKQEGQNYGFFLRIEKDTEGHLVRVVEKCSPAEKGGLQ*GDRVLRINGVFVDKEEHMQVVDLVRKSGNSVTLLVLDGDSYEKAVKTRVDLKELG*,2,,FALSE,TRUE,321.666666666667,305,277,383,7,4,5,-1.64237150634837,0.209018567160849,-1.52846679660761,0.240778255058444,-1.71667186852534,0.220731023521984,-1.63512209740275,0.128392266348478,-0.0261188647846623,0.0313591900570778,-0.0377115035252233,0.0343414246156581,-0.0545706412189527,0.0337891041620202,-0.0385007523550461,0.0196436412846959,stop,"A47G,D51*",-1.63512209740275,-1.58085690388623
NHERF3_PDZ1 binding DAP-1,1,MTSTFNPRECKLSKQEGQNYGFFLRIEKDTEGHLVRVVEKCSPAEKGGLQYGDRVLRINGVFVDKEEHMQVVDLVRKSGNSVTLLVLDGDSYEKAVKTRVDLKELG*,2,,FALSE,FALSE,1610,1617,1768,1445,417,118,469,-0.943227104371614,0.0367807629435776,-1.11988991435771,0.0878583678871617,-0.856598284467433,0.049469080784642,-0.933431366872237,0.0279795541859137,0.0787742194840627,0.00551824151920614,0.0205624971650785,0.012530955160047,0.0770878608576262,0.00757263703470837,0.068855877412094,0.00428078996784775,missense,"A47G,D51Y",-0.933431366872237,-0.864653405916456
NHERF3_PDZ1 binding DAP-1,1,MTSTFNPRECKLSKQEGQNYGFFLRIEKDTEGHLVRVVEKCSPAEKGGLQWGDRVLRINGVFVDKEEHMQVVDLVRKSGNSVTLLVLDGDSYEKAVKTRVDLKELG*,2,,FALSE,FALSE,85,106,78,71,36,34,28,-0.864967275090659,0.128550857821302,-0.710170480660003,0.216902129345346,-0.819519144363568,0.172107315843055,-0.823206067132932,0.0930368808791403,0.0905155920022628,0.0192865678737352,0.0789994562770413,0.0309360499438825,0.0827638682770492,0.0263458753068642,0.0857200259325369,0.0142343707001514,missense,"A47G,D51W",-0.823206067132932,-0.752148363733026
NHERF3_PDZ1 binding DAP-1,1,MTSTFNPRECKLSKQEGQNYGFFLRIEKDTEGHLVRVVEKCSPAEKGGLQFGDRVLRINGVFVDKEEHMQVVDLVRKSGNSVTLLVLDGDSYEKAVKTRVDLKELG*,2,,FALSE,FALSE,47,59,39,43,5,0,0,-1.26545239516474,0.268852205134565,,,,,-1.26545239516474,0.268852205134565,0.0304305518738897,0.0403360692430318,,,,,0.0180576310360102,0.0411336011619946,missense,"A47G,D51F",-1.26545239516474,-1.20354148226717
NHERF3_PDZ1 binding DAP-1,1,MTSTFNPRECKLSKQEGQNYGFFLRIEKDTEGHLVRVVEKCSPAEKGGLHDGDRVLRINGVFVDKEEHMQVVDLVRKSGNSVTLLVLDGDSYEKAVKTRVDLKELG*,2,,FALSE,FALSE,386.333333333333,367,541,251,2058,2414,1648,-0.0680587375386464,0.0517605374238566,-0.0763958209310235,0.0949812016238141,-0.0632271302786729,0.0832549059473603,-0.0684201154764086,0.0398925663345612,0.21007629240631,0.00776566671841217,0.169392688403066,0.0135468619235449,0.198535676122961,0.0127445097846628,0.201200069261832,0.00610344598852348,missense,"A47G,Q50H",-0.0684201154764086,0.018248500974222
NHERF3_PDZ1 binding DAP-1,1,MTSTFNPRECKLSKQEGQNYGFFLRIEKDTEGHLVRVVEKCSPAEKGGLPDGDRVLRINGVFVDKEEHMQVVDLVRKSGNSVTLLVLDGDSYEKAVKTRVDLKELG*,2,,FALSE,FALSE,128,139,123,122,0,2,4,,,-1.4917852059593,0.334184960473785,-1.46160802945607,0.261232491159684,-1.47305389688639,0.205812598262666,,,-0.0324797267614717,0.0476637212318508,-0.0155259320124203,0.0399889952642722,-0.0137047916235902,0.0314887256617926,missense,"A47G,Q50P",-1.47305389688639,-1.41543671651718
NHERF3_PDZ1 binding DAP-1,1,MTSTFNPRECKLSKQEGQNYGFFLRIEKDTEGHLVRVVEKCSPAEKGGLLDGDRVLRINGVFVDKEEHMQVVDLVRKSGNSVTLLVLDGDSYEKAVKTRVDLKELG*,2,,FALSE,FALSE,1241.33333333333,1296,1335,1093,8046,9364,9193,-0.0284752853216219,0.0285918673248251,0.0379186995774221,0.0677201502983753,-0.00563449274078059,0.0455638741789218,-0.0152253357949545,0.0228040628794913,0.216015023199702,0.00428965624300714,0.185696999137285,0.00965870624765592,0.207351852470458,0.00697483510061936,0.209338714991823,0.00348895493302185,missense,"A47G,Q50L",-0.0152253357949545,0.072543485393903
NHERF3_PDZ1 binding DAP-1,1,MTSTFNPRECKLSKQEGQNYGFFLRIEKDTEGHLVRVVEKCSPAEKGGLEDGDRVLRINGVFVDKEEHMQVVDLVRKSGNSVTLLVLDGDSYEKAVKTRVDLKELG*,2,,FALSE,FALSE,1476.33333333333,1345,1728,1356,8679,11651,9013,-0.0169083996427399,0.02843263336221,0.038076645110786,0.0767716463260183,-0.0564517642842939,0.0465134188226299,-0.0216965026319932,0.0231318500192301,0.217750410497107,0.004265766269188,0.18571952639842,0.0109496918826203,0.199572836843131,0.00712018966999889,0.208348645389848,0.00353910540683068,missense,"A47G,Q50E",-0.0216965026319932,0.0659384781977426
NHERF3_PDZ1 binding DAP-1,1,MTSTFNPRECKLSKQEGQNYGFFLRIEKDTEGHLVRVVEKCSPAEKGGLDDGDRVLRINGVFVDKEEHMQVVDLVRKSGNSVTLLVLDGDSYEKAVKTRVDLKELG*,2,,FALSE,FALSE,565,523,450,722,664,112,1328,-0.486089038304801,0.0473328242565257,-0.797133482532303,0.104024058978364,-0.404295609429749,0.0549273076079795,-0.487966433422427,0.0338989564225303,0.147358937534887,0.00710137406432608,0.0665962042789569,0.0148366154524757,0.146325532824868,0.00840817248292467,0.137010709525179,0.00518644119952181,missense,"A47G,Q50D",-0.487966433422427,-0.40997511293343
NHERF3_PDZ1 binding DAP-1,1,MTSTFNPRECKLSKQEGQNYGFFLRIEKDTEGHLVRVVEKCSPAEKGGLADGDRVLRINGVFVDKEEHMQVVDLVRKSGNSVTLLVLDGDSYEKAVKTRVDLKELG*,2,,FALSE,FALSE,296.666666666667,274,299,317,1867,2177,2088,-0.021924132732004,0.0593612325536618,0.0613405258988417,0.105186797311492,-0.0869266757195954,0.0716359582802973,-0.0309592160918846,0.0419208554144942,0.21699789683596,0.00890600389696553,0.18903757855457,0.0150024530643696,0.194907792752882,0.0109659023795449,0.206931477318096,0.00641376828628346,missense,"A47G,Q50A",-0.0309592160918846,0.0564841880211426
NHERF3_PDZ1 binding DAP-1,1,MTSTFNPRECKLSKQEGQNYGFFLRIEKDTEGHLVRVVEKCSPAEKGGLGDGDRVLRINGVFVDKEEHMQVVDLVRKSGNSVTLLVLDGDSYEKAVKTRVDLKELG*,2,,FALSE,FALSE,1367.33333333333,1364,1474,1264,4654,5207,4269,-0.214153162446173,0.0281033446374908,-0.132652175680646,0.0644535409148537,-0.239442534829514,0.0429958630120022,-0.211253122879461,0.0220981640644409,0.188157651879849,0.00421636287004318,0.161369026277443,0.00919280030500435,0.171560942058323,0.00658172861552377,0.17934703682587,0.00338095447862916,missense,"A47G,Q50G",-0.211253122879461,-0.127538660059338
NHERF3_PDZ1 binding DAP-1,1,MTSTFNPRECKLSKQEGQNYGFFLRIEKDTEGHLVRVVEKCSPAEKGGLVDGDRVLRINGVFVDKEEHMQVVDLVRKSGNSVTLLVLDGDSYEKAVKTRVDLKELG*,2,,FALSE,FALSE,2155.66666666667,2141,2104,2222,12864,20303,17463,-0.0357037637019667,0.0222319130636112,0.143831365018694,0.0607632960688302,-0.0175222703301945,0.0353007462102579,-0.0152888062662615,0.0179705206501998,0.214930529939454,0.00333546821492517,0.200802980427879,0.00866647260501218,0.205532093069108,0.00540377411232656,0.209329004195324,0.00274943710701101,missense,"A47G,Q50V",-0.0152888062662615,0.0724787021901496
NHERF3_PDZ1 binding DAP-1,1,MTSTFNPRECKLSKQEGQNYGFFLRIEKDTEGHLVRVVEKCSPAEKGGL*DGDRVLRINGVFVDKEEHMQVVDLVRKSGNSVTLLVLDGDSYEKAVKTRVDLKELG*,2,,FALSE,TRUE,211.666666666667,210,222,203,5,7,5,-1.59048271333211,0.248864785084009,-1.32896358571402,0.199216471240989,-1.5274287198422,0.229359941180534,-1.46143909019325,0.12872178492819,-0.0183339557972367,0.0373373437583542,-0.0092570051079103,0.0284136016670576,-0.0256016437451279,0.0351100032042937,-0.0119277601655438,0.0196940566637573,stop,"A47G,Q50*",-1.46143909019325,-1.4035816857751
NHERF3_PDZ1 binding DAP-1,1,MTSTFNPRECKLSKQEGQNYGFFLRIEKDTEGHLVRVVEKCSPAEKGGLYDGDRVLRINGVFVDKEEHMQVVDLVRKSGNSVTLLVLDGDSYEKAVKTRVDLKELG*,2,,FALSE,FALSE,100,177,65,58,612,173,205,-0.196154097418334,0.0750375826393031,-0.232270795933552,0.214089489787312,-0.252628713362508,0.163241327991581,-0.208424024419441,0.0649646413027182,0.190858063181699,0.0112579367822322,0.147160744317344,0.0305348922507602,0.169542425798845,0.0249886859900537,0.17977988061692,0.00993940013860239,missense,"A47G,Q50Y",-0.208424024419441,-0.124651048573242
NHERF3_PDZ1 binding DAP-1,1,MTSTFNPRECKLSKQEGQNYGFFLRIEKDTEGHLVRVVEKCSPAEKGGLWDGDRVLRINGVFVDKEEHMQVVDLVRKSGNSVTLLVLDGDSYEKAVKTRVDLKELG*,2,,FALSE,FALSE,1910.33333333333,2052,2009,1670,8882,10115,9668,-0.131644195588585,0.0233948075173771,-0.0224065150021598,0.0655154689171248,-0.0975487956051368,0.0406101620974895,-0.11434620234081,0.0193657715175872,0.200536525241415,0.003509938017715,0.177093008679736,0.00934425966510477,0.193281777933999,0.00621652985273243,0.194173512276495,0.00296290640949009,missense,"A47G,Q50W",-0.11434620234081,-0.0286274553826186
NHERF3_PDZ1 binding DAP-1,1,MTSTFNPRECKLSKQEGQNYGFFLRIEKDTEGHLVRVVEKCSPAEKGGLCDGDRVLRINGVFVDKEEHMQVVDLVRKSGNSVTLLVLDGDSYEKAVKTRVDLKELG*,2,,FALSE,FALSE,395,357,448,380,2228,3154,2602,-0.0305784320134464,0.0521806335921352,0.0565210059080859,0.0956087134548704,-0.0515974991813195,0.0698293345389493,-0.0229248089181695,0.0382991730027302,0.215699486748933,0.00782869401671511,0.188350185989132,0.0136363619086512,0.200315918928183,0.0106893476986307,0.208160718120087,0.00585966146842661,missense,"A47G,Q50C",-0.0229248089181695,0.0646847673811944
NHERF3_PDZ1 binding DAP-1,1,MTSTFNPRECKLSKQEGQNYGFFLRIEKDTEGHLVRVVEKCSPAEKGGLFDGDRVLRINGVFVDKEEHMQVVDLVRKSGNSVTLLVLDGDSYEKAVKTRVDLKELG*,2,,FALSE,FALSE,256.666666666667,210,253,307,921,1369,1818,-0.126779278670111,0.0683508738607072,-0.0130525288127687,0.115607242733594,-0.0897042370876146,0.0739323146439492,-0.0943683227198636,0.0460375095631433,0.201266411855464,0.010254725563762,0.178427137509189,0.0164886875286813,0.194482608703613,0.011317424440769,0.197230069435768,0.00704360433240273,missense,"A47G,Q50F",-0.0943683227198636,-0.00823638187403298
NHERF3_PDZ1 binding DAP-1,1,MTSTFNPRECKLSKQEGQNYGFFLRIEKDTEGHLVRVVEKCSPAEKGGDQDGDRVLRINGVFVDKEEHMQVVDLVRKSGNSVTLLVLDGDSYEKAVKTRVDLKELG*,2,,FALSE,FALSE,139,177,97,143,3,3,11,-1.729531452605,0.316122616406453,-1.06559509811595,0.375306433607872,-1.21003052520628,0.18394581986433,-1.29946490755658,0.146394806908108,-0.0391955275766468,0.0474280794471331,0.0283063913906381,0.0535287440902326,0.0229850953922553,0.0281580919998997,0.0128538161052632,0.0223979773442116,missense,"A47G,L49D",-1.29946490755658,-1.23825746081709
NHERF3_PDZ1 binding DAP-1,1,MTSTFNPRECKLSKQEGQNYGFFLRIEKDTEGHLVRVVEKCSPAEKGGAQDGDRVLRINGVFVDKEEHMQVVDLVRKSGNSVTLLVLDGDSYEKAVKTRVDLKELG*,2,,FALSE,FALSE,508.333333333333,595,488,442,30,10,39,-1.41045061050421,0.105423772209114,-1.33461853076091,0.172962805041271,-1.18006205076005,0.102350929054366,-1.29838188983646,0.0675952087252623,0.00867637637392815,0.0158167963456355,-0.0100635516500226,0.024669126077003,0.0275726150280702,0.0156676943173467,0.0130195146492961,0.0103418692614965,missense,"A47G,L49A",-1.29838188983646,-1.23715204350749
NHERF3_PDZ1 binding DAP-1,1,MTSTFNPRECKLSKQEGQNYGFFLRIEKDTEGHLVRVVEKCSPAEKGGGQDGDRVLRINGVFVDKEEHMQVVDLVRKSGNSVTLLVLDGDSYEKAVKTRVDLKELG*,2,,FALSE,FALSE,1831.66666666667,1912,1829,1754,80,61,40,-1.45265801570615,0.0643444697220974,-1.30773788683628,0.083738006945265,-1.5586230689796,0.0833918137367492,-1.44237336282788,0.0435217521002174,0.00234397222666771,0.00965364217421106,-0.00622965225269667,0.011943281390914,-0.0303768180520823,0.0127654673803937,-0.00901075963390249,0.00665870079758326,missense,"A47G,L49G",-1.44237336282788,-1.38412163017469
NHERF3_PDZ1 binding DAP-1,1,MTSTFNPRECKLSKQEGQNYGFFLRIEKDTEGHLVRVVEKCSPAEKGGVQDGDRVLRINGVFVDKEEHMQVVDLVRKSGNSVTLLVLDGDSYEKAVKTRVDLKELG*,2,,FALSE,FALSE,376.666666666667,468,411,251,1228,680,675,-0.276389327984726,0.0476066993121278,-0.314183860978196,0.108003523643972,-0.319291298627687,0.0830670946123716,-0.290465630689499,0.0385792350915753,0.178820319938207,0.00714246371505509,0.135477748493717,0.0154041936409275,0.159337838327205,0.0127157599666286,0.167227754777696,0.00590251014901445,missense,"A47G,L49V",-0.290465630689499,-0.208389486082955
NHERF3_PDZ1 binding DAP-1,1,MTSTFNPRECKLSKQEGQNYGFFLRIEKDTEGHLVRVVEKCSPAEKGGWQDGDRVLRINGVFVDKEEHMQVVDLVRKSGNSVTLLVLDGDSYEKAVKTRVDLKELG*,2,,FALSE,FALSE,213,239,261,139,28,6,3,-1.14555225503153,0.120884238243246,-1.40959093122674,0.206697665810197,-1.41170181066344,0.306244311524779,-1.2335315960767,0.098772510770819,0.0484192470093519,0.0181363400078129,-0.0207566229085853,0.0294806202783153,-0.00788637868543246,0.0468793229697787,0.0229414199482199,0.0151119053004685,missense,"A47G,L49W",-1.2335315960767,-1.17096047902724
NHERF3_PDZ1 binding DAP-1,1,MTSTFNPRECKLSKQEGQNYGFFLRIEKDTEGHLVRVVEKCSPAEKGGCQDGDRVLRINGVFVDKEEHMQVVDLVRKSGNSVTLLVLDGDSYEKAVKTRVDLKELG*,2,,FALSE,FALSE,2302.33333333333,2242,2234,2431,1007,662,1171,-0.786360865256201,0.0280205509253215,-0.766259602333519,0.0758331205232753,-0.763603830602827,0.0438379868842884,-0.778567134215189,0.0225423891530531,0.102308962223801,0.00420394127615937,0.0709996460647696,0.0108158329795523,0.0913232829473009,0.00671063940832481,0.0925496521281504,0.00344891961810785,missense,"A47G,L49C",-0.778567134215189,-0.706586182974055
NHERF3_PDZ1 binding DAP-1,1,MTSTFNPRECKLSKQEGQNYGFFLRIEKDTEGHLVRVVEKCSPAEKGVLQDGDRVLRINGVFVDKEEHMQVVDLVRKSGNSVTLLVLDGDSYEKAVKTRVDLKELG*,2,,FALSE,FALSE,480.666666666667,550,427,465,15,7,49,-1.56352888066988,0.144714915047925,-1.38641299327861,0.198527864364618,-1.12336406938897,0.10795832762125,-1.29761273229343,0.0793245621132037,-0.0142900549481268,0.021711671775022,-0.0174508285020318,0.0283153878930231,0.0362518390345351,0.0165260647051211,0.0131371935040771,0.0121364260288706,missense,"A47G,G48V",-1.29761273229343,-1.23636697780997
NHERF3_PDZ1 binding DAP-1,1,MTSTFNPRECKLSKQEGQNYGFFLRIEKDTEGHLVRVVEKCSPAEKG*LQDGDRVLRINGVFVDKEEHMQVVDLVRKSGNSVTLLVLDGDSYEKAVKTRVDLKELG*,2,,FALSE,TRUE,270.333333333333,245,206,360,6,3,16,-1.57279759122173,0.229404658177827,-1.52519565317821,0.270736865723341,-1.38029220924946,0.137805387030322,-1.44634904722644,0.108272368937863,-0.0156806455531992,0.0344177284032446,-0.0372449509062567,0.0386143244648935,-0.0030782539509466,0.0210949983475762,-0.00961902772050599,0.0165653558189164,stop,"A47G,G48*",-1.44634904722644,-1.38817954194291
NHERF3_PDZ1 binding DAP-1,1,MTSTFNPRECKLSKQEGQNYGFFLRIEKDTEGHLVRVVEKCSPAEKGYLQDGDRVLRINGVFVDKEEHMQVVDLVRKSGNSVTLLVLDGDSYEKAVKTRVDLKELG*,2,,FALSE,FALSE,790,711,935,724,156,71,202,-0.991022956502071,0.0563844531928778,-1.1096886720855,0.0942819805749479,-0.906268975263772,0.0626838377981004,-0.978961552710401,0.0383048447642797,0.071603377050024,0.0084593957750135,0.0220174673923203,0.0134471342843796,0.069484361728516,0.00959552803606804,0.0618898921260103,0.00586052923135735,missense,"A47G,G48Y",-0.978961552710401,-0.911125272996491
NHERF3_PDZ1 binding DAP-1,1,MTSTFNPRECKLSKQEGQNYGFFLRIEKDTEGHLVRVVEKCSPAEKGWLQDGDRVLRINGVFVDKEEHMQVVDLVRKSGNSVTLLVLDGDSYEKAVKTRVDLKELG*,2,,FALSE,FALSE,1269.66666666667,1133,1389,1287,80,20,83,-1.31799805070231,0.0665861728756684,-1.53003016472565,0.121758412902268,-1.29318428473973,0.0686541226770068,-1.3358888518042,0.0444924110869859,0.0225470933799451,0.00998996634004599,-0.0379344816689886,0.0173660090567168,0.0102560689169198,0.0105094484013683,0.0072810591525044,0.00680720878399184,missense,"A47G,G48W",-1.3358888518042,-1.27543474583022
NHERF3_PDZ1 binding DAP-1,1,MTSTFNPRECKLSKQEGQNYGFFLRIEKDTEGHLVRVVEKCSPAEKGCLQDGDRVLRINGVFVDKEEHMQVVDLVRKSGNSVTLLVLDGDSYEKAVKTRVDLKELG*,2,,FALSE,FALSE,391,510,342,321,346,97,213,-0.665206456975399,0.051789603112087,-0.782549112841068,0.119588094184212,-0.712498343932231,0.0825426060604892,-0.690898413284778,0.0411857834925758,0.120485836016102,0.00777002746231038,0.0686763258090215,0.0170564635097986,0.0991464180227902,0.0126354722117468,0.105962710054638,0.00630130443185296,missense,"A47G,G48C",-0.690898413284778,-0.617104247612839
NHERF3_PDZ1 binding DAP-1,1,MTSTFNPRECKLSKQEGQNYGFFLRIEKDTEGHLVRVVEKCSPAEKGFLQDGDRVLRINGVFVDKEEHMQVVDLVRKSGNSVTLLVLDGDSYEKAVKTRVDLKELG*,2,,FALSE,FALSE,488.666666666667,539,488,439,101,16,169,-1.03531948192851,0.0678833271630465,-1.29170529178453,0.149146327525237,-0.819314671458364,0.0738978374186967,-0.972344279750398,0.0474001790156191,0.0649575408519086,0.0101845792320191,-0.00394297501836996,0.0212722588348642,0.0827951686179891,0.0113121467297491,0.0629023155375295,0.00725208877368049,missense,"A47G,G48F",-0.972344279750398,-0.904371137827295
NHERF3_PDZ1 binding DAP-1,1,MTSTFNPRECKLSKQEGQNYGFFLRIEKDTEGHLVRVVEKCSPAEKGKLQDGDRVLRINGVFVDKEEHMQVVDLVRKSGNSVTLLVLDGDSYEKAVKTRVDLKELG*,2,,FALSE,FALSE,973,825,880,1214,1721,1284,3177,-0.341153189688437,0.0371352312814057,-0.348118212145479,0.0928157742653992,-0.307011013442511,0.0498401769866384,-0.330752715031532,0.0283546894040091,0.169103756115271,0.00557142263189941,0.130637801621398,0.0132380140154494,0.161217682078393,0.00762944376727958,0.161063948687746,0.0043381845591818,missense,"A47G,G48K",-0.330752715031532,-0.249509810854743
NHERF3_PDZ1 binding DAP-1,1,MTSTFNPRECKLSKQEGQNYGFFLRIEKDTEGHLVRVVEKCSPAEKGGLNDGDRVLRINGVFVDKEEHMQVVDLVRKSGNSVTLLVLDGDSYEKAVKTRVDLKELG*,2,,FALSE,FALSE,26.6666666666667,35,31,14,249,167,123,0.012834378754781,0.164533054715023,-0.0140805501635507,0.303682465068193,0.0150752493930725,0.324727010579851,0.0081091806502793,0.132144812034652,0.222212738668535,0.0246850000149002,0.178280514145245,0.0433132488592258,0.210522062180737,0.049708620970587,0.21290882776916,0.0202177698008447,missense,"A47G,Q50N",0.0081091806502793,0.0963606196018387
NHERF3_PDZ1 binding DAP-1,1,MTSTFNPRECKLSKQEGQNYGFFLRIEKDTEGHLVRVVEKCSPAEKGGLQKGDRVLRINGVFVDKEEHMQVVDLVRKSGNSVTLLVLDGDSYEKAVKTRVDLKELG*,2,,FALSE,FALSE,78.6666666666667,49,107,80,46,1,75,-0.571538981881481,0.157272176719544,-1.63973801283203,0.449414836725228,-0.580016127437579,0.148581211703032,-0.634098935972381,0.105014601214618,0.134538827544728,0.0235956458195562,-0.0535817576016802,0.0640985861983736,0.11942655509336,0.0227445420161018,0.11465286398069,0.0160669268841815,missense,"A47G,D51K",-0.634098935972381,-0.55913001115223
NHERF3_PDZ1 binding DAP-1,1,MTSTFNPRECKLSKQEGQNYGFFLRIEKDTEGHLVRVVEKCSPAEKGGLQDGDRDLRINGVFVDKEEHMQVVDLVRKSGNSVTLLVLDGDSYEKAVKTRVDLKELG*,2,,FALSE,FALSE,50.6666666666667,82,39,31,1,2,6,-1.82481980519346,0.543499557193864,-1.20437317628348,0.3993063060391,-0.999591451347869,0.289738431870398,-1.18865824149848,0.215319539019818,-0.053491700398212,0.0815415881062093,0.00851292246405558,0.0569517683566156,0.0551987265932757,0.0443526328922867,0.0298069119723509,0.032943259795815,missense,"A47G,V55D",-1.18865824149848,-1.12515902816546
NHERF3_PDZ1 binding DAP-1,1,MTSTFNPRECKLSKQEGQNYGFFLRIEKDTEGHLVRVVEKCSPAEKGGLQDGDRVTRINGVFVDKEEHMQVVDLVRKSGNSVTLLVLDGDSYEKAVKTRVDLKELG*,2,,FALSE,FALSE,17,19,17,15,0,0,1,,,,,-1.28303942217487,0.56174720185193,-1.28303942217487,0.56174720185193,,,,,0.0118090260520057,0.0859912413454097,0.0153668673344513,0.0859456791261149,missense,"A47G,L56T",-1.28303942217487,-1.22149225418918
NHERF3_PDZ1 binding DAP-1,1,MTSTFNPRECKLSKQEGQNYGFFLRIEKDTEGHLVRVVEKCSPAEKGGLQDGDRVLRKNGVFVDKEEHMQVVDLVRKSGNSVTLLVLDGDSYEKAVKTRVDLKELG*,2,,FALSE,FALSE,159,137,131,209,9,1,11,-1.33893082057349,0.195695794647426,-1.69149046842242,0.444323151131541,-1.34590535117877,0.167269849888403,-1.36934246029079,0.122244356408124,0.0194065364536973,0.0293603659286254,-0.0609630431413616,0.0633723755322992,0.00218562382489004,0.0256053648049243,0.00216275488481907,0.0187030290425914,missense,"A47G,I58K",-1.36934246029079,-1.30958026090591
NHERF3_PDZ1 binding DAP-1,1,MTSTFNPRECKLSKQEGQNYGFFLRIEKDTEGHLVRVVEKCSPAEKGGLQDGDRVLRPNGVFVDKEEHMQVVDLVRKSGNSVTLLVLDGDSYEKAVKTRVDLKELG*,2,,FALSE,FALSE,1974,1492,2016,2414,31,31,61,-1.67097731512445,0.0993977475157184,-1.51166777937803,0.108963278506743,-1.5315732729742,0.0734873345619767,-1.56512131908981,0.0519445769023182,-0.0304106126725672,0.0149127079853731,-0.0353155139718188,0.0155410803762407,-0.0262360844107294,0.0112493076980479,-0.0277908379814123,0.00794736836084002,missense,"A47G,I58P",-1.56512131908981,-1.50940832959705
NHERF3_PDZ1 binding DAP-1,1,MTSTFNPRECKLSKQEGQNYGFFLRIEKDTEGHLVRVVEKCSPAEKGGLQDGDRVLRDNGVFVDKEEHMQVVDLVRKSGNSVTLLVLDGDSYEKAVKTRVDLKELG*,2,,FALSE,FALSE,30.3333333333333,26,30,35,2,0,8,-1.29339734789806,0.420704266085413,,,-0.955359496651082,0.263719643446804,-1.05071871265499,0.2234475440655,0.0262379526430953,0.0631185316079759,,,0.0619696738787652,0.0403697240189139,0.0509112564990459,0.0341868207985021,missense,"A47G,I58D",-1.05071871265499,-0.984366555402824
NHERF3_PDZ1 binding DAP-1,1,MTSTFNPRECKLSKQEGQNYGFFLRIEKDTEGHLVRVVEKCSPAEKGGLQDGDRVLDINGVFVDKEEHMQVVDLVRKSGNSVTLLVLDGDSYEKAVKTRVDLKELG*,2,,FALSE,FALSE,30.6666666666667,41,26,25,1,1,2,-1.62481980519346,0.553541797137428,-1.27794319586245,0.528541702938725,-1.23455228949815,0.409826253417609,-1.3462183366436,0.279539516443831,-0.02348557177238,0.0830482318233996,-0.001980131739408,0.0753841954843306,0.0192313482538886,0.0627354584965213,0.00570067817932213,0.042768728538649,missense,"A47G,R57D",-1.3462183366436,-1.28597787095973
NHERF3_PDZ1 binding DAP-1,1,MTSTFNPRECKLSKQEGQNYGFFLRIEKDTEGHLVRVVEKCSPAEKGGLQDGDRVARINGVFVDKEEHMQVVDLVRKSGNSVTLLVLDGDSYEKAVKTRVDLKELG*,2,,FALSE,FALSE,174.333333333333,197,168,158,13,4,7,-1.33364568319517,0.163336269918807,-1.32292437826706,0.264221330382707,-1.26736804481318,0.230523342866678,-1.31381166807849,0.118992916612961,0.0201994690135918,0.0245054456222368,-0.00839565246114471,0.0376850347095677,0.0142079720342587,0.0352880946212959,0.0106588037006617,0.0182055682623477,missense,"A47G,L56A",-1.31381166807849,-1.25290094921341
NHERF3_PDZ1 binding DAP-1,1,MTSTFNPRECKLSKQEGQNYGFFLRIEKDTEGHLVRVVEKCSPAEKGGLQDGDRVYRINGVFVDKEEHMQVVDLVRKSGNSVTLLVLDGDSYEKAVKTRVDLKELG*,2,,FALSE,FALSE,67.3333333333333,75,92,35,1,0,0,-1.79907314236902,0.54444467019526,,,,,-1.79907314236902,0.54444467019526,-0.0496289120162316,0.0816833840176385,,,,,-0.0635847827812028,0.0832984423816664,missense,"A47G,L56Y",-1.79907314236902,-1.74819887776675
NHERF3_PDZ1 binding DAP-1,1,MTSTFNPRECKLSKQEGQNYGFFLRIEKDTEGHLVRVVEKCSPAEKGGLQDGDR*LRINGVFVDKEEHMQVVDLVRKSGNSVTLLVLDGDSYEKAVKTRVDLKELG*,2,,FALSE,TRUE,449.666666666667,334,358,657,7,9,8,-1.66857927835313,0.208402476255441,-1.38668422866729,0.178772691350424,-1.73519357167623,0.175375702647513,-1.59193895140357,0.107317728956484,-0.0300508336735189,0.0312667575423134,-0.0174895139292148,0.0254977713907707,-0.0574059098959057,0.0268461940224461,-0.0318938573007126,0.016419298693487,stop,"A47G,V55*",-1.59193895140357,-1.53678061946023
NHERF3_PDZ1 binding DAP-1,1,MTSTFNPRECKLSKQEGQNYGFFLRIEKDTEGHLVRVVEKCSPAEKGGLQCGDRVLRINGVFVDKEEHMQVVDLVRKSGNSVTLLVLDGDSYEKAVKTRVDLKELG*,2,,FALSE,FALSE,134.333333333333,139,110,154,152,84,299,-0.527512116125826,0.092130643676411,-0.513699980014926,0.177949625302068,-0.386401816560317,0.106196624865077,-0.473121009234767,0.0648118579389827,0.14114420652901,0.0138224197226755,0.107021409029651,0.025380380139445,0.149064682136422,0.0162563864470265,0.139282016012363,0.0099160247307461,missense,"A47G,D51C",-0.473121009234767,-0.394822647225342
NHERF3_PDZ1 binding DAP-1,1,MTSTFNPRECKLSKQEGQNYGFFLRIEKDTEGHLVRVVEKCSPAEKGGEQDGDRVLRINGVFVDKEEHMQVVDLVRKSGNSVTLLVLDGDSYEKAVKTRVDLKELG*,2,,FALSE,FALSE,477.333333333333,488,545,399,32,7,13,-1.33945687178242,0.104177916886896,-1.55842664667763,0.186714636647889,-1.47344443092195,0.147148589628957,-1.41411804676069,0.0773804855391292,0.019327612652502,0.0156298798703972,-0.0419845801468075,0.0266305053898121,-0.0173378268500946,0.0225252388311061,-0.004687778904649,0.0118389879982384,missense,"A47G,L49E",-1.41411804676069,-1.35528192156366
NHERF3_PDZ1 binding DAP-1,1,MTSTFNPRECKLSKQEGQNYGFFLRIEKDTEGHLVRVVEKCSPAEKGG*QDGDRVLRINGVFVDKEEHMQVVDLVRKSGNSVTLLVLDGDSYEKAVKTRVDLKELG*,2,,FALSE,TRUE,28,23,29,32,0,0,2,,,,,-1.30020298687992,0.394219743583302,-1.30020298687992,0.394219743583302,,,,,0.0091816587415266,0.0603464423175404,0.0127408921272108,0.0603144679234567,stop,"A47G,L49*",-1.30020298687992,-1.23901080551748
NHERF3_PDZ1 binding DAP-1,1,MTSTFNPRECKLSKQEGQNYGFFLRIEKDTEGHLVRVVEKCSPAEKGGYQDGDRVLRINGVFVDKEEHMQVVDLVRKSGNSVTLLVLDGDSYEKAVKTRVDLKELG*,2,,FALSE,FALSE,1494.66666666667,1462,1629,1393,19,51,63,-1.80646942077161,0.125290106965565,-1.33057306098886,0.102267142055802,-1.38623327740336,0.0757307110929569,-1.45051205479997,0.0547435515761815,-0.0507385804217351,0.018797355325765,-0.00948655936648854,0.0145860320680356,-0.0039877018730502,0.0115927197027151,-0.0102559557050765,0.00837560330070073,missense,"A47G,L49Y",-1.45051205479997,-1.39242865121073
NHERF3_PDZ1 binding DAP-1,1,MTSTFNPRECKLSKQEGQNYGFFLRIEKDTEGHLVRVVEKCSPAEKVNLQDGDRVLRINGVFVDKEEHMQVVDLVRKSGNSVTLLVLDGDSYEKAVKTRVDLKELG*,2,,FALSE,FALSE,120.666666666667,104,189,69,19,14,2,-0.972477144273166,0.167070060587738,-1.10071373307103,0.188062046024095,-1.48028825001173,0.369459800563758,-1.07532423595954,0.118322879153095,0.0743858171860793,0.0250656286376061,0.0232975339478348,0.0268226820359473,-0.0183854662457751,0.0565562352121504,0.0471466833891287,0.0181030544904263,missense,"A47V,G48N",-1.07532423595954,-1.00948098415803
NHERF3_PDZ1 binding DAP-1,1,MTSTFNPRECKLSKQEGQNYGFFLRIEKDTEGHLVRVVEKCSPAEKVTLQDGDRVLRINGVFVDKEEHMQVVDLVRKSGNSVTLLVLDGDSYEKAVKTRVDLKELG*,2,,FALSE,FALSE,1499.66666666667,1468,1476,1555,39,23,59,-1.55336210173404,0.0906328551922532,-1.49629388743366,0.106413759916973,-1.41427389614545,0.0734715678497352,-1.47543143932456,0.0502964313644585,-0.012764726565831,0.0135977055531258,-0.0331227854335694,0.0151774507767341,-0.00828010885928179,0.0112468941583755,-0.0140685486638134,0.00769520691333652,missense,"A47V,G48T",-1.47543143932456,-1.41786343264253
NHERF3_PDZ1 binding DAP-1,1,MTSTFNPRECKLSKQEGQNYGFFLRIEKDTEGHLVRVVEKCSPAEKVRLQDGDRVLRINGVFVDKEEHMQVVDLVRKSGNSVTLLVLDGDSYEKAVKTRVDLKELG*,2,,FALSE,FALSE,1694.33333333333,1672,1788,1623,100,20,81,-1.35296689230301,0.0588769134285816,-1.5728868138345,0.110545480625078,-1.34726469806784,0.0634360893196629,-1.37975918502224,0.0401996398880654,0.0173006955851097,0.00883334118714999,-0.0440469870706675,0.0157667447526203,0.00197753747212401,0.00971068133265746,0.000569026463274447,0.00615042734421263,missense,"A47V,G48R",-1.37975918502224,-1.32021243027263
NHERF3_PDZ1 binding DAP-1,1,MTSTFNPRECKLSKQEGQNYGFFLRIEKDTEGHLVRVVEKCSPAEKVSLQDGDRVLRINGVFVDKEEHMQVVDLVRKSGNSVTLLVLDGDSYEKAVKTRVDLKELG*,2,,FALSE,FALSE,631.666666666667,528,476,891,51,15,31,-1.19734866365421,0.0882722092945279,-1.29323667050529,0.139263895924275,-1.39280204727527,0.098581520459878,-1.28594925774818,0.0594651918557908,0.0406481985119092,0.0132435363308899,-0.00416139061775181,0.0198627595436535,-0.00499323723403702,0.0150906800961641,0.0149216710011742,0.00909800045565301,missense,"A47V,G48S",-1.28594925774818,-1.22446227263954
NHERF3_PDZ1 binding DAP-1,1,MTSTFNPRECKLSKQEGQNYGFFLRIEKDTEGHLVRVVEKCSPAEKVMLQDGDRVLRINGVFVDKEEHMQVVDLVRKSGNSVTLLVLDGDSYEKAVKTRVDLKELG*,2,,FALSE,FALSE,1962.33333333333,1977,2033,1877,106,30,42,-1.39077369855482,0.0570783047523859,-1.49378139687727,0.112465490915096,-1.57337748555919,0.0835401952046104,-1.45559383576375,0.0434662794918337,0.0116285161284909,0.00856349477072267,-0.032764437022833,0.0160405896171407,-0.0326353973433081,0.0127881813459853,-0.0110334533315218,0.00665021365072304,missense,"A47V,G48M",-1.45559383576375,-1.39761553646347
NHERF3_PDZ1 binding DAP-1,1,MTSTFNPRECKLSKQEGQNYGFFLRIEKDTEGHLVRVVEKCSPAEKVILQDGDRVLRINGVFVDKEEHMQVVDLVRKSGNSVTLLVLDGDSYEKAVKTRVDLKELG*,2,,FALSE,FALSE,863,811,855,923,32,10,23,-1.48241155108858,0.100532674952961,-1.53550789788715,0.161633244760812,-1.52999940215081,0.110990654333901,-1.50940543997797,0.0676671027943005,-0.00211996982212354,0.0150829818786875,-0.0387157530524235,0.0230532274976007,-0.0259951591237409,0.0169902477706105,-0.019266471411203,0.0103528688438144,missense,"A47V,G48I",-1.50940543997797,-1.45254010293231
NHERF3_PDZ1 binding DAP-1,1,MTSTFNPRECKLSKQEGQNYGFFLRIEKDTEGHLVRVVEKCSPAEKVHLQDGDRVLRINGVFVDKEEHMQVVDLVRKSGNSVTLLVLDGDSYEKAVKTRVDLKELG*,2,,FALSE,FALSE,387,414,505,242,30,10,13,-1.25861286846728,0.11323766171646,-1.44704601850251,0.161567758717678,-1.27038671103478,0.166312571223118,-1.30875579555142,0.08099148543438,0.031456690463009,0.0169891192137628,-0.0260987209973088,0.0230438874348399,0.0137458800919269,0.0254588263255692,0.0114323374120559,0.0123914604223083,missense,"A47V,G48H",-1.30875579555142,-1.24774050825042
NHERF3_PDZ1 binding DAP-1,1,MTSTFNPRECKLSKQEGQNYGFFLRIEKDTEGHLVRVVEKCSPAEKVPLQDGDRVLRINGVFVDKEEHMQVVDLVRKSGNSVTLLVLDGDSYEKAVKTRVDLKELG*,2,,FALSE,FALSE,163.666666666667,176,167,148,0,4,2,,,-1.25495793180493,0.277454462692792,-1.6066698570753,0.355553861035888,-1.38807096648511,0.218736946090264,,,0.00129818221261677,0.0395724336175193,-0.0377317331053094,0.0544275392468949,-0.00070265179381146,0.0334661130838271,missense,"A47V,G48P",-1.38807096648511,-1.3286961207349
NHERF3_PDZ1 binding DAP-1,1,MTSTFNPRECKLSKQEGQNYGFFLRIEKDTEGHLVRVVEKCSPAEKVLLQDGDRVLRINGVFVDKEEHMQVVDLVRKSGNSVTLLVLDGDSYEKAVKTRVDLKELG*,2,,FALSE,FALSE,3332.33333333333,3008,3682,3307,121,41,129,-1.46422562906918,0.052465092570034,-1.56870990824542,0.0852798601726971,-1.41361267648003,0.0524945176735971,-1.45959421169033,0.0340269199791266,0.000608475754343057,0.00787137158011313,-0.0434512485211907,0.0121631909353428,-0.00817889055388696,0.00803576541850051,-0.0116454991497056,0.00520601924946813,missense,"A47V,G48L",-1.45959421169033,-1.40169865044396
NHERF3_PDZ1 binding DAP-1,1,MTSTFNPRECKLSKQEGQNYGFFLRIEKDTEGHLVRVVEKCSPAEKVELQDGDRVLRINGVFVDKEEHMQVVDLVRKSGNSVTLLVLDGDSYEKAVKTRVDLKELG*,2,,FALSE,FALSE,1047.33333333333,969,1157,1016,51,16,35,-1.40074989882511,0.0813967104506259,-1.54106797695017,0.13091674690367,-1.4433327683582,0.0946078213771499,-1.4410749966869,0.0558142633234942,0.0101317803859542,0.0122120008175055,-0.0395087691657494,0.0186722326467075,-0.0127283882373259,0.0144823934580992,-0.00881211341123658,0.00853941906688118,missense,"A47V,G48E",-1.4410749966869,-1.38279641048551
NHERF3_PDZ1 binding DAP-1,1,MTSTFNPRECKLSKQEGQNYGFFLRIEKDTEGHLVRVVEKCSPAEKVDLQDGDRVLRINGVFVDKEEHMQVVDLVRKSGNSVTLLVLDGDSYEKAVKTRVDLKELG*,2,,FALSE,FALSE,377,319,439,373,2,13,35,-2.01128383076762,0.380961943634251,-1.2819491059821,0.164757470629282,-1.1869615176091,0.10601903657436,-1.25613463554645,0.0868098961794638,-0.0814670180755562,0.0571559654111816,-0.00255148175753053,0.0234988257395113,0.0265164571744747,0.0162292015540412,0.0194832210090224,0.0132816602511145,missense,"A47V,G48D",-1.25613463554645,-1.19403100743616
NHERF3_PDZ1 binding DAP-1,1,MTSTFNPRECKLSKQEGQNYGFFLRIEKDTEGHLVRVVEKCSPAEKVALQDGDRVLRINGVFVDKEEHMQVVDLVRKSGNSVTLLVLDGDSYEKAVKTRVDLKELG*,2,,FALSE,FALSE,1560.33333333333,1780,1618,1283,128,43,130,-1.30528590030663,0.0530425787563902,-1.35679096115956,0.092251256965343,-1.16507604255463,0.0597185307528376,-1.26113141377829,0.0364339357472066,0.0244543054793631,0.00795801220405036,-0.0132259337633754,0.0131574987367777,0.0298666459447322,0.00914160421953312,0.0187187285519841,0.00557428562297724,missense,"A47V,G48A",-1.26113141377829,-1.19913113188204
NHERF3_PDZ1 binding DAP-1,1,MTSTFNPRECKLSKQEGQNYGFFLRIEKDTEGHLVRVVEKCSPAEKVGNQDGDRVLRINGVFVDKEEHMQVVDLVRKSGNSVTLLVLDGDSYEKAVKTRVDLKELG*,2,,FALSE,FALSE,320.666666666667,202,423,337,5,2,2,-1.62052113155045,0.247801717860427,-1.8009720330242,0.312904451629458,-1.85217493105868,0.340906989346954,-1.72980794468989,0.168782125941959,-0.0228406390011167,0.0371778510991106,-0.0765780449888646,0.0446285510081821,-0.0753132039142949,0.0521854227321956,-0.0529874100934321,0.0258231716875641,missense,"A47V,L49N",-1.72980794468989,-1.67750109780911
NHERF3_PDZ1 binding DAP-1,1,MTSTFNPRECKLSKQEGQNYGFFLRIEKDTEGHLVRVVEKCSPAEKVGTQDGDRVLRINGVFVDKEEHMQVVDLVRKSGNSVTLLVLDGDSYEKAVKTRVDLKELG*,2,,FALSE,FALSE,1442.33333333333,1420,1597,1310,37,30,26,-1.60375691990709,0.0915710600517923,-1.42536309827066,0.1046672974897,-1.58278982996081,0.103626678416089,-1.5437016881266,0.0573859984546743,-0.0203254935467109,0.0137384650315894,-0.0230061561375423,0.0149283584831808,-0.0340762219284543,0.015862983712467,-0.0245136970829896,0.00877988994561508,missense,"A47V,L49T",-1.5437016881266,-1.48754568562358
NHERF3_PDZ1 binding DAP-1,1,MTSTFNPRECKLSKQEGQNYGFFLRIEKDTEGHLVRVVEKCSPAEKVGRQDGDRVLRINGVFVDKEEHMQVVDLVRKSGNSVTLLVLDGDSYEKAVKTRVDLKELG*,2,,FALSE,FALSE,944.666666666667,807,1167,860,19,20,51,-1.61273318072529,0.127623102090254,-1.47038647360125,0.114219086275882,-1.28220986875742,0.0993589453360839,-1.42726118364435,0.0646383132270115,-0.0216722077301596,0.0191473760847393,-0.029427694699996,0.0162906992579561,0.0119360125824126,0.0152096868841594,-0.00669864041244098,0.00988947289732363,missense,"A47V,L49R",-1.42726118364435,-1.36869689229194
NHERF3_PDZ1 binding DAP-1,1,MTSTFNPRECKLSKQEGQNYGFFLRIEKDTEGHLVRVVEKCSPAEKVGSQDGDRVLRINGVFVDKEEHMQVVDLVRKSGNSVTLLVLDGDSYEKAVKTRVDLKELG*,2,,FALSE,FALSE,3056.33333333333,2836,3585,2748,95,51,37,-1.5170051826137,0.0583541591393955,-1.51350880171364,0.0785323080796206,-1.70178663135512,0.0832531927069661,-1.56048675478863,0.0408217645851053,-0.00731007460801172,0.00875491202494488,-0.0355780930395959,0.0112008093802129,-0.0522920361493266,0.012744247524935,-0.027081763196518,0.00624561060353631,missense,"A47V,L49S",-1.56048675478863,-1.5046779105967
NHERF3_PDZ1 binding DAP-1,1,MTSTFNPRECKLSKQEGQNYGFFLRIEKDTEGHLVRVVEKCSPAEKVGIQDGDRVLRINGVFVDKEEHMQVVDLVRKSGNSVTLLVLDGDSYEKAVKTRVDLKELG*,2,,FALSE,FALSE,171,175,170,168,34,21,73,-1.02365415171524,0.117686425374713,-0.981470833758455,0.16469521702043,-0.752599364399071,0.117706718610094,-0.907132428207094,0.0742790634753358,0.0667076978461194,0.0176565700865401,0.0403047634283436,0.0234899467084089,0.0930078266461122,0.0180183306914715,0.0728795381200072,0.0113644794921867,missense,"A47V,L49I",-0.907132428207094,-0.83781053761944
NHERF3_PDZ1 binding DAP-1,1,MTSTFNPRECKLSKQEGQNYGFFLRIEKDTEGHLVRVVEKCSPAEKVGHQDGDRVLRINGVFVDKEEHMQVVDLVRKSGNSVTLLVLDGDSYEKAVKTRVDLKELG*,2,,FALSE,FALSE,399.333333333333,438,459,301,2,5,1,-2.10826681619008,0.379880815548109,-1.60055537097069,0.213508776468215,-2.08061830296428,0.474044166925318,-1.77027808638866,0.173249770657044,-0.0960174377510728,0.0569937630691128,-0.0479932639837786,0.0304520669862186,-0.110282900358768,0.0725658200558398,-0.0591792234236349,0.0265067082639215,missense,"A47V,L49H",-1.77027808638866,-1.71880826603418
NHERF3_PDZ1 binding DAP-1,1,MTSTFNPRECKLSKQEGQNYGFFLRIEKDTEGHLVRVVEKCSPAEKVGPQDGDRVLRINGVFVDKEEHMQVVDLVRKSGNSVTLLVLDGDSYEKAVKTRVDLKELG*,2,,FALSE,FALSE,913.333333333333,807,917,1016,56,34,46,-1.3162487837496,0.0796321163322674,-1.28523551163768,0.114427386783023,-1.37770182684539,0.0862821421405765,-1.33222652496909,0.0521006169541288,0.0228095370258647,0.0119472576270662,-0.00302021117850779,0.016320408486315,-0.00268172291750099,0.0132079136026831,0.00784138444827337,0.00797124203244804,missense,"A47V,L49P",-1.33222652496909,-1.27169667266509
NHERF3_PDZ1 binding DAP-1,1,MTSTFNPRECKLSKQEGQNYGFFLRIEKDTEGHLVRVVEKCSPAEKVGLKDGDRVLRINGVFVDKEEHMQVVDLVRKSGNSVTLLVLDGDSYEKAVKTRVDLKELG*,2,,FALSE,FALSE,144,172,134,126,390,233,303,-0.317321872723537,0.0778192911230387,-0.34078306776657,0.153886615514775,-0.355810049609454,0.113559539894634,-0.331274976592118,0.0592450331011212,0.17267918392613,0.0116752782950449,0.13168398956587,0.0219483507959498,0.153747614256745,0.0173834881063228,0.160984044196263,0.00906431681001445,missense,"A47V,Q50K",-0.331274976592118,-0.250042874126455
NHERF3_PDZ1 binding DAP-1,1,MTSTFNPRECKLSKQEGQNYGFFLRIEKDTEGHLVRVVEKCSPAEKVGLNDGDRVLRINGVFVDKEEHMQVVDLVRKSGNSVTLLVLDGDSYEKAVKTRVDLKELG*,2,,FALSE,FALSE,686,793,690,575,359,114,567,-0.782457093299855,0.0451565512376153,-0.901075031207122,0.104312137229357,-0.570771889261006,0.0622490354766575,-0.730423650993273,0.0344954655433337,0.102894647641041,0.00677486642367431,0.0517713570045026,0.0148777031226954,0.120841646282912,0.00952896928644281,0.099915464271697,0.00527770535059076,missense,"A47V,Q50N",-0.730423650993273,-0.657446968804992
NHERF3_PDZ1 binding DAP-1,1,MTSTFNPRECKLSKQEGQNYGFFLRIEKDTEGHLVRVVEKCSPAEKVGLTDGDRVLRINGVFVDKEEHMQVVDLVRKSGNSVTLLVLDGDSYEKAVKTRVDLKELG*,2,,FALSE,FALSE,1236.66666666667,1075,1289,1346,915,698,1474,-0.602481333768102,0.0348817752884746,-0.618668318453027,0.0710488643044276,-0.547119644208019,0.0419570182598006,-0.58469707220394,0.0250940790347355,0.129896526591249,0.00523333518001671,0.092050114048599,0.0101334699719722,0.124462288995519,0.00642270414773386,0.122211204667883,0.00383932070791735,missense,"A47V,Q50T",-0.58469707220394,-0.508706389893284
NHERF3_PDZ1 binding DAP-1,1,MTSTFNPRECKLSKQEGQNYGFFLRIEKDTEGHLVRVVEKCSPAEKVGLRDGDRVLRINGVFVDKEEHMQVVDLVRKSGNSVTLLVLDGDSYEKAVKTRVDLKELG*,2,,FALSE,FALSE,873.333333333333,834,951,835,2433,1478,2343,-0.249830172007027,0.0354232721609389,-0.355933848134936,0.0686918966414013,-0.312196239308348,0.0489178434380791,-0.283857524551381,0.0264743389721915,0.182805007190509,0.00531457630404495,0.129523082710879,0.00979730328905599,0.160423937120894,0.00748825462292132,0.168238775692274,0.00405049644195598,missense,"A47V,Q50R",-0.283857524551381,-0.201644707329077
NHERF3_PDZ1 binding DAP-1,1,MTSTFNPRECKLSKQEGQNYGFFLRIEKDTEGHLVRVVEKCSPAEKVGLSDGDRVLRINGVFVDKEEHMQVVDLVRKSGNSVTLLVLDGDSYEKAVKTRVDLKELG*,2,,FALSE,FALSE,690.666666666667,723,829,520,319,253,530,-0.788630325634851,0.0469545213148514,-0.785462378614553,0.0789634328270995,-0.594608493549177,0.0619419072637799,-0.730229144788731,0.0338142108129367,0.101968473623636,0.00704461703068902,0.0682608161238913,0.0112622993100735,0.11719278219344,0.00948195465745939,0.0999452231521836,0.0051734753690816,missense,"A47V,Q50S",-0.730229144788731,-0.657248439712318
NHERF3_PDZ1 binding DAP-1,1,MTSTFNPRECKLSKQEGQNYGFFLRIEKDTEGHLVRVVEKCSPAEKVGLMDGDRVLRINGVFVDKEEHMQVVDLVRKSGNSVTLLVLDGDSYEKAVKTRVDLKELG*,2,,FALSE,FALSE,427.333333333333,341,472,469,659,758,804,-0.365519226411125,0.0564130941427322,-0.320613093163913,0.102245363066097,-0.433732801529213,0.0650772670701789,-0.383802916637502,0.0393443097819189,0.165448103955257,0.00846369279513999,0.13456076787855,0.0145829258010972,0.141819340925716,0.00996190984179837,0.152947422980504,0.00601956433927478,missense,"A47V,Q50M",-0.383802916637502,-0.303657226952817
NHERF3_PDZ1 binding DAP-1,1,MTSTFNPRECKLSKQEGQNYGFFLRIEKDTEGHLVRVVEKCSPAEKVGLIDGDRVLRINGVFVDKEEHMQVVDLVRKSGNSVTLLVLDGDSYEKAVKTRVDLKELG*,2,,FALSE,FALSE,382.666666666667,444,370,334,325,111,230,-0.643569107432297,0.0545396273368985,-0.753985867372793,0.109433406997347,-0.672165813358498,0.0773994197926381,-0.667424117359717,0.041288071910759,0.123732101483665,0.00818261536537962,0.0727502092283908,0.0156081332839703,0.105320448546134,0.0118481625995492,0.109554208683621,0.0063169542607057,missense,"A47V,Q50I",-0.667424117359717,-0.593144442926242
NHERF3_PDZ1 binding DAP-1,1,MTSTFNPRECKLSKQEGQNYGFFLRIEKDTEGHLVRVVEKCSPAEKVGLQKGDRVLRINGVFVDKEEHMQVVDLVRKSGNSVTLLVLDGDSYEKAVKTRVDLKELG*,2,,FALSE,FALSE,287,245,340,276,21,6,9,-1.24131959029219,0.136598404401598,-1.47006758698326,0.20026970548305,-1.46340765676125,0.175861913620782,-1.35754097872484,0.0949758979216896,0.0340512121094287,0.0204939464627889,-0.0293822129319267,0.028563821064227,-0.015801415691594,0.0269206223151182,0.00396834705249896,0.0145310346372563,missense,"A47V,D51K",-1.35754097872484,-1.29753469437496
NHERF3_PDZ1 binding DAP-1,1,MTSTFNPRECKLSKQEGQNYGFFLRIEKDTEGHLVRVVEKCSPAEKVGLQTGDRVLRINGVFVDKEEHMQVVDLVRKSGNSVTLLVLDGDSYEKAVKTRVDLKELG*,2,,FALSE,FALSE,98.3333333333333,86,100,109,1,6,15,-1.75778296687553,0.546143820959345,-1.16375168730989,0.24243641851897,-1.03935836181049,0.178184219840835,-1.12660807636541,0.138858099109944,-0.0434341204320281,0.0819383086995475,0.0143066341969683,0.0345779231128594,0.0491112801691921,0.0272761167332269,0.0393004057800067,0.0212448830912222,missense,"A47V,D51T",-1.12660807636541,-1.06182550616737
NHERF3_PDZ1 binding DAP-1,1,MTSTFNPRECKLSKQEGQNYGFFLRIEKDTEGHLVRVVEKCSPAEKVGLQSGDRVLRINGVFVDKEEHMQVVDLVRKSGNSVTLLVLDGDSYEKAVKTRVDLKELG*,2,,FALSE,FALSE,1067.66666666667,1248,1020,935,946,430,1236,-0.660765709871478,0.0338696763366857,-0.779033906476713,0.0724530536403255,-0.561238028478725,0.0476362858663493,-0.64657294687815,0.0257949743262136,0.121152084160078,0.00508148932336947,0.0691776883358854,0.0103337449603143,0.122301072374898,0.00729207611756277,0.112744376790743,0.00394655563783563,missense,"A47V,D51S",-0.64657294687815,-0.571862016657947
NHERF3_PDZ1 binding DAP-1,1,MTSTFNPRECKLSKQEGQNYGFFLRIEKDTEGHLVRVVEKCSPAEKVGLQMGDRVLRINGVFVDKEEHMQVVDLVRKSGNSVTLLVLDGDSYEKAVKTRVDLKELG*,2,,FALSE,FALSE,42.3333333333333,36,22,69,8,0,1,-0.987294404558305,0.246464179211097,,,-1.68888333751254,0.490650026668836,-1.12865517412308,0.22023934780697,0.0721627740960878,0.0369771793153415,,,-0.0503168233644486,0.0751078149037809,0.0389872058095566,0.0336959761529031,missense,"A47V,D51M",-1.12865517412308,-1.06391494316709
NHERF3_PDZ1 binding DAP-1,1,MTSTFNPRECKLSKQEGQNYGFFLRIEKDTEGHLVRVVEKCSPAEKVGLQIGDRVLRINGVFVDKEEHMQVVDLVRKSGNSVTLLVLDGDSYEKAVKTRVDLKELG*,2,,FALSE,FALSE,88.6666666666667,85,23,158,3,2,3,-1.51819509135315,0.324805844360333,-1.06932850405985,0.454810512011662,-1.61704582782839,0.288473525153054,-1.48089473297512,0.194883583202305,-0.00748859738145594,0.0487308297214908,0.0277739077627008,0.0648681539321985,-0.0393200678620839,0.0441590032694742,-0.014904416615652,0.0298166183180522,missense,"A47V,D51I",-1.48089473297512,-1.42343972124479
NHERF3_PDZ1 binding DAP-1,1,MTSTFNPRECKLSKQEGQNYGFFLRIEKDTEGHLVRVVEKCSPAEKVGLQHGDRVLRINGVFVDKEEHMQVVDLVRKSGNSVTLLVLDGDSYEKAVKTRVDLKELG*,2,,FALSE,FALSE,255.666666666667,410,173,184,21,6,13,-1.39704769220004,0.126754305311328,-1.30397677546894,0.217173205722279,-1.26516190387008,0.159844657905072,-1.33884042990676,0.0903206775251979,0.0106872248269109,0.0190170299452485,-0.00569321708972259,0.0309747126917344,0.014545684082765,0.0244687299026594,0.00682947633432118,0.0138187995301846,missense,"A47V,D51H",-1.33884042990676,-1.2784473701526
NHERF3_PDZ1 binding DAP-1,1,MTSTFNPRECKLSKQEGQNYGFFLRIEKDTEGHLVRVVEKCSPAEKVGLQPGDRVLRINGVFVDKEEHMQVVDLVRKSGNSVTLLVLDGDSYEKAVKTRVDLKELG*,2,,FALSE,FALSE,20,13,19,28,10,2,14,-0.629011728920588,0.313105028193799,-1.02046922899448,0.480811727234522,-0.747190168769382,0.260910875821827,-0.746390283823496,0.185007968887733,0.125916154344051,0.0469753487468896,0.0347425483113491,0.0685766232550393,0.0938358564882613,0.0399397629725103,0.097472616141031,0.0283056782078829,missense,"A47V,D51P",-0.746390283823496,-0.673743832631537
NHERF3_PDZ1 binding DAP-1,1,MTSTFNPRECKLSKQEGQNYGFFLRIEKDTEGHLVRVVEKCSPAEKVGLQRGDRVLRINGVFVDKEEHMQVVDLVRKSGNSVTLLVLDGDSYEKAVKTRVDLKELG*,2,,FALSE,FALSE,335.666666666667,402,301,304,56,22,3,-1.09926369696473,0.0880238770371126,-1.00291672499329,0.160672988644377,-1.69875784004621,0.285583786827512,-1.1193594306738,0.0745233169670046,0.0553639491456355,0.0132062788826001,0.0372460052486326,0.0229162692700968,-0.0518283942770215,0.0437166473752971,0.0404094273730944,0.0114018495621242,missense,"A47V,D51R",-1.1193594306738,-1.05442693985604
NHERF3_PDZ1 binding DAP-1,1,MTSTFNPRECKLSKQEGQNYGFFLRIEKDTEGHLVRVVEKCSPAEKVGLQLGDRVLRINGVFVDKEEHMQVVDLVRKSGNSVTLLVLDGDSYEKAVKTRVDLKELG*,2,,FALSE,FALSE,775.333333333333,952,732,642,29,5,27,-1.54831199457158,0.104426076064915,-1.69265909390722,0.209367667760869,-1.40569745762352,0.106709164868499,-1.50268734097356,0.0703012690740666,-0.0120070557403761,0.0156671113514738,-0.0611297204186786,0.0298614340303313,-0.00696724322792264,0.0163348451398124,-0.0182386219097419,0.0107558885813392,missense,"A47V,D51L",-1.50268734097356,-1.44568305637701
NHERF3_PDZ1 binding DAP-1,1,MTSTFNPRECKLSKQEGQNYGFFLRIEKDTEGHLVRVVEKCSPAEKVGLQEGDRVLRINGVFVDKEEHMQVVDLVRKSGNSVTLLVLDGDSYEKAVKTRVDLKELG*,2,,FALSE,FALSE,33,46,10,43,22,1,11,-0.766135471753785,0.180770990708679,-1.03358665629956,0.66551539669169,-0.925413874508662,0.233385076480563,-0.835018294226147,0.139729032412129,0.105343391018509,0.0271211879951186,0.0328716520344427,0.0949203108914461,0.0665536953254196,0.0357261636050783,0.0839127897306095,0.0213781333395246,missense,"A47V,D51E",-0.835018294226147,-0.764204898036362
NHERF3_PDZ1 binding DAP-1,1,MTSTFNPRECKLSKQEGQNYGFFLRIEKDTEGHLVRVVEKCSPAEKVGLQDKDRVLRINGVFVDKEEHMQVVDLVRKSGNSVTLLVLDGDSYEKAVKTRVDLKELG*,2,,FALSE,FALSE,717.666666666667,669,798,686,44,14,57,-1.32010613455878,0.0898193733520541,-1.47902428029562,0.142291345057963,-1.2205900776994,0.0823782214205337,-1.29885438011319,0.0558404148090463,0.0222308162031883,0.0134756583494669,-0.0306596771618982,0.0202945548325472,0.021368658276162,0.012610308509638,0.0129472250186935,0.008543420167694,missense,"A47V,G52K",-1.29885438011319,-1.2376343060973
NHERF3_PDZ1 binding DAP-1,1,MTSTFNPRECKLSKQEGQNYGFFLRIEKDTEGHLVRVVEKCSPAEKVGLQDNDRVLRINGVFVDKEEHMQVVDLVRKSGNSVTLLVLDGDSYEKAVKTRVDLKELG*,2,,FALSE,FALSE,1474,1431,1534,1457,149,45,123,-1.20578710187538,0.0513443125128056,-1.34680310669696,0.103378688743747,-1.22053072653135,0.0616525351920609,-1.22898561203476,0.0368608676908266,0.0393821741985824,0.00770322022732083,-0.011801398350008,0.0147445683809662,0.0213777436451652,0.00943765810631365,0.0236369422124935,0.00563960496184371,missense,"A47V,G52N",-1.22898561203476,-1.16632047235351
NHERF3_PDZ1 binding DAP-1,1,MTSTFNPRECKLSKQEGQNYGFFLRIEKDTEGHLVRVVEKCSPAEKVGLQDTDRVLRINGVFVDKEEHMQVVDLVRKSGNSVTLLVLDGDSYEKAVKTRVDLKELG*,2,,FALSE,FALSE,499,493,453,551,26,5,18,-1.24858542727641,0.121329244008697,-1.4812869125297,0.224544760936926,-1.45835925261515,0.124896445687374,-1.36752238657056,0.08114526037182,0.0329611139138151,0.0182031045089997,-0.0309823890873612,0.0320260937960725,-0.0150286151544378,0.0191189210535983,0.00244122084144358,0.0124149875380417,missense,"A47V,G52T",-1.36752238657056,-1.30772254338411
NHERF3_PDZ1 binding DAP-1,1,MTSTFNPRECKLSKQEGQNYGFFLRIEKDTEGHLVRVVEKCSPAEKVGLQDRDRVLRINGVFVDKEEHMQVVDLVRKSGNSVTLLVLDGDSYEKAVKTRVDLKELG*,2,,FALSE,FALSE,2165.33333333333,2306,2225,1965,315,64,344,-1.11742480679675,0.0374515220629905,-1.32461287355326,0.0765356904408701,-1.02179191430275,0.0428867833559442,-1.10577763317339,0.0264687334954192,0.0526392261575974,0.0056188759412764,-0.00863647708864562,0.0109160382570448,0.051800320047343,0.00656503089989825,0.042487402672442,0.00404963882040231,missense,"A47V,G52R",-1.10577763317339,-1.04056423588223
NHERF3_PDZ1 binding DAP-1,1,MTSTFNPRECKLSKQEGQNYGFFLRIEKDTEGHLVRVVEKCSPAEKVGLQDSDRVLRINGVFVDKEEHMQVVDLVRKSGNSVTLLVLDGDSYEKAVKTRVDLKELG*,2,,FALSE,FALSE,2567.33333333333,2579,2906,2217,300,58,163,-1.133369957524,0.0389305091825616,-1.40053793581489,0.0767867840638198,-1.24743881629427,0.0486736454342524,-1.20804776190205,0.0282672156713081,0.0502469649391967,0.00584076933000539,-0.0194654234212963,0.0109518509292561,0.0172587021380263,0.00745087323603785,0.0268403720527557,0.00432480133388418,missense,"A47V,G52S",-1.20804776190205,-1.14494957367615
NHERF3_PDZ1 binding DAP-1,1,MTSTFNPRECKLSKQEGQNYGFFLRIEKDTEGHLVRVVEKCSPAEKVGLQDMDRVLRINGVFVDKEEHMQVVDLVRKSGNSVTLLVLDGDSYEKAVKTRVDLKELG*,2,,FALSE,FALSE,440.333333333333,513,309,499,30,4,22,-1.34456144317592,0.108343153465647,-1.54490178315157,0.235154810854966,-1.3930432710115,0.116233993952119,-1.3852366884394,0.0751024807884211,0.0185617705234364,0.0162547929930924,-0.0400555725580418,0.0335393709370681,-0.00503016332543954,0.0177928886757715,-0.000269015541299072,0.0114904599331111,missense,"A47V,G52M",-1.3852366884394,-1.32580322253597
NHERF3_PDZ1 binding DAP-1,1,MTSTFNPRECKLSKQEGQNYGFFLRIEKDTEGHLVRVVEKCSPAEKVGLQDIDRVLRINGVFVDKEEHMQVVDLVRKSGNSVTLLVLDGDSYEKAVKTRVDLKELG*,2,,FALSE,FALSE,1924.33333333333,2111,1945,1717,49,24,28,-1.5762723898345,0.0813898582231355,-1.5346358916877,0.114329582949011,-1.65765811009735,0.0985269618779364,-1.59200244511614,0.0550085820266079,-0.0162019718238172,0.0122109727734082,-0.038591381625462,0.0163064590414532,-0.0455369222668148,0.0150823283675365,-0.0319035716530553,0.00841615218456861,missense,"A47V,G52I",-1.59200244511614,-1.53684542638593
NHERF3_PDZ1 binding DAP-1,1,MTSTFNPRECKLSKQEGQNYGFFLRIEKDTEGHLVRVVEKCSPAEKVGLQDQDRVLRINGVFVDKEEHMQVVDLVRKSGNSVTLLVLDGDSYEKAVKTRVDLKELG*,2,,FALSE,FALSE,892.333333333333,772,956,949,19,19,30,-1.60048705703398,0.127833498550414,-1.43134745948849,0.132096256191676,-1.4809957304189,0.0990467325781271,-1.50125964840613,0.0673531417315191,-0.019834913916913,0.0191789420009692,-0.0238596862438442,0.0188404622457122,-0.0184937660614933,0.0151618939222505,-0.0180201891220277,0.0103048337193475,missense,"A47V,G52Q",-1.50125964840613,-1.44422583545855
NHERF3_PDZ1 binding DAP-1,1,MTSTFNPRECKLSKQEGQNYGFFLRIEKDTEGHLVRVVEKCSPAEKVGLQDHDRVLRINGVFVDKEEHMQVVDLVRKSGNSVTLLVLDGDSYEKAVKTRVDLKELG*,2,,FALSE,FALSE,412,545,446,245,20,8,10,-1.45955735250617,0.128368602430558,-1.46561846378281,0.176759191093919,-1.38450249909016,0.173696541773002,-1.44132974839122,0.0891449543830059,0.00130886028939683,0.0192592239802482,-0.0287476488640167,0.0252105923543765,-0.00372275747251638,0.0265891511256736,-0.00885108967700962,0.0136389173276799,missense,"A47V,G52H",-1.44132974839122,-1.38305643110971
NHERF3_PDZ1 binding DAP-1,1,MTSTFNPRECKLSKQEGQNYGFFLRIEKDTEGHLVRVVEKCSPAEKVGLQDPDRVLRINGVFVDKEEHMQVVDLVRKSGNSVTLLVLDGDSYEKAVKTRVDLKELG*,2,,FALSE,FALSE,1229,1220,1183,1284,19,54,12,-1.71341103997941,0.126334464925454,-1.21144750265057,0.100818539167742,-1.77497360072847,0.142117046240637,-1.49333689962464,0.0689164382240407,-0.0367769717029232,0.0189540410221442,0.00750393414996192,0.0143794225182394,-0.063495364489861,0.0217550193081275,-0.0168080317275168,0.0105440135110444,missense,"A47V,G52P",-1.49333689962464,-1.43613922387321
NHERF3_PDZ1 binding DAP-1,1,MTSTFNPRECKLSKQEGQNYGFFLRIEKDTEGHLVRVVEKCSPAEKVGLQDLDRVLRINGVFVDKEEHMQVVDLVRKSGNSVTLLVLDGDSYEKAVKTRVDLKELG*,2,,FALSE,FALSE,3963.66666666667,3681,4075,4135,179,311,137,-1.42111078457329,0.0433578584985301,-1.27023389333757,0.0699699047038864,-1.46318502378277,0.0484282358092174,-1.41003388455976,0.0293283497174328,0.00707702360247534,0.00650500739523761,-0.000880578827400808,0.00997958145003603,-0.0157673354396214,0.00741330637638051,-0.00406291403151213,0.00448715173979163,missense,"A47V,G52L",-1.41003388455976,-1.35111328839336
NHERF3_PDZ1 binding DAP-1,1,MTSTFNPRECKLSKQEGQNYGFFLRIEKDTEGHLVRVVEKCSPAEKVGLQDEDRVLRINGVFVDKEEHMQVVDLVRKSGNSVTLLVLDGDSYEKAVKTRVDLKELG*,2,,FALSE,FALSE,640,625,686,609,98,4,30,-1.01732343689664,0.0719527454201805,-1.75993716153405,0.222571245653545,-1.36321480968728,0.101350665714454,-1.17395414114595,0.0567327459506519,0.0676574990618205,0.0107951166702984,-0.0707253738431668,0.031744617687212,-0.000464076644033362,0.0155145758220739,0.0320565963260439,0.00867994422285235,missense,"A47V,G52E",-1.17395414114595,-1.11015080923257
NHERF3_PDZ1 binding DAP-1,1,MTSTFNPRECKLSKQEGQNYGFFLRIEKDTEGHLVRVVEKCSPAEKVGLQDDDRVLRINGVFVDKEEHMQVVDLVRKSGNSVTLLVLDGDSYEKAVKTRVDLKELG*,2,,FALSE,FALSE,450.333333333333,760,340,251,46,10,26,-1.36145497059428,0.086330566809101,-1.34188265895046,0.170775389043233,-1.16574899529882,0.121504262161296,-1.30249040156167,0.0650670379933254,0.0160272237401397,0.0129522304600744,-0.0110996107848449,0.0243571420002788,0.0297636315609497,0.0185996517607256,0.0123909243701524,0.00995506653281938,missense,"A47V,G52D",-1.30249040156167,-1.2413455298128
NHERF3_PDZ1 binding DAP-1,1,MTSTFNPRECKLSKQEGQNYGFFLRIEKDTEGHLVRVVEKCSPAEKVGLQDADRVLRINGVFVDKEEHMQVVDLVRKSGNSVTLLVLDGDSYEKAVKTRVDLKELG*,2,,FALSE,FALSE,333,324,241,434,98,25,81,-0.89836680109659,0.0760647221596034,-1.0305156884047,0.150075148678059,-1.0135929154172,0.0830268327424156,-0.960698148728236,0.0525370118338709,0.0855046396353838,0.0114120391850462,0.0333096542636432,0.0214047335950676,0.0530554079047173,0.0127095967527043,0.0646841395263125,0.00803800917286805,missense,"A47V,G52A",-0.960698148728236,-0.892484134888578
NHERF3_PDZ1 binding DAP-1,1,MTSTFNPRECKLSKQEGQNYGFFLRIEKDTEGHLVRVVEKCSPAEKVGLQDGKRVLRINGVFVDKEEHMQVVDLVRKSGNSVTLLVLDGDSYEKAVKTRVDLKELG*,2,,FALSE,FALSE,122.333333333333,108,59,200,3,1,4,-1.55627802367811,0.324301572404417,-1.38163431463074,0.495260028690618,-1.51770460387438,0.256523114480678,-1.51117331416063,0.186397807533239,-0.0132022042104136,0.0486551734756326,-0.0167692610053803,0.0706373378123335,-0.0241130937349047,0.0392680924359969,-0.0195369509912301,0.0285183194562414,missense,"A47V,D53K",-1.51117331416063,-1.45434454129596
NHERF3_PDZ1 binding DAP-1,1,MTSTFNPRECKLSKQEGQNYGFFLRIEKDTEGHLVRVVEKCSPAEKVGLQDGNRVLRINGVFVDKEEHMQVVDLVRKSGNSVTLLVLDGDSYEKAVKTRVDLKELG*,2,,FALSE,FALSE,232,174,254,268,37,9,21,-1.0000074303138,0.113987979947369,-1.29891672793554,0.18708122747939,-1.24006685551223,0.130384908926551,-1.13788582989335,0.0780018708513822,0.0702554306658736,0.0171016899404976,-0.0049715188579719,0.0266827910557322,0.0183871885046828,0.0199590850374323,0.0375749424705682,0.0119340581338519,missense,"A47V,D53N",-1.13788582989335,-1.07333651261867
NHERF3_PDZ1 binding DAP-1,1,MTSTFNPRECKLSKQEGQNYGFFLRIEKDTEGHLVRVVEKCSPAEKVGLQDGTRVLRINGVFVDKEEHMQVVDLVRKSGNSVTLLVLDGDSYEKAVKTRVDLKELG*,2,,FALSE,FALSE,199.333333333333,207,170,221,5,3,7,-1.45520644567148,0.260196799552836,-1.46634932402454,0.276633246672227,-1.45009236592982,0.199361524009358,-1.45552601993654,0.137362663938504,0.00196162964000052,0.0390374931770613,-0.0288518890990412,0.0394553062296804,-0.0137631351559805,0.0305178999905302,-0.0110230777082784,0.0210160858831992,missense,"A47V,D53T",-1.45552601993654,-1.39754631803069
NHERF3_PDZ1 binding DAP-1,1,MTSTFNPRECKLSKQEGQNYGFFLRIEKDTEGHLVRVVEKCSPAEKVGLQDGSRVLRINGVFVDKEEHMQVVDLVRKSGNSVTLLVLDGDSYEKAVKTRVDLKELG*,2,,FALSE,FALSE,2281.33333333333,2443,2522,1879,76,49,42,-1.53076618577752,0.0648690006025845,-1.42197730881862,0.0844168601103492,-1.56533570776319,0.0798493798467638,-1.51235939323106,0.0432414309294208,-0.00937464676278088,0.00973233787955165,-0.0225232519267638,0.0120401040246198,-0.031404376604757,0.0122231980347171,-0.0197184176204698,0.00661581247821448,missense,"A47V,D53S",-1.51235939323106,-1.45555515152943
NHERF3_PDZ1 binding DAP-1,1,MTSTFNPRECKLSKQEGQNYGFFLRIEKDTEGHLVRVVEKCSPAEKVGLQDGMRVLRINGVFVDKEEHMQVVDLVRKSGNSVTLLVLDGDSYEKAVKTRVDLKELG*,2,,FALSE,FALSE,531.333333333333,550,339,705,86,71,116,-1.08631153688333,0.0711681160183327,-0.871272158923324,0.123486904395609,-1.04166433924919,0.0682792996010948,-1.03672423937297,0.0457622740278838,0.0573071700525588,0.0106773982165212,0.0560220443915995,0.0176125382140236,0.0487582853312753,0.0104520711657072,0.0530523699861629,0.00700149410039884,missense,"A47V,D53M",-1.03672423937297,-0.970082640451789
NHERF3_PDZ1 binding DAP-1,1,MTSTFNPRECKLSKQEGQNYGFFLRIEKDTEGHLVRVVEKCSPAEKVGLQDGIRVLRINGVFVDKEEHMQVVDLVRKSGNSVTLLVLDGDSYEKAVKTRVDLKELG*,2,,FALSE,FALSE,2510.66666666667,2282,2723,2527,69,32,34,-1.56116993930612,0.0680793436875467,-1.5764162812877,0.108719793383159,-1.70085279038401,0.090836217277588,-1.60438754240178,0.048704877661084,-0.0139361414582181,0.0102139877172538,-0.0445503836105585,0.0155063528797125,-0.0521490854696257,0.0139050431529876,-0.0337984553191391,0.00745170385101373,missense,"A47V,D53I",-1.60438754240178,-1.54948667930937
NHERF3_PDZ1 binding DAP-1,1,MTSTFNPRECKLSKQEGQNYGFFLRIEKDTEGHLVRVVEKCSPAEKVGLQDGQRVLRINGVFVDKEEHMQVVDLVRKSGNSVTLLVLDGDSYEKAVKTRVDLKELG*,2,,FALSE,FALSE,384.666666666667,410,372,372,17,12,29,-1.45799076000685,0.139377674608939,-1.34012677261742,0.174453980783822,-1.23076301053949,0.113855645120827,-1.32545439098891,0.0786945961705117,0.00154389716959044,0.0209109221594259,-0.0108491743900596,0.0248818076554915,0.0198114041943272,0.0174288153565259,0.00887750114300875,0.0120400430818928,missense,"A47V,D53Q",-1.32545439098891,-1.26478447355187
NHERF3_PDZ1 binding DAP-1,1,MTSTFNPRECKLSKQEGQNYGFFLRIEKDTEGHLVRVVEKCSPAEKVGLQDGHRVLRINGVFVDKEEHMQVVDLVRKSGNSVTLLVLDGDSYEKAVKTRVDLKELG*,2,,FALSE,FALSE,2107.66666666667,2129,2253,1941,87,79,70,-1.44947308303682,0.0621163447584604,-1.3170546181409,0.0876810292692611,-1.44320424937783,0.0687406840476062,-1.41860003216626,0.0407951563587496,0.00282180972337043,0.00931935515294447,-0.00755846753829698,0.0125056619259191,-0.0127087147852428,0.0105226990587562,-0.00537350956471344,0.00624153962271622,missense,"A47V,D53H",-1.41860003216626,-1.35985660594476
NHERF3_PDZ1 binding DAP-1,1,MTSTFNPRECKLSKQEGQNYGFFLRIEKDTEGHLVRVVEKCSPAEKVGLQDGPRVLRINGVFVDKEEHMQVVDLVRKSGNSVTLLVLDGDSYEKAVKTRVDLKELG*,2,,FALSE,FALSE,144.333333333333,185,120,128,0,8,3,,,-0.981418301566114,0.284968799295649,-1.40206098300709,0.323473149279455,-1.16522607317919,0.213827472802015,,,0.0403122559252169,0.0406441791699616,-0.00641057829865008,0.0495166821601389,0.0333919652008489,0.0327149780278463,missense,"A47V,D53P",-1.16522607317919,-1.10124222239177
NHERF3_PDZ1 binding DAP-1,1,MTSTFNPRECKLSKQEGQNYGFFLRIEKDTEGHLVRVVEKCSPAEKVGLQDGRRVLRINGVFVDKEEHMQVVDLVRKSGNSVTLLVLDGDSYEKAVKTRVDLKELG*,2,,FALSE,FALSE,458.333333333333,497,467,411,10,3,24,-1.55175591556129,0.17703575939879,-1.59059020005774,0.266983248348537,-1.31990724732477,0.140117687291333,-1.43547325904004,0.101602554389653,-0.0125237494213482,0.0265607888394598,-0.0465719638518129,0.0380789581458646,0.00616536634191964,0.0214489610716488,-0.00795506393282594,0.0155448936980526,missense,"A47V,D53R",-1.43547325904004,-1.37707881450935
NHERF3_PDZ1 binding DAP-1,1,MTSTFNPRECKLSKQEGQNYGFFLRIEKDTEGHLVRVVEKCSPAEKVGLQDGLRVLRINGVFVDKEEHMQVVDLVRKSGNSVTLLVLDGDSYEKAVKTRVDLKELG*,2,,FALSE,FALSE,2922.33333333333,2840,2963,2964,52,36,48,-1.67393932209599,0.0767255742276134,-1.56407370415741,0.0848709285379193,-1.64679809913945,0.0748433416333836,-1.63268941480942,0.0453039274312187,-0.0308550044834603,0.011511187245823,-0.0427900017107071,0.0121048663374456,-0.0438744915146614,0.0114568827975928,-0.0381285590323333,0.00693136841148459,missense,"A47V,D53L",-1.63268941480942,-1.57837390716561
NHERF3_PDZ1 binding DAP-1,1,MTSTFNPRECKLSKQEGQNYGFFLRIEKDTEGHLVRVVEKCSPAEKVGLQDGDKVLRINGVFVDKEEHMQVVDLVRKSGNSVTLLVLDGDSYEKAVKTRVDLKELG*,2,,FALSE,FALSE,141.666666666667,199,105,121,8,3,2,-1.43687990724702,0.20232094492515,-1.3465265289909,0.303579312824586,-1.56923111763399,0.35621654223162,-1.43833131392225,0.152213551646762,0.00471117198615276,0.0303543414856197,-0.0117619509653568,0.0432985365879831,-0.0320006788724597,0.0545289812806948,-0.0083923379717919,0.0232882282730573,missense,"A47V,R54K",-1.43833131392225,-1.37999598131086
NHERF3_PDZ1 binding DAP-1,1,MTSTFNPRECKLSKQEGQNYGFFLRIEKDTEGHLVRVVEKCSPAEKVGLQDGDTVLRINGVFVDKEEHMQVVDLVRKSGNSVTLLVLDGDSYEKAVKTRVDLKELG*,2,,FALSE,FALSE,93.6666666666667,128,45,108,19,1,5,-1.10372390158112,0.148786139500808,-1.41823003218341,0.486000143852691,-1.38001368752833,0.241363800863946,-1.19496655170027,0.122561687225735,0.0546947817785494,0.0223224801980112,-0.0219887899669378,0.0693166303546181,-0.00303561835176028,0.0369475322417499,0.0288417589593164,0.0187515797296928,missense,"A47V,R54T",-1.19496655170027,-1.13159781043266
NHERF3_PDZ1 binding DAP-1,1,MTSTFNPRECKLSKQEGQNYGFFLRIEKDTEGHLVRVVEKCSPAEKVGLQDGDSVLRINGVFVDKEEHMQVVDLVRKSGNSVTLLVLDGDSYEKAVKTRVDLKELG*,2,,FALSE,FALSE,3184.66666666667,3191,3213,3150,118,206,46,-1.49858197350555,0.0529976123641857,-1.17073382753831,0.0792443673599771,-1.67529492788877,0.0786324934140842,-1.46368168543042,0.0384329325746603,-0.00454602869701234,0.00795126586730872,0.0133107940939985,0.0113023680948581,-0.0482367343001759,0.0120369192698608,-0.0122708706786496,0.00588012629176929,missense,"A47V,R54S",-1.46368168543042,-1.40587066364456
NHERF3_PDZ1 binding DAP-1,1,MTSTFNPRECKLSKQEGQNYGFFLRIEKDTEGHLVRVVEKCSPAEKVGLQDGDMVLRINGVFVDKEEHMQVVDLVRKSGNSVTLLVLDGDSYEKAVKTRVDLKELG*,2,,FALSE,FALSE,1113,976,1082,1281,27,18,23,-1.58828315363433,0.107505935071145,-1.49334702599861,0.129504409081272,-1.62773379221228,0.10780682615629,-1.57852301534574,0.0656262851682838,-0.0180039544411777,0.0161291845789256,-0.03270248410777,0.018470795466062,-0.0409561620371792,0.0165028731360406,-0.0298412583170378,0.0100406297151418,missense,"A47V,R54M",-1.57852301534574,-1.52308720736984
NHERF3_PDZ1 binding DAP-1,1,MTSTFNPRECKLSKQEGQNYGFFLRIEKDTEGHLVRVVEKCSPAEKVGLQDGDIVLRINGVFVDKEEHMQVVDLVRKSGNSVTLLVLDGDSYEKAVKTRVDLKELG*,2,,FALSE,FALSE,204.333333333333,253,227,133,5,3,9,-1.58627473775414,0.251259745168474,-1.44856152526797,0.283144466784915,-1.20627663712446,0.225077087630164,-1.39442900030317,0.144258108346395,-0.0177026305150017,0.0376966611600951,-0.0263148728309861,0.0403839805179859,0.0235597337615486,0.0344543917618463,-0.00167541237472452,0.0220710687127689,missense,"A47V,R54I",-1.39442900030317,-1.33518565503053
NHERF3_PDZ1 binding DAP-1,1,MTSTFNPRECKLSKQEGQNYGFFLRIEKDTEGHLVRVVEKCSPAEKVGLQDGDQVLRINGVFVDKEEHMQVVDLVRKSGNSVTLLVLDGDSYEKAVKTRVDLKELG*,2,,FALSE,FALSE,574.666666666667,519,524,681,34,25,34,-1.33973498169135,0.101093706431989,-1.2228375105965,0.131908687082155,-1.35993724649465,0.0988569493687156,-1.32168277701667,0.0623001025383546,0.0192858876440045,0.0151671537923019,0.00587941411532664,0.0188137098696171,3.7646776383099e-05,0.0151328422532613,0.0094545470511625,0.00953173349975467,missense,"A47V,R54Q",-1.32168277701667,-1.26093485291079
NHERF3_PDZ1 binding DAP-1,1,MTSTFNPRECKLSKQEGQNYGFFLRIEKDTEGHLVRVVEKCSPAEKVGLQDGDHVLRINGVFVDKEEHMQVVDLVRKSGNSVTLLVLDGDSYEKAVKTRVDLKELG*,2,,FALSE,FALSE,500.333333333333,477,447,577,21,11,49,-1.45365459250392,0.124508050083962,-1.37356397693463,0.161698410700642,-1.2182850517487,0.0884074329852839,-1.30984103347817,0.0658382627377958,0.0021944551687717,0.0186800228288545,-0.0156182148133286,0.0230625219050613,0.0217215074620246,0.0135332492649773,0.011266299182902,0.0100730616633761,missense,"A47V,R54H",-1.30984103347817,-1.24884819168623
NHERF3_PDZ1 binding DAP-1,1,MTSTFNPRECKLSKQEGQNYGFFLRIEKDTEGHLVRVVEKCSPAEKVGLQDGDPVLRINGVFVDKEEHMQVVDLVRKSGNSVTLLVLDGDSYEKAVKTRVDLKELG*,2,,FALSE,FALSE,156,225,143,100,17,4,4,-1.23728235076574,0.149773025570178,-1.17301962282814,0.294784020400524,-1.39640634652369,0.271622268540229,-1.25763316445293,0.119830445912238,0.0346569217520478,0.022470543349694,0.0129847784967285,0.0420440924452582,-0.005544976816415,0.0415794435144996,0.019253950468586,0.0183337077958906,missense,"A47V,R54P",-1.25763316445293,-1.19556052977119
NHERF3_PDZ1 binding DAP-1,1,MTSTFNPRECKLSKQEGQNYGFFLRIEKDTEGHLVRVVEKCSPAEKVGLQDGDRKLRINGVFVDKEEHMQVVDLVRKSGNSVTLLVLDGDSYEKAVKTRVDLKELG*,2,,FALSE,FALSE,27.3333333333333,25,28,29,2,0,0,-1.28208064222479,0.422352797082606,,,,,-1.28208064222479,0.422352797082606,0.02793580527336,0.0633658617737031,,,,,0.0155135578629862,0.0646187428373642,missense,"A47V,V55K",-1.28208064222479,-1.22051364420596
NHERF3_PDZ1 binding DAP-1,1,MTSTFNPRECKLSKQEGQNYGFFLRIEKDTEGHLVRVVEKCSPAEKVGLQDGDRNLRINGVFVDKEEHMQVVDLVRKSGNSVTLLVLDGDSYEKAVKTRVDLKELG*,2,,FALSE,FALSE,45,40,51,44,0,1,1,,,-1.4502384739998,0.478798234953186,-1.56923111763399,0.502540098545259,-1.50685764896781,0.34665098000018,,,-0.0265540506107423,0.0682894453561176,-0.0320006788724597,0.0769279255104186,-0.018876666837335,0.0530365862039522,missense,"A47V,V55N",-1.50685764896781,-1.44993961705701
NHERF3_PDZ1 binding DAP-1,1,MTSTFNPRECKLSKQEGQNYGFFLRIEKDTEGHLVRVVEKCSPAEKVGLQDGDRRLRINGVFVDKEEHMQVVDLVRKSGNSVTLLVLDGDSYEKAVKTRVDLKELG*,2,,FALSE,FALSE,1804.33333333333,1566,2108,1739,38,26,24,-1.62362660911775,0.0900438613790457,-1.5375766914306,0.099161152029423,-1.67492619721916,0.102333764747499,-1.61160716871244,0.0558557670254331,-0.0233065557977618,0.0135093384325312,-0.0390108183916941,0.0141430347453663,-0.0481802896790062,0.0156650668364274,-0.0349030370318039,0.0085457690119056,missense,"A47V,V55R",-1.61160716871244,-1.55685562604438
NHERF3_PDZ1 binding DAP-1,1,MTSTFNPRECKLSKQEGQNYGFFLRIEKDTEGHLVRVVEKCSPAEKVGLQDGDRMLRINGVFVDKEEHMQVVDLVRKSGNSVTLLVLDGDSYEKAVKTRVDLKELG*,2,,FALSE,FALSE,516.666666666667,627,405,518,20,5,21,-1.54543930936174,0.125446487594403,-1.54838068296371,0.212342839478216,-1.40061872106858,0.119424559072626,-1.48069989272426,0.0801055160922205,-0.0115760649308358,0.0188208172120825,-0.0405517567986621,0.0302857731602295,-0.0061897994607169,0.0182812945893235,-0.014874606627055,0.012255909703861,missense,"A47V,V55M",-1.48069989272426,-1.42324085119686
NHERF3_PDZ1 binding DAP-1,1,MTSTFNPRECKLSKQEGQNYGFFLRIEKDTEGHLVRVVEKCSPAEKVGLQDGDRHLRINGVFVDKEEHMQVVDLVRKSGNSVTLLVLDGDSYEKAVKTRVDLKELG*,2,,FALSE,FALSE,672.666666666667,645,635,738,25,13,15,-1.49116923637702,0.113532742039,-1.4392035642565,0.151168845466876,-1.59893800615846,0.13326073165386,-1.51252886644956,0.075026431403291,-0.00343389097827174,0.0170333903043282,-0.0249801770855017,0.0215607240345549,-0.0365481554104947,0.0203993107571072,-0.0197443465272991,0.0114788245995828,missense,"A47V,V55H",-1.51252886644956,-1.45572812988959
NHERF3_PDZ1 binding DAP-1,1,MTSTFNPRECKLSKQEGQNYGFFLRIEKDTEGHLVRVVEKCSPAEKVGLQDGDRLLRINGVFVDKEEHMQVVDLVRKSGNSVTLLVLDGDSYEKAVKTRVDLKELG*,2,,FALSE,FALSE,2889.66666666667,2621,3051,2997,3027,2273,3457,-0.512973851056814,0.0217786647093029,-0.518872516149195,0.0481077936618937,-0.526507401845393,0.0295653384308072,-0.517867795053045,0.0164745955165443,0.143325391787296,0.00326746707283107,0.106283666912184,0.00686145918394725,0.12761757361791,0.00452580830679847,0.13243588863837,0.00252056493620179,missense,"A47V,V55L",-0.517867795053045,-0.44049491155998
NHERF3_PDZ1 binding DAP-1,1,MTSTFNPRECKLSKQEGQNYGFFLRIEKDTEGHLVRVVEKCSPAEKVGLQDGDRELRINGVFVDKEEHMQVVDLVRKSGNSVTLLVLDGDSYEKAVKTRVDLKELG*,2,,FALSE,FALSE,260,281,294,205,7,24,7,-1.53878034390349,0.212056764858407,-1.08020126644767,0.148727586597021,-1.44890485728914,0.19933324189073,-1.29050751269849,0.10391120614759,-0.0105770160605593,0.031815012811596,0.0262231607909091,0.0212125351691355,-0.0135813534901639,0.0305135706151801,0.0142242713238055,0.0158981106656627,missense,"A47V,V55E",-1.29050751269849,-1.22911480401555
NHERF3_PDZ1 binding DAP-1,1,MTSTFNPRECKLSKQEGQNYGFFLRIEKDTEGHLVRVVEKCSPAEKVGLQDGDRDLRINGVFVDKEEHMQVVDLVRKSGNSVTLLVLDGDSYEKAVKTRVDLKELG*,2,,FALSE,FALSE,260,412,250,118,28,8,14,-1.27070592318795,0.114596915785218,-1.28826041890896,0.200613018735507,-0.890532488256328,0.216179903870289,-1.20780422964826,0.0903904622249063,0.0296423616858703,0.0171930489758745,-0.00345164392977795,0.0286127867242528,0.07189327457708,0.0330924270320398,0.0268776317754069,0.0138294763851636,missense,"A47V,V55D",-1.20780422964826,-1.14470100454954
NHERF3_PDZ1 binding DAP-1,1,MTSTFNPRECKLSKQEGQNYGFFLRIEKDTEGHLVRVVEKCSPAEKVGLQDGDRALRINGVFVDKEEHMQVVDLVRKSGNSVTLLVLDGDSYEKAVKTRVDLKELG*,2,,FALSE,FALSE,309.666666666667,332,323,274,5,16,9,-1.66788733795396,0.246507154671949,-1.21463533539484,0.147226932710447,-1.40180511706963,0.179813067213094,-1.35629417597403,0.103406756591359,-0.0299470214104239,0.0369836269513719,0.00704926386485644,0.0209985017535871,-0.00637141080567885,0.0275254577304602,0.00415910422725818,0.015820931358757,missense,"A47V,V55A",-1.35629417597403,-1.29626210453936
NHERF3_PDZ1 binding DAP-1,1,MTSTFNPRECKLSKQEGQNYGFFLRIEKDTEGHLVRVVEKCSPAEKVGLQDGDRGLRINGVFVDKEEHMQVVDLVRKSGNSVTLLVLDGDSYEKAVKTRVDLKELG*,2,,FALSE,FALSE,2562.33333333333,2503,2587,2597,57,30,42,-1.62012545196756,0.0740646066270232,-1.55723361462918,0.0980281245454162,-1.63176849112425,0.080209581155893,-1.6094077645503,0.0475762014343694,-0.022781274938823,0.0111119605653606,-0.0418144218401692,0.0139814346958932,-0.0415737864183098,0.0122783369968769,-0.0345665346268704,0.00727901968899442,missense,"A47V,V55G",-1.6094077645503,-1.55461073255237
NHERF3_PDZ1 binding DAP-1,1,MTSTFNPRECKLSKQEGQNYGFFLRIEKDTEGHLVRVVEKCSPAEKVGLQDGDRVKRINGVFVDKEEHMQVVDLVRKSGNSVTLLVLDGDSYEKAVKTRVDLKELG*,2,,FALSE,FALSE,516.333333333333,664,453,432,6,10,16,-1.87318446556614,0.221694522936672,-1.41712697004656,0.162277503093303,-1.438506836905,0.133685047345835,-1.50879627516522,0.0935459557363397,-0.0607478814986487,0.0332609718544013,-0.0218314637781184,0.0231451159821022,-0.0119896434159185,0.0204642642325406,-0.0191732709762767,0.0143122576645792,missense,"A47V,L56K",-1.50879627516522,-1.45191833902586
NHERF3_PDZ1 binding DAP-1,1,MTSTFNPRECKLSKQEGQNYGFFLRIEKDTEGHLVRVVEKCSPAEKVGLQDGDRVNRINGVFVDKEEHMQVVDLVRKSGNSVTLLVLDGDSYEKAVKTRVDLKELG*,2,,FALSE,FALSE,117.333333333333,137,91,124,2,1,1,-1.77291582086195,0.385799048250677,-1.59831698674391,0.454247696167842,-1.84477246249951,0.481163932930948,-1.73918452527571,0.250909348447807,-0.0457045122479896,0.0578816793276671,-0.0476740104732563,0.0647878813267327,-0.0741800474725283,0.0736557009041905,-0.0544219995024626,0.0383883965604905,missense,"A47V,L56N",-1.73918452527571,-1.68707161017641
NHERF3_PDZ1 binding DAP-1,1,MTSTFNPRECKLSKQEGQNYGFFLRIEKDTEGHLVRVVEKCSPAEKVGLQDGDRVTRINGVFVDKEEHMQVVDLVRKSGNSVTLLVLDGDSYEKAVKTRVDLKELG*,2,,FALSE,FALSE,220,253,210,197,10,4,8,-1.4796826420334,0.179481269581579,-1.44978430404986,0.242250967382206,-1.37901953968818,0.19373969375095,-1.43697503475324,0.11568265188144,-0.00171054984153424,0.0269276903049624,-0.0264892738181092,0.034551472816376,-0.00288343600608354,0.0296573204256299,-0.00818483122519595,0.0176991074388672,missense,"A47V,L56T",-1.43697503475324,-1.37861165080341
NHERF3_PDZ1 binding DAP-1,1,MTSTFNPRECKLSKQEGQNYGFFLRIEKDTEGHLVRVVEKCSPAEKVGLQDGDRVRRINGVFVDKEEHMQVVDLVRKSGNSVTLLVLDGDSYEKAVKTRVDLKELG*,2,,FALSE,FALSE,610.333333333333,754,432,645,17,6,10,-1.58428319246245,0.13653992912925,-1.46934658844616,0.202939566459867,-1.550847740917,0.167703019944003,-1.54921317015782,0.0938743973385672,-0.0174038376940686,0.0204851733800713,-0.0292793792399734,0.0289446147095974,-0.0291865849547636,0.0256716736902591,-0.0253569377161487,0.0143625082692349,missense,"A47V,L56R",-1.54921317015782,-1.49317115926604
NHERF3_PDZ1 binding DAP-1,1,MTSTFNPRECKLSKQEGQNYGFFLRIEKDTEGHLVRVVEKCSPAEKVGLQDGDRVSRINGVFVDKEEHMQVVDLVRKSGNSVTLLVLDGDSYEKAVKTRVDLKELG*,2,,FALSE,FALSE,467.666666666667,424,389,590,13,4,14,-1.32591350853236,0.168087507120334,-1.42068161087525,0.257115071557671,-1.52043682491756,0.138935102135014,-1.43840583406377,0.0988568052728701,0.0213595321510406,0.025218276795241,-0.0223384507152255,0.0366714919721636,-0.0245313371696001,0.0212679330838754,-0.00840373933551886,0.015124802112774,missense,"A47V,L56S",-1.43840583406377,-1.3800720427204
NHERF3_PDZ1 binding DAP-1,1,MTSTFNPRECKLSKQEGQNYGFFLRIEKDTEGHLVRVVEKCSPAEKVGLQDGDRVMRINGVFVDKEEHMQVVDLVRKSGNSVTLLVLDGDSYEKAVKTRVDLKELG*,2,,FALSE,FALSE,74.6666666666667,75,79,70,6,7,9,-1.27883629149003,0.244610242883179,-1.07121094811738,0.255714197063448,-1.10863033910578,0.219002108538018,-1.15162245823911,0.137548007107711,0.0284225573006327,0.0366990320557435,0.0275054208485518,0.0364716897689801,0.038507251705081,0.0335244449965418,0.0354732785046634,0.0210444428460758,missense,"A47V,L56M",-1.15162245823911,-1.08735724973758
NHERF3_PDZ1 binding DAP-1,1,MTSTFNPRECKLSKQEGQNYGFFLRIEKDTEGHLVRVVEKCSPAEKVGLQDGDRVIRINGVFVDKEEHMQVVDLVRKSGNSVTLLVLDGDSYEKAVKTRVDLKELG*,2,,FALSE,FALSE,152.666666666667,191,139,128,194,81,203,-0.549712905242806,0.0791720147955623,-0.606239255956557,0.156462120392899,-0.44872830574721,0.114204388549444,-0.530100961942084,0.0600781232001517,0.137813407859814,0.0118782282976096,0.0938228310768133,0.0223156867358082,0.139523856376697,0.017482200367148,0.130564249878665,0.00919177715890158,missense,"A47V,L56I",-0.530100961942084,-0.452981091775805
NHERF3_PDZ1 binding DAP-1,1,MTSTFNPRECKLSKQEGQNYGFFLRIEKDTEGHLVRVVEKCSPAEKVGLQDGDRVQRINGVFVDKEEHMQVVDLVRKSGNSVTLLVLDGDSYEKAVKTRVDLKELG*,2,,FALSE,FALSE,19.3333333333333,14,13,31,3,0,1,-0.997787888537132,0.399246294715295,,,-1.47609725042582,0.515959914950642,-1.17692128610293,0.315754685195415,0.0705884299460789,0.05989917836307,,,-0.0177439156413718,0.0789822066310401,0.0316026318246583,0.0483095434510518,missense,"A47V,L56Q",-1.17692128610293,-1.11317932237192
NHERF3_PDZ1 binding DAP-1,1,MTSTFNPRECKLSKQEGQNYGFFLRIEKDTEGHLVRVVEKCSPAEKVGLQDGDRVLNINGVFVDKEEHMQVVDLVRKSGNSVTLLVLDGDSYEKAVKTRVDLKELG*,2,,FALSE,FALSE,96.6666666666667,79,133,78,1,3,0,-1.73945687178242,0.546977532603261,-1.40594049753299,0.286701757830234,,,-1.47782202826683,0.253933246961118,-0.040684644599162,0.0820633909936686,-0.0202359733446208,0.040891345446929,,,-0.0144343017810114,0.038851044190026,missense,"A47V,R57N",-1.47782202826683,-1.42030346510721
NHERF3_PDZ1 binding DAP-1,1,MTSTFNPRECKLSKQEGQNYGFFLRIEKDTEGHLVRVVEKCSPAEKVGLQDGDRVLTINGVFVDKEEHMQVVDLVRKSGNSVTLLVLDGDSYEKAVKTRVDLKELG*,2,,FALSE,FALSE,373.666666666667,371,370,380,29,14,7,-1.27279665557723,0.112938967642083,-1.27014534942236,0.162669546702815,-1.62353954218232,0.188679326605848,-1.34038847864157,0.0832523659490065,0.0293286877608954,0.0169443059496851,-0.000867950094841113,0.0232010318955174,-0.0403141138607045,0.0288826886143164,0.00659262940496536,0.0127373685293928,missense,"A47V,R57T",-1.34038847864157,-1.28002743651326
NHERF3_PDZ1 binding DAP-1,1,MTSTFNPRECKLSKQEGQNYGFFLRIEKDTEGHLVRVVEKCSPAEKVGLQDGDRVLRNNGVFVDKEEHMQVVDLVRKSGNSVTLLVLDGDSYEKAVKTRVDLKELG*,2,,FALSE,FALSE,24.6666666666667,23,21,30,1,1,2,-1.45802179548124,0.568904327457329,-1.22332508703635,0.551085098542769,-1.28303942217487,0.397991091647475,-1.31013690028114,0.280653495941087,0.00153924089740748,0.0853530821273855,0.00580987266296623,0.0785994871664191,0.0118090260520057,0.0609237534292197,0.0112210324272719,0.0429391641440398,missense,"A47V,I58N",-1.31013690028114,-1.24915017777497
```
