## Supplementary table 4 for "The evolution of allostery in a protein family" (part 129 of 207)

```
NHERF3_PDZ1 binding DAP-1,1,MTSTFNPRECKLSKQEGQNYGFFLRIEKDTEGHLVRVVEKCSPAEKVGLQDGDRVLRTNGVFVDKEEHMQVVDLVRKSGNSVTLLVLDGDSYEKAVKTRVDLKELG*,2,,FALSE,FALSE,565.666666666667,671,509,517,8,4,25,-1.82261215090297,0.192454016353449,-1.65188841537597,0.234765578261226,-1.34309111380536,0.114166332227843,-1.49530260959484,0.090585684365933,-0.0531604846052031,0.0288739998462979,-0.0553147302611562,0.0334838559497506,0.00261642217045033,0.0174763747745599,-0.0171087796044925,0.0138593448018388,missense,"A47V,I58T",-1.49530260959484,-1.43814558977687
NHERF3_PDZ1 binding DAP-1,1,MTSTFNPRECKLSKQEGQNYGFFLRIEKDTEGHLVRVVEKCSPAEKVGLQDGDRVLRRNGVFVDKEEHMQVVDLVRKSGNSVTLLVLDGDSYEKAVKTRVDLKELG*,2,,FALSE,FALSE,921.666666666667,1032,756,977,15,11,20,-1.76611670828597,0.141369934945139,-1.51298401536624,0.157398804109983,-1.56801953034443,0.117503077379263,-1.61525099796683,0.0783674453976248,-0.0446844370155087,0.0212098222589468,-0.0355032444583394,0.02244928290815,-0.0318152112908064,0.0179871576617339,-0.035460532251817,0.0119899899703514,missense,"A47V,I58R",-1.61525099796683,-1.56057481905129
NHERF3_PDZ1 binding DAP-1,1,MTSTFNPRECKLSKQEGQNYGFFLRIEKDTEGHLVRVVEKCSPAEKVGLQDGDRVLRSNGVFVDKEEHMQVVDLVRKSGNSVTLLVLDGDSYEKAVKTRVDLKELG*,2,,FALSE,FALSE,1124.33333333333,969,1320,1084,41,30,9,-1.46349540398627,0.0892589946889537,-1.39160316370325,0.107852021604907,-1.79629089767399,0.165114051275066,-1.48777962924658,0.0634789963389184,0.000718031893161303,0.013391584378246,-0.0181910857413609,0.0153825853945665,-0.0667585775871947,0.0252753590688202,-0.0159577856111941,0.00971210080371808,missense,"A47V,I58S",-1.48777962924658,-1.43046701486323
NHERF3_PDZ1 binding DAP-1,1,MTSTFNPRECKLSKQEGQNYGFFLRIEKDTEGHLVRVVEKCSPAEKVGLQDGDRVLRINGVFVDKEEHMQVVDLVRKSGNSVTLLVLDGDSYEKAVKTRVDLKELG*,1,,FALSE,FALSE,384638.333333333,386759,386996,380160,700776,494395,821501,-0.381685174803537,0.00788494204726231,-0.382363294234207,0.0523226495219197,-0.357972774499277,0.0249196430633776,-0.379584546769198,0.00744118034706624,0.163022716321151,0.00118298292638692,0.125753536201659,0.00746261045795999,0.153416548258817,0.00381465369803338,0.153592821234276,0.00113847883232907,missense,A47V,-0.379584546769198,-0.299351610355708
NHERF3_PDZ1 binding DAP-1,1,MTSTFNPRECKLSKQEGQNYGFFLRIEKDTEGHLVRVVEKCSPAEKVGLQDGDRVLRMNGVFVDKEEHMQVVDLVRKSGNSVTLLVLDGDSYEKAVKTRVDLKELG*,2,,FALSE,FALSE,1338.33333333333,1231,1376,1408,27,19,19,-1.65545491313404,0.106680444296644,-1.53991699317084,0.128171237700618,-1.70786635937198,0.117320026102696,-1.64088728668667,0.067207478884893,-0.0280817767190366,0.0160053356671301,-0.0393446080678874,0.0182806495392326,-0.0532227098714014,0.0179591365047973,-0.039382809455934,0.0102825477297859,missense,"A47V,I58M",-1.64088728668667,-1.58674133209932
NHERF3_PDZ1 binding DAP-1,1,MTSTFNPRECKLSKQEGQNYGFFLRIEKDTEGHLVRVVEKCSPAEKVGLQDGDRVLRHNGVFVDKEEHMQVVDLVRKSGNSVTLLVLDGDSYEKAVKTRVDLKELG*,2,,FALSE,FALSE,105.333333333333,94,36,186,5,3,3,-1.3902867953608,0.259608830784456,-1.0835685759251,0.377494868464276,-1.55896177419737,0.2922884094805,-1.38498265116616,0.17261895377765,0.0117015665278319,0.0389492798446012,0.0257428923192038,0.0538408734834339,-0.0304286664316204,0.0447429788332595,-0.000230148581392892,0.0264101951261167,missense,"A47V,I58H",-1.38498265116616,-1.32554393111912
NHERF3_PDZ1 binding DAP-1,1,MTSTFNPRECKLSKQEGQNYGFFLRIEKDTEGHLVRVVEKCSPAEKVGLQDGDRVLRLNGVFVDKEEHMQVVDLVRKSGNSVTLLVLDGDSYEKAVKTRVDLKELG*,2,,FALSE,FALSE,959.333333333333,932,929,1017,70,50,69,-1.27034895153417,0.0811379577416369,-1.36972426027073,0.124581964835689,-1.29804203179586,0.0856686132987723,-1.29921049103932,0.0532559863068579,0.0296959183726654,0.0121731799821644,-0.0150705684308642,0.0177687231466849,0.00951245382080224,0.0131139957219459,0.0128927410883965,0.00814801016468697,missense,"A47V,I58L",-1.29921049103932,-1.23799778231248
NHERF3_PDZ1 binding DAP-1,1,MTSTFNPRECKLSKQEGQNYGFFLRIEKDTEGHLVRVVEKCSPAEKVGLQDGDRVLRENGVFVDKEEHMQVVDLVRKSGNSVTLLVLDGDSYEKAVKTRVDLKELG*,2,,FALSE,FALSE,63.3333333333333,51,51,88,7,3,2,-1.12068615129854,0.24355856096052,-1.10068205751519,0.361708726349316,-1.16156774514193,0.431361184865351,-1.12292247149906,0.18295552377128,0.0521499245445281,0.0365412475405197,0.0233020517300279,0.0515893470352446,0.0304036897404683,0.066031986688161,0.0398642925464827,0.0279916601071766,missense,"A47V,I58E",-1.12292247149906,-1.0580636735215
NHERF3_PDZ1 binding DAP-1,1,MTSTFNPRECKLSKQEGQNYGFFLRIEKDTEGHLVRVVEKCSPAEKVGLQDGDRVLRDNGVFVDKEEHMQVVDLVRKSGNSVTLLVLDGDSYEKAVKTRVDLKELG*,2,,FALSE,FALSE,372.333333333333,326,468,323,6,28,6,-1.63518759149738,0.225914864870641,-1.13235966647142,0.134324117590879,-1.61991705402825,0.204724647946932,-1.34965137222167,0.100566736521179,-0.0250410574193833,0.0338941524689797,0.0187839767082169,0.0191582149193343,-0.0397595899536853,0.0313388772617314,0.00517543377534682,0.0153864165932919,missense,"A47V,I58D",-1.34965137222167,-1.28948191053541
NHERF3_PDZ1 binding DAP-1,1,MTSTFNPRECKLSKQEGQNYGFFLRIEKDTEGHLVRVVEKCSPAEKVGLQDGDRVLRGNGVFVDKEEHMQVVDLVRKSGNSVTLLVLDGDSYEKAVKTRVDLKELG*,2,,FALSE,FALSE,1097.33333333333,1001,1159,1132,49,42,14,-1.36030317040425,0.0849718504876101,-1.27133231417292,0.0997345425054952,-1.57399787742328,0.142987162078956,-1.36553855034612,0.0589312959777746,0.0162000290634067,0.012748381376531,-0.0010372430423827,0.0142248155764658,-0.0327303658030309,0.0218882150602465,0.00274474198230962,0.00901631594762616,missense,"A47V,I58G",-1.36553855034612,-1.3056976763287
NHERF3_PDZ1 binding DAP-1,1,MTSTFNPRECKLSKQEGQNYGFFLRIEKDTEGHLVRVVEKCSPAEKVGLQDGDRVLRVNGVFVDKEEHMQVVDLVRKSGNSVTLLVLDGDSYEKAVKTRVDLKELG*,2,,FALSE,FALSE,576.333333333333,573,613,543,3823,3676,3861,-0.00990312864202429,0.0412929392900695,0.0121126946001528,0.0834785390630894,-0.0573019954085251,0.0584725113328182,-0.0203720399358168,0.0312736288072825,0.218801415810638,0.0061952062383825,0.18201637202109,0.0119062743251649,0.199442685006927,0.00895086582988966,0.208551284309143,0.00478477375182086,missense,"A47V,I58V",-0.0203720399358168,0.0672903341859425
NHERF3_PDZ1 binding DAP-1,1,MTSTFNPRECKLSKQEGQNYGFFLRIEKDTEGHLVRVVEKCSPAEKVGLQDGDRVLRYNGVFVDKEEHMQVVDLVRKSGNSVTLLVLDGDSYEKAVKTRVDLKELG*,2,,FALSE,FALSE,75,80,29,116,3,1,6,-1.32820322785307,0.339708891795626,-1.08021243450216,0.631359451334136,-1.34976686932181,0.22272948985636,-1.32222036487741,0.17865147176878,0.0210160040887689,0.0509667435127921,0.0262215679273786,0.0900487587556926,0.00159450964131624,0.0340950257586271,0.00937229768057568,0.027333152737439,missense,"A47V,I58Y",-1.32222036487741,-1.26148355946992
NHERF3_PDZ1 binding DAP-1,1,MTSTFNPRECKLSKQEGQNYGFFLRIEKDTEGHLVRVVEKCSPAEKVGLQDGDRVLRWNGVFVDKEEHMQVVDLVRKSGNSVTLLVLDGDSYEKAVKTRVDLKELG*,2,,FALSE,FALSE,151.666666666667,196,147,112,6,3,5,-1.55801836928045,0.228229412580502,-1.43875137491395,0.280351808601752,-1.38209843568727,0.241388543332687,-1.46559191570118,0.142736164059603,-0.0134633093803995,0.0342414055504431,-0.0249156827805004,0.0399856727038059,-0.00335474781335676,0.0369513197739246,-0.0125631303238537,0.0218382156876194,missense,"A47V,I58W",-1.46559191570118,-1.40782040238603
NHERF3_PDZ1 binding DAP-1,1,MTSTFNPRECKLSKQEGQNYGFFLRIEKDTEGHLVRVVEKCSPAEKVGLQDGDRVLRCNGVFVDKEEHMQVVDLVRKSGNSVTLLVLDGDSYEKAVKTRVDLKELG*,2,,FALSE,FALSE,2362.33333333333,2185,2421,2481,739,184,742,-0.865853066908773,0.0293766060760952,-1.1110571806451,0.0696969939725982,-0.883811640684199,0.0386470465141842,-0.896579070882345,0.022172161000483,0.0903826960861125,0.00440739110254856,0.0218222814378245,0.00994065707414891,0.0729220897161949,0.00591601968489106,0.0744941709287616,0.00339227579344911,missense,"A47V,I58C",-0.896579070882345,-0.827038909746294
NHERF3_PDZ1 binding DAP-1,1,MTSTFNPRECKLSKQEGQNYGFFLRIEKDTEGHLVRVVEKCSPAEKVGLQDGDRVLSINGVFVDKEEHMQVVDLVRKSGNSVTLLVLDGDSYEKAVKTRVDLKELG*,2,,FALSE,FALSE,464,361,420,611,93,16,102,-0.944397817324916,0.0758896271332019,-1.27788044770033,0.138907055214657,-1.05457981282712,0.0739956610472187,-1.03605853137016,0.0495014893302687,0.0785985766667593,0.0113857695656265,-0.00197118217177117,0.0198118645061171,0.0467812080946307,0.011327121393124,0.0531542213638164,0.00757358310681091,missense,"A47V,R57S",-1.03605853137016,-0.969403163896814
NHERF3_PDZ1 binding DAP-1,1,MTSTFNPRECKLSKQEGQNYGFFLRIEKDTEGHLVRVVEKCSPAEKVGLQDGDRVLMINGVFVDKEEHMQVVDLVRKSGNSVTLLVLDGDSYEKAVKTRVDLKELG*,2,,FALSE,FALSE,101.666666666667,56,153,96,6,5,7,-1.19591104531095,0.252737792803077,-1.2705100930548,0.260144504494279,-1.24905189301536,0.222029777229531,-1.23890030956496,0.1404183847148,0.040863885316523,0.0379184135972902,-0.000919972300726546,0.0371035702044585,0.0170117752834297,0.0339879150206158,0.0221200224846271,0.0214836022259112,missense,"A47V,R57M",-1.23890030956496,-1.1764402313064
NHERF3_PDZ1 binding DAP-1,1,MTSTFNPRECKLSKQEGQNYGFFLRIEKDTEGHLVRVVEKCSPAEKVGLQDGDRVLIINGVFVDKEEHMQVVDLVRKSGNSVTLLVLDGDSYEKAVKTRVDLKELG*,2,,FALSE,FALSE,365.333333333333,337,437,322,26,3,3,-1.23597995622833,0.120592047527007,-1.66692114611297,0.264821137502153,-1.66144101598338,0.293357378071112,-1.35314315186076,0.10279092639362,0.0348523208421044,0.0180925024467391,-0.0574588000786183,0.037770583261165,-0.0461160026288702,0.0449066146035187,0.00464120170182561,0.0157267111394189,missense,"A47V,R57I",-1.35314315186076,-1.29304590915025
NHERF3_PDZ1 binding DAP-1,1,MTSTFNPRECKLSKQEGQNYGFFLRIEKDTEGHLVRVVEKCSPAEKVGLQDGDRVLDINGVFVDKEEHMQVVDLVRKSGNSVTLLVLDGDSYEKAVKTRVDLKELG*,2,,FALSE,FALSE,519,762,479,316,44,8,23,-1.37355359840687,0.0881110065360543,-1.34275863756138,0.191930036726164,-1.22143093823865,0.131998257832047,-1.32871192301314,0.0684630952346941,0.0142120588284361,0.0132193509773619,-0.0112245487840207,0.0273743610531282,0.0212399408720865,0.0202060535575236,0.00837910826953425,0.0104746533594174,missense,"A47V,R57D",-1.32871192301314,-1.26810937970923
NHERF3_PDZ1 binding DAP-1,1,MTSTFNPRECKLSKQEGQNYGFFLRIEKDTEGHLVRVVEKCSPAEKVGLQDGDRVLAINGVFVDKEEHMQVVDLVRKSGNSVTLLVLDGDSYEKAVKTRVDLKELG*,2,,FALSE,FALSE,965,819,1011,1065,388,135,341,-0.769530661725387,0.0438440252882199,-0.947163890529193,0.0834283472577179,-0.868605642142852,0.0516729848026802,-0.829841024534689,0.0310325501747738,0.104834008483524,0.0065779473113628,0.0451978519026969,0.0118991156301238,0.0752497963539069,0.00791000665878919,0.0847048968531451,0.0047478894260504,missense,"A47V,R57A",-0.829841024534689,-0.758920549103675
NHERF3_PDZ1 binding DAP-1,1,MTSTFNPRECKLSKQEGQNYGFFLRIEKDTEGHLVRVVEKCSPAEKVGLQDGDRVLGINGVFVDKEEHMQVVDLVRKSGNSVTLLVLDGDSYEKAVKTRVDLKELG*,2,,FALSE,FALSE,2505.66666666667,2267,2466,2784,150,43,152,-1.33620138685533,0.0489569816823348,-1.47128988693863,0.0956380457990511,-1.33524743559564,0.0546323421083778,-1.35297206776008,0.0340680788171474,0.01981603514981,0.00734504744746322,-0.0295565456255699,0.0136405454861352,0.00381711818414465,0.00836301969999811,0.00466737706891632,0.00521231643132161,missense,"A47V,R57G",-1.35297206776008,-1.29287128659074
NHERF3_PDZ1 binding DAP-1,1,MTSTFNPRECKLSKQEGQNYGFFLRIEKDTEGHLVRVVEKCSPAEKVGLQDGDRVLVINGVFVDKEEHMQVVDLVRKSGNSVTLLVLDGDSYEKAVKTRVDLKELG*,2,,FALSE,FALSE,1321.33333333333,1116,1511,1337,58,32,40,-1.34523821816297,0.0787931112575255,-1.3909492527011,0.105579240912167,-1.44396557692387,0.0891250763405305,-1.38912151932804,0.0515247452457565,0.018460233536876,0.011821381156114,-0.0180978205277713,0.015058426027232,-0.0128252574231748,0.0136431048063267,-0.000863383306573845,0.00788313534512961,missense,"A47V,R57V",-1.38912151932804,-1.32976840171022
NHERF3_PDZ1 binding DAP-1,1,MTSTFNPRECKLSKQEGQNYGFFLRIEKDTEGHLVRVVEKCSPAEKVGLQDGDRVLYINGVFVDKEEHMQVVDLVRKSGNSVTLLVLDGDSYEKAVKTRVDLKELG*,2,,FALSE,FALSE,109.333333333333,83,137,108,6,1,5,-1.311324790395,0.241617269119502,-1.70294314774305,0.443322147718513,-1.38001368752833,0.241363800863946,-1.39185920822339,0.159347403556237,0.0235482869156191,0.0362499942771103,-0.0625965017916916,0.0632296056495282,-0.00303561835176028,0.0369475322417499,-0.00128224170154448,0.0243796867531773,missense,"A47V,R57Y",-1.39185920822339,-1.33256271304696
NHERF3_PDZ1 binding DAP-1,1,MTSTFNPRECKLSKQEGQNYGFFLRIEKDTEGHLVRVVEKCSPAEKVGLQDGDRVLWINGVFVDKEEHMQVVDLVRKSGNSVTLLVLDGDSYEKAVKTRVDLKELG*,2,,FALSE,FALSE,782.666666666667,468,891,989,14,21,17,-1.565911363775,0.149509714732815,-1.40318252956418,0.12891364879132,-1.64350668415468,0.124698844600497,-1.5375352468948,0.0768732869563955,-0.0146475004206325,0.0224310386554216,-0.0198426132836374,0.018386537234527,-0.0433706476870632,0.0190886726381266,-0.0235702496074865,0.0117613880983169,missense,"A47V,R57W",-1.5375352468948,-1.48125170654123
NHERF3_PDZ1 binding DAP-1,1,MTSTFNPRECKLSKQEGQNYGFFLRIEKDTEGHLVRVVEKCSPAEKVGLQDGDRVLCINGVFVDKEEHMQVVDLVRKSGNSVTLLVLDGDSYEKAVKTRVDLKELG*,2,,FALSE,FALSE,259,191,195,391,24,15,33,-1.15180266973276,0.129199727768707,-1.10068205751519,0.174743664359863,-1.22031672352321,0.107375658131181,-1.17559634457013,0.0746622978769935,0.0474814932719018,0.0193839182492515,0.0233020517300279,0.0249231242880361,0.021410502836954,0.0164368707178971,0.031805344004556,0.0114231132349208,missense,"A47V,R57C",-1.17559634457013,-1.11182697764352
NHERF3_PDZ1 binding DAP-1,1,MTSTFNPRECKLSKQEGQNYGFFLRIEKDTEGHLVRVVEKCSPAEKVGLQDGDRVLLINGVFVDKEEHMQVVDLVRKSGNSVTLLVLDGDSYEKAVKTRVDLKELG*,2,,FALSE,FALSE,384.666666666667,357,393,404,18,3,6,-1.40146252083013,0.13712089832503,-1.62230946962707,0.263493807580196,-1.653279238488,0.203146498282117,-1.50256027084664,0.104359236254992,0.0100248652482327,0.0205723365621525,-0.0510959807922727,0.037581270482717,-0.044866612554298,0.0310972969774703,-0.018219180551924,0.015966657961889,missense,"A47V,R57L",-1.50256027084664,-1.44555335811334
NHERF3_PDZ1 binding DAP-1,1,MTSTFNPRECKLSKQEGQNYGFFLRIEKDTEGHLVRVVEKCSPAEKVGLQDGDRVLFINGVFVDKEEHMQVVDLVRKSGNSVTLLVLDGDSYEKAVKTRVDLKELG*,2,,FALSE,FALSE,205,146,309,160,59,12,45,-0.814860045038018,0.106235979821719,-1.27251252281666,0.168306313028133,-0.902107154728518,0.12245190126882,-0.930153326874775,0.0724337364830637,0.0980332119524812,0.015938652376109,-0.00120557238823599,0.0240049856653045,0.0701214456568444,0.0187447146340872,0.0693574079455006,0.0110821498587899,missense,"A47V,R57F",-0.930153326874775,-0.86130756762828
NHERF3_PDZ1 binding DAP-1,1,MTSTFNPRECKLSKQEGQNYGFFLRIEKDTEGHLVRVVEKCSPAEKVGLQDGDRVERINGVFVDKEEHMQVVDLVRKSGNSVTLLVLDGDSYEKAVKTRVDLKELG*,2,,FALSE,FALSE,781,897,852,594,37,8,8,-1.4732115661279,0.0938539410295356,-1.63854019441157,0.17331925101446,-1.70838527260994,0.176034501748429,-1.54632094221374,0.0747256144236112,-0.000739690161695394,0.0140809671328675,-0.0534109166302658,0.0247199648145579,-0.0533021441673546,0.0269470417922226,-0.0249144352986517,0.0114328004813922,missense,"A47V,L56E",-1.54632094221374,-1.49021911261593
NHERF3_PDZ1 binding DAP-1,1,MTSTFNPRECKLSKQEGQNYGFFLRIEKDTEGHLVRVVEKCSPAEKVGLQDGDRVDRINGVFVDKEEHMQVVDLVRKSGNSVTLLVLDGDSYEKAVKTRVDLKELG*,2,,FALSE,FALSE,81,64,97,82,8,1,2,-1.15016624344886,0.224056503705467,-1.45520433420971,0.477750539670302,-1.52365651444718,0.364118798836991,-1.28060056562158,0.177210518086739,0.0477270073597085,0.0336153413482024,-0.0272623152088438,0.0681400159628004,-0.0250242013947993,0.0557386443687986,0.0157400052549838,0.0271126910379698,missense,"A47V,L56D",-1.28060056562158,-1.21900295581525
NHERF3_PDZ1 binding DAP-1,1,MTSTFNPRECKLSKQEGQNYGFFLRIEKDTEGHLVRVVEKCSPAEKVGLQDGDRVARINGVFVDKEEHMQVVDLVRKSGNSVTLLVLDGDSYEKAVKTRVDLKELG*,2,,FALSE,FALSE,366.333333333333,421,198,480,11,7,7,-1.36852061812018,0.176315411672242,-1.26789316810567,0.207140448484042,-1.56872994908817,0.196056325941859,-1.40365860672519,0.110776786168603,0.0149671600977053,0.0264527146067692,-0.00054672874996009,0.0295437729405492,-0.0319239609017491,0.0300119462736631,-0.00308751516650127,0.0169485243313746,missense,"A47V,L56A",-1.40365860672519,-1.34460615343064
NHERF3_PDZ1 binding DAP-1,1,MTSTFNPRECKLSKQEGQNYGFFLRIEKDTEGHLVRVVEKCSPAEKVGLQDGDRVGRINGVFVDKEEHMQVVDLVRKSGNSVTLLVLDGDSYEKAVKTRVDLKELG*,2,,FALSE,FALSE,1304,1349,1452,1111,37,22,19,-1.58032601246575,0.0919558783478625,-1.50076831977998,0.113187218836307,-1.63310858012113,0.116653246645006,-1.57168583743227,0.0608802812989907,-0.0168101394341867,0.0137961995680367,-0.0337609592631849,0.0161435273387936,-0.0417789248079175,0.0178570671165006,-0.0287951900907217,0.00931450500221605,missense,"A47V,L56G",-1.57168583743227,-1.51610861904765
NHERF3_PDZ1 binding DAP-1,1,MTSTFNPRECKLSKQEGQNYGFFLRIEKDTEGHLVRVVEKCSPAEKVGLQDGDRVVRINGVFVDKEEHMQVVDLVRKSGNSVTLLVLDGDSYEKAVKTRVDLKELG*,2,,FALSE,FALSE,4080.33333333333,3898,4319,4024,341,124,310,-1.25546979428318,0.0337334108278014,-1.31860666320843,0.0662756158794188,-1.24391957597217,0.0405345925530317,-1.25975196535416,0.0241468092521388,0.0319282479042513,0.00506104532143522,-0.00777983071195071,0.00945267697046361,0.0177974210544579,0.0062049618041255,0.018929780126857,0.00369439120134834,missense,"A47V,L56V",-1.25975196535416,-1.19772315291973
NHERF3_PDZ1 binding DAP-1,1,MTSTFNPRECKLSKQEGQNYGFFLRIEKDTEGHLVRVVEKCSPAEKVGLQDGDRV*RINGVFVDKEEHMQVVDLVRKSGNSVTLLVLDGDSYEKAVKTRVDLKELG*,2,,FALSE,TRUE,156.333333333333,196,149,124,6,0,2,-1.53333076160296,0.229909898692115,,,-1.62369474789271,0.351955030285727,-1.56035778515589,0.192481323516713,-0.00975941172322595,0.0344935299625381,,,-0.0403378724689465,0.0538766367722975,-0.0270620312198644,0.0294490796112552,stop,"A47V,L56*",-1.56035778515589,-1.50454627354055
NHERF3_PDZ1 binding DAP-1,1,MTSTFNPRECKLSKQEGQNYGFFLRIEKDTEGHLVRVVEKCSPAEKVGLQDGDRVYRINGVFVDKEEHMQVVDLVRKSGNSVTLLVLDGDSYEKAVKTRVDLKELG*,2,,FALSE,FALSE,94,115,133,34,5,1,0,-1.45802179548124,0.254608548546763,-1.69536529657046,0.44397970262699,,,-1.51675932796422,0.220867742811738,0.00153924089740742,0.0381990842846529,-0.0615156973613708,0.0633233905817042,,,-0.0203915947676018,0.0337921187509726,missense,"A47V,L56Y",-1.51675932796422,-1.46004608821937
NHERF3_PDZ1 binding DAP-1,1,MTSTFNPRECKLSKQEGQNYGFFLRIEKDTEGHLVRVVEKCSPAEKVGLQDGDRVWRINGVFVDKEEHMQVVDLVRKSGNSVTLLVLDGDSYEKAVKTRVDLKELG*,2,,FALSE,FALSE,787.333333333333,659,808,895,11,9,16,-1.7338825313931,0.165225131244882,-1.59525094338833,0.160817505634084,-1.60724846703229,0.128891096697429,-1.63806090799331,0.0859100773233364,-0.0398483227255318,0.0247888327017696,-0.0472367106151847,0.0229368812614351,-0.0378203056665834,0.0197304149746431,-0.0389503817812293,0.0131439905975312,missense,"A47V,L56W",-1.63806090799331,-1.58385649663165
NHERF3_PDZ1 binding DAP-1,1,MTSTFNPRECKLSKQEGQNYGFFLRIEKDTEGHLVRVVEKCSPAEKVGLQDGDRVCRINGVFVDKEEHMQVVDLVRKSGNSVTLLVLDGDSYEKAVKTRVDLKELG*,2,,FALSE,FALSE,377,390,432,309,13,8,5,-1.53205084348131,0.155872092410939,-1.4214397286452,0.184197034174145,-1.43655125098029,0.25285878105251,-1.47694938928758,0.107662140686963,-0.00956738478428223,0.0233855902703011,-0.0224465786034358,0.0262714278828201,-0.0116902858745389,0.0387071629304241,-0.0143007905691064,0.0164719926810626,missense,"A47V,L56C",-1.47694938928758,-1.41941277771146
NHERF3_PDZ1 binding DAP-1,1,MTSTFNPRECKLSKQEGQNYGFFLRIEKDTEGHLVRVVEKCSPAEKVGLQDGDRVFRINGVFVDKEEHMQVVDLVRKSGNSVTLLVLDGDSYEKAVKTRVDLKELG*,2,,FALSE,FALSE,386.333333333333,413,423,323,5,7,2,-1.82692337957626,0.243223014946808,-1.49362022859386,0.190443828522504,-1.91504086006258,0.339166027323348,-1.66848949723816,0.137142052324864,-0.0538073010157335,0.036490905356283,-0.0327414501112707,0.0271623879786627,-0.0849366061414104,0.0519189194277704,-0.043605866951208,0.0209823329514626,missense,"A47V,L56F",-1.66848949723816,-1.61491442729431
NHERF3_PDZ1 binding DAP-1,1,MTSTFNPRECKLSKQEGQNYGFFLRIEKDTEGHLVRVVEKCSPAEKVGLQDGDR*LRINGVFVDKEEHMQVVDLVRKSGNSVTLLVLDGDSYEKAVKTRVDLKELG*,2,,FALSE,TRUE,182,135,182,229,6,3,3,-1.4135871106872,0.236429376840361,-1.40857855600712,0.288322445709339,-1.70295521807209,0.283973743595218,-1.49695528700965,0.153719849972574,0.00820580523429887,0.035471651461986,-0.0206122311017798,0.0411224989230279,-0.0524709212814307,0.0434701848816552,-0.0173616344159168,0.0235186875119314,stop,"A47V,V55*",-1.49695528700965,-1.43983244880749
NHERF3_PDZ1 binding DAP-1,1,MTSTFNPRECKLSKQEGQNYGFFLRIEKDTEGHLVRVVEKCSPAEKVGLQDGDRSLRINGVFVDKEEHMQVVDLVRKSGNSVTLLVLDGDSYEKAVKTRVDLKELG*,2,,FALSE,FALSE,1291.66666666667,1464,1231,1180,43,24,25,-1.54041043123935,0.0859483576560286,-1.41071595800912,0.110559954850483,-1.46266666710284,0.125728449161594,-1.4850391699665,0.0597144352425078,-0.0108215791119151,0.0128948873750291,-0.0209170818438342,0.0157688091646267,-0.01568798634056,0.0192462826342453,-0.0155385033554623,0.00913613396494059,missense,"A47V,V55S",-1.4850391699665,-1.42766987584309
NHERF3_PDZ1 binding DAP-1,1,MTSTFNPRECKLSKQEGQNYGFFLRIEKDTEGHLVRVVEKCSPAEKVGLQDGDRWLRINGVFVDKEEHMQVVDLVRKSGNSVTLLVLDGDSYEKAVKTRVDLKELG*,2,,FALSE,FALSE,103.666666666667,116,85,110,5,2,3,-1.42029254744369,0.259892094475935,-1.40218705087099,0.346965741664386,-1.50203056132551,0.298044988100022,-1.44268926647579,0.170574944854551,0.00719978424526116,0.0389917780784091,-0.019700631373807,0.0494866027610806,-0.0217137397706397,0.0456241854325326,-0.00905909196821328,0.026097467738323,missense,"A47V,V55W",-1.44268926647579,-1.38444406752182
NHERF3_PDZ1 binding DAP-1,1,MTSTFNPRECKLSKQEGQNYGFFLRIEKDTEGHLVRVVEKCSPAEKVGLQDGDRCLRINGVFVDKEEHMQVVDLVRKSGNSVTLLVLDGDSYEKAVKTRVDLKELG*,2,,FALSE,FALSE,839.333333333333,916,629,973,24,15,27,-1.60368829335678,0.113664584268679,-1.37987970215426,0.146561490080752,-1.50039121968239,0.103529830997047,-1.51136927989861,0.0678448563665574,-0.0203151974612312,0.0170531706788385,-0.0165190062966386,0.0209035918212173,-0.0214627923294841,0.0158481584854662,-0.0195669331760651,0.0103800646205524,missense,"A47V,V55C",-1.51136927989861,-1.45454456010898
NHERF3_PDZ1 binding DAP-1,1,MTSTFNPRECKLSKQEGQNYGFFLRIEKDTEGHLVRVVEKCSPAEKVGLQDGDRFLRINGVFVDKEEHMQVVDLVRKSGNSVTLLVLDGDSYEKAVKTRVDLKELG*,2,,FALSE,FALSE,426,441,334,503,35,36,30,-1.27879686671952,0.101672038323662,-1.02447023838369,0.130277515755497,-1.29923649905843,0.108293162987762,-1.22383451433926,0.0644252787851914,0.028428472224307,0.0152539212979517,0.0341718972685769,0.0185810611732636,0.00932960694178592,0.0165773206948578,0.024425045096185,0.0098568792507169,missense,"A47V,V55F",-1.22383451433926,-1.16106283672091
NHERF3_PDZ1 binding DAP-1,1,MTSTFNPRECKLSKQEGQNYGFFLRIEKDTEGHLVRVVEKCSPAEKVGLQDGDLVLRINGVFVDKEEHMQVVDLVRKSGNSVTLLVLDGDSYEKAVKTRVDLKELG*,2,,FALSE,FALSE,1024.66666666667,867,1054,1153,52,33,46,-1.32078955591341,0.0823099325046141,-1.31768098608718,0.101962849913932,-1.38937228856118,0.0836013907083608,-1.3453810893913,0.0508415225206847,0.0221282820578239,0.012349012109585,-0.00764780437481272,0.0145426318629438,-0.00446821599963171,0.0127975490425487,0.00582877456050174,0.00777860426619035,missense,"A47V,R54L",-1.3453810893913,-1.28512330728278
NHERF3_PDZ1 binding DAP-1,1,MTSTFNPRECKLSKQEGQNYGFFLRIEKDTEGHLVRVVEKCSPAEKVGLQDGDEVLRINGVFVDKEEHMQVVDLVRKSGNSVTLLVLDGDSYEKAVKTRVDLKELG*,2,,FALSE,FALSE,178.333333333333,231,158,146,16,5,2,-1.15778296687553,0.157587741257884,-1.31940044547502,0.239735570489822,-1.69439342913262,0.347284993338384,-1.26787217069908,0.123130323657161,0.0465842654454681,0.0236429901701921,-0.00789304531209364,0.0341927098843274,-0.0511602981815472,0.0531617559986914,0.0176874124555772,0.0188385794407971,missense,"A47V,R54E",-1.26787217069908,-1.20601130497765
NHERF3_PDZ1 binding DAP-1,1,MTSTFNPRECKLSKQEGQNYGFFLRIEKDTEGHLVRVVEKCSPAEKVGLQDGDDVLRINGVFVDKEEHMQVVDLVRKSGNSVTLLVLDGDSYEKAVKTRVDLKELG*,2,,FALSE,FALSE,106.333333333333,191,67,61,12,2,3,-1.23177288882559,0.176001430601209,-1.24096889383615,0.38776174366329,-1.36050003643628,0.313285800917029,-1.25971806165701,0.142679675155301,0.035483509870224,0.0264056078247517,0.00329339350249808,0.0553052047229794,-4.85040856740837e-05,0.0479572213763287,0.0189349672933742,0.0218295730504558,missense,"A47V,R54D",-1.25971806165701,-1.197688548007
NHERF3_PDZ1 binding DAP-1,1,MTSTFNPRECKLSKQEGQNYGFFLRIEKDTEGHLVRVVEKCSPAEKVGLQDGDAVLRINGVFVDKEEHMQVVDLVRKSGNSVTLLVLDGDSYEKAVKTRVDLKELG*,2,,FALSE,FALSE,1060.33333333333,910,1051,1220,20,12,26,-1.62219526682157,0.124600090011796,-1.57428974838362,0.144330433766222,-1.5546417094276,0.103612438239017,-1.5803972073908,0.0697470147749902,-0.0230918105925281,0.018693831638421,-0.0442470830928241,0.0205853834671443,-0.0297673587632959,0.0158608038520255,-0.0301280042190989,0.0106710892944257,missense,"A47V,R54A",-1.5803972073908,-1.5250001625225
NHERF3_PDZ1 binding DAP-1,1,MTSTFNPRECKLSKQEGQNYGFFLRIEKDTEGHLVRVVEKCSPAEKVGLQDGDGVLRINGVFVDKEEHMQVVDLVRKSGNSVTLLVLDGDSYEKAVKTRVDLKELG*,2,,FALSE,FALSE,665,676,591,728,21,12,16,-1.47195725822262,0.126376819733905,-1.42251503176768,0.146054503541292,-1.51710056039771,0.130006100973627,-1.47405140170628,0.0770012005891467,-0.000551505539982816,0.0189603955412957,-0.0225999456137192,0.0208312819690598,-0.024020627856634,0.0199010978040362,-0.0138574069439595,0.011780958510061,missense,"A47V,R54G",-1.47405140170628,-1.41645485230003
NHERF3_PDZ1 binding DAP-1,1,MTSTFNPRECKLSKQEGQNYGFFLRIEKDTEGHLVRVVEKCSPAEKVGLQDGDVVLRINGVFVDKEEHMQVVDLVRKSGNSVTLLVLDGDSYEKAVKTRVDLKELG*,2,,FALSE,FALSE,3029.33333333333,2821,3074,3193,155,101,176,-1.38689467761064,0.0470616855803246,-1.31311688688953,0.0691923271904484,-1.3307993117715,0.0468572321382864,-1.35018751190633,0.0299363928557782,0.012210488135458,0.00706069495435843,-0.00699684165188552,0.00986867808148191,0.00449802889991618,0.00717281998788372,0.00509340597146535,0.00458018056181474,missense,"A47V,R54V",-1.35018751190633,-1.29002913896647
NHERF3_PDZ1 binding DAP-1,1,MTSTFNPRECKLSKQEGQNYGFFLRIEKDTEGHLVRVVEKCSPAEKVGLQDGD*VLRINGVFVDKEEHMQVVDLVRKSGNSVTLLVLDGDSYEKAVKTRVDLKELG*,2,,FALSE,TRUE,105.666666666667,114,100,103,1,3,0,-1.78325882817078,0.5450675091042,-1.3368911148046,0.29754831372875,,,-1.43936964944972,0.26116823946255,-0.047256280286423,0.0817768289397126,-0.0103876829699383,0.0424383546718193,,,-0.00855120027101533,0.0399579768849428,stop,"A47V,R54*",-1.43936964944972,-1.38105579228524
NHERF3_PDZ1 binding DAP-1,1,MTSTFNPRECKLSKQEGQNYGFFLRIEKDTEGHLVRVVEKCSPAEKVGLQDGDYVLRINGVFVDKEEHMQVVDLVRKSGNSVTLLVLDGDSYEKAVKTRVDLKELG*,2,,FALSE,FALSE,104.333333333333,89,133,91,3,5,7,-1.51322280406755,0.326155248331227,-1.28380980416816,0.239082158112258,-1.24490880086881,0.218999903622732,-1.31199051411116,0.144721792869405,-0.00674260192217391,0.0489332816670851,-0.00281686712828697,0.034099515787952,0.0176459923040318,0.0335241074721147,0.0109374349319327,0.0221420110888038,missense,"A47V,R54Y",-1.31199051411116,-1.25104212910222
NHERF3_PDZ1 binding DAP-1,1,MTSTFNPRECKLSKQEGQNYGFFLRIEKDTEGHLVRVVEKCSPAEKVGLQDGDWVLRINGVFVDKEEHMQVVDLVRKSGNSVTLLVLDGDSYEKAVKTRVDLKELG*,2,,FALSE,FALSE,863.333333333333,837,938,815,33,35,34,-1.43107314525457,0.102263063362245,-1.26776555807337,0.112294702178504,-1.37925169261685,0.0992700821251774,-1.36519348426676,0.0601493018531082,0.00558236422237821,0.0153425931645957,-0.000528528143334067,0.0160162305714227,-0.00291897355474011,0.0151960838652381,0.00279753608334965,0.00920266728465114,missense,"A47V,R54W",-1.36519348426676,-1.3053454733961
NHERF3_PDZ1 binding DAP-1,1,MTSTFNPRECKLSKQEGQNYGFFLRIEKDTEGHLVRVVEKCSPAEKVGLQDGDCVLRINGVFVDKEEHMQVVDLVRKSGNSVTLLVLDGDSYEKAVKTRVDLKELG*,2,,FALSE,FALSE,288,349,230,285,9,8,10,-1.60205875424286,0.185427189289537,-1.29946990625202,0.193009764951935,-1.45272321416232,0.167208713559488,-1.45522487064478,0.104430711641842,-0.0200707166599668,0.0278197604627418,-0.00505041689404967,0.0275283592015977,-0.0141658606249431,0.0255960061667373,-0.0109770027473104,0.0159775934870565,missense,"A47V,R54C",-1.45522487064478,-1.39723894019771
NHERF3_PDZ1 binding DAP-1,1,MTSTFNPRECKLSKQEGQNYGFFLRIEKDTEGHLVRVVEKCSPAEKVGLQDGDFVLRINGVFVDKEEHMQVVDLVRKSGNSVTLLVLDGDSYEKAVKTRVDLKELG*,2,,FALSE,FALSE,378.333333333333,326,426,383,4,8,8,-1.81562516273101,0.272116726748497,-1.44653665937559,0.177859998648663,-1.58955381323444,0.178347058050617,-1.57037925893466,0.114291181305416,-0.052112222276228,0.040825847520279,-0.0260260727506662,0.0253675969794346,-0.0351116402024068,0.0273010437106136,-0.0285952874015083,0.0174862165099118,missense,"A47V,R54F",-1.57037925893466,-1.5147750171492
NHERF3_PDZ1 binding DAP-1,1,MTSTFNPRECKLSKQEGQNYGFFLRIEKDTEGHLVRVVEKCSPAEKVGLQDGARVLRINGVFVDKEEHMQVVDLVRKSGNSVTLLVLDGDSYEKAVKTRVDLKELG*,2,,FALSE,FALSE,2450.66666666667,2232,2771,2349,112,78,56,-1.41078468179026,0.0550814139050812,-1.35622141698771,0.083821585769389,-1.55463522039229,0.0728204372532288,-1.4400974892517,0.0389099649693929,0.00862625544403145,0.00826389995264281,-0.0131447015182208,0.0119552019685734,-0.0297663654335565,0.0111472202693254,-0.00866255763224527,0.00595311085314367,missense,"A47V,D53A",-1.4400974892517,-1.38179868568465
NHERF3_PDZ1 binding DAP-1,1,MTSTFNPRECKLSKQEGQNYGFFLRIEKDTEGHLVRVVEKCSPAEKVGLQDGGRVLRINGVFVDKEEHMQVVDLVRKSGNSVTLLVLDGDSYEKAVKTRVDLKELG*,2,,FALSE,FALSE,625.333333333333,550,643,683,58,62,85,-1.16542829146378,0.0834534979244409,-1.04469064289105,0.0956865115693818,-1.09513851823034,0.0756339207291751,-1.10585547113252,0.048358585104685,0.0454372324805628,0.0125205819649819,0.0312879263015177,0.0136474580023748,0.0405725551391943,0.0115779032096299,0.0424754936923215,0.0073987221025726,missense,"A47V,D53G",-1.10585547113252,-1.04064368373038
NHERF3_PDZ1 binding DAP-1,1,MTSTFNPRECKLSKQEGQNYGFFLRIEKDTEGHLVRVVEKCSPAEKVGLQDGVRVLRINGVFVDKEEHMQVVDLVRKSGNSVTLLVLDGDSYEKAVKTRVDLKELG*,2,,FALSE,FALSE,1010.33333333333,971,1070,990,17,31,19,-1.67181071376917,0.134135476553994,-1.35083541429163,0.10245361016226,-1.60853819907424,0.116444786895466,-1.51488537466784,0.066726518581391,-0.0305356480072172,0.0201244318138321,-0.0123765133547085,0.0146126274116209,-0.0380177355049955,0.0178251564766711,-0.0201048853933904,0.0102089622098565,missense,"A47V,D53V",-1.51488537466784,-1.45813337675333
NHERF3_PDZ1 binding DAP-1,1,MTSTFNPRECKLSKQEGQNYGFFLRIEKDTEGHLVRVVEKCSPAEKVGLQDGYRVLRINGVFVDKEEHMQVVDLVRKSGNSVTLLVLDGDSYEKAVKTRVDLKELG*,2,,FALSE,FALSE,289,348,351,168,70,15,79,-1.01595713077123,0.0820655610547463,-1.25227975229684,0.1539083083265,-0.766461346334274,0.110182863248334,-0.977232489593191,0.0605150075827615,0.0678624868485271,0.012312348903799,0.00168016230322812,0.0219514447716012,0.0908858596293011,0.016866592578441,0.0621544337265214,0.00925861919182885,missense,"A47V,D53Y",-0.977232489593191,-0.909360448410851
NHERF3_PDZ1 binding DAP-1,1,MTSTFNPRECKLSKQEGQNYGFFLRIEKDTEGHLVRVVEKCSPAEKVGLQDGWRVLRINGVFVDKEEHMQVVDLVRKSGNSVTLLVLDGDSYEKAVKTRVDLKELG*,2,,FALSE,FALSE,547.666666666667,548,596,499,16,8,3,-1.57258999819379,0.139577129856075,-1.47529537274911,0.181180182782381,-1.86254842138881,0.27919784183436,-1.58057762720043,0.102802593719437,-0.0156495002377071,0.0209408465584293,-0.030127835125846,0.025841144115618,-0.076901158972427,0.0427390985146809,-0.0301556079223589,0.0157284962061494,missense,"A47V,D53W",-1.58057762720043,-1.52518431387742
NHERF3_PDZ1 binding DAP-1,1,MTSTFNPRECKLSKQEGQNYGFFLRIEKDTEGHLVRVVEKCSPAEKVGLQDGCRVLRINGVFVDKEEHMQVVDLVRKSGNSVTLLVLDGDSYEKAVKTRVDLKELG*,2,,FALSE,FALSE,660.666666666667,656,547,779,8,10,26,-1.77100295369702,0.193523511163462,-1.46795605060589,0.158619326953618,-1.46405714083111,0.104514107818665,-1.51691207352712,0.0795569704012034,-0.0454175235570145,0.0290344568404674,-0.0290810513203474,0.022623362138088,-0.0159008375333354,0.0159988297935553,-0.0204149643920417,0.0121719838172865,missense,"A47V,D53C",-1.51691207352712,-1.46020199295302
NHERF3_PDZ1 binding DAP-1,1,MTSTFNPRECKLSKQEGQNYGFFLRIEKDTEGHLVRVVEKCSPAEKVGLQDGFRVLRINGVFVDKEEHMQVVDLVRKSGNSVTLLVLDGDSYEKAVKTRVDLKELG*,2,,FALSE,FALSE,1595.33333333333,1797,1572,1417,109,28,46,-1.36129761687625,0.0563348234253035,-1.47484596101848,0.102924063232706,-1.46900186404671,0.0802546877744982,-1.40988660065263,0.0420793685304421,0.016050831619654,0.00845194978906597,-0.0300637369826593,0.0146797266131248,-0.0166577667819665,0.0122852418361248,-0.00404038002443477,0.00643802032947232,missense,"A47V,D53F",-1.40988660065263,-1.35096295827655
NHERF3_PDZ1 binding DAP-1,1,MTSTFNPRECKLSKQEGQNYGFFLRIEKDTEGHLVRVVEKCSPAEKVGLQDVDRVLRINGVFVDKEEHMQVVDLVRKSGNSVTLLVLDGDSYEKAVKTRVDLKELG*,2,,FALSE,FALSE,2300.33333333333,2287,2332,2282,43,25,31,-1.67912103673425,0.0845100597818645,-1.60155419343167,0.108203850759156,-1.67939128797494,0.0923264315423071,-1.65988393890046,0.0540152115725924,-0.0316324204631505,0.0126790986199569,-0.0481357228044049,0.0154327656501519,-0.0488637976618557,0.0141331624459211,-0.0422892416913846,0.00826416941008798,missense,"A47V,G52V",-1.65988393890046,-1.60613088389652
NHERF3_PDZ1 binding DAP-1,1,MTSTFNPRECKLSKQEGQNYGFFLRIEKDTEGHLVRVVEKCSPAEKVGLQD*DRVLRINGVFVDKEEHMQVVDLVRKSGNSVTLLVLDGDSYEKAVKTRVDLKELG*,2,,FALSE,TRUE,282.333333333333,308,273,266,3,6,13,-1.8748279862172,0.313138486986002,-1.40875739576555,0.2068078066137,-1.34455832051328,0.155392398583078,-1.43668568571024,0.115475590635439,-0.0609944599589242,0.0469803685910021,-0.0206377384387311,0.0294963293052775,0.00239182483252187,0.0237871861323873,-0.00814056166778063,0.0176674276737529,stop,"A47V,G52*",-1.43668568571024,-1.37831631727866
NHERF3_PDZ1 binding DAP-1,1,MTSTFNPRECKLSKQEGQNYGFFLRIEKDTEGHLVRVVEKCSPAEKVGLQDYDRVLRINGVFVDKEEHMQVVDLVRKSGNSVTLLVLDGDSYEKAVKTRVDLKELG*,2,,FALSE,FALSE,1333.33333333333,1346,1432,1222,237,92,233,-1.05371934482574,0.0442929710780014,-1.16261203359559,0.0901468862656067,-1.00406751165629,0.0557859641709384,-1.05104163072984,0.0323744578018775,0.0621969975879488,0.00664530293693385,0.0144691793242603,0.0128573591426485,0.0545135394112314,0.00853961406998518,0.050861850977926,0.0049531973687615,missense,"A47V,G52Y",-1.05104163072984,-0.984696152253263
NHERF3_PDZ1 binding DAP-1,1,MTSTFNPRECKLSKQEGQNYGFFLRIEKDTEGHLVRVVEKCSPAEKVGLQDWDRVLRINGVFVDKEEHMQVVDLVRKSGNSVTLLVLDGDSYEKAVKTRVDLKELG*,2,,FALSE,FALSE,1284,1355,1276,1221,86,51,126,-1.33757222446335,0.0640531662481685,-1.24721536681361,0.10210742613568,-1.14962640709836,0.066781060352316,-1.24746509863259,0.0421120738151818,0.019610367501854,0.00960993772667175,0.00240247924274867,0.0145632523023568,0.0322316480788569,0.0102227234227898,0.0208096348039001,0.00644302414239512,missense,"A47V,G52W",-1.24746509863259,-1.18518216222085
NHERF3_PDZ1 binding DAP-1,1,MTSTFNPRECKLSKQEGQNYGFFLRIEKDTEGHLVRVVEKCSPAEKVGLQDCDRVLRINGVFVDKEEHMQVVDLVRKSGNSVTLLVLDGDSYEKAVKTRVDLKELG*,2,,FALSE,FALSE,2693.66666666667,2704,2796,2581,105,92,110,-1.48882897899493,0.0560307914375364,-1.3311467244655,0.0859584664761882,-1.40283369081401,0.0598341880429536,-1.42696100756972,0.0369311688144561,-0.00308278065814813,0.00840633567440944,-0.00956837913477657,0.0122599783599772,-0.006528863006247,0.00915930882743314,-0.00665271435084919,0.00565036082817245,missense,"A47V,G52C",-1.42696100756972,-1.36839050780472
NHERF3_PDZ1 binding DAP-1,1,MTSTFNPRECKLSKQEGQNYGFFLRIEKDTEGHLVRVVEKCSPAEKVGLQDFDRVLRINGVFVDKEEHMQVVDLVRKSGNSVTLLVLDGDSYEKAVKTRVDLKELG*,2,,FALSE,FALSE,1607,1709,1637,1475,150,40,97,-1.24587767065076,0.0506402731898253,-1.38532233930555,0.100481379066992,-1.27612805591804,0.0685364744220159,-1.27473030961855,0.0377456907106191,0.0333673603817979,0.00759759275490586,-0.0172952720495246,0.014331334462362,0.0128670054453313,0.0104914390201814,0.0166381372566403,0.00577498029632117,missense,"A47V,G52F",-1.27473030961855,-1.2130112878333
NHERF3_PDZ1 binding DAP-1,1,MTSTFNPRECKLSKQEGQNYGFFLRIEKDTEGHLVRVVEKCSPAEKVGLQAGDRVLRINGVFVDKEEHMQVVDLVRKSGNSVTLLVLDGDSYEKAVKTRVDLKELG*,2,,FALSE,FALSE,730.333333333333,910,601,680,151,18,95,-1.06956720735742,0.054760077796154,-1.33514834708469,0.142194761689134,-1.08333494419311,0.0738860386285112,-1.09722390896005,0.04202875460207,0.0598193325800979,0.00821568968955984,-0.0101391176405598,0.0202807794586914,0.0423794248137168,0.0113103405923779,0.0437960974628197,0.0064302765464453,missense,"A47V,D51A",-1.09722390896005,-1.03183359867169
NHERF3_PDZ1 binding DAP-1,1,MTSTFNPRECKLSKQEGQNYGFFLRIEKDTEGHLVRVVEKCSPAEKVGLQGGDRVLRINGVFVDKEEHMQVVDLVRKSGNSVTLLVLDGDSYEKAVKTRVDLKELG*,2,,FALSE,FALSE,731.333333333333,716,602,876,62,69,91,-1.22195536874635,0.0822276073754375,-0.9998264336814,0.105866059914499,-1.15969740136086,0.0749141190143448,-1.14752188736503,0.0490697797657317,0.0369564387216461,0.012336660817509,0.037686763514373,0.0150993340948834,0.0306899985693277,0.0114677172705157,0.0361006538568078,0.00750753280591569,missense,"A47V,D51G",-1.14752188736503,-1.0831718685206
NHERF3_PDZ1 binding DAP-1,1,MTSTFNPRECKLSKQEGQNYGFFLRIEKDTEGHLVRVVEKCSPAEKVGLQVGDRVLRINGVFVDKEEHMQVVDLVRKSGNSVTLLVLDGDSYEKAVKTRVDLKELG*,2,,FALSE,FALSE,113.333333333333,72,116,152,14,0,10,-0.973595655045199,0.194519058247712,,,-1.25075548488486,0.192580871667994,-1.11356325814179,0.13685534626741,0.0742180062956044,0.0291838194097829,,,0.0167509925343188,0.0294799300459657,0.041296224820332,0.020938467763107,missense,"A47V,D51V",-1.11356325814179,-1.04851088758167
NHERF3_PDZ1 binding DAP-1,1,MTSTFNPRECKLSKQEGQNYGFFLRIEKDTEGHLVRVVEKCSPAEKVGLQ*GDRVLRINGVFVDKEEHMQVVDLVRKSGNSVTLLVLDGDSYEKAVKTRVDLKELG*,2,,FALSE,TRUE,45.6666666666667,49,42,46,0,0,1,,,,,-1.58105275050828,0.501128185606027,-1.58105275050828,0.501128185606027,,,,,-0.0338103129609575,0.0767117924421702,-0.0302283003990226,0.0766711469129854,stop,"A47V,D51*",-1.58105275050828,-1.52566926395619
NHERF3_PDZ1 binding DAP-1,1,MTSTFNPRECKLSKQEGQNYGFFLRIEKDTEGHLVRVVEKCSPAEKVGLQWGDRVLRINGVFVDKEEHMQVVDLVRKSGNSVTLLVLDGDSYEKAVKTRVDLKELG*,2,,FALSE,FALSE,2712.66666666667,2261,2786,3091,72,37,193,-1.54787003865431,0.0666539959963451,-1.54388349909842,0.0950815617962533,-1.30420219448012,0.0517676278180267,-1.41897708572973,0.0375597913030592,-0.0119407488098726,0.0100001418864601,-0.0399103379934002,0.0135611759706976,0.00856946730593858,0.0079244944396762,-0.0054311976572799,0.00574653823060335,missense,"A47V,D51W",-1.41897708572973,-1.36024145794483
NHERF3_PDZ1 binding DAP-1,1,MTSTFNPRECKLSKQEGQNYGFFLRIEKDTEGHLVRVVEKCSPAEKVGLQCGDRVLRINGVFVDKEEHMQVVDLVRKSGNSVTLLVLDGDSYEKAVKTRVDLKELG*,2,,FALSE,FALSE,952,891,1172,793,99,45,95,-1.18559832593322,0.0633458315531151,-1.27264282446654,0.107680186898172,-1.12243220708051,0.0733290981842652,-1.17746663635488,0.0437929411832215,0.0424111092371744,0.00950381584746532,-0.00122415689158142,0.0153580771655063,0.0363944868241527,0.0112250851607562,0.0315191948309161,0.00670019193422539,missense,"A47V,D51C",-1.17746663635488,-1.11373595186846
NHERF3_PDZ1 binding DAP-1,1,MTSTFNPRECKLSKQEGQNYGFFLRIEKDTEGHLVRVVEKCSPAEKVGLQFGDRVLRINGVFVDKEEHMQVVDLVRKSGNSVTLLVLDGDSYEKAVKTRVDLKELG*,2,,FALSE,FALSE,1178,1149,1201,1184,39,26,17,-1.52946157702662,0.0905190767982098,-1.42491767327064,0.119485077102961,-1.69136564017674,0.123737564381227,-1.54209424170367,0.0623295813568853,-0.00917891547285121,0.0135806353074933,-0.022942626608863,0.0170417705163261,-0.0506968097476214,0.0189415216081556,-0.0242677624810506,0.00953624367278286,missense,"A47V,D51F",-1.54209424170367,-1.48590499307798
NHERF3_PDZ1 binding DAP-1,1,MTSTFNPRECKLSKQEGQNYGFFLRIEKDTEGHLVRVVEKCSPAEKVGLHDGDRVLRINGVFVDKEEHMQVVDLVRKSGNSVTLLVLDGDSYEKAVKTRVDLKELG*,2,,FALSE,FALSE,40.3333333333333,20,33,68,19,14,137,-0.568109520558597,0.245455481738815,-0.664016876985812,0.313466850029879,-0.376566647981211,0.154661110220763,-0.465579612699156,0.120753222374344,0.135053351832586,0.0368258437848523,0.0855821956566147,0.0447087640750445,0.150570231878673,0.0236752418381396,0.14043582762847,0.0184748898960522,missense,"A47V,Q50H",-0.465579612699156,-0.387125275230278
NHERF3_PDZ1 binding DAP-1,1,MTSTFNPRECKLSKQEGQNYGFFLRIEKDTEGHLVRVVEKCSPAEKVGLPDGDRVLRINGVFVDKEEHMQVVDLVRKSGNSVTLLVLDGDSYEKAVKTRVDLKELG*,2,,FALSE,FALSE,1183,1117,1327,1105,21,29,19,-1.68263515534546,0.120187563781783,-1.39811830631845,0.102828611058125,-1.62554675352339,0.11601133774334,-1.55181112854219,0.0648062559837536,-0.0321596459384228,0.0180318174903079,-0.0191203194835262,0.01466611257785,-0.0406213741270515,0.0177588048677471,-0.0257544177515622,0.00991516764797824,missense,"A47V,Q50P",-1.55181112854219,-1.49582285010577
NHERF3_PDZ1 binding DAP-1,1,MTSTFNPRECKLSKQEGQNYGFFLRIEKDTEGHLVRVVEKCSPAEKVGLLDGDRVLRINGVFVDKEEHMQVVDLVRKSGNSVTLLVLDGDSYEKAVKTRVDLKELG*,2,,FALSE,FALSE,704,651,625,836,657,526,1071,-0.559729128150157,0.0434032219539487,-0.549259104345029,0.0774145180008733,-0.509058994049723,0.0466618835123386,-0.538104785692286,0.0293994368353095,0.136310667495299,0.00651181330362861,0.101949726010416,0.0110413825926232,0.130288544191335,0.00714291637503974,0.129339688251034,0.00449802786094166,missense,"A47V,Q50L",-0.538104785692286,-0.461150455168555
NHERF3_PDZ1 binding DAP-1,1,MTSTFNPRECKLSKQEGQNYGFFLRIEKDTEGHLVRVVEKCSPAEKVGLEDGDRVLRINGVFVDKEEHMQVVDLVRKSGNSVTLLVLDGDSYEKAVKTRVDLKELG*,2,,FALSE,FALSE,105.333333333333,190,47,79,95,10,112,-0.731396740181485,0.0956465906413533,-0.621999039039343,0.394355471551436,-0.47836157933249,0.144477134359482,-0.653023043076856,0.0781708679041805,0.110555265257792,0.0143499195070338,0.0915750641322226,0.0562456468287333,0.134987648679844,0.0221162973106792,0.111757530934815,0.0119599141887199,missense,"A47V,Q50E",-0.653023043076856,-0.578445517420828
NHERF3_PDZ1 binding DAP-1,1,MTSTFNPRECKLSKQEGQNYGFFLRIEKDTEGHLVRVVEKCSPAEKVGLDDGDRVLRINGVFVDKEEHMQVVDLVRKSGNSVTLLVLDGDSYEKAVKTRVDLKELG*,2,,FALSE,FALSE,371,400,416,297,21,16,20,-1.38777896803165,0.127244009450407,-1.27762482807942,0.146566376752378,-1.24803376586789,0.132750583354401,-1.3086698903367,0.0778360396083996,0.0120778174748814,0.0190905005721776,-0.00193472397109271,0.0209042887914035,0.0171676283379169,0.0203212181820198,0.0114454806586891,0.0119086864386276,missense,"A47V,Q50D",-1.3086698903367,-1.24765282629511
NHERF3_PDZ1 binding DAP-1,1,MTSTFNPRECKLSKQEGQNYGFFLRIEKDTEGHLVRVVEKCSPAEKVGLADGDRVLRINGVFVDKEEHMQVVDLVRKSGNSVTLLVLDGDSYEKAVKTRVDLKELG*,2,,FALSE,FALSE,679,837,619,581,742,723,711,-0.597529328963251,0.0393162903654514,-0.491945744014201,0.0843542229671981,-0.522396672699262,0.0569249083448127,-0.56283770599923,0.0302052550825091,0.1306394790569,0.00589864832898148,0.110124145427125,0.0120311702912594,0.12824683656919,0.00871396157543192,0.125555623772307,0.00462131569625167,missense,"A47V,Q50A",-0.56283770599923,-0.486394915823534
NHERF3_PDZ1 binding DAP-1,1,MTSTFNPRECKLSKQEGQNYGFFLRIEKDTEGHLVRVVEKCSPAEKVGLGDGDRVLRINGVFVDKEEHMQVVDLVRKSGNSVTLLVLDGDSYEKAVKTRVDLKELG*,2,,FALSE,FALSE,1932,1910,1965,1921,215,101,365,-1.17786029575272,0.043545740665169,-1.19374108187365,0.0709354876040227,-1.02333670931784,0.0440835852507469,-1.11631486053428,0.028390444195726,0.0435720508817088,0.00653319547753094,0.0100293437396938,0.0101172994194895,0.0515638456322784,0.00674823516017643,0.0408752377009882,0.0043436549377542,missense,"A47V,Q50G",-1.11631486053428,-1.05131940018242
NHERF3_PDZ1 binding DAP-1,1,MTSTFNPRECKLSKQEGQNYGFFLRIEKDTEGHLVRVVEKCSPAEKVGLVDGDRVLRINGVFVDKEEHMQVVDLVRKSGNSVTLLVLDGDSYEKAVKTRVDLKELG*,2,,FALSE,FALSE,5037.33333333333,4879,5233,5000,4560,2250,5928,-0.57205664614589,0.0170530729448975,-0.688447622496957,0.0461919404017226,-0.5252629578767,0.0264807915535295,-0.569772632725956,0.0136929338964274,0.134461162042213,0.00255848350125146,0.0820977173549023,0.00658820722316342,0.127808070840326,0.0040536314733567,0.124494600263416,0.0020949788429345,missense,"A47V,Q50V",-0.569772632725956,-0.493473274655622
NHERF3_PDZ1 binding DAP-1,1,MTSTFNPRECKLSKQEGQNYGFFLRIEKDTEGHLVRVVEKCSPAEKVGL*DGDRVLRINGVFVDKEEHMQVVDLVRKSGNSVTLLVLDGDSYEKAVKTRVDLKELG*,2,,FALSE,TRUE,172.333333333333,235,117,165,11,9,2,-1.4287592163156,0.173161358390792,-1.10160981760872,0.216743058804923,-1.60322750157184,0.353460942216064,-1.33988029375418,0.126348548619185,0.00592952446924705,0.0259795099644895,0.023169728305283,0.0309133622266251,-0.0372047835772678,0.0541071590353717,0.00667038020661365,0.0193309584487029,stop,"A47V,Q50*",-1.33988029375418,-1.27950874105651
NHERF3_PDZ1 binding DAP-1,1,MTSTFNPRECKLSKQEGQNYGFFLRIEKDTEGHLVRVVEKCSPAEKVGLYDGDRVLRINGVFVDKEEHMQVVDLVRKSGNSVTLLVLDGDSYEKAVKTRVDLKELG*,2,,FALSE,FALSE,158.666666666667,163,207,106,33,5,24,-1.0078264453854,0.121347934942789,-1.39559738644083,0.224117718241236,-0.94976689085933,0.175299388814263,-1.05627036105511,0.0911501776726953,0.0690823388060449,0.0182059087218621,-0.018760768825938,0.0319651860760703,0.0628257798153908,0.0268345120394627,0.0500618705289079,0.0139457106269855,missense,"A47V,Q50Y",-1.05627036105511,-0.990033026157907
NHERF3_PDZ1 binding DAP-1,1,MTSTFNPRECKLSKQEGQNYGFFLRIEKDTEGHLVRVVEKCSPAEKVGLWDGDRVLRINGVFVDKEEHMQVVDLVRKSGNSVTLLVLDGDSYEKAVKTRVDLKELG*,2,,FALSE,FALSE,1536.33333333333,1313,1680,1616,126,39,150,-1.22877562645051,0.0552728173585185,-1.40740444578508,0.100926263438384,-1.1967638905053,0.0579230570350394,-1.23982561580201,0.0371762228891391,0.0359331910719841,0.00829261633585916,-0.0204447715541108,0.0143947868829269,0.0250159277357944,0.0088667563639719,0.0219784533362972,0.00568785338496992,missense,"A47V,Q50W",-1.23982561580201,-1.17738467525418
NHERF3_PDZ1 binding DAP-1,1,MTSTFNPRECKLSKQEGQNYGFFLRIEKDTEGHLVRVVEKCSPAEKVGLCDGDRVLRINGVFVDKEEHMQVVDLVRKSGNSVTLLVLDGDSYEKAVKTRVDLKELG*,2,,FALSE,FALSE,197,220,146,225,170,139,350,-0.637936815157053,0.0777536602101531,-0.47214661771634,0.149473259068164,-0.476941173981167,0.0886262722751243,-0.555213768398398,0.0544346702612011,0.124577117916011,0.0116654316469755,0.112948030844223,0.0213188880245856,0.13520508175111,0.0135667487859833,0.126722063930012,0.00832834536279228,missense,"A47V,Q50C",-0.555213768398398,-0.478613295601914
NHERF3_PDZ1 binding DAP-1,1,MTSTFNPRECKLSKQEGQNYGFFLRIEKDTEGHLVRVVEKCSPAEKVGLFDGDRVLRINGVFVDKEEHMQVVDLVRKSGNSVTLLVLDGDSYEKAVKTRVDLKELG*,2,,FALSE,FALSE,179.333333333333,146,224,168,17,7,42,-1.17190429282543,0.151977726783342,-1.33127844769072,0.198978089877347,-0.898480079942691,0.131625794887956,-1.07880053731478,0.0889912275704214,0.0444656338313687,0.0228013160906127,-0.00958716639282037,0.0283796021033209,0.0706766716771213,0.020149037606555,0.0466148194477723,0.0136153975749087,missense,"A47V,Q50F",-1.07880053731478,-1.01302918435833
NHERF3_PDZ1 binding DAP-1,1,MTSTFNPRECKLSKQEGQNYGFFLRIEKDTEGHLVRVVEKCSPAEKVGEQDGDRVLRINGVFVDKEEHMQVVDLVRKSGNSVTLLVLDGDSYEKAVKTRVDLKELG*,2,,FALSE,FALSE,443,456,474,399,21,1,10,-1.44142392254704,0.125043784414756,-2.02036664746832,0.427483229445206,-1.54321835740966,0.163401594842801,-1.50673617664489,0.0967276975647778,0.00402943044830248,0.0187603993950499,-0.107869590029697,0.0609705519083823,-0.0280186927848808,0.0250132193485423,-0.0188580819271587,0.0147990548597367,missense,"A47V,L49E",-1.50673617664489,-1.4498156323743
NHERF3_PDZ1 binding DAP-1,1,MTSTFNPRECKLSKQEGQNYGFFLRIEKDTEGHLVRVVEKCSPAEKVGDQDGDRVLRINGVFVDKEEHMQVVDLVRKSGNSVTLLVLDGDSYEKAVKTRVDLKELG*,2,,FALSE,FALSE,1463.33333333333,1565,1397,1428,22,22,29,-1.78350943688323,0.116652691914641,-1.50056021816888,0.123328408981583,-1.58628851020258,0.0995373709366307,-1.62316652826501,0.0645274941709178,-0.0472938792727266,0.0175014783907014,-0.0337312784027264,0.0175899325251861,-0.0346117935451324,0.0152369999510127,-0.0366715852394911,0.00987251790581732,missense,"A47V,L49D",-1.62316652826501,-1.56865406285654
NHERF3_PDZ1 binding DAP-1,1,MTSTFNPRECKLSKQEGQNYGFFLRIEKDTEGHLVRVVEKCSPAEKVGAQDGDRVLRINGVFVDKEEHMQVVDLVRKSGNSVTLLVLDGDSYEKAVKTRVDLKELG*,2,,FALSE,FALSE,199.333333333333,203,173,222,3,6,4,-1.71785780201155,0.31692653940794,-0.960016636720596,0.305179493410192,-1.47495019611083,0.259759988567904,-1.38736213581221,0.167804705337209,-0.0374441222704465,0.0475486925320725,0.0433647062379062,0.043526765175065,-0.0175683266502527,0.0397635872420621,-0.000594202773742503,0.0256736291933779,missense,"A47V,L49A",-1.38736213581221,-1.3279726296222
NHERF3_PDZ1 binding DAP-1,1,MTSTFNPRECKLSKQEGQNYGFFLRIEKDTEGHLVRVVEKCSPAEKVGGQDGDRVLRINGVFVDKEEHMQVVDLVRKSGNSVTLLVLDGDSYEKAVKTRVDLKELG*,2,,FALSE,FALSE,891.333333333333,923,844,907,28,27,15,-1.52345363883092,0.106842259134946,-1.3252604437224,0.106957592738332,-1.61376372984202,0.131237156988058,-1.47162009363485,0.0655014448284722,-0.00827754064147157,0.0160296128513884,-0.00872883792970863,0.0152550158950364,-0.0388176502636793,0.0200895456227304,-0.0134854239190768,0.0100215295082301,missense,"A47V,L49G",-1.47162009363485,-1.41397325852996
NHERF3_PDZ1 binding DAP-1,1,MTSTFNPRECKLSKQEGQNYGFFLRIEKDTEGHLVRVVEKCSPAEKVGVQDGDRVLRINGVFVDKEEHMQVVDLVRKSGNSVTLLVLDGDSYEKAVKTRVDLKELG*,2,,FALSE,FALSE,2291.33333333333,2492,2269,2113,185,44,110,-1.29963318557933,0.044633430105113,-1.409446885493,0.0913345016729157,-1.33095613584468,0.0596539750444836,-1.32396263820996,0.0332805501655192,0.0253023859053247,0.00669638222373053,-0.0207360781309627,0.0130267448912602,0.00447402255563709,0.00913172214895229,0.00910573495574968,0.00509182685064843,missense,"A47V,L49V",-1.32396263820996,-1.2632618674921
NHERF3_PDZ1 binding DAP-1,1,MTSTFNPRECKLSKQEGQNYGFFLRIEKDTEGHLVRVVEKCSPAEKVG*QDGDRVLRINGVFVDKEEHMQVVDLVRKSGNSVTLLVLDGDSYEKAVKTRVDLKELG*,2,,FALSE,TRUE,748.666666666667,781,682,783,8,20,15,-1.82106752206804,0.194064189953529,-1.33327216158297,0.130809301744042,-1.60597250830099,0.131999952235606,-1.53415598159852,0.0838041446014417,-0.0529287429477026,0.0291155752270674,-0.00987152336400593,0.0186569080907223,-0.0376249842215484,0.0202063129337429,-0.0230532318993802,0.0128217890496098,stop,"A47V,L49*",-1.53415598159852,-1.47780254935494
NHERF3_PDZ1 binding DAP-1,1,MTSTFNPRECKLSKQEGQNYGFFLRIEKDTEGHLVRVVEKCSPAEKVGYQDGDRVLRINGVFVDKEEHMQVVDLVRKSGNSVTLLVLDGDSYEKAVKTRVDLKELG*,2,,FALSE,FALSE,3930,3836,3927,4027,78,50,99,-1.67019713667878,0.0629154529603662,-1.56690722593284,0.0879469231777288,-1.5499843545283,0.0588473331706234,-1.59852775273502,0.0386136469380036,-0.0302935619986076,0.00943924587040618,-0.0431941377670294,0.0125435855150372,-0.0290544193345685,0.00900824287602356,-0.0329019246363248,0.00590777506088498,missense,"A47V,L49Y",-1.59852775273502,-1.54350569413443
NHERF3_PDZ1 binding DAP-1,1,MTSTFNPRECKLSKQEGQNYGFFLRIEKDTEGHLVRVVEKCSPAEKVGWQDGDRVLRINGVFVDKEEHMQVVDLVRKSGNSVTLLVLDGDSYEKAVKTRVDLKELG*,2,,FALSE,FALSE,1254.33333333333,1236,1211,1316,34,19,36,-1.56687207126087,0.0964311610987739,-1.50869932608923,0.122750940267999,-1.51432515127709,0.0891987609987168,-1.53194076525191,0.0577744996521815,-0.0147916359825958,0.0144676291173407,-0.0348921330696794,0.0175075700282462,-0.0235957732694879,0.0136543843199667,-0.0227143102764644,0.00883932949271205,missense,"A47V,L49W",-1.53194076525191,-1.47554151664185
NHERF3_PDZ1 binding DAP-1,1,MTSTFNPRECKLSKQEGQNYGFFLRIEKDTEGHLVRVVEKCSPAEKVGCQDGDRVLRINGVFVDKEEHMQVVDLVRKSGNSVTLLVLDGDSYEKAVKTRVDLKELG*,2,,FALSE,FALSE,174.666666666667,126,225,173,3,1,1,-1.63173885299819,0.319358011405219,-1.50018551661432,0.469043610148755,-1.7110580885761,0.488952683919359,-1.61737600424694,0.232287348882283,-0.0245236409643655,0.0479134878395748,-0.0336778359305806,0.0668981747353794,-0.0537112939807589,0.0748479887586128,-0.0357856519983678,0.035539285084601,missense,"A47V,L49C",-1.61737600424694,-1.56274377592189
NHERF3_PDZ1 binding DAP-1,1,MTSTFNPRECKLSKQEGQNYGFFLRIEKDTEGHLVRVVEKCSPAEKVGFQDGDRVLRINGVFVDKEEHMQVVDLVRKSGNSVTLLVLDGDSYEKAVKTRVDLKELG*,2,,FALSE,FALSE,623,674,593,602,11,9,13,-1.74074336035961,0.165169535898112,-1.51095484532259,0.170594148113802,-1.56689622159904,0.143484322171967,-1.60410881372192,0.0914435866251563,-0.0408776573077765,0.0247804916961387,-0.0352138304908301,0.0243312921920649,-0.031643257228353,0.0219643194242816,-0.0337558106462271,0.0139906013386754,missense,"A47V,L49F",-1.60410881372192,-1.54920218580417
NHERF3_PDZ1 binding DAP-1,1,MTSTFNPRECKLSKQEGQNYGFFLRIEKDTEGHLVRVVEKCSPAEKVVLQDGDRVLRINGVFVDKEEHMQVVDLVRKSGNSVTLLVLDGDSYEKAVKTRVDLKELG*,2,,FALSE,FALSE,5060.66666666667,4564,5861,4757,163,63,83,-1.51026330567019,0.0449299402614732,-1.5879700218882,0.0745552497947458,-1.63622414552235,0.0596760723198644,-1.56188041979951,0.0323410407253812,-0.00629858647427828,0.00674086783318358,-0.0461982563047291,0.0106335744060706,-0.0422558499006645,0.0091351047597318,-0.0272949898675898,0.00494808465378149,missense,"A47V,G48V",-1.56188041979951,-1.5061004001813
NHERF3_PDZ1 binding DAP-1,1,MTSTFNPRECKLSKQEGQNYGFFLRIEKDTEGHLVRVVEKCSPAEKV*LQDGDRVLRINGVFVDKEEHMQVVDLVRKSGNSVTLLVLDGDSYEKAVKTRVDLKELG*,2,,FALSE,TRUE,594,655,557,570,22,8,8,-1.50891482245024,0.12133092688977,-1.50976526044513,0.177389401674921,-1.68743405354389,0.176595695537231,-1.55256036683717,0.0871133590557545,-0.0060962726695411,0.0182033569927294,-0.0350441638430539,0.0253004772534684,-0.0500949696068948,0.0270329483181035,-0.0258690490196437,0.0133280891837489,stop,"A47V,G48*",-1.55256036683717,-1.496587584574
NHERF3_PDZ1 binding DAP-1,1,MTSTFNPRECKLSKQEGQNYGFFLRIEKDTEGHLVRVVEKCSPAEKVYLQDGDRVLRINGVFVDKEEHMQVVDLVRKSGNSVTLLVLDGDSYEKAVKTRVDLKELG*,2,,FALSE,FALSE,769.333333333333,823,916,569,31,8,20,-1.49897963396123,0.101690252361432,-1.63713724404086,0.170264744373673,-1.44873457798301,0.120282837148791,-1.50543360989876,0.07065486392021,-0.00460568995092447,0.0152566539617522,-0.0532108183515259,0.0242843104008437,-0.013555287443264,0.0184126782383131,-0.0186587930241879,0.0108099875587566,missense,"A47V,G48Y",-1.50543360989876,-1.44848612520066
NHERF3_PDZ1 binding DAP-1,1,MTSTFNPRECKLSKQEGQNYGFFLRIEKDTEGHLVRVVEKCSPAEKVWLQDGDRVLRINGVFVDKEEHMQVVDLVRKSGNSVTLLVLDGDSYEKAVKTRVDLKELG*,2,,FALSE,FALSE,349.333333333333,275,330,443,5,4,9,-1.69378622808216,0.246140307412604,-1.57302889227153,0.231773313039581,-1.5985597094485,0.167862664342846,-1.61408888845587,0.11900546814305,-0.0338326485526896,0.0369285886211222,-0.044067251259115,0.0330570788285598,-0.0364902464372433,0.0256961117648683,-0.0352827328950797,0.0182074886097459,missense,"A47V,G48W",-1.61408888845587,-1.55938867412937
NHERF3_PDZ1 binding DAP-1,1,MTSTFNPRECKLSKQEGQNYGFFLRIEKDTEGHLVRVVEKCSPAEKVCLQDGDRVLRINGVFVDKEEHMQVVDLVRKSGNSVTLLVLDGDSYEKAVKTRVDLKELG*,2,,FALSE,FALSE,232.333333333333,230,253,214,8,6,13,-1.46421143661754,0.202513942462847,-1.24285623646322,0.231550329084949,-1.30581122562491,0.15618432729436,-1.33780147685184,0.109090164029692,0.000610605056990815,0.0303832970303228,0.00302420792120225,0.0330252753475244,0.00832315974081352,0.0239084131411123,0.00698843311344027,0.01669047607643,missense,"A47V,G48C",-1.33780147685184,-1.27738692887871
NHERF3_PDZ1 binding DAP-1,1,MTSTFNPRECKLSKQEGQNYGFFLRIEKDTEGHLVRVVEKCSPAEKVFLQDGDRVLRINGVFVDKEEHMQVVDLVRKSGNSVTLLVLDGDSYEKAVKTRVDLKELG*,2,,FALSE,FALSE,735.333333333333,709,819,678,24,21,15,-1.50174386964991,0.115840595354628,-1.36497274393184,0.122137741181624,-1.54431730410783,0.134266478720171,-1.46719605240679,0.071242241509444,-0.00502041000905837,0.0173796390215196,-0.014392875006587,0.0174201114236724,-0.0281869175493943,0.020553268691257,-0.012808558548722,0.0108998546121994,missense,"A47V,G48F",-1.46719605240679,-1.40945771676086
NHERF3_PDZ1 binding DAP-1,1,MTSTFNPRECKLSKQEGQNYGFFLRIEKDTEGHLVRVVEKCSPAEKVKLQDGDRVLRINGVFVDKEEHMQVVDLVRKSGNSVTLLVLDGDSYEKAVKTRVDLKELG*,2,,FALSE,FALSE,88.6666666666667,85,66,115,5,0,3,-1.37080197251991,0.259996183461589,,,-1.53256561783155,0.294297164329998,-1.44171166646684,0.194849107307449,0.014624887029908,0.0390073946158693,,,-0.0263879907590746,0.0450504753770739,-0.00890952202570866,0.0298113436069595,missense,"A47V,G48K",-1.44171166646684,-1.38344624823255
NHERF3_PDZ1 binding DAP-1,1,MTSTFNPRECKLSKQEGQNYGFFLRIEKDTEGHLVRVVEKCSPAEKVQLQDGDRVLRINGVFVDKEEHMQVVDLVRKSGNSVTLLVLDGDSYEKAVKTRVDLKELG*,2,,FALSE,FALSE,35.6666666666667,38,45,24,2,1,2,-1.40289490695856,0.407455432202264,-1.41823003218341,0.486000143852691,-1.22369596784734,0.412732019875132,-1.3416929201242,0.249009910140064,0.00980996343617549,0.0611308005397757,-0.0219887899669378,0.0693166303546181,0.0208932142536138,0.0631802679480298,0.00639305367279347,0.0380977880540681,missense,"A47V,G48Q",-1.3416929201242,-1.28135885719776
NHERF3_PDZ1 binding DAP-1,1,MTSTFNPRECKLSKQEGQNYGFFLRIEKDTEGHLVRVVEKCSPAEKVGMQDGDRVLRINGVFVDKEEHMQVVDLVRKSGNSVTLLVLDGDSYEKAVKTRVDLKELG*,2,,FALSE,FALSE,81,131,53,59,117,36,13,-0.585921060660651,0.0971822004928207,-0.543648809904886,0.245715292393624,-0.965114700695398,0.205828115525037,-0.642411492449353,0.082746359586575,0.132381075015954,0.0145803080406449,0.102749904180745,0.0350455783002572,0.060476364962258,0.0315077940743347,0.113381067148712,0.0126599510356911,missense,"A47V,L49M",-0.642411492449353,-0.567614492657889
NHERF3_PDZ1 binding DAP-1,1,MTSTFNPRECKLSKQEGQNYGFFLRIEKDTEGHLVRVVEKCSPAEKVGQQDGDRVLRINGVFVDKEEHMQVVDLVRKSGNSVTLLVLDGDSYEKAVKTRVDLKELG*,2,,FALSE,FALSE,661,818,568,597,20,6,15,-1.62411519188072,0.124241838940421,-1.60841909522224,0.19685619481264,-1.54255099708435,0.134971753982437,-1.59055541044252,0.0829080780178865,-0.0233798581839124,0.018640082999781,-0.0491148415677572,0.0280769630656332,-0.0279165344784242,0.0206612309473975,-0.031682179579659,0.012684693482757,missense,"A47V,L49Q",-1.59055541044252,-1.53536846331682
NHERF3_PDZ1 binding DAP-1,1,MTSTFNPRECKLSKQEGQNYGFFLRIEKDTEGHLVRVVEKCSPAEKVGLQQGDRVLRINGVFVDKEEHMQVVDLVRKSGNSVTLLVLDGDSYEKAVKTRVDLKELG*,2,,FALSE,FALSE,320.666666666667,262,382,318,19,0,32,-1.31040850188862,0.136116492296159,,,-1.17354147578992,0.112154467848075,-1.22888710075074,0.0865571565855495,0.0236857582695232,0.0204216448796782,,,0.02857077280103,0.0171684022294995,0.0236520141508644,0.0132429918323499,missense,"A47V,D51Q",-1.22888710075074,-1.16621992360299
NHERF3_PDZ1 binding DAP-1,1,MTSTFNPRECKLSKQEGQNYGFFLRIEKDTEGHLVRVVEKCSPAEKVGLQDGERVLRINGVFVDKEEHMQVVDLVRKSGNSVTLLVLDGDSYEKAVKTRVDLKELG*,2,,FALSE,FALSE,1206.66666666667,1155,1174,1291,35,11,22,-1.56218822814153,0.0949873889146408,-1.63908535293231,0.152746377434333,-1.64580681141197,0.110844658585468,-1.60515838627333,0.0652212587275134,-0.0140889159870859,0.0142510190480232,-0.0534886708287883,0.021785722322403,-0.043722746989837,0.0169678990066157,-0.0339163921772528,0.0099786618541515,missense,"A47V,D53E",-1.60515838627333,-1.55027346621302
NHERF3_PDZ1 binding DAP-1,1,MTSTFNPRECKLSKQEGQNYGFFLRIEKDTEGHLVRVVEKCSPAEKVGLQDGDNVLRINGVFVDKEEHMQVVDLVRKSGNSVTLLVLDGDSYEKAVKTRVDLKELG*,2,,FALSE,FALSE,99.6666666666667,100,91,108,2,0,2,-1.68208064222479,0.3889481636842,,,-1.62369474789271,0.351955030285727,-1.64997974966397,0.260970707084851,-0.0320764519783042,0.0583541431414464,,,-0.0403378724689465,0.0538766367722975,-0.0407739297017258,0.0399277550088127,missense,"A47V,R54N",-1.64997974966397,-1.59602185057586
NHERF3_PDZ1 binding DAP-1,1,MTSTFNPRECKLSKQEGQNYGFFLRIEKDTEGHLVRVVEKCSPAEKVGLQDGDRTLRINGVFVDKEEHMQVVDLVRKSGNSVTLLVLDGDSYEKAVKTRVDLKELG*,2,,FALSE,FALSE,125.333333333333,130,122,124,3,0,3,-1.51931902387614,0.33218694652619,,,-1.55045424127196,0.292219250305895,-1.5368714386071,0.219407418156434,-0.00765722170071426,0.0498382212264363,,,-0.0291263487438234,0.0447323920724262,-0.0234686888806896,0.033568693349242,missense,"A47V,V55T",-1.5368714386071,-1.48057416899236
NHERF3_PDZ1 binding DAP-1,1,MTSTFNPRECKLSKQEGQNYGFFLRIEKDTEGHLVRVVEKCSPAEKVGLQDGDRILRINGVFVDKEEHMQVVDLVRKSGNSVTLLVLDGDSYEKAVKTRVDLKELG*,2,,FALSE,FALSE,137,68,228,115,343,678,620,-0.0863890192853475,0.119300043518051,-0.166038819079244,0.131798822271985,-0.114795244704457,0.11856257586089,-0.119590451869743,0.0708938789111559,0.207326188447114,0.0178986622543501,0.156607197194645,0.0187980402066925,0.190641722830989,0.0181493437649106,0.1933711574347,0.0108465561534028,missense,"A47V,V55I",-0.119590451869743,-0.0339801694679372
NHERF3_PDZ1 binding DAP-1,1,MTSTFNPRECKLSKQEGQNYGFFLRIEKDTEGHLVRVVEKCSPAEKVGLQDGDRQLRINGVFVDKEEHMQVVDLVRKSGNSVTLLVLDGDSYEKAVKTRVDLKELG*,2,,FALSE,FALSE,55.6666666666667,38,74,55,0,2,0,,,-1.36817153445044,0.356670042580054,,,-1.36817153445044,0.356670042580054,,,-0.0148491081636428,0.0508706958481503,,,0.00234190311417046,0.0545694734792168,missense,"A47V,V55Q",-1.36817153445044,-1.30838511731026
NHERF3_PDZ1 binding DAP-1,1,MTSTFNPRECKLSKQEGQNYGFFLRIEKDTEGHLVRVVEKCSPAEKVGLQDGDRPLRINGVFVDKEEHMQVVDLVRKSGNSVTLLVLDGDSYEKAVKTRVDLKELG*,2,,FALSE,FALSE,524,369,639,564,49,7,3,-1.13586283665888,0.0914777082391015,-1.59911866064566,0.184783605147104,-1.95544738624343,0.276917198876137,-1.28574578856887,0.0786091661298066,0.0498729566793475,0.0137244593990941,-0.0477883506318257,0.0263550886056072,-0.0911219637778925,0.0423899818330192,0.0149528011905888,0.0120269725354941,missense,"A47V,V55P",-1.28574578856887,-1.22425459519475
NHERF3_PDZ1 binding DAP-1,1,MTSTFNPRECKLSKQEGQNYGFFLRIEKDTEGHLVRVVEKCSPAEKVGLQDGDRVHRINGVFVDKEEHMQVVDLVRKSGNSVTLLVLDGDSYEKAVKTRVDLKELG*,2,,FALSE,FALSE,696.666666666667,701,837,552,8,9,10,-1.84396353107197,0.192196697326339,-1.60387663538262,0.166466532252184,-1.629539883185,0.160324217445986,-1.67734013537217,0.0989844205867384,-0.056363845903653,0.0288353941071712,-0.0484669651965529,0.0237425836771712,-0.0412326351628404,0.0245421400061477,-0.0449599887031609,0.0151443268826013,missense,"A47V,L56H",-1.67734013537217,-1.62394811936838
NHERF3_PDZ1 binding DAP-1,1,MTSTFNPRECKLSKQEGQNYGFFLRIEKDTEGHLVRVVEKCSPAEKVGLQDGDRVPRINGVFVDKEEHMQVVDLVRKSGNSVTLLVLDGDSYEKAVKTRVDLKELG*,2,,FALSE,FALSE,2405.66666666667,2240,2690,2287,69,43,33,-1.55630072536032,0.0681264839258339,-1.49534376341135,0.102319425394788,-1.68547451932682,0.0921938581163753,-1.57817269618471,0.048301317397234,-0.0132056101583954,0.0102210601975213,-0.0329872723139155,0.0145934890717587,-0.0497950076680916,0.0141128683466756,-0.0297876605098638,0.00738996031080461,missense,"A47V,L56P",-1.57817269618471,-1.52272964270835
NHERF3_PDZ1 binding DAP-1,1,MTSTFNPRECKLSKQEGQNYGFFLRIEKDTEGHLVRVVEKCSPAEKVGLQDGDRVLKINGVFVDKEEHMQVVDLVRKSGNSVTLLVLDGDSYEKAVKTRVDLKELG*,2,,FALSE,FALSE,80.6666666666667,61,124,57,53,29,49,-0.59387278086978,0.1424485399901,-0.816315413695909,0.181146949944009,-0.603071372964179,0.17566207807638,-0.656967747720052,0.0944222288247312,0.131188073318996,0.0213716460675246,0.0638603474098314,0.0258364042232493,0.11589729998391,0.026890031852947,0.111154002660186,0.0144463248845555,missense,"A47V,R57K",-0.656967747720052,-0.582471808692738
NHERF3_PDZ1 binding DAP-1,1,MTSTFNPRECKLSKQEGQNYGFFLRIEKDTEGHLVRVVEKCSPAEKVGLQDGDRVLRKNGVFVDKEEHMQVVDLVRKSGNSVTLLVLDGDSYEKAVKTRVDLKELG*,2,,FALSE,FALSE,60.3333333333333,107,35,39,2,1,4,-1.70160280155007,0.388187688997749,-1.35396044718102,0.5030614289802,-1.16847574262574,0.304442947890952,-1.36826482787385,0.216286167390986,-0.0350053740971466,0.0582400486351547,-0.0128222266994056,0.0717500263309715,0.0293462260327976,0.0466035734965699,0.00232762949321283,0.0330911511098237,missense,"A47V,I58K",-1.36826482787385,-1.3084803402814
NHERF3_PDZ1 binding DAP-1,1,MTSTFNPRECKLSKQEGQNYGFFLRIEKDTEGHLVRVVEKCSPAEKVGLQDGDRVLRPNGVFVDKEEHMQVVDLVRKSGNSVTLLVLDGDSYEKAVKTRVDLKELG*,2,,FALSE,FALSE,65.3333333333333,141,41,14,4,3,2,-1.5812196747496,0.278549462569944,-1.11347141066978,0.357083920193807,-1.08035364836039,0.461550851802591,-1.34446445574149,0.198321091174912,-0.0169442161613726,0.0417909550126507,0.0214779476092683,0.0509297258750494,0.0428357961647951,0.0706533660687422,0.00596901682834611,0.0303425469853124,missense,"A47V,I58P",-1.34446445574149,-1.28418771529362
NHERF3_PDZ1 binding DAP-1,1,MTSTFNPRECKLSKQEGQNYGFFLRIEKDTEGHLVRVVEKCSPAEKVGLQDGDRVLRANGVFVDKEEHMQVVDLVRKSGNSVTLLVLDGDSYEKAVKTRVDLKELG*,2,,FALSE,FALSE,90,84,127,59,19,21,19,-0.976923707446665,0.164713382352125,-0.935376868447306,0.190377497981707,-0.885295143826042,0.212807294137594,-0.940294098232219,0.107501161349601,0.0737186964534449,0.0247120546862687,0.0468789967808752,0.0271529274679288,0.0726949977497617,0.0325761540599058,0.0678058995831894,0.0164473633132095,missense,"A47V,I58A",-0.940294098232219,-0.871658076196096
NHERF3_PDZ1 binding DAP-1,1,MTSTFNPRECKLSKQEGQNYGFFLRIEKDTEGHLVRVVEKCSPAEKVGLQDGDRVLR*NGVFVDKEEHMQVVDLVRKSGNSVTLLVLDGDSYEKAVKTRVDLKELG*,2,,FALSE,TRUE,69,41,59,107,5,1,0,-1.16043418621599,0.281075780674737,-1.48750190411257,0.471361422309022,,,-1.24622700288266,0.241413003054363,0.0461865013027434,0.0421699801426616,-0.0318688132575092,0.0672287567954403,,,0.0209990598329881,0.0369354834861308,stop,"A47V,I58*",-1.24622700288266,-1.18391845946928
NHERF3_PDZ1 binding DAP-1,1,MTSTFNPRECKLSKQEGQNYGFFLRIEKDTEGHLVRVVEKCSPAEKVGLQDGDRVLQINGVFVDKEEHMQVVDLVRKSGNSVTLLVLDGDSYEKAVKTRVDLKELG*,2,,FALSE,FALSE,50.3333333333333,30,14,107,4,0,11,-1.13468752339155,0.318269310867037,,,-1.16785510535438,0.185796318094239,-1.15942489759316,0.160456382655757,0.0500492896847239,0.0477501493976562,,,0.0294412320590201,0.0284413629078326,0.0342795281007219,0.0245493573123375,missense,"A47V,R57Q",-1.15942489759316,-1.09532106358737
NHERF3_PDZ1 binding DAP-1,1,MTSTFNPRECKLSKQEGQNYGFFLRIEKDTEGHLVRVVEKCSPAEKVGLQDGDRVLHINGVFVDKEEHMQVVDLVRKSGNSVTLLVLDGDSYEKAVKTRVDLKELG*,2,,FALSE,FALSE,49.3333333333333,54,72,22,4,0,3,-1.30428690470254,0.296499646005961,,,-1.09272531855604,0.373264855233411,-1.2224398809488,0.232166812807116,0.0246041854323284,0.0444840325778427,,,0.0409419633621879,0.0571387060697744,0.0246384199264991,0.0355208434175926,missense,"A47V,R57H",-1.2224398809488,-1.15963935872816
NHERF3_PDZ1 binding DAP-1,1,MTSTFNPRECKLSKQEGQNYGFFLRIEKDTEGHLVRVVEKCSPAEKVGLQDGDRVLEINGVFVDKEEHMQVVDLVRKSGNSVTLLVLDGDSYEKAVKTRVDLKELG*,2,,FALSE,FALSE,66,70,72,56,3,2,3,-1.4621735075146,0.328292932050031,-1.36116469161771,0.358065883080778,-1.34119827342981,0.315831110544832,-1.38835857149886,0.19208317673143,0.000916356870955481,0.0492539997302239,-0.0138497448080295,0.0510697800691048,0.00290617473712965,0.0483468527510496,-0.000746654519852202,0.0293881643174358,missense,"A47V,R57E",-1.38835857149886,-1.32898967415939
NHERF3_PDZ1 binding DAP-1,1,MTSTFNPRECKLSKQEGQNYGFFLRIEKDTEGHLVRVVEKCSPAEKVGLQDGDRYLRINGVFVDKEEHMQVVDLVRKSGNSVTLLVLDGDSYEKAVKTRVDLKELG*,2,,FALSE,FALSE,106,80,146,92,2,1,3,-1.61769502324731,0.391840666977655,-1.71921438651625,0.441971327815449,-1.47322216350402,0.299547031122452,-1.56982215052648,0.209532419658604,-0.022416636154845,0.0587881072708167,-0.0649172160090019,0.063036942570966,-0.0173038025574665,0.0458541154502116,-0.028510051444249,0.0320578474572334,missense,"A47V,V55Y",-1.56982215052648,-1.51420638630754
NHERF3_PDZ1 binding DAP-1,1,MTSTFNPRECKLSKQEGQNYGFFLRIEKDTEGHLVRVVEKCSPAEKVGLQDG*RVLRINGVFVDKEEHMQVVDLVRKSGNSVTLLVLDGDSYEKAVKTRVDLKELG*,2,,FALSE,TRUE,74.3333333333333,127,76,20,3,1,0,-1.63405384148004,0.319349478418803,-1.55225264403627,0.460548955247368,,,-1.60749318758461,0.26243113107085,-0.0248709601751344,0.047912207630135,-0.0411040020969584,0.0656866095512178,,,-0.0342736099500531,0.0401511956078491,stop,"A47V,D53*",-1.60749318758461,-1.55265655721515
NHERF3_PDZ1 binding DAP-1,1,MTSTFNPRECKLSKQEGQNYGFFLRIEKDTEGHLVRVVEKCSPAEK*NLQDGDRVLRINGVFVDKEEHMQVVDLVRKSGNSVTLLVLDGDSYEKAVKTRVDLKELG*,2,,FALSE,TRUE,582.666666666667,566,723,459,10,8,15,-1.71785543385875,0.173610311462964,-1.59655451412188,0.174917530795754,-1.47264339733417,0.137621206042174,-1.57533505421261,0.0918006237313726,-0.0374437669749588,0.0260468666826423,-0.0474226346973505,0.0249479222960618,-0.0172152060834132,0.0210668042564425,-0.0293535095864503,0.0140452269718176,stop,"A47*,G48N",-1.57533505421261,-1.51983331100839
NHERF3_PDZ1 binding DAP-1,1,MTSTFNPRECKLSKQEGQNYGFFLRIEKDTEGHLVRVVEKCSPAEK*TLQDGDRVLRINGVFVDKEEHMQVVDLVRKSGNSVTLLVLDGDSYEKAVKTRVDLKELG*,2,,FALSE,TRUE,170.333333333333,248,131,132,7,9,10,-1.5826776819357,0.21064072807921,-1.12958595419131,0.211716803528388,-1.24904303823703,0.184310135594036,-1.31439177194538,0.116024416858421,-0.0171629619171895,0.0316025639029185,0.0191795823294547,0.0301964836752945,0.0170131307568138,0.0282138607900882,0.0105700495054671,0.0177513964808976,stop,"A47*,G48T",-1.31439177194538,-1.25349305111895
NHERF3_PDZ1 binding DAP-1,1,MTSTFNPRECKLSKQEGQNYGFFLRIEKDTEGHLVRVVEKCSPAEK*RLQDGDRVLRINGVFVDKEEHMQVVDLVRKSGNSVTLLVLDGDSYEKAVKTRVDLKELG*,2,,FALSE,TRUE,876,1025,881,722,29,17,24,-1.57390014537632,0.103845062330032,-1.44380323907949,0.126382768902188,-1.46380435185008,0.108646255881206,-1.50111715450161,0.0645422070217114,-0.0158460624620965,0.0155799414871624,-0.0256362138449332,0.0180255660126747,-0.0158621410552648,0.0166313715136555,-0.0179983879713423,0.00987476892896292,stop,"A47*,G48R",-1.50111715450161,-1.44408039441392
NHERF3_PDZ1 binding DAP-1,1,MTSTFNPRECKLSKQEGQNYGFFLRIEKDTEGHLVRVVEKCSPAEK*SLQDGDRVLRINGVFVDKEEHMQVVDLVRKSGNSVTLLVLDGDSYEKAVKTRVDLKELG*,2,,FALSE,TRUE,1291,1269,1487,1117,31,52,71,-1.50951340901804,0.104550765136202,-1.27982312254481,0.0946783906729473,-1.29710285040813,0.0726987385291001,-1.34172846759148,0.0504913745985018,-0.00618607899727611,0.0156858185330303,-0.00224825960846978,0.0135036729759406,0.00965622200178037,0.0111285908496799,0.0063876150142532,0.0077250326580588,stop,"A47*,G48S",-1.34172846759148,-1.28139513987801
NHERF3_PDZ1 binding DAP-1,1,MTSTFNPRECKLSKQEGQNYGFFLRIEKDTEGHLVRVVEKCSPAEK*MLQDGDRVLRINGVFVDKEEHMQVVDLVRKSGNSVTLLVLDGDSYEKAVKTRVDLKELG*,2,,FALSE,TRUE,38.6666666666667,27,15,74,0,0,1,,,,,-1.70748833095001,0.489216846633239,-1.70748833095001,0.489216846633239,,,,,-0.0531648419671872,0.0748884263070489,-0.0495725744620613,0.0748487468833232,stop,"A47*,G48M",-1.70748833095001,-1.65471985710247
NHERF3_PDZ1 binding DAP-1,1,MTSTFNPRECKLSKQEGQNYGFFLRIEKDTEGHLVRVVEKCSPAEK*ILQDGDRVLRINGVFVDKEEHMQVVDLVRKSGNSVTLLVLDGDSYEKAVKTRVDLKELG*,2,,FALSE,TRUE,236.666666666667,284,330,96,16,3,0,-1.38325882817078,0.14514048718197,-1.64680944305372,0.265968695490657,,,-1.44373361427549,0.127404766656785,0.0127559769652411,0.0217755206359906,-0.054590332847913,0.0379342557495496,,,-0.00921887412750616,0.0194925567196824,stop,"A47*,G48I",-1.44373361427549,-1.38551001511767
NHERF3_PDZ1 binding DAP-1,1,MTSTFNPRECKLSKQEGQNYGFFLRIEKDTEGHLVRVVEKCSPAEK*QLQDGDRVLRINGVFVDKEEHMQVVDLVRKSGNSVTLLVLDGDSYEKAVKTRVDLKELG*,2,,FALSE,TRUE,465.333333333333,520,376,500,10,1,18,-1.69339734789806,0.174016466906913,-1.96113405863325,0.429189157645424,-1.44690978189085,0.127487956123071,-1.55624760936328,0.100010791655213,-0.0337743046085688,0.0261078024451084,-0.0994214372520462,0.0612138629360882,-0.0132759509718939,0.0195156247640761,-0.0264331863432739,0.0153013586545881,stop,"A47*,G48Q",-1.55624760936328,-1.50035108875064
NHERF3_PDZ1 binding DAP-1,1,MTSTFNPRECKLSKQEGQNYGFFLRIEKDTEGHLVRVVEKCSPAEK*HLQDGDRVLRINGVFVDKEEHMQVVDLVRKSGNSVTLLVLDGDSYEKAVKTRVDLKELG*,2,,FALSE,TRUE,33.3333333333333,48,27,25,2,0,2,-1.47030190441407,0.401331810988657,,,-1.23455228949815,0.409826253417609,-1.35489559482018,0.286740512145213,-0.000303151743481028,0.0602120697108189,,,0.0192313482538886,0.0627354584965213,0.00437308305382769,0.0438704598225774,stop,"A47*,G48H",-1.35489559482018,-1.29483459713332
NHERF3_PDZ1 binding DAP-1,1,MTSTFNPRECKLSKQEGQNYGFFLRIEKDTEGHLVRVVEKCSPAEK*PLQDGDRVLRINGVFVDKEEHMQVVDLVRKSGNSVTLLVLDGDSYEKAVKTRVDLKELG*,2,,FALSE,TRUE,136,170,88,150,2,1,1,-1.83518759149738,0.384136564194464,-1.58974410248802,0.455342325624104,-1.89539569461295,0.479076275923134,-1.7774408076098,0.250336862942627,-0.0550471860452155,0.0576322557755215,-0.0464512876890047,0.0649440047895645,-0.0819293598963371,0.0733361261612927,-0.0602750988240147,0.038300807952358,stop,"A47*,G48P",-1.7774408076098,-1.72611913073619
NHERF3_PDZ1 binding DAP-1,1,MTSTFNPRECKLSKQEGQNYGFFLRIEKDTEGHLVRVVEKCSPAEK*LLQDGDRVLRINGVFVDKEEHMQVVDLVRKSGNSVTLLVLDGDSYEKAVKTRVDLKELG*,2,,FALSE,TRUE,947.666666666667,917,1199,727,17,23,18,-1.60434921941264,0.137139029769386,-1.44297804128272,0.119341061602409,-1.50712243306799,0.124133719618126,-1.51065907723634,0.0728780161874543,-0.0204143566224525,0.02057505683441,-0.0255185185492186,0.0170212300507658,-0.0224931942484969,0.0190021643322744,-0.0194582742456338,0.0111501233543229,stop,"A47*,G48L",-1.51065907723634,-1.45381966863065
NHERF3_PDZ1 binding DAP-1,1,MTSTFNPRECKLSKQEGQNYGFFLRIEKDTEGHLVRVVEKCSPAEK*ELQDGDRVLRINGVFVDKEEHMQVVDLVRKSGNSVTLLVLDGDSYEKAVKTRVDLKELG*,2,,FALSE,TRUE,42,50,62,14,29,5,0,-0.710484443199273,0.167296946775575,-1.0885978993541,0.287511315011621,,,-0.806125138160569,0.144598982196871,0.113692750623341,0.0250996685182844,0.0250255761671994,0.0410068099722031,,,0.0883333581143351,0.0221232214150501,stop,"A47*,G48E",-0.806125138160569,-0.734714157256719
NHERF3_PDZ1 binding DAP-1,1,MTSTFNPRECKLSKQEGQNYGFFLRIEKDTEGHLVRVVEKCSPAEK*DLQDGDRVLRINGVFVDKEEHMQVVDLVRKSGNSVTLLVLDGDSYEKAVKTRVDLKELG*,2,,FALSE,TRUE,122,150,90,126,1,2,10,-1.99907314236902,0.538885430804055,-1.41823003218341,0.347603958865485,-1.23667136804138,0.185708312191101,-1.33805702031717,0.156718067514501,-0.0796350406420637,0.0808493277564671,-0.0219887899669378,0.0495776296185294,0.018906963559421,0.0284278911240274,0.00694933571054962,0.0239774060279458,stop,"A47*,G48D",-1.33805702031717,-1.27764775763957
NHERF3_PDZ1 binding DAP-1,1,MTSTFNPRECKLSKQEGQNYGFFLRIEKDTEGHLVRVVEKCSPAEK*ALQDGDRVLRINGVFVDKEEHMQVVDLVRKSGNSVTLLVLDGDSYEKAVKTRVDLKELG*,2,,FALSE,TRUE,352.333333333333,339,411,307,2,8,11,-1.97501429562548,0.381470877149327,-1.45247218429943,0.179200245184622,-1.42006905847192,0.164686032665533,-1.48447022986489,0.115559964938854,-0.0760254763921842,0.0572323210337585,-0.0268726374941352,0.0255587520128069,-0.00916722178233387,0.0252098387574928,-0.0154514571837066,0.0176803366954337,stop,"A47*,G48A",-1.48447022986489,-1.42708916859818
NHERF3_PDZ1 binding DAP-1,1,MTSTFNPRECKLSKQEGQNYGFFLRIEKDTEGHLVRVVEKCSPAEK*GKQDGDRVLRINGVFVDKEEHMQVVDLVRKSGNSVTLLVLDGDSYEKAVKTRVDLKELG*,2,,FALSE,TRUE,32.3333333333333,28,25,44,0,0,3,,,,,-1.27706292459288,0.326700980560746,-1.27706292459288,0.326700980560746,,,,,0.0127238974466096,0.0500107927098963,0.0162812539869995,0.0499842946309187,stop,"A47*,L49K",-1.27706292459288,-1.21539214727941
NHERF3_PDZ1 binding DAP-1,1,MTSTFNPRECKLSKQEGQNYGFFLRIEKDTEGHLVRVVEKCSPAEK*GNQDGDRVLRINGVFVDKEEHMQVVDLVRKSGNSVTLLVLDGDSYEKAVKTRVDLKELG*,2,,FALSE,TRUE,76.3333333333333,90,80,59,5,0,3,-1.3872944045583,0.258858214248818,,,-1.35507670658007,0.313762878443661,-1.37424654572594,0.199675109942059,0.0121505168444236,0.0388366643630161,,,0.00078168939819831,0.0480302515375789,0.00141244415460592,0.0305497078970328,stop,"A47*,L49N",-1.37424654572594,-1.31458577542987
NHERF3_PDZ1 binding DAP-1,1,MTSTFNPRECKLSKQEGQNYGFFLRIEKDTEGHLVRVVEKCSPAEK*GTQDGDRVLRINGVFVDKEEHMQVVDLVRKSGNSVTLLVLDGDSYEKAVKTRVDLKELG*,2,,FALSE,TRUE,85.6666666666667,146,71,40,10,4,3,-1.32688869706837,0.186365138272202,-1.18032679894875,0.292937873247185,-1.25171585420319,0.331651689042374,-1.27861413060964,0.142081117617673,0.02121322398781,0.0279604815518334,0.0119425795745781,0.0417807824412863,0.0166039809434096,0.0507686381721807,0.0160439240027384,0.021737995497603,stop,"A47*,L49T",-1.27861413060964,-1.21697543622273
NHERF3_PDZ1 binding DAP-1,1,MTSTFNPRECKLSKQEGQNYGFFLRIEKDTEGHLVRVVEKCSPAEK*GSQDGDRVLRINGVFVDKEEHMQVVDLVRKSGNSVTLLVLDGDSYEKAVKTRVDLKELG*,2,,FALSE,TRUE,110,116,113,101,11,2,17,-1.20723610231958,0.18853315628843,-1.45244148243511,0.347006547554244,-0.978052219976325,0.178338608985453,-1.1310780434223,0.121374779525133,0.0391647797300437,0.0282857506891236,-0.0268682585864192,0.0494924227733159,0.0584959130094411,0.0272997503430645,0.0386165138921455,0.0185699863224592,stop,"A47*,L49S",-1.1310780434223,-1.06638792362946
NHERF3_PDZ1 binding DAP-1,1,MTSTFNPRECKLSKQEGQNYGFFLRIEKDTEGHLVRVVEKCSPAEK*GMQDGDRVLRINGVFVDKEEHMQVVDLVRKSGNSVTLLVLDGDSYEKAVKTRVDLKELG*,2,,FALSE,TRUE,126,120,110,148,16,10,6,-1.13468752339155,0.159414497156083,-1.05796068744624,0.216309328878744,-1.4153201379089,0.217662585618509,-1.18703505977099,0.110546535310846,0.0500492896847239,0.0239170595324388,0.0293952627193028,0.0308515007285433,-0.00844026564811798,0.0333193932610291,0.030055254029872,0.0169132966234767,stop,"A47*,L49M",-1.18703505977099,-1.12350227486876
NHERF3_PDZ1 binding DAP-1,1,MTSTFNPRECKLSKQEGQNYGFFLRIEKDTEGHLVRVVEKCSPAEK*GIQDGDRVLRINGVFVDKEEHMQVVDLVRKSGNSVTLLVLDGDSYEKAVKTRVDLKELG*,2,,FALSE,TRUE,60,30,45,105,1,0,0,-1.53468752339155,0.560791826810525,,,,,-1.53468752339155,0.560791826810525,-0.00996296756694026,0.0841359584379598,,,,,-0.0231345562392884,0.0857995095386511,stop,"A47*,L49I",-1.53468752339155,-1.47834508479815
NHERF3_PDZ1 binding DAP-1,1,MTSTFNPRECKLSKQEGQNYGFFLRIEKDTEGHLVRVVEKCSPAEK*GHQDGDRVLRINGVFVDKEEHMQVVDLVRKSGNSVTLLVLDGDSYEKAVKTRVDLKELG*,2,,FALSE,TRUE,35.3333333333333,50,34,22,5,0,1,-1.21769502324731,0.273929851565977,,,-1.38489351159715,0.533984711484275,-1.25252833850735,0.243730598422382,0.0375956210968192,0.0410978718027189,,,-0.00378261295688143,0.0817414097455651,0.020034973909854,0.0372900687999289,stop,"A47*,L49H",-1.25252833850735,-1.19035012290721
NHERF3_PDZ1 binding DAP-1,1,MTSTFNPRECKLSKQEGQNYGFFLRIEKDTEGHLVRVVEKCSPAEK*GPQDGDRVLRINGVFVDKEEHMQVVDLVRKSGNSVTLLVLDGDSYEKAVKTRVDLKELG*,2,,FALSE,TRUE,36,46,14,48,1,0,2,-1.65802179548124,0.551374260353798,,,-1.40803357388418,0.37479419983714,-1.48703753674145,0.309963925817065,-0.0284668877284246,0.0827230348857454,,,-0.00732485166196448,0.0573728153639303,-0.0158442476280627,0.047423574200493,stop,"A47*,L49P",-1.48703753674145,-1.42970957397814
NHERF3_PDZ1 binding DAP-1,1,MTSTFNPRECKLSKQEGQNYGFFLRIEKDTEGHLVRVVEKCSPAEK*GRQDGDRVLRINGVFVDKEEHMQVVDLVRKSGNSVTLLVLDGDSYEKAVKTRVDLKELG*,2,,FALSE,TRUE,86.6666666666667,66,63,131,0,8,3,,,-0.972493929110124,0.262881686056675,-1.56720872803932,0.291697989734684,-1.23903278619083,0.195280702568683,,,0.0415851103358656,0.0374939655674516,-0.0316910951466191,0.0446525984509626,0.0220997539482797,0.0298773764197837,stop,"A47*,L49R",-1.23903278619083,-1.17657544788931
NHERF3_PDZ1 binding DAP-1,1,MTSTFNPRECKLSKQEGQNYGFFLRIEKDTEGHLVRVVEKCSPAEK*GLKDGDRVLRINGVFVDKEEHMQVVDLVRKSGNSVTLLVLDGDSYEKAVKTRVDLKELG*,2,,FALSE,TRUE,47.6666666666667,68,42,33,3,1,3,-1.45380947237568,0.328870518620783,-1.40058622538361,0.490321124570956,-1.2005559055603,0.342925508699837,-1.34540920719373,0.213643270055131,0.00217121844200333,0.0493406554148966,-0.0194723108064697,0.0699329178742947,0.0244354529586968,0.0524944140084527,0.00582447261895799,0.0326867955462502,stop,"A47*,Q50K",-1.34540920719373,-1.28515200663362
NHERF3_PDZ1 binding DAP-1,1,MTSTFNPRECKLSKQEGQNYGFFLRIEKDTEGHLVRVVEKCSPAEK*GLNDGDRVLRINGVFVDKEEHMQVVDLVRKSGNSVTLLVLDGDSYEKAVKTRVDLKELG*,2,,FALSE,TRUE,391.333333333333,429,442,303,7,7,7,-1.74080518735823,0.206960495335361,-1.5048565828259,0.189733399831955,-1.56487843536329,0.192905523349803,-1.59616092974456,0.113229103444995,-0.0408869332521422,0.0310504162174938,-0.0343440550131165,0.0270610618297737,-0.0313343781763354,0.0295296271357448,-0.0325398076402529,0.017323721703177,stop,"A47*,Q50N",-1.59616092974456,-1.54108991916251
NHERF3_PDZ1 binding DAP-1,1,MTSTFNPRECKLSKQEGQNYGFFLRIEKDTEGHLVRVVEKCSPAEK*GLTDGDRVLRINGVFVDKEEHMQVVDLVRKSGNSVTLLVLDGDSYEKAVKTRVDLKELG*,2,,FALSE,TRUE,411,423,398,412,7,5,1,-1.71391102299049,0.208069433444946,-1.5362857859683,0.217348513240041,-1.74745482337327,0.486445248413101,-1.6392964361065,0.143602233087021,-0.0368519844756289,0.0312167909152654,-0.0388267007162465,0.0309997162366115,-0.0592828400353014,0.0744641550856263,-0.0391394139694048,0.0219707217161073,stop,"A47*,Q50T",-1.6392964361065,-1.58511757864115
NHERF3_PDZ1 binding DAP-1,1,MTSTFNPRECKLSKQEGQNYGFFLRIEKDTEGHLVRVVEKCSPAEK*GLRDGDRVLRINGVFVDKEEHMQVVDLVRKSGNSVTLLVLDGDSYEKAVKTRVDLKELG*,2,,FALSE,TRUE,365.666666666667,459,340,298,18,13,7,-1.4830566678127,0.133796297461116,-1.27992939367153,0.156798805020863,-1.5546233657555,0.192881751685039,-1.43169889596526,0.0900154327792929,-0.00221675709913693,0.0200735445563916,-0.00226341671593361,0.0223637069765383,-0.0297645507472878,0.0295259882124798,-0.00737759742002214,0.01377209797671,stop,"A47*,Q50R",-1.43169889596526,-1.37322638790722
NHERF3_PDZ1 binding DAP-1,1,MTSTFNPRECKLSKQEGQNYGFFLRIEKDTEGHLVRVVEKCSPAEK*GLSDGDRVLRINGVFVDKEEHMQVVDLVRKSGNSVTLLVLDGDSYEKAVKTRVDLKELG*,2,,FALSE,TRUE,99.3333333333333,46,89,163,3,0,6,-1.34100609957719,0.338320292024353,,,-1.33640637892042,0.225220786875639,-1.33781884404313,0.18747837676023,0.0190951810100983,0.050758410996059,,,0.00363970924500154,0.0344763889813395,0.00698577598396147,0.0286836433879857,stop,"A47*,Q50S",-1.33781884404313,-1.27740465526814
NHERF3_PDZ1 binding DAP-1,1,MTSTFNPRECKLSKQEGQNYGFFLRIEKDTEGHLVRVVEKCSPAEK*GLMDGDRVLRINGVFVDKEEHMQVVDLVRKSGNSVTLLVLDGDSYEKAVKTRVDLKELG*,2,,FALSE,TRUE,34.6666666666667,40,38,26,1,0,1,-1.61769502324731,0.554039131112184,,,-1.42932036769517,0.524510266195196,-1.51835417778609,0.380896238044774,-0.022416636154845,0.0831228471594822,,,-0.0105833953948678,0.080291078869361,-0.0206356021264164,0.0582760105389353,stop,"A47*,Q50M",-1.51835417778609,-1.46167392363384
NHERF3_PDZ1 binding DAP-1,1,MTSTFNPRECKLSKQEGQNYGFFLRIEKDTEGHLVRVVEKCSPAEK*GLIDGDRVLRINGVFVDKEEHMQVVDLVRKSGNSVTLLVLDGDSYEKAVKTRVDLKELG*,2,,FALSE,TRUE,470,447,554,409,10,15,3,-1.64974998952903,0.174829756870067,-1.36771033727362,0.147320104524681,-1.86998951922244,0.278651681711156,-1.53893202432499,0.104443755122335,-0.0272258633615747,0.0262298208613309,-0.0147833291003428,0.0210117905484329,-0.078040228713366,0.0426554933150238,-0.0237839524696099,0.0159795891014279,stop,"A47*,Q50I",-1.53893202432499,-1.48267737291797
NHERF3_PDZ1 binding DAP-1,1,MTSTFNPRECKLSKQEGQNYGFFLRIEKDTEGHLVRVVEKCSPAEK*GLQTGDRVLRINGVFVDKEEHMQVVDLVRKSGNSVTLLVLDGDSYEKAVKTRVDLKELG*,2,,FALSE,TRUE,46,16,57,65,0,1,2,,,-1.4786826244573,0.473035071339891,-1.48866382202271,0.364220675269067,-1.48494888768006,0.288587546712896,,,-0.0306109478934948,0.0674674639495092,-0.0196675835964759,0.0557542394279803,-0.0155246904296557,0.0441530507100186,stop,"A47*,D51T",-1.48494888768006,-1.42757772628697
NHERF3_PDZ1 binding DAP-1,1,MTSTFNPRECKLSKQEGQNYGFFLRIEKDTEGHLVRVVEKCSPAEK*GLQMGDRVLRINGVFVDKEEHMQVVDLVRKSGNSVTLLVLDGDSYEKAVKTRVDLKELG*,2,,FALSE,TRUE,624,520,636,716,10,7,12,-1.69339734789806,0.174016466906913,-1.59791520541188,0.184836684192814,-1.65023305409309,0.146504116043358,-1.64926024773628,0.0958335947313396,-0.0337743046085688,0.0261078024451084,-0.0476167056999384,0.0263626590984098,-0.0444003081799783,0.0224265839851945,-0.0406638480108792,0.014662259740909,stop,"A47*,D51M",-1.64926024773628,-1.5952874674994
NHERF3_PDZ1 binding DAP-1,1,MTSTFNPRECKLSKQEGQNYGFFLRIEKDTEGHLVRVVEKCSPAEK*GLQIGDRVLRINGVFVDKEEHMQVVDLVRKSGNSVTLLVLDGDSYEKAVKTRVDLKELG*,2,,FALSE,TRUE,19.6666666666667,14,17,28,2,1,0,-1.11478038868136,0.454723685592622,-1.16928621688425,0.577471731128491,,,-1.13564188936215,0.357258056086679,0.0530359699081515,0.0682224869955233,0.0135172621246658,0.0823629273225233,,,0.0379182588097269,0.0546594378261607,stop,"A47*,D51I",-1.13564188936215,-1.07104616163104
NHERF3_PDZ1 binding DAP-1,1,MTSTFNPRECKLSKQEGQNYGFFLRIEKDTEGHLVRVVEKCSPAEK*GLQQGDRVLRINGVFVDKEEHMQVVDLVRKSGNSVTLLVLDGDSYEKAVKTRVDLKELG*,2,,FALSE,TRUE,647.333333333333,609,581,752,22,7,15,-1.51148276412365,0.120511263049242,-1.57478464730131,0.185903710584632,-1.60393573887478,0.133124924818818,-1.5571870820884,0.0805253867934977,-0.00648154261032036,0.0180803822995853,-0.0443176689265425,0.0265148456253395,-0.037313199257215,0.020378521693468,-0.0265769229228493,0.0123201486932987,stop,"A47*,D51Q",-1.5571870820884,-1.50130999218588
NHERF3_PDZ1 binding DAP-1,1,MTSTFNPRECKLSKQEGQNYGFFLRIEKDTEGHLVRVVEKCSPAEK*GLQRGDRVLRINGVFVDKEEHMQVVDLVRKSGNSVTLLVLDGDSYEKAVKTRVDLKELG*,2,,FALSE,TRUE,1164.66666666667,1122,1375,997,19,41,27,-1.71539271308119,0.126243023556306,-1.31890294076146,0.100714657449865,-1.52270589623172,0.102935436988957,-1.49141342423908,0.062535477611647,-0.0370742833928552,0.0189403220147223,-0.00782208782212979,0.0143646062044383,-0.0248786824850068,0.015757169730319,-0.0165137456184815,0.00956774519764437,stop,"A47*,D51R",-1.49141342423908,-1.43417596607393
NHERF3_PDZ1 binding DAP-1,1,MTSTFNPRECKLSKQEGQNYGFFLRIEKDTEGHLVRVVEKCSPAEK*GLQDKDRVLRINGVFVDKEEHMQVVDLVRKSGNSVTLLVLDGDSYEKAVKTRVDLKELG*,2,,FALSE,TRUE,158.666666666667,113,231,132,0,2,5,,,-1.65928673544325,0.320629545759171,-1.43338064427387,0.236309498485928,-1.51289811949176,0.190226431218764,,,-0.0563699287499535,0.0457303562257671,-0.0112049351587643,0.0361738288139661,-0.0198008411629217,0.0291040876838107,stop,"A47*,G52K",-1.51289811949176,-1.45610502003357
NHERF3_PDZ1 binding DAP-1,1,MTSTFNPRECKLSKQEGQNYGFFLRIEKDTEGHLVRVVEKCSPAEK*GLQDNDRVLRINGVFVDKEEHMQVVDLVRKSGNSVTLLVLDGDSYEKAVKTRVDLKELG*,2,,FALSE,TRUE,50.6666666666667,26,67,59,0,0,17,,,,,-0.893771784700536,0.195975734766202,-0.893771784700536,0.195975734766202,,,,,0.0713974089610077,0.0299996095228732,0.0749236775050321,0.0299837143134722,stop,"A47*,G52N",-0.893771784700536,-0.824173561672373
NHERF3_PDZ1 binding DAP-1,1,MTSTFNPRECKLSKQEGQNYGFFLRIEKDTEGHLVRVVEKCSPAEK*GLQDTDRVLRINGVFVDKEEHMQVVDLVRKSGNSVTLLVLDGDSYEKAVKTRVDLKELG*,2,,FALSE,TRUE,386.666666666667,289,485,386,6,6,5,-1.67068351217666,0.224905679677581,-1.53075633444076,0.198094746710242,-1.71125641077527,0.21988209222719,-1.62933124266727,0.123151041223221,-0.0303665332273569,0.0337427437654284,-0.0380380529093554,0.0282536137212905,-0.0537416527827911,0.0336591513013461,-0.0376147685151258,0.0188417491678183,stop,"A47*,G52T",-1.62933124266727,-1.57494627939408
NHERF3_PDZ1 binding DAP-1,1,MTSTFNPRECKLSKQEGQNYGFFLRIEKDTEGHLVRVVEKCSPAEK*GLQDRDRVLRINGVFVDKEEHMQVVDLVRKSGNSVTLLVLDGDSYEKAVKTRVDLKELG*,2,,FALSE,TRUE,1764.33333333333,1509,1680,2104,118,25,29,-1.26783224697336,0.0563381716979554,-1.51348751040571,0.112559797131276,-1.70041135348298,0.0956674062080656,-1.4002787077505,0.0445766299261995,0.0300735011764907,0.00845245213256532,-0.0355750563291338,0.0160540402080711,-0.0520815111106077,0.014644592779468,-0.00257040050745186,0.00682009402010438,stop,"A47*,G52R",-1.4002787077505,-1.34115634945984
NHERF3_PDZ1 binding DAP-1,1,MTSTFNPRECKLSKQEGQNYGFFLRIEKDTEGHLVRVVEKCSPAEK*GLQDSDRVLRINGVFVDKEEHMQVVDLVRKSGNSVTLLVLDGDSYEKAVKTRVDLKELG*,2,,FALSE,TRUE,342.333333333333,411,310,306,42,8,30,-1.15084583981167,0.10263495994411,-1.30725973936697,0.194330527128467,-1.11305459049069,0.120559768387654,-1.15895131398872,0.0725071175118713,0.0476250470803287,0.0153983890479504,-0.00616145562394174,0.0277167352437347,0.0378299953389452,0.0184550703693618,0.0343519850072671,0.0110933769416041,stop,"A47*,G52S",-1.15895131398872,-1.09483768505702
NHERF3_PDZ1 binding DAP-1,1,MTSTFNPRECKLSKQEGQNYGFFLRIEKDTEGHLVRVVEKCSPAEK*GLQDMDRVLRINGVFVDKEEHMQVVDLVRKSGNSVTLLVLDGDSYEKAVKTRVDLKELG*,2,,FALSE,TRUE,85.3333333333333,90,66,100,1,0,0,-1.85168002353578,0.542597919071118,,,,,-1.85168002353578,0.542597919071118,-0.0575215562306998,0.081406314758784,,,,,-0.0716334817576789,0.0830158948602582,stop,"A47*,G52M",-1.85168002353578,-1.80189380441973
NHERF3_PDZ1 binding DAP-1,1,MTSTFNPRECKLSKQEGQNYGFFLRIEKDTEGHLVRVVEKCSPAEK*GLQDIDRVLRINGVFVDKEEHMQVVDLVRKSGNSVTLLVLDGDSYEKAVKTRVDLKELG*,2,,FALSE,TRUE,111,104,114,115,1,2,1,-1.89339734789806,0.541351366298442,-1.4786826244573,0.338543249327627,-1.82473381087266,0.482103558251962,-1.65532594591083,0.246632820675742,-0.0637804332344009,0.081219293644605,-0.0306109478934948,0.04828532989037,-0.0711125670781438,0.0737995370416687,-0.0415918820932342,0.0377341003175183,stop,"A47*,G52I",-1.65532594591083,-1.60147861989921
NHERF3_PDZ1 binding DAP-1,1,MTSTFNPRECKLSKQEGQNYGFFLRIEKDTEGHLVRVVEKCSPAEK*GLQDQDRVLRINGVFVDKEEHMQVVDLVRKSGNSVTLLVLDGDSYEKAVKTRVDLKELG*,2,,FALSE,TRUE,156,274,134,60,19,7,12,-1.32333031817323,0.135560660072373,-1.19964598502719,0.223203398179545,-0.990871229133765,0.208235801833535,-1.2192852378394,0.101247614768683,0.0217470898619455,0.0203382530136716,0.00918714648039173,0.031834779559645,0.056533602371075,0.0318763583213047,0.0251210710968905,0.0154905889740193,stop,"A47*,G52Q",-1.2192852378394,-1.15641946949278
NHERF3_PDZ1 binding DAP-1,1,MTSTFNPRECKLSKQEGQNYGFFLRIEKDTEGHLVRVVEKCSPAEK*GLQDHDRVLRINGVFVDKEEHMQVVDLVRKSGNSVTLLVLDGDSYEKAVKTRVDLKELG*,2,,FALSE,TRUE,153.333333333333,140,188,132,3,2,5,-1.6621735075146,0.318313650206476,-1.60661178193873,0.324707362927875,-1.43338064427387,0.236309498485928,-1.53807466411787,0.163821076893304,-0.0290897717548766,0.0477568016572682,-0.0488570703131744,0.0463119621139793,-0.0112049351587643,0.0361738288139661,-0.02365277886516,0.025064145691068,stop,"A47*,G52H",-1.53807466411787,-1.48180228029861
NHERF3_PDZ1 binding DAP-1,1,MTSTFNPRECKLSKQEGQNYGFFLRIEKDTEGHLVRVVEKCSPAEK*GLQDPDRVLRINGVFVDKEEHMQVVDLVRKSGNSVTLLVLDGDSYEKAVKTRVDLKELG*,2,,FALSE,TRUE,552.333333333333,584,602,471,14,9,8,-1.62614263816766,0.148214109470093,-1.51155626473248,0.167639974342419,-1.64662916217561,0.176508177092788,-1.59593322566928,0.093987877975365,-0.0236840372542518,0.0222366581646138,-0.0352996089982054,0.0239099479313596,-0.0438486309510809,0.02701955115359,-0.0325049695826259,0.0143798704748055,stop,"A47*,G52P",-1.59593322566928,-1.54085750558182
NHERF3_PDZ1 binding DAP-1,1,MTSTFNPRECKLSKQEGQNYGFFLRIEKDTEGHLVRVVEKCSPAEK*GLQDLDRVLRINGVFVDKEEHMQVVDLVRKSGNSVTLLVLDGDSYEKAVKTRVDLKELG*,2,,FALSE,TRUE,1567,1674,1472,1555,59,15,65,-1.5162579847089,0.073555278307453,-1.61492092863425,0.125217115064398,-1.38916244092008,0.0720809756368314,-1.47506491795279,0.0476149310685489,-0.00719797202580905,0.0110355457100116,-0.0500421770612719,0.0178593125717704,-0.00443609290388391,0.0110340248281881,-0.0140124719657778,0.00728494520976407,stop,"A47*,G52L",-1.47506491795279,-1.41748933066694
NHERF3_PDZ1 binding DAP-1,1,MTSTFNPRECKLSKQEGQNYGFFLRIEKDTEGHLVRVVEKCSPAEK*GLQDEDRVLRINGVFVDKEEHMQVVDLVRKSGNSVTLLVLDGDSYEKAVKTRVDLKELG*,2,,FALSE,TRUE,342.666666666667,291,210,527,4,4,16,-1.7902844728515,0.272556919522238,-1.45765156594931,0.247053366154305,-1.49221994119909,0.132759621967509,-1.53201967123935,0.107469483805092,-0.0483103422762686,0.0408918899252242,-0.0276113559653779,0.0352364234377114,-0.0202119478609376,0.0203226017964975,-0.0227263826617913,0.0164425167415366,stop,"A47*,G52E",-1.53201967123935,-1.47562205460787
NHERF3_PDZ1 binding DAP-1,1,MTSTFNPRECKLSKQEGQNYGFFLRIEKDTEGHLVRVVEKCSPAEK*GLQDDDRVLRINGVFVDKEEHMQVVDLVRKSGNSVTLLVLDGDSYEKAVKTRVDLKELG*,2,,FALSE,TRUE,213.333333333333,331,144,165,16,12,7,-1.42744688563129,0.143576089187867,-1.08021243450216,0.195508841985219,-1.40324167937479,0.202906494372589,-1.32970970685437,0.100523487203582,0.0061264142858129,0.0215408129988254,0.0262215679273786,0.0278847944848686,-0.00659131715409259,0.0310605576149243,0.00822645025971563,0.0153797995741766,stop,"A47*,G52D",-1.32970970685437,-1.2691278002843
NHERF3_PDZ1 binding DAP-1,1,MTSTFNPRECKLSKQEGQNYGFFLRIEKDTEGHLVRVVEKCSPAEK*GLQDADRVLRINGVFVDKEEHMQVVDLVRKSGNSVTLLVLDGDSYEKAVKTRVDLKELG*,2,,FALSE,TRUE,220.333333333333,157,207,297,17,2,4,-1.03001153874213,0.18055245992637,-1.58974410248802,0.326188226425976,-1.66644210517934,0.249485911832714,-1.30584949171767,0.133463632834811,0.0657538949818543,0.0270884016813052,-0.0464512876890047,0.0465231728903585,-0.0468815602793974,0.0381908502364759,0.0118769933995088,0.0204195455265478,stop,"A47*,G52A",-1.30584949171767,-1.24477409458507
NHERF3_PDZ1 binding DAP-1,1,MTSTFNPRECKLSKQEGQNYGFFLRIEKDTEGHLVRVVEKCSPAEK*GLQDGTRVLRINGVFVDKEEHMQVVDLVRKSGNSVTLLVLDGDSYEKAVKTRVDLKELG*,2,,FALSE,TRUE,74.6666666666667,62,120,42,3,4,0,-1.30782730504923,0.341912877204047,-1.30717373065904,0.266462902123205,,,-1.30742069020617,0.210174902423009,0.0240730168913795,0.0512974088610648,-0.00614918847980561,0.0380047428448734,,,0.0116366046255361,0.0321561454413293,stop,"A47*,D53T",-1.30742069020617,-1.24637778949582
NHERF3_PDZ1 binding DAP-1,1,MTSTFNPRECKLSKQEGQNYGFFLRIEKDTEGHLVRVVEKCSPAEK*GLQDGSRVLRINGVFVDKEEHMQVVDLVRKSGNSVTLLVLDGDSYEKAVKTRVDLKELG*,2,,FALSE,TRUE,940.333333333333,598,1040,1183,7,7,20,-1.75433676979773,0.208530376691075,-1.61440282347968,0.184059628452916,-1.63722023381829,0.115386960488178,-1.65304623299757,0.088519056651655,-0.042917085268095,0.031285946526928,-0.049968281396963,0.0262518301487299,-0.0424083292877905,0.0176632263315974,-0.0412430926842319,0.0135431568051404,stop,"A47*,D53S",-1.65304623299757,-1.59915175666473
NHERF3_PDZ1 binding DAP-1,1,MTSTFNPRECKLSKQEGQNYGFFLRIEKDTEGHLVRVVEKCSPAEK*GLQDGMRVLRINGVFVDKEEHMQVVDLVRKSGNSVTLLVLDGDSYEKAVKTRVDLKELG*,2,,FALSE,TRUE,53.6666666666667,54,24,83,0,1,3,,,-1.25747357284942,0.536539645018941,-1.44584387685641,0.302355238913624,-1.40044218298138,0.26340961665561,,,0.000939384457942755,0.0765249161235821,-0.0131127841652491,0.0462839907982733,-0.00259541173971473,0.0403009010408624,stop,"A47*,D53M",-1.40044218298138,-1.34132320577858
NHERF3_PDZ1 binding DAP-1,1,MTSTFNPRECKLSKQEGQNYGFFLRIEKDTEGHLVRVVEKCSPAEK*GLQDGIRVLRINGVFVDKEEHMQVVDLVRKSGNSVTLLVLDGDSYEKAVKTRVDLKELG*,2,,FALSE,TRUE,81.3333333333333,77,56,111,3,0,6,-1.48967421226459,0.32650120463673,,,-1.33881311887632,0.224959885648444,-1.38737631762204,0.185246411989426,-0.00320959154919023,0.0489851857140943,,,0.00327128986396918,0.0344364506953613,-0.000596372549173746,0.0283421593051459,stop,"A47*,D53I",-1.38737631762204,-1.32798710474831
NHERF3_PDZ1 binding DAP-1,1,MTSTFNPRECKLSKQEGQNYGFFLRIEKDTEGHLVRVVEKCSPAEK*GLQDGQRVLRINGVFVDKEEHMQVVDLVRKSGNSVTLLVLDGDSYEKAVKTRVDLKELG*,2,,FALSE,TRUE,281.666666666667,349,232,264,2,3,3,-2.04272604951177,0.380572463949533,-1.55670029988399,0.272289165827567,-1.75356872367084,0.282086150236291,-1.73357872242643,0.174185175178203,-0.0861843143751486,0.0570975315235976,-0.0417383568810888,0.0388357240136078,-0.060218744788038,0.043181235518749,-0.0535643280599701,0.026649822420189,stop,"A47*,D53Q",-1.73357872242643,-1.681349864919
NHERF3_PDZ1 binding DAP-1,1,MTSTFNPRECKLSKQEGQNYGFFLRIEKDTEGHLVRVVEKCSPAEK*GLQDGPRVLRINGVFVDKEEHMQVVDLVRKSGNSVTLLVLDGDSYEKAVKTRVDLKELG*,2,,FALSE,TRUE,245.333333333333,469,178,89,12,15,47,-1.61100572662869,0.160415214169654,-1.07735504427009,0.178429384713087,-0.732654149292443,0.148327204501513,-1.12117014410153,0.0929587016324451,-0.0214130366810704,0.0240671977495751,0.0266291082645589,0.0254488066742381,0.0960610039476917,0.0227056590550523,0.0401323935138494,0.0142224095040322,stop,"A47*,D53P",-1.12117014410153,-1.05627510349044
NHERF3_PDZ1 binding DAP-1,1,MTSTFNPRECKLSKQEGQNYGFFLRIEKDTEGHLVRVVEKCSPAEK*GLQDGRRVLRINGVFVDKEEHMQVVDLVRKSGNSVTLLVLDGDSYEKAVKTRVDLKELG*,2,,FALSE,TRUE,1122.33333333333,1059,1256,1052,25,11,13,-1.63423554111336,0.111095221453565,-1.65635130673979,0.152261803269157,-1.73127265749072,0.139361719638513,-1.66811203577546,0.0754537924487088,-0.0248982206879777,0.0166676875232548,-0.0559512580377252,0.0217166090747801,-0.0568057034740315,0.0213332389164361,-0.0435481164512518,0.0115442095897695,stop,"A47*,D53R",-1.66811203577546,-1.6145291589586
NHERF3_PDZ1 binding DAP-1,1,MTSTFNPRECKLSKQEGQNYGFFLRIEKDTEGHLVRVVEKCSPAEK*GLQDGLRVLRINGVFVDKEEHMQVVDLVRKSGNSVTLLVLDGDSYEKAVKTRVDLKELG*,2,,FALSE,TRUE,1680.33333333333,1621,1761,1659,41,48,65,-1.61289437827698,0.0871496499633626,-1.36846767798896,0.100920449722113,-1.42365316335053,0.0728783105057568,-1.47028479279689,0.0489040898206553,-0.0216963923025107,0.0130751180324845,-0.0148913461597653,0.014393957691358,-0.00971587004726085,0.0111560794017059,-0.0132811267957843,0.00748218272885787,stop,"A47*,D53L",-1.47028479279689,-1.41261034023935
NHERF3_PDZ1 binding DAP-1,1,MTSTFNPRECKLSKQEGQNYGFFLRIEKDTEGHLVRVVEKCSPAEK*GLQDGERVLRINGVFVDKEEHMQVVDLVRKSGNSVTLLVLDGDSYEKAVKTRVDLKELG*,2,,FALSE,TRUE,46.6666666666667,35,35,70,0,2,0,,,-1.17669930883376,0.408942332550152,,,-1.17669930883376,0.408942332550152,,,0.0124599567700301,0.058326123685935,,,0.0316365936976974,0.0625669809810725,stop,"A47*,D53E",-1.17669930883376,-1.11295275404241
NHERF3_PDZ1 binding DAP-1,1,MTSTFNPRECKLSKQEGQNYGFFLRIEKDTEGHLVRVVEKCSPAEK*GLQDGDNVLRINGVFVDKEEHMQVVDLVRKSGNSVTLLVLDGDSYEKAVKTRVDLKELG*,2,,FALSE,TRUE,20.3333333333333,18,25,18,1,0,0,-1.3872944045583,0.578413731039179,,,,,-1.3872944045583,0.578413731039179,0.0121505168444237,0.0867797840625452,,,,,-0.000583840089965815,0.0884956093526493,stop,"A47*,R54N",-1.3872944045583,-1.32790349751192
NHERF3_PDZ1 binding DAP-1,1,MTSTFNPRECKLSKQEGQNYGFFLRIEKDTEGHLVRVVEKCSPAEK*GLQDGDTVLRINGVFVDKEEHMQVVDLVRKSGNSVTLLVLDGDSYEKAVKTRVDLKELG*,2,,FALSE,TRUE,122.333333333333,200,116,51,5,2,3,-1.61595708121402,0.248018423702724,-1.39442366778533,0.35172368698699,-1.31462640244242,0.319937782575025,-1.477151981515,0.171222928237028,-0.0221558915938681,0.0372103636160003,-0.0185933651261398,0.0501652131305345,0.00697374848479229,0.0489754946463908,-0.014331786587447,0.0261966073008982,stop,"A47*,R54T",-1.477151981515,-1.41961956006674
NHERF3_PDZ1 binding DAP-1,1,MTSTFNPRECKLSKQEGQNYGFFLRIEKDTEGHLVRVVEKCSPAEK*GLQDGDSVLRINGVFVDKEEHMQVVDLVRKSGNSVTLLVLDGDSYEKAVKTRVDLKELG*,2,,FALSE,TRUE,118.666666666667,136,91,129,3,1,1,-1.50150967545945,0.326583536323225,-1.48750190411257,0.471361422309022,-1.46737702821172,0.517452098257068,-1.49069153466287,0.238288325556986,-0.00498527370404608,0.048997537989969,-0.0318688132575092,0.0672287567954403,-0.0164090398635726,0.0792106273413017,-0.0164032986243951,0.0364574169667483,stop,"A47*,R54S",-1.49069153466287,-1.43343914596624
NHERF3_PDZ1 binding DAP-1,1,MTSTFNPRECKLSKQEGQNYGFFLRIEKDTEGHLVRVVEKCSPAEK*GLQDGDMVLRINGVFVDKEEHMQVVDLVRKSGNSVTLLVLDGDSYEKAVKTRVDLKELG*,2,,FALSE,TRUE,260.333333333333,327,259,195,3,3,1,-1.90694626922523,0.312463631967382,-1.5848542065636,0.270087300229359,-1.96516962110066,0.476768051096468,-1.76023603055955,0.187811194651478,-0.0658131866148222,0.0468791196585395,-0.0457538576315187,0.0385216790370948,-0.0926102258311234,0.0729827872973075,-0.057642818248478,0.0287345635520638,stop,"A47*,R54M",-1.76023603055955,-1.70855851468549
NHERF3_PDZ1 binding DAP-1,1,MTSTFNPRECKLSKQEGQNYGFFLRIEKDTEGHLVRVVEKCSPAEK*GLQDGDPVLRINGVFVDKEEHMQVVDLVRKSGNSVTLLVLDGDSYEKAVKTRVDLKELG*,2,,FALSE,TRUE,99,112,96,89,1,2,4,-1.77501429562548,0.545405710189859,-1.3102407657653,0.369248724392033,-1.38744720036145,0.267372107639987,-1.41728904549296,0.201274229347385,-0.046019347766352,0.081827569466101,-0.00658662978807339,0.0526647525959474,-0.00417352699459761,0.0409288366035534,-0.00517293243751027,0.0307943684896292,stop,"A47*,R54P",-1.41728904549296,-1.35851850469821
NHERF3_PDZ1 binding DAP-1,1,MTSTFNPRECKLSKQEGQNYGFFLRIEKDTEGHLVRVVEKCSPAEK*GLQDGDRKLRINGVFVDKEEHMQVVDLVRKSGNSVTLLVLDGDSYEKAVKTRVDLKELG*,2,,FALSE,TRUE,28.6666666666667,38,28,20,0,0,1,,,,,-1.35954644120745,0.540053975440935,-1.35954644120745,0.540053975440935,,,,,9.74705399184872e-05,0.0826704816483099,0.00366151715737467,0.0826266789242751,stop,"A47*,V55K",-1.35954644120745,-1.29958163497514
NHERF3_PDZ1 binding DAP-1,1,MTSTFNPRECKLSKQEGQNYGFFLRIEKDTEGHLVRVVEKCSPAEK*GLQDGDRNLRINGVFVDKEEHMQVVDLVRKSGNSVTLLVLDGDSYEKAVKTRVDLKELG*,2,,FALSE,TRUE,267.333333333333,349,240,213,13,7,5,-1.50263810588355,0.156758347361967,-1.34868739922818,0.202632005835336,-1.56063175111389,0.227399772728466,-1.47149703140999,0.108857882067857,-0.00515457284630133,0.0235185556705802,-0.0120701489059889,0.0289007483313835,-0.0306843034647856,0.0348099441779492,-0.0134665957585531,0.016654937615548,stop,"A47*,V55N",-1.47149703140999,-1.41384765106206
NHERF3_PDZ1 binding DAP-1,1,MTSTFNPRECKLSKQEGQNYGFFLRIEKDTEGHLVRVVEKCSPAEK*GLQDGDRRLRINGVFVDKEEHMQVVDLVRKSGNSVTLLVLDGDSYEKAVKTRVDLKELG*,2,,FALSE,TRUE,210.333333333333,142,223,266,6,5,4,-1.4644175855004,0.232104709588588,-1.33844554859971,0.23100835820324,-1.63448674663278,0.249458783335419,-1.47139418747689,0.136882648760103,0.000579676407514301,0.0348228188528828,-0.0106093868400909,0.0329479757916589,-0.0419898920343266,0.0381866974553842,-0.0134508609375424,0.0209426449646464,stop,"A47*,V55R",-1.47139418747689,-1.41374268005214
NHERF3_PDZ1 binding DAP-1,1,MTSTFNPRECKLSKQEGQNYGFFLRIEKDTEGHLVRVVEKCSPAEK*GLQDGDRSLRINGVFVDKEEHMQVVDLVRKSGNSVTLLVLDGDSYEKAVKTRVDLKELG*,2,,FALSE,TRUE,339.666666666667,345,388,286,7,10,3,-1.65116723816068,0.210083001369845,-1.33862622647955,0.192066697650573,-1.66949041433512,0.292255472483453,-1.51683609253136,0.127542818432489,-0.0274384940852549,0.0315188878060222,-0.0106351563423606,0.0273938525592543,-0.0473481899082518,0.0447379368975757,-0.0204033395218871,0.0195136782376505,stop,"A47*,V55S",-1.51683609253136,-1.46012444047502
NHERF3_PDZ1 binding DAP-1,1,MTSTFNPRECKLSKQEGQNYGFFLRIEKDTEGHLVRVVEKCSPAEK*GLQDGDRILRINGVFVDKEEHMQVVDLVRKSGNSVTLLVLDGDSYEKAVKTRVDLKELG*,2,,FALSE,TRUE,64.3333333333333,97,44,52,1,0,1,-1.87329197270727,0.541930020526671,,,-1.61365797373201,0.497526104107597,-1.73240402368919,0.366498342054315,-0.0607640108641731,0.0813061095106156,,,-0.0388014613104459,0.0761603923489322,-0.0533846025884261,0.0560731745571846,stop,"A47*,V55I",-1.73240402368919,-1.68015087039325
NHERF3_PDZ1 binding DAP-1,1,MTSTFNPRECKLSKQEGQNYGFFLRIEKDTEGHLVRVVEKCSPAEK*GLQDGDRQLRINGVFVDKEEHMQVVDLVRKSGNSVTLLVLDGDSYEKAVKTRVDLKELG*,2,,FALSE,TRUE,54,64,54,44,0,2,0,,,-1.28759467203874,0.374854128035848,,,-1.28759467203874,0.374854128035848,,,-0.00335669060456598,0.0534642332077979,,,0.0146699274265198,0.0573515853769409,stop,"A47*,V55Q",-1.28759467203874,-1.22614171832584
NHERF3_PDZ1 binding DAP-1,1,MTSTFNPRECKLSKQEGQNYGFFLRIEKDTEGHLVRVVEKCSPAEK*GLQDGDRHLRINGVFVDKEEHMQVVDLVRKSGNSVTLLVLDGDSYEKAVKTRVDLKELG*,2,,FALSE,TRUE,36,42,40,26,2,0,0,-1.43177288882559,0.404667560759075,,,,,-1.43177288882559,0.404667560759075,0.00547738124439193,0.0607125343941927,,,,,-0.00738891811127135,0.0619129533980564,stop,"A47*,V55H",-1.43177288882559,-1.37330191113004
NHERF3_PDZ1 binding DAP-1,1,MTSTFNPRECKLSKQEGQNYGFFLRIEKDTEGHLVRVVEKCSPAEK*GLQDGDRLLRINGVFVDKEEHMQVVDLVRKSGNSVTLLVLDGDSYEKAVKTRVDLKELG*,2,,FALSE,TRUE,287.333333333333,318,346,198,3,3,1,-1.82938754136903,0.314569041829754,-1.60458555836489,0.264115071158461,-1.5438840472443,0.505772540566592,-1.67634782978653,0.1878104710805,-0.0541770007942777,0.0471949956542418,-0.0485680765911347,0.0376698792997144,-0.0281205953756598,0.0774227418638871,-0.0448081688504288,0.0287344528478201,stop,"A47*,V55L",-1.67634782978653,-1.62293529035331
NHERF3_PDZ1 binding DAP-1,1,MTSTFNPRECKLSKQEGQNYGFFLRIEKDTEGHLVRVVEKCSPAEK*GLQDGDRDLRINGVFVDKEEHMQVVDLVRKSGNSVTLLVLDGDSYEKAVKTRVDLKELG*,2,,FALSE,TRUE,422.333333333333,428,344,495,11,8,4,-1.60971647782261,0.167544062748887,-1.4066037680842,0.186134820102072,-1.84423574597006,0.242509686619638,-1.58671012389561,0.110776013091514,-0.0212196098535417,0.025136743486688,-0.0203305734804533,0.0265478080291462,-0.0740978878810499,0.0371229423519332,-0.0310938619830263,0.0169484060528407,stop,"A47*,V55D",-1.58671012389561,-1.5314436463629
NHERF3_PDZ1 binding DAP-1,1,MTSTFNPRECKLSKQEGQNYGFFLRIEKDTEGHLVRVVEKCSPAEK*GLQDGDRGLRINGVFVDKEEHMQVVDLVRKSGNSVTLLVLDGDSYEKAVKTRVDLKELG*,2,,FALSE,TRUE,3069,2885,3603,2719,89,132,33,-1.55450497915612,0.0601336228584596,-1.30341841517314,0.0839685567272173,-1.73598049830101,0.0911681421826675,-1.52892881557618,0.0430855407032924,-0.0129361932004825,0.00902188611114108,-0.00561357996467685,0.0119761639614566,-0.0575263711943136,0.0139558536145745,-0.0222534907841353,0.00659196172949769,stop,"A47*,V55G",-1.52892881557618,-1.47246727210703
NHERF3_PDZ1 binding DAP-1,1,MTSTFNPRECKLSKQEGQNYGFFLRIEKDTEGHLVRVVEKCSPAEK*GLQDGDRVKRINGVFVDKEEHMQVVDLVRKSGNSVTLLVLDGDSYEKAVKTRVDLKELG*,2,,FALSE,TRUE,24,17,29,26,2,0,0,-1.17080197251991,0.442025527228973,,,,,-1.17080197251991,0.442025527228973,0.0446310156557401,0.066317374129669,,,,,0.0325388689077171,0.0676286130193967,stop,"A47*,L56K",-1.17080197251991,-1.10693344565923
NHERF3_PDZ1 binding DAP-1,1,MTSTFNPRECKLSKQEGQNYGFFLRIEKDTEGHLVRVVEKCSPAEK*GLQDGDRVSRINGVFVDKEEHMQVVDLVRKSGNSVTLLVLDGDSYEKAVKTRVDLKELG*,2,,FALSE,TRUE,93.3333333333333,109,92,79,5,1,1,-1.44256065024776,0.255456300818037,-1.60111191910163,0.453898128853776,-1.72487641483266,0.487961637968291,-1.52276798633609,0.202537797201193,0.00385888646030125,0.0383262731031264,-0.0480726426456068,0.0647380236701052,-0.0558265782655751,0.0746962812444823,-0.0213109019269516,0.0309876906761205,stop,"A47*,L56S",-1.52276798633609,-1.4661790210868
NHERF3_PDZ1 binding DAP-1,1,MTSTFNPRECKLSKQEGQNYGFFLRIEKDTEGHLVRVVEKCSPAEK*GLQDGDRVMRINGVFVDKEEHMQVVDLVRKSGNSVTLLVLDGDSYEKAVKTRVDLKELG*,2,,FALSE,TRUE,383,460,421,268,7,4,4,-1.7609364300472,0.206617366883004,-1.63552087049339,0.233863927937543,-1.68106092210751,0.247517456445532,-1.6989542716409,0.131271418606575,-0.0439072365397569,0.0309989364351107,-0.0529802802146098,0.0333552564771241,-0.0491193822222745,0.037889522661156,-0.0482668883445236,0.0200841431604753,stop,"A47*,L56M",-1.6989542716409,-1.64600929151691
NHERF3_PDZ1 binding DAP-1,1,MTSTFNPRECKLSKQEGQNYGFFLRIEKDTEGHLVRVVEKCSPAEK*GLQDGDRVIRINGVFVDKEEHMQVVDLVRKSGNSVTLLVLDGDSYEKAVKTRVDLKELG*,2,,FALSE,TRUE,54,79,27,56,2,0,4,-1.61406555390526,0.392023018679992,,,-1.26469125439723,0.285521738042248,-1.38578544181559,0.230795714245199,-0.0218721045352393,0.0588154656139941,,,0.0146177302492169,0.0437071490599495,-0.000352973203097379,0.0353110693472202,stop,"A47*,L56I",-1.38578544181559,-1.32636332554211
NHERF3_PDZ1 binding DAP-1,1,MTSTFNPRECKLSKQEGQNYGFFLRIEKDTEGHLVRVVEKCSPAEK*GLQDGDRVHRINGVFVDKEEHMQVVDLVRKSGNSVTLLVLDGDSYEKAVKTRVDLKELG*,2,,FALSE,TRUE,110.666666666667,85,169,78,8,2,2,-1.23518759149738,0.215125088115778,-1.57936507599104,0.32714559497134,-1.53715095469943,0.359137198876278,-1.37876218800942,0.160737202269801,0.0349711998322808,0.0322753553232275,-0.0449709606721669,0.0466597192729297,-0.0270899057983588,0.0549760700950046,0.000721564090646221,0.0245923218920656,stop,"A47*,L56H",-1.37876218800942,-1.3191948127996
NHERF3_PDZ1 binding DAP-1,1,MTSTFNPRECKLSKQEGQNYGFFLRIEKDTEGHLVRVVEKCSPAEK*GLQDGDRVPRINGVFVDKEEHMQVVDLVRKSGNSVTLLVLDGDSYEKAVKTRVDLKELG*,2,,FALSE,TRUE,590.333333333333,529,552,690,11,5,37,-1.67084786296519,0.166337089974133,-1.64773769730423,0.211211869313245,-1.34094144776999,0.0960397827321415,-1.45353819055768,0.0773878517897585,-0.0303911908818586,0.0249556605850522,-0.0547227267526708,0.0301244665395238,0.00294548914265721,0.0147015955014177,-0.0107189456264625,0.011840115013043,stop,"A47*,L56P",-1.45353819055768,-1.39551737523216
NHERF3_PDZ1 binding DAP-1,1,MTSTFNPRECKLSKQEGQNYGFFLRIEKDTEGHLVRVVEKCSPAEK*GLQDGDRVRRINGVFVDKEEHMQVVDLVRKSGNSVTLLVLDGDSYEKAVKTRVDLKELG*,2,,FALSE,TRUE,192,314,179,83,10,8,15,-1.54784793507069,0.177260993882664,-1.23954418950935,0.204372071948402,-1.01782521045518,0.181916141449583,-1.2757379536079,0.107842417276795,-0.0119374325950075,0.0265945809139302,0.00349659447771236,0.0291489283393066,0.0524075358675155,0.0278473925147208,0.0164839706729953,0.0164995744721112,stop,"A47*,L56R",-1.2757379536079,-1.21403977248969
NHERF3_PDZ1 binding DAP-1,1,MTSTFNPRECKLSKQEGQNYGFFLRIEKDTEGHLVRVVEKCSPAEK*GLQDGDRVLKINGVFVDKEEHMQVVDLVRKSGNSVTLLVLDGDSYEKAVKTRVDLKELG*,2,,FALSE,TRUE,39.6666666666667,55,26,38,13,0,0,-0.969493403346556,0.195983909019082,,,,,-0.969493403346555,0.195983909019082,0.0748334697562295,0.0294035919130997,,,,,0.0633384912902972,0.0299849649502581,stop,"A47*,R57K",-0.969493403346555,-0.901461297973535
NHERF3_PDZ1 binding DAP-1,1,MTSTFNPRECKLSKQEGQNYGFFLRIEKDTEGHLVRVVEKCSPAEK*GLQDGDRVLNINGVFVDKEEHMQVVDLVRKSGNSVTLLVLDGDSYEKAVKTRVDLKELG*,2,,FALSE,TRUE,1600.33333333333,1650,1762,1389,33,19,34,-1.68208064222479,0.0963336908247557,-1.60315197135213,0.12650980799836,-1.54949527435769,0.0932700065071315,-1.61134701189393,0.0592151621070944,-0.0320764519783043,0.0144530055894438,-0.0483636087071205,0.0180436851885255,-0.0289795518303797,0.0142776031877,-0.0348632337993672,0.00905974663528222,stop,"A47*,R57N",-1.61134701189393,-1.55659008851434
NHERF3_PDZ1 binding DAP-1,1,MTSTFNPRECKLSKQEGQNYGFFLRIEKDTEGHLVRVVEKCSPAEK*GLQDGDRVLRSNGVFVDKEEHMQVVDLVRKSGNSVTLLVLDGDSYEKAVKTRVDLKELG*,2,,FALSE,TRUE,459,544,415,418,12,9,9,-1.52255179198162,0.167631931694066,-1.41675034615837,0.169704549629398,-1.47609725042582,0.175146233511717,-1.47213716884663,0.0985770475397528,-0.00814223597866587,0.0251499265210442,-0.0217777471297368,0.0242044116343378,-0.0177439156413718,0.0268110673039284,-0.0135645349143597,0.0150819999977224,stop,"A47*,I58S",-1.47213716884663,-1.41450102818584
NHERF3_PDZ1 binding DAP-1,1,MTSTFNPRECKLSKQEGQNYGFFLRIEKDTEGHLVRVVEKCSPAEK*GLQDGDRVLRINGVFVDKEEHMQVVDLVRKSGNSVTLLVLDGDSYEKAVKTRVDLKELG*,1,,FALSE,TRUE,139126,140694,141879,134805,4658,2688,3268,-1.53665067533224,0.0136493222728033,-1.45902331915842,0.0744545766388655,-1.55206755292895,0.0362141577769602,-1.53629445914485,0.0125883605623421,-0.0102575005151631,0.00204781659886585,-0.0278070046937498,0.010619215719101,-0.0293733115619806,0.00554359749590736,-0.0233804127102682,0.00192598235300169,stop,A47*,-1.53629445914485,-1.47998525611216
NHERF3_PDZ1 binding DAP-1,1,MTSTFNPRECKLSKQEGQNYGFFLRIEKDTEGHLVRVVEKCSPAEK*GLQDGDRVLRHNGVFVDKEEHMQVVDLVRKSGNSVTLLVLDGDSYEKAVKTRVDLKELG*,2,,FALSE,TRUE,260.333333333333,356,129,296,9,1,7,-1.61447109017466,0.185041730366718,-1.68755602519975,0.444676971472631,-1.55866245739584,0.193195418847503,-1.5960347224504,0.127979708330656,-0.0219329474025491,0.0277619298126514,-0.0604018862158615,0.0634228397844307,-0.0303828475592993,0.0295740038119891,-0.0325204982933229,0.0195805211144419,stop,"A47*,I58H",-1.5960347224504,-1.54096110157719
NHERF3_PDZ1 binding DAP-1,1,MTSTFNPRECKLSKQEGQNYGFFLRIEKDTEGHLVRVVEKCSPAEK*GLQDGDRVLRPNGVFVDKEEHMQVVDLVRKSGNSVTLLVLDGDSYEKAVKTRVDLKELG*,2,,FALSE,TRUE,104.333333333333,198,83,32,15,3,20,-1.29780260916406,0.153726256093278,-1.29383239018576,0.307744579617707,-0.687846714441843,0.23871618664636,-1.14521594263317,0.119163197160659,0.0255770284622054,0.0230636490675125,-0.00424635619113439,0.0438926151335949,0.102920044689869,0.0365422402662431,0.0364534566573445,0.018231620688182,stop,"A47*,I58P",-1.14521594263317,-1.08081823092611
NHERF3_PDZ1 binding DAP-1,1,MTSTFNPRECKLSKQEGQNYGFFLRIEKDTEGHLVRVVEKCSPAEK*GLQDGDRVLRDNGVFVDKEEHMQVVDLVRKSGNSVTLLVLDGDSYEKAVKTRVDLKELG*,2,,FALSE,TRUE,32,18,38,40,0,1,0,,,-1.374991505689,0.497067254799311,,,-1.374991505689,0.497067254799311,,,-0.0158218186275225,0.0708950966334532,,,0.00129846745879642,0.0760498363752262,stop,"A47*,I58D",-1.374991505689,-1.31534614307929
NHERF3_PDZ1 binding DAP-1,1,MTSTFNPRECKLSKQEGQNYGFFLRIEKDTEGHLVRVVEKCSPAEK*GLQDGDRVLRGNGVFVDKEEHMQVVDLVRKSGNSVTLLVLDGDSYEKAVKTRVDLKELG*,2,,FALSE,TRUE,2302.66666666667,2237,2529,2142,62,32,45,-1.58794005040429,0.0714665461567842,-1.56225439251117,0.108979852814611,-1.59014570291665,0.0822426075930508,-1.58364724541685,0.0483461019013849,-0.0179524784429154,0.0107221718821222,-0.0425305191684119,0.0155434443162239,-0.0352022455998973,0.0125895489912453,-0.0306252505327681,0.00739681220897319,stop,"A47*,I58G",-1.58364724541685,-1.52831741968654
NHERF3_PDZ1 binding DAP-1,1,MTSTFNPRECKLSKQEGQNYGFFLRIEKDTEGHLVRVVEKCSPAEK*GLQDGDRVLRVNGVFVDKEEHMQVVDLVRKSGNSVTLLVLDGDSYEKAVKTRVDLKELG*,2,,FALSE,TRUE,995.333333333333,721,1053,1212,24,17,66,-1.52634794315071,0.115326210338584,-1.50077961321478,0.131812112369557,-1.33264349454501,0.0758282590831406,-1.41169339059471,0.0571047975868069,-0.00871177497997999,0.0173024655067465,-0.0337625700093045,0.0187999357303716,0.00421572475057858,0.0116076521718738,-0.00431681360184905,0.00873686703516704,stop,"A47*,I58V",-1.41169339059471,-1.35280711727754
NHERF3_PDZ1 binding DAP-1,1,MTSTFNPRECKLSKQEGQNYGFFLRIEKDTEGHLVRVVEKCSPAEK*GLQDGDRVLR*NGVFVDKEEHMQVVDLVRKSGNSVTLLVLDGDSYEKAVKTRVDLKELG*,2,,FALSE,TRUE,52.3333333333333,45,54,58,0,0,1,,,,,-1.64269875558369,0.494650629704999,-1.64269875558369,0.494650629704999,,,,,-0.0432469714488748,0.0757202199501714,-0.0396599588997702,0.0756800998029048,stop,"A47*,I58*",-1.64269875558369,-1.58859026682806
NHERF3_PDZ1 binding DAP-1,1,MTSTFNPRECKLSKQEGQNYGFFLRIEKDTEGHLVRVVEKCSPAEK*GLQDGDRVLRCNGVFVDKEEHMQVVDLVRKSGNSVTLLVLDGDSYEKAVKTRVDLKELG*,2,,FALSE,TRUE,70,99,60,51,8,1,1,-1.27918072828576,0.21160308247688,-1.49180005176238,0.470564353739122,-1.60849387069429,0.498069257188438,-1.35326252519992,0.179952144100494,0.0283708812266508,0.031746946552119,-0.0324818441704013,0.0671150734804745,-0.0380109497971085,0.0762435372360061,0.00462293793002586,0.0275321518005427,stop,"A47*,I58C",-1.35326252519992,-1.29316775143682
NHERF3_PDZ1 binding DAP-1,1,MTSTFNPRECKLSKQEGQNYGFFLRIEKDTEGHLVRVVEKCSPAEK*GLQDGDRVLRLNGVFVDKEEHMQVVDLVRKSGNSVTLLVLDGDSYEKAVKTRVDLKELG*,2,,FALSE,TRUE,511.666666666667,402,750,383,6,9,4,-1.7665272423614,0.223029330939469,-1.57580963370445,0.167569226726025,-1.77601532285287,0.244250202131036,-1.67501078696385,0.117460970458341,-0.0447460297068707,0.0334612339575149,-0.0444638594257092,0.0238998574274038,-0.0636548294205607,0.0373893773050805,-0.044603605208567,0.0179711849806697,stop,"A47*,I58L",-1.67501078696385,-1.62157059404926
NHERF3_PDZ1 binding DAP-1,1,MTSTFNPRECKLSKQEGQNYGFFLRIEKDTEGHLVRVVEKCSPAEK*GLQDGDRVLIINGVFVDKEEHMQVVDLVRKSGNSVTLLVLDGDSYEKAVKTRVDLKELG*,2,,FALSE,TRUE,859.666666666667,878,988,713,17,13,15,-1.69143226192685,0.133673885709951,-1.55225264403627,0.146139015886717,-1.58977297272238,0.133516133823925,-1.61452306530001,0.0793341679545515,-0.0334794814965034,0.0200551790426379,-0.0411040020969584,0.0208433356918463,-0.0351451887387567,0.0204384072574081,-0.0353491606825395,0.0121378956945058,stop,"A47*,R57I",-1.61452306530001,-1.55983183086635
NHERF3_PDZ1 binding DAP-1,1,MTSTFNPRECKLSKQEGQNYGFFLRIEKDTEGHLVRVVEKCSPAEK*GLQDGDRVLQINGVFVDKEEHMQVVDLVRKSGNSVTLLVLDGDSYEKAVKTRVDLKELG*,2,,FALSE,TRUE,36.3333333333333,31,23,55,1,0,0,-1.54414866634722,0.559925087347846,,,,,-1.54414866634722,0.559925087347846,-0.0113824289293165,0.0840059209589487,,,,,-0.024582083443614,0.085666900935529,stop,"A47*,R57Q",-1.54414866634722,-1.4880019085024
NHERF3_PDZ1 binding DAP-1,1,MTSTFNPRECKLSKQEGQNYGFFLRIEKDTEGHLVRVVEKCSPAEK*GLQDGDRVLHINGVFVDKEEHMQVVDLVRKSGNSVTLLVLDGDSYEKAVKTRVDLKELG*,2,,FALSE,TRUE,633,523,669,707,11,10,11,-1.66755650779177,0.166395969646051,-1.51963779859306,0.16309816926802,-1.67000907075012,0.152137829388818,-1.62090098445416,0.0924840523405951,-0.0298973867484244,0.0249644943400972,-0.0364522520630228,0.0232621649472042,-0.0474275848902122,0.0232889825914772,-0.036324963661722,0.0141497895504298,stop,"A47*,R57H",-1.62090098445416,-1.56634166177792
NHERF3_PDZ1 binding DAP-1,1,MTSTFNPRECKLSKQEGQNYGFFLRIEKDTEGHLVRVVEKCSPAEK*GLQDGDRVLDINGVFVDKEEHMQVVDLVRKSGNSVTLLVLDGDSYEKAVKTRVDLKELG*,2,,FALSE,TRUE,139.333333333333,84,220,114,3,0,2,-1.51478038868136,0.325000553012752,,,-1.63807354421988,0.350960774867371,-1.57169887974072,0.238460134930779,-0.00697628734351269,0.0487600419858359,,,-0.0425389524941792,0.0537244379587441,-0.0287971855257741,0.0364837032985043,stop,"A47*,R57D",-1.57169887974072,-1.51612193110456
NHERF3_PDZ1 binding DAP-1,1,MTSTFNPRECKLSKQEGQNYGFFLRIEKDTEGHLVRVVEKCSPAEK*GLQDGDRVLAINGVFVDKEEHMQVVDLVRKSGNSVTLLVLDGDSYEKAVKTRVDLKELG*,2,,FALSE,TRUE,213.666666666667,188,155,298,6,2,1,-1.54723467446114,0.228692071292346,-1.55725085718002,0.329309410815431,-2.07795441140793,0.474094754650613,-1.62205974154382,0.174632063641728,-0.01184542471135,0.0343108185345305,-0.0418168810894888,0.0469683373359437,-0.109875116677807,0.0725735639329444,-0.0365022501078043,0.0267181950482405,stop,"A47*,R57A",-1.62205974154382,-1.56752438494185
NHERF3_PDZ1 binding DAP-1,1,MTSTFNPRECKLSKQEGQNYGFFLRIEKDTEGHLVRVVEKCSPAEK*GLQDGDRVLGINGVFVDKEEHMQVVDLVRKSGNSVTLLVLDGDSYEKAVKTRVDLKELG*,2,,FALSE,TRUE,72.3333333333333,96,21,100,6,2,5,-1.35330940426984,0.238547745648362,-1.04606394868909,0.466752413876834,-1.35954644120745,0.243554467617268,-1.3198621245934,0.160084326300376,0.0172493082944464,0.0357894716966352,0.0310920561324021,0.0665713888134833,9.74705399184872e-05,0.0372828755293912,0.00973310154766036,0.0244924337779951,stop,"A47*,R57G",-1.3198621245934,-1.25907654471688
NHERF3_PDZ1 binding DAP-1,1,MTSTFNPRECKLSKQEGQNYGFFLRIEKDTEGHLVRVVEKCSPAEK*GLQDGDRVLVINGVFVDKEEHMQVVDLVRKSGNSVTLLVLDGDSYEKAVKTRVDLKELG*,2,,FALSE,TRUE,940.333333333333,744,904,1173,34,6,14,-1.44364859824138,0.0984558023054913,-1.72726060688081,0.19238816761626,-1.74051776076849,0.134459332958863,-1.57348173445408,0.0734241591999988,0.00369566092312654,0.0147713873396903,-0.0660648224239726,0.0274397027818591,-0.0582209270917046,0.0205827904678305,-0.0290699570831902,0.0112336816381175,stop,"A47*,R57V",-1.57348173445408,-1.51794165983478
NHERF3_PDZ1 binding DAP-1,1,MTSTFNPRECKLSKQEGQNYGFFLRIEKDTEGHLVRVVEKCSPAEK*GLQDGDRVLSINGVFVDKEEHMQVVDLVRKSGNSVTLLVLDGDSYEKAVKTRVDLKELG*,2,,FALSE,TRUE,21.3333333333333,17,27,20,0,0,2,,,,,-1.17520883517061,0.426964321026551,-1.17520883517061,0.426964321026551,,,,,0.0283155364554968,0.0653589227578402,0.0318646318094614,0.0653242925149809,stop,"A47*,R57S",-1.17520883517061,-1.11143145355384
NHERF3_PDZ1 binding DAP-1,1,MTSTFNPRECKLSKQEGQNYGFFLRIEKDTEGHLVRVVEKCSPAEK*GLQDGDRVLWINGVFVDKEEHMQVVDLVRKSGNSVTLLVLDGDSYEKAVKTRVDLKELG*,2,,FALSE,TRUE,48.3333333333333,59,60,26,0,2,0,,,-1.31453891341512,0.368230689967412,,,-1.31453891341512,0.368230689967412,,,-0.00719966070096545,0.0525195536350165,,,0.0105475372908928,0.0563382187218605,stop,"A47*,R57W",-1.31453891341512,-1.2536432358524
NHERF3_PDZ1 binding DAP-1,1,MTSTFNPRECKLSKQEGQNYGFFLRIEKDTEGHLVRVVEKCSPAEK*GLQDGDRVLCINGVFVDKEEHMQVVDLVRKSGNSVTLLVLDGDSYEKAVKTRVDLKELG*,2,,FALSE,TRUE,55,31,65,69,3,0,3,-1.22715616620299,0.352153372639407,,,-1.39671514447143,0.308098082959963,-1.32319933260699,0.231879222474573,0.0361761597344429,0.0528337969771931,,,-0.00559224704537922,0.04716309493403,0.00922251848081548,0.0354768429377344,stop,"A47*,R57C",-1.32319933260699,-1.2624827747678
NHERF3_PDZ1 binding DAP-1,1,MTSTFNPRECKLSKQEGQNYGFFLRIEKDTEGHLVRVVEKCSPAEK*GLQDGDRVLLINGVFVDKEEHMQVVDLVRKSGNSVTLLVLDGDSYEKAVKTRVDLKELG*,2,,FALSE,TRUE,36,61,32,15,2,0,0,-1.53945687178242,0.396303345920286,,,,,-1.53945687178242,0.396303345920286,-0.01067851597333,0.0594576458626586,,,,,-0.0238642525957478,0.060633252987789,stop,"A47*,R57L",-1.53945687178242,-1.48321307556952
NHERF3_PDZ1 binding DAP-1,1,MTSTFNPRECKLSKQEGQNYGFFLRIEKDTEGHLVRVVEKCSPAEK*GLQDGDRVLFINGVFVDKEEHMQVVDLVRKSGNSVTLLVLDGDSYEKAVKTRVDLKELG*,2,,FALSE,TRUE,665.333333333333,615,744,637,13,9,13,-1.66610998068694,0.153145736023062,-1.57375553619329,0.167654477427025,-1.59785473398824,0.142512486147293,-1.61396158297756,0.0885782782004869,-0.0296803633565834,0.0229765532680287,-0.0441708901340441,0.0239120164594605,-0.0363823300742493,0.0218155525307921,-0.0352632555291867,0.0135522175289259,stop,"A47*,R57F",-1.61396158297756,-1.55925873564664
NHERF3_PDZ1 binding DAP-1,1,MTSTFNPRECKLSKQEGQNYGFFLRIEKDTEGHLVRVVEKCSPAEK*GLQDGDRVDRINGVFVDKEEHMQVVDLVRKSGNSVTLLVLDGDSYEKAVKTRVDLKELG*,2,,FALSE,TRUE,136.666666666667,117,137,156,4,1,2,-1.52738234818652,0.280898629700363,-1.70294314774305,0.443322147718513,-1.72148856073628,0.346102002197053,-1.62365653340959,0.195702712454863,-0.0088669674327595,0.0421434020680454,-0.0625965017916916,0.0632296056495282,-0.055307971713937,0.0529806658634699,-0.0367465545936558,0.0299419426982558,stop,"A47*,L56D",-1.62365653340959,-1.56915420256668
NHERF3_PDZ1 binding DAP-1,1,MTSTFNPRECKLSKQEGQNYGFFLRIEKDTEGHLVRVVEKCSPAEK*GLQDGDRVARINGVFVDKEEHMQVVDLVRKSGNSVTLLVLDGDSYEKAVKTRVDLKELG*,2,,FALSE,TRUE,76.3333333333333,40,99,90,1,0,3,-1.61769502324731,0.554039131112184,,,-1.46737702821172,0.300124681055886,-1.50147955024659,0.263893201168589,-0.022416636154845,0.0831228471594822,,,-0.0164090398635726,0.0459425410528231,-0.018053833460544,0.0403748880571677,stop,"A47*,L56A",-1.50147955024659,-1.44445028543416
NHERF3_PDZ1 binding DAP-1,1,MTSTFNPRECKLSKQEGQNYGFFLRIEKDTEGHLVRVVEKCSPAEK*GLQDGDRVGRINGVFVDKEEHMQVVDLVRKSGNSVTLLVLDGDSYEKAVKTRVDLKELG*,2,,FALSE,TRUE,144,121,151,160,1,2,5,-1.81406555390526,0.543884295011459,-1.46007560083052,0.341132019112118,-1.3402467770657,0.245760466317651,-1.43248059513735,0.187216906556172,-0.0518782331610714,0.0815993105684191,-0.0279570882289427,0.0486545577609674,0.00305182807232349,0.0376205658036407,-0.0074971951073744,0.0286436392114008,stop,"A47*,L56G",-1.43248059513735,-1.37402425462692
NHERF3_PDZ1 binding DAP-1,1,MTSTFNPRECKLSKQEGQNYGFFLRIEKDTEGHLVRVVEKCSPAEK*GLQDGDRVVRINGVFVDKEEHMQVVDLVRKSGNSVTLLVLDGDSYEKAVKTRVDLKELG*,2,,FALSE,TRUE,33.3333333333333,36,11,53,0,0,1,,,,,-1.61872370689619,0.497002886957827,-1.61872370689619,0.497002886957827,,,,,-0.0395769145422137,0.0760802992179765,-0.0359918465625209,0.0760399882837146,stop,"A47*,L56V",-1.61872370689619,-1.56411935252511
NHERF3_PDZ1 binding DAP-1,1,MTSTFNPRECKLSKQEGQNYGFFLRIEKDTEGHLVRVVEKCSPAEK*GLQDGDRV*RINGVFVDKEEHMQVVDLVRKSGNSVTLLVLDGDSYEKAVKTRVDLKELG*,2,,FALSE,TRUE,41.3333333333333,41,47,36,1,0,1,-1.62481980519346,0.553541797137428,,,-1.51586416088844,0.50969546449261,-1.56585644154574,0.374953168308606,-0.02348557177238,0.0830482318233996,,,-0.0238313620654556,0.0780232559331869,-0.0279033095673988,0.0573667382490423,stop,"A47*,L56*",-1.56585644154574,-1.51015865627441
NHERF3_PDZ1 binding DAP-1,1,MTSTFNPRECKLSKQEGQNYGFFLRIEKDTEGHLVRVVEKCSPAEK*GLQDGDRVYRINGVFVDKEEHMQVVDLVRKSGNSVTLLVLDGDSYEKAVKTRVDLKELG*,2,,FALSE,TRUE,46,60,20,58,2,2,2,-1.53468752339155,0.39661463085023,-1.03358665629956,0.473482643740389,-1.45836114954684,0.367857962408941,-1.38094730285451,0.234354330930603,-0.00996296756694026,0.0595043481408945,0.0328716520344427,0.0675312997549809,-0.0150289055332966,0.0563110287368657,0.000387247909435284,0.0358555272933716,stop,"A47*,L56Y",-1.38094730285451,-1.32142512143477
NHERF3_PDZ1 binding DAP-1,1,MTSTFNPRECKLSKQEGQNYGFFLRIEKDTEGHLVRVVEKCSPAEK*GLQDGDRVWRINGVFVDKEEHMQVVDLVRKSGNSVTLLVLDGDSYEKAVKTRVDLKELG*,2,,FALSE,TRUE,288.333333333333,269,274,322,2,1,7,-1.96760187678117,0.381582498996509,-1.88020428609031,0.432243768736414,-1.58105275050828,0.192180292600068,-1.68935700111617,0.159523774270175,-0.0749133864258297,0.0572490677312785,-0.0878786852611274,0.0616495322471974,-0.0338103129609575,0.0294186101298284,-0.0467985340202194,0.0244066709566364,stop,"A47*,L56W",-1.68935700111617,-1.63621352477566
NHERF3_PDZ1 binding DAP-1,1,MTSTFNPRECKLSKQEGQNYGFFLRIEKDTEGHLVRVVEKCSPAEK*GLQDGDRVFRINGVFVDKEEHMQVVDLVRKSGNSVTLLVLDGDSYEKAVKTRVDLKELG*,2,,FALSE,TRUE,197.666666666667,180,231,182,6,57,2,-1.53468752339155,0.229158519361125,-0.802603150025294,0.141344116062971,-1.76248384728617,0.344199535108379,-1.0868884388685,0.113564486819335,-0.00996296756694026,0.0343808000382758,0.0658160832757639,0.0201594546212868,-0.061583455718334,0.0526894396570296,0.0453773941620782,0.0173750343786656,stop,"A47*,L56F",-1.0868884388685,-1.02128436449963
NHERF3_PDZ1 binding DAP-1,1,MTSTFNPRECKLSKQEGQNYGFFLRIEKDTEGHLVRVVEKCSPAEK*GLQDGDR*LRINGVFVDKEEHMQVVDLVRKSGNSVTLLVLDGDSYEKAVKTRVDLKELG*,2,,FALSE,TRUE,146.666666666667,133,218,89,4,2,4,-1.56436589137008,0.279240363997243,-1.64447395864613,0.32169770047569,-1.38789854865596,0.268378902031458,-1.51828698681479,0.165814326014088,-0.0144156322017837,0.0418946113981272,-0.0542572302523116,0.0458827036820035,-0.00424261857172739,0.0410829548603365,-0.0206253221042983,0.025369106977548,stop,"A47*,V55*",-1.51828698681479,-1.46160534298059
NHERF3_PDZ1 binding DAP-1,1,MTSTFNPRECKLSKQEGQNYGFFLRIEKDTEGHLVRVVEKCSPAEK*GLQDGDRYLRINGVFVDKEEHMQVVDLVRKSGNSVTLLVLDGDSYEKAVKTRVDLKELG*,2,,FALSE,TRUE,57.3333333333333,32,82,58,1,0,1,-1.55330940426984,0.559111298816256,,,-1.64269875558369,0.494650629704999,-1.60345181514649,0.370474464600626,-0.0127568203313857,0.083883827742183,,,-0.0432469714488748,0.0757202199501714,-0.0336552917854938,0.0566815096791128,stop,"A47*,V55Y",-1.60345181514649,-1.54853159880991
NHERF3_PDZ1 binding DAP-1,1,MTSTFNPRECKLSKQEGQNYGFFLRIEKDTEGHLVRVVEKCSPAEK*GLQDGDRWLRINGVFVDKEEHMQVVDLVRKSGNSVTLLVLDGDSYEKAVKTRVDLKELG*,2,,FALSE,TRUE,46.6666666666667,58,44,38,0,1,1,,,-1.41248296414076,0.487379156760293,-1.53024295721562,0.507634546677601,-1.46896672582011,0.351571846741903,,,-0.0211691042195688,0.0695133145103321,-0.0260324420906881,0.0777077743773567,-0.0130794664028534,0.0537894644249958,stop,"A47*,V55W",-1.46896672582011,-1.41126501225046
NHERF3_PDZ1 binding DAP-1,1,MTSTFNPRECKLSKQEGQNYGFFLRIEKDTEGHLVRVVEKCSPAEK*GLQDGDRCLRINGVFVDKEEHMQVVDLVRKSGNSVTLLVLDGDSYEKAVKTRVDLKELG*,2,,FALSE,TRUE,769.333333333333,705,916,687,61,6,12,-1.2594578262145,0.0778471319748192,-1.73063296913802,0.192288043743457,-1.6392374101916,0.146792386400351,-1.38680549919345,0.0647571091797261,0.0313299209087766,0.0116794552759428,-0.0665458115573327,0.0274254224373601,-0.0427171149831742,0.0224707118878511,-0.000509038998883826,0.00990764833068552,stop,"A47*,V55C",-1.38680549919345,-1.32740448032778
NHERF3_PDZ1 binding DAP-1,1,MTSTFNPRECKLSKQEGQNYGFFLRIEKDTEGHLVRVVEKCSPAEK*GLQDGDRFLRINGVFVDKEEHMQVVDLVRKSGNSVTLLVLDGDSYEKAVKTRVDLKELG*,2,,FALSE,TRUE,61.6666666666667,68,37,80,2,1,0,-1.57080197251991,0.394375258368154,-1.36817153445044,0.498965082881594,,,-1.49288938482884,0.309400939309887,-0.0153812415959241,0.059168373647203,-0.0148491081636427,0.0711657777213503,,,-0.0167395632724594,0.0473374389112763,stop,"A47*,V55F",-1.49288938482884,-1.43568245332145
NHERF3_PDZ1 binding DAP-1,1,MTSTFNPRECKLSKQEGQNYGFFLRIEKDTEGHLVRVVEKCSPAEK*GLQDGDLVLRINGVFVDKEEHMQVVDLVRKSGNSVTLLVLDGDSYEKAVKTRVDLKELG*,2,,FALSE,TRUE,248.333333333333,233,284,228,7,3,2,-1.31948707675531,0.228715014550297,-1.41441303945491,0.287521621871056,-1.13198807161634,0.441534066095932,-1.3246188443886,0.165879368569961,0.0223236938435773,0.0343142607262763,-0.0214443846259627,0.0410082800062651,0.034931692437539,0.0675892328697052,0.00900533732940875,0.0253790582983879,stop,"A47*,R54L",-1.3246188443886,-1.26393164570077
NHERF3_PDZ1 binding DAP-1,1,MTSTFNPRECKLSKQEGQNYGFFLRIEKDTEGHLVRVVEKCSPAEK*GLQDGDEVLRINGVFVDKEEHMQVVDLVRKSGNSVTLLVLDGDSYEKAVKTRVDLKELG*,2,,FALSE,TRUE,1089.33333333333,1027,1063,1178,16,17,49,-1.75415349753348,0.136983544818346,-1.50235993111911,0.13438599441442,-1.4084854736532,0.0831562581597097,-1.50174031690123,0.0628349118307164,-0.0428895888124225,0.0205517293272087,-0.0339879656463279,0.019167040210765,-0.00739402765781053,0.0127294089605054,-0.0180937299961262,0.00961355775750522,stop,"A47*,R54E",-1.50174031690123,-1.4447164454133
NHERF3_PDZ1 binding DAP-1,1,MTSTFNPRECKLSKQEGQNYGFFLRIEKDTEGHLVRVVEKCSPAEK*GLQDGDDVLRINGVFVDKEEHMQVVDLVRKSGNSVTLLVLDGDSYEKAVKTRVDLKELG*,2,,FALSE,TRUE,44.6666666666667,63,22,49,0,1,1,,,-1.2352218257935,0.545840691340969,-1.59785473398824,0.499220113703542,-1.4326833478737,0.368383108792183,,,0.00411307924986698,0.0778514943107906,-0.0363823300742493,0.0764197082610118,-0.00752821568311124,0.0563615383563212,stop,"A47*,R54D",-1.4326833478737,-1.37423120081087
NHERF3_PDZ1 binding DAP-1,1,MTSTFNPRECKLSKQEGQNYGFFLRIEKDTEGHLVRVVEKCSPAEK*GLQDGDAVLRINGVFVDKEEHMQVVDLVRKSGNSVTLLVLDGDSYEKAVKTRVDLKELG*,2,,FALSE,TRUE,160,160,206,114,0,1,11,,,-1.8072557340474,0.435931838926509,-1.18470780742896,0.183568227546825,-1.27847180181991,0.169180476607457,,,-0.077474268964503,0.0621755497830404,0.0268614510353853,0.0281002908537655,0.0160656998913444,0.0258841181744602,stop,"A47*,R54A",-1.27847180181991,-1.21683016370788
NHERF3_PDZ1 binding DAP-1,1,MTSTFNPRECKLSKQEGQNYGFFLRIEKDTEGHLVRVVEKCSPAEK*GLQDGDGVLRINGVFVDKEEHMQVVDLVRKSGNSVTLLVLDGDSYEKAVKTRVDLKELG*,2,,FALSE,TRUE,146,147,223,68,1,3,2,-1.88779447266414,0.541508652857272,-1.54647138048022,0.268659273094201,-1.39087000917914,0.377442040713721,-1.5494271184492,0.202925606914499,-0.0629398302596836,0.0812428914481818,-0.0402794391539924,0.0383180041404591,-0.00469748435148534,0.0577781420359843,-0.025389671179065,0.0310470244281569,stop,"A47*,R54G",-1.5494271184492,-1.49338953255787
NHERF3_PDZ1 binding DAP-1,1,MTSTFNPRECKLSKQEGQNYGFFLRIEKDTEGHLVRVVEKCSPAEK*GLQDGDVVLRINGVFVDKEEHMQVVDLVRKSGNSVTLLVLDGDSYEKAVKTRVDLKELG*,2,,FALSE,TRUE,778.333333333333,934,677,724,43,10,7,-1.43402225319459,0.0879184613474564,-1.48002506200312,0.165126017926371,-1.75954522125283,0.186429320104954,-1.49075766143578,0.0716447694754802,0.00513990766147937,0.0131904632988851,-0.030802415423526,0.0235513904497971,-0.0611336161826419,0.0285382617058971,-0.0164134158272705,0.0109614402138618,stop,"A47*,R54V",-1.49075766143578,-1.43350664041074
NHERF3_PDZ1 binding DAP-1,1,MTSTFNPRECKLSKQEGQNYGFFLRIEKDTEGHLVRVVEKCSPAEK*GLQDGD*VLRINGVFVDKEEHMQVVDLVRKSGNSVTLLVLDGDSYEKAVKTRVDLKELG*,2,,FALSE,TRUE,46.3333333333333,33,65,41,0,1,0,,,-1.51226967477541,0.466929788552031,,,-1.51226967477541,0.466929788552031,,,-0.0354013603677521,0.0665966871903467,,,-0.0197046909591264,0.0714388921725248,stop,"A47*,R54*",-1.51226967477541,-1.45546357746557
NHERF3_PDZ1 binding DAP-1,1,MTSTFNPRECKLSKQEGQNYGFFLRIEKDTEGHLVRVVEKCSPAEK*GLQDGDYVLRINGVFVDKEEHMQVVDLVRKSGNSVTLLVLDGDSYEKAVKTRVDLKELG*,2,,FALSE,TRUE,44.6666666666667,61,30,43,0,2,1,,,-1.13727777506786,0.424134209276536,-1.56311721733643,0.503293681874266,-1.31411337424606,0.32432720952096,,,0.0180825227684704,0.0604928919816967,-0.0310647741197232,0.0770432826776726,0.0106126435393247,0.0496211146036186,stop,"A47*,R54Y",-1.31411337424606,-1.25320889543981
NHERF3_PDZ1 binding DAP-1,1,MTSTFNPRECKLSKQEGQNYGFFLRIEKDTEGHLVRVVEKCSPAEK*GLQDGDWVLRINGVFVDKEEHMQVVDLVRKSGNSVTLLVLDGDSYEKAVKTRVDLKELG*,2,,FALSE,TRUE,38.3333333333333,33,38,44,0,27,1,,,-0.532134734342341,0.285937423073547,-1.56923111763399,0.502540098545259,-0.78577369114035,0.248524460594608,,,0.104392119578702,0.0407823308499858,-0.0320006788724597,0.0769279255104186,0.0914470699932468,0.038023515693248,stop,"A47*,R54W",-0.78577369114035,-0.71394179001509
NHERF3_PDZ1 binding DAP-1,1,MTSTFNPRECKLSKQEGQNYGFFLRIEKDTEGHLVRVVEKCSPAEK*GLQDGDCVLRINGVFVDKEEHMQVVDLVRKSGNSVTLLVLDGDSYEKAVKTRVDLKELG*,2,,FALSE,TRUE,64.6666666666667,101,78,15,6,1,0,-1.36795920067597,0.237569312626995,-1.55889545297801,0.459574433897162,,,-1.4082221269324,0.211039783049372,0.0150513899179238,0.0356426767611807,-0.0420514444748161,0.0655476167195091,,,-0.00378572041277825,0.032288469647931,stop,"A47*,R54C",-1.4082221269324,-1.3492640589626
NHERF3_PDZ1 binding DAP-1,1,MTSTFNPRECKLSKQEGQNYGFFLRIEKDTEGHLVRVVEKCSPAEK*GLQDGDFVLRINGVFVDKEEHMQVVDLVRKSGNSVTLLVLDGDSYEKAVKTRVDLKELG*,2,,FALSE,TRUE,763.666666666667,813,614,864,10,7,22,-1.82234609370737,0.172208113624347,-1.58891244723398,0.185241278341465,-1.53900422317548,0.11329400238483,-1.6172078824336,0.0842835181187215,-0.0531205678730389,0.0258364940391203,-0.0463326713870224,0.0264203650546742,-0.0273736007705385,0.0173428401066237,-0.0357599298525766,0.0128951317958876,stop,"A47*,R54F",-1.6172078824336,-1.56257217691743
NHERF3_PDZ1 binding DAP-1,1,MTSTFNPRECKLSKQEGQNYGFFLRIEKDTEGHLVRVVEKCSPAEK*GLQDGARVLRINGVFVDKEEHMQVVDLVRKSGNSVTLLVLDGDSYEKAVKTRVDLKELG*,2,,FALSE,TRUE,165,137,190,168,2,3,7,-1.77291582086195,0.385799048250677,-1.50562686583367,0.276900230244552,-1.40803357388418,0.20252367792019,-1.49240576016659,0.150513535053097,-0.0457045122479896,0.0578816793276671,-0.0344539179898944,0.039493385234034,-0.0073248516619645,0.0310019567677092,-0.0166655701134328,0.0230281307057058,stop,"A47*,D53A",-1.49240576016659,-1.43518882605842
NHERF3_PDZ1 binding DAP-1,1,MTSTFNPRECKLSKQEGQNYGFFLRIEKDTEGHLVRVVEKCSPAEK*GLQDGGRVLRINGVFVDKEEHMQVVDLVRKSGNSVTLLVLDGDSYEKAVKTRVDLKELG*,2,,FALSE,TRUE,239,309,196,212,9,5,7,-1.54723467446114,0.186832353314774,-1.37330340521402,0.23022701481313,-1.42040524407983,0.201563455933086,-1.45845952955145,0.117746429169711,-0.01184542471135,0.0280305781251501,-0.0155810503106697,0.0328365353082818,-0.00921868446457166,0.0308549677299961,-0.0114718961006884,0.0180148593287221,stop,"A47*,D53G",-1.45845952955145,-1.40054050016266
NHERF3_PDZ1 binding DAP-1,1,MTSTFNPRECKLSKQEGQNYGFFLRIEKDTEGHLVRVVEKCSPAEK*GLQDG*RVLRINGVFVDKEEHMQVVDLVRKSGNSVTLLVLDGDSYEKAVKTRVDLKELG*,2,,FALSE,TRUE,50.3333333333333,40,14,97,1,1,4,-1.61769502324731,0.554039131112184,-1.11963396826806,0.605784422440243,-1.41078948403945,0.26589150128075,-1.40485998277204,0.222898233549654,-0.022416636154845,0.0831228471594822,0.0205990019289384,0.0864010750120351,-0.0077467213829116,0.0407021880713401,-0.00327132218840015,0.0341027778959653,stop,"A47*,D53*",-1.40485998277204,-1.34583237702131
NHERF3_PDZ1 binding DAP-1,1,MTSTFNPRECKLSKQEGQNYGFFLRIEKDTEGHLVRVVEKCSPAEK*GLQDGYRVLRINGVFVDKEEHMQVVDLVRKSGNSVTLLVLDGDSYEKAVKTRVDLKELG*,2,,FALSE,TRUE,585.666666666667,640,542,575,46,9,13,-1.31298263203591,0.0878058136472665,-1.49274546417085,0.171579082540848,-1.5706222783481,0.143361643527485,-1.40078010221775,0.0686272348284611,0.0232995598680261,0.0131735626919786,-0.0326166852877948,0.0244717702072809,-0.0322136352277793,0.0219455400002082,-0.00264711239467766,0.0104997662372587,stop,"A47*,D53Y",-1.40078010221775,-1.34166811405311
NHERF3_PDZ1 binding DAP-1,1,MTSTFNPRECKLSKQEGQNYGFFLRIEKDTEGHLVRVVEKCSPAEK*GLQDGWRVLRINGVFVDKEEHMQVVDLVRKSGNSVTLLVLDGDSYEKAVKTRVDLKELG*,2,,FALSE,TRUE,82,62,111,73,1,1,2,-1.74414866634722,0.546759142403313,-1.649123791566,0.448417886598858,-1.5195323976677,0.360886177801141,-1.60679183113711,0.250027569125873,-0.0413885575551487,0.0820306257715172,-0.0549204208990509,0.0639563944227833,-0.0243928890889235,0.055243800612113,-0.0341663044646126,0.0382534869028844,stop,"A47*,D53W",-1.60679183113711,-1.55194069491404
NHERF3_PDZ1 binding DAP-1,1,MTSTFNPRECKLSKQEGQNYGFFLRIEKDTEGHLVRVVEKCSPAEK*GLQDGCRVLRINGVFVDKEEHMQVVDLVRKSGNSVTLLVLDGDSYEKAVKTRVDLKELG*,2,,FALSE,TRUE,108.333333333333,110,127,88,4,1,0,-1.50958134697477,0.281771868037607,-1.68356010381939,0.44504164103553,,,-1.5593659557312,0.238067486069474,-0.00619627177261789,0.0422744145773871,-0.0598319608593523,0.0634748514260171,,,-0.0269102842183639,0.0364236291709756,stop,"A47*,D53C",-1.5593659557312,-1.50353393053465
NHERF3_PDZ1 binding DAP-1,1,MTSTFNPRECKLSKQEGQNYGFFLRIEKDTEGHLVRVVEKCSPAEK*GLQDGFRVLRINGVFVDKEEHMQVVDLVRKSGNSVTLLVLDGDSYEKAVKTRVDLKELG*,2,,FALSE,TRUE,33.3333333333333,39,50,11,0,1,1,,,-1.44517427355979,0.479885411633724,-1.2005559055603,0.591883362669603,-1.34815115770017,0.372759919401108,,,-0.0258317600633373,0.0684445058536261,0.0244354529586968,0.090604430106392,0.00540496220995254,0.0570311775800687,stop,"A47*,D53F",-1.34815115770017,-1.28795066772251
NHERF3_PDZ1 binding DAP-1,1,MTSTFNPRECKLSKQEGQNYGFFLRIEKDTEGHLVRVVEKCSPAEK*GLQDVDRVLRINGVFVDKEEHMQVVDLVRKSGNSVTLLVLDGDSYEKAVKTRVDLKELG*,2,,FALSE,TRUE,3225,2920,3245,3510,106,132,59,-1.50972484367383,0.0557137247612181,-1.27293571877562,0.0812491401581713,-1.64707725107579,0.0720165395020812,-1.49564124657854,0.038735893205145,-0.00621780067466463,0.00835876595704659,-0.00126593146060611,0.0115883023620701,-0.0439172235860463,0.0110241610617173,-0.0171605900726989,0.00592647838226417,stop,"A47*,G52V",-1.49564124657854,-1.43849123064358
NHERF3_PDZ1 binding DAP-1,1,MTSTFNPRECKLSKQEGQNYGFFLRIEKDTEGHLVRVVEKCSPAEK*GLQD*DRVLRINGVFVDKEEHMQVVDLVRKSGNSVTLLVLDGDSYEKAVKTRVDLKELG*,2,,FALSE,TRUE,629,656,614,617,38,6,17,-1.37523430250474,0.094743744253851,-1.62833398099989,0.195963787374974,-1.51802806989854,0.128156392164133,-1.45230277576754,0.0710077133481163,0.013959901711723,0.01421446488287,-0.0519552373854625,0.0279496818759776,-0.0241626093263647,0.0196179477391465,-0.0105299307763821,0.0108639724893636,stop,"A47*,G52*",-1.45230277576754,-1.39425640888952
NHERF3_PDZ1 binding DAP-1,1,MTSTFNPRECKLSKQEGQNYGFFLRIEKDTEGHLVRVVEKCSPAEK*GLQDYDRVLRINGVFVDKEEHMQVVDLVRKSGNSVTLLVLDGDSYEKAVKTRVDLKELG*,2,,FALSE,TRUE,476.333333333333,458,393,578,7,5,15,-1.75967917747771,0.20663811867016,-1.56085510827775,0.215773998956306,-1.53394953916834,0.135263958765522,-1.59285624858154,0.100223890656044,-0.0437186101281811,0.0310020498390838,-0.0423309437789897,0.030775148351243,-0.0265998389236623,0.0207059611248539,-0.0320342010864237,0.0153339621785348,stop,"A47*,G52Y",-1.59285624858154,-1.53771688870101
NHERF3_PDZ1 binding DAP-1,1,MTSTFNPRECKLSKQEGQNYGFFLRIEKDTEGHLVRVVEKCSPAEK*GLQDWDRVLRINGVFVDKEEHMQVVDLVRKSGNSVTLLVLDGDSYEKAVKTRVDLKELG*,2,,FALSE,TRUE,103,100,101,108,5,14,2,-1.41769502324731,0.256912098824146,-0.950083979905492,0.209851748356537,-1.62369474789271,0.351955030285727,-1.22272075754365,0.147552259011006,0.00758949247098714,0.0385446874142491,0.044781368989143,0.02993047688173,-0.0403378724689465,0.0538766367722975,0.0245954466288741,0.0225750641311357,stop,"A47*,G52W",-1.22272075754365,-1.15992604457275
NHERF3_PDZ1 binding DAP-1,1,MTSTFNPRECKLSKQEGQNYGFFLRIEKDTEGHLVRVVEKCSPAEK*GLQDCDRVLRINGVFVDKEEHMQVVDLVRKSGNSVTLLVLDGDSYEKAVKTRVDLKELG*,2,,FALSE,TRUE,312.666666666667,280,379,279,5,3,3,-1.71478038868136,0.245349595737625,-1.68221413352689,0.264003955433586,-1.76826544346693,0.281568007940384,-1.71953978831865,0.151492002561813,-0.0369824159693447,0.0368099576399954,-0.0596399894650768,0.0376540312228668,-0.0624684919604411,0.043101919237205,-0.0514164121965317,0.0231778333731373,stop,"A47*,G52C",-1.71953978831865,-1.66702056957808
NHERF3_PDZ1 binding DAP-1,1,MTSTFNPRECKLSKQEGQNYGFFLRIEKDTEGHLVRVVEKCSPAEK*GLQDFDRVLRINGVFVDKEEHMQVVDLVRKSGNSVTLLVLDGDSYEKAVKTRVDLKELG*,2,,FALSE,TRUE,1576,1659,1649,1420,34,28,43,-1.67503647021095,0.0949940108359135,-1.48703707435981,0.114907948853703,-1.49291144834504,0.0856173328002563,-1.55402410994801,0.0556438650859916,-0.0310196103207553,0.0142520125391305,-0.0318025160916392,0.0163889495018621,-0.0203178025188393,0.013106145796375,-0.0260929974350744,0.00851334863485095,stop,"A47*,G52F",-1.55402410994801,-1.49808160165375
NHERF3_PDZ1 binding DAP-1,1,MTSTFNPRECKLSKQEGQNYGFFLRIEKDTEGHLVRVVEKCSPAEK*GLQVGDRVLRINGVFVDKEEHMQVVDLVRKSGNSVTLLVLDGDSYEKAVKTRVDLKELG*,2,,FALSE,TRUE,64.6666666666667,56,50,88,4,0,1,-1.31373519813245,0.295647620901555,,,-1.52315072491316,0.508638198395214,-1.36661995880563,0.255605270533463,0.0231866518925652,0.0443562027034665,,,-0.024946776051609,0.0778614115593337,0.00257928965044335,0.0391068589069775,stop,"A47*,D51V",-1.36661995880563,-1.30680145109404
NHERF3_PDZ1 binding DAP-1,1,MTSTFNPRECKLSKQEGQNYGFFLRIEKDTEGHLVRVVEKCSPAEK*GLQYGDRVLRINGVFVDKEEHMQVVDLVRKSGNSVTLLVLDGDSYEKAVKTRVDLKELG*,2,,FALSE,TRUE,43,35,19,75,0,0,3,,,,,-1.41888989553499,0.305387797996939,-1.41888989553499,0.305387797996939,,,,,-0.0089867176616896,0.0467482094346418,-0.00541785781246143,0.0467234400263093,stop,"A47*,D51Y",-1.41888989553499,-1.36015246443281
NHERF3_PDZ1 binding DAP-1,1,MTSTFNPRECKLSKQEGQNYGFFLRIEKDTEGHLVRVVEKCSPAEK*GLQSGDRVLRINGVFVDKEEHMQVVDLVRKSGNSVTLLVLDGDSYEKAVKTRVDLKELG*,2,,FALSE,TRUE,103.333333333333,82,54,174,2,2,1,-1.62481980519346,0.39148906687772,-1.28759467203874,0.374854128035848,-1.9348669486248,0.4776979882217,-1.56704983600523,0.235548162773639,-0.02348557177238,0.0587353564816993,-0.00335669060456598,0.0534642332077979,-0.0879715477679441,0.0731251403833721,-0.0280858954297729,0.0360381800741489,stop,"A47*,D51S",-1.56704983600523,-1.51137673319799
NHERF3_PDZ1 binding DAP-1,1,MTSTFNPRECKLSKQEGQNYGFFLRIEKDTEGHLVRVVEKCSPAEK*GLQWGDRVLRINGVFVDKEEHMQVVDLVRKSGNSVTLLVLDGDSYEKAVKTRVDLKELG*,2,,FALSE,TRUE,57.6666666666667,84,47,42,3,3,0,-1.51478038868136,0.325000553012752,-1.14839838647591,0.345302185144533,,,-1.34267592401558,0.236661890390854,-0.00697628734351269,0.0487600419858359,0.0164964258916696,0.0492493350692514,,,0.00624265695208029,0.03620857714263,stop,"A47*,D51W",-1.34267592401558,-1.28236219213564
NHERF3_PDZ1 binding DAP-1,1,MTSTFNPRECKLSKQEGQNYGFFLRIEKDTEGHLVRVVEKCSPAEK*GLQLGDRVLRINGVFVDKEEHMQVVDLVRKSGNSVTLLVLDGDSYEKAVKTRVDLKELG*,2,,FALSE,TRUE,453,419,426,514,13,9,10,-1.55538274738149,0.155372903981084,-1.43115795687498,0.175427016620088,-1.6105715605595,0.160922108234304,-1.5384508322891,0.0942665951632661,-0.0130678853318542,0.0233106967091274,-0.0238326580983213,0.0250205886131463,-0.0383289987879199,0.0246336640420608,-0.0237103314953031,0.0144225133894819,stop,"A47*,D51L",-1.5384508322891,-1.48218622859426
NHERF3_PDZ1 binding DAP-1,1,MTSTFNPRECKLSKQEGQNYGFFLRIEKDTEGHLVRVVEKCSPAEK*GLPDGDRVLRINGVFVDKEEHMQVVDLVRKSGNSVTLLVLDGDSYEKAVKTRVDLKELG*,2,,FALSE,TRUE,127.666666666667,263,63,57,16,5,10,-1.3610932021283,0.146012837448454,-1.09268972689169,0.286325560089221,-1.02571727178181,0.219694002626783,-1.23302612691638,0.111928428910092,0.0160815000957542,0.0219063999075051,0.024441972025338,0.0408376895785433,0.0511994334541636,0.0336303588869472,0.0230187552515696,0.0171247223029917,stop,"A47*,Q50P",-1.23302612691638,-1.17044455546578
NHERF3_PDZ1 binding DAP-1,1,MTSTFNPRECKLSKQEGQNYGFFLRIEKDTEGHLVRVVEKCSPAEK*GLLDGDRVLRINGVFVDKEEHMQVVDLVRKSGNSVTLLVLDGDSYEKAVKTRVDLKELG*,2,,FALSE,TRUE,281,369,273,201,17,9,16,-1.38464337667884,0.141340359569037,-1.28599305447714,0.181499543387615,-1.23316036848571,0.147328327347953,-1.30579085552949,0.0889162530113987,0.0125482522621336,0.0212053850462494,-0.00312825706624076,0.0258866934869563,0.0194444209942946,0.0225527527546683,0.0118859645648264,0.0136039266866317,stop,"A47*,Q50L",-1.30579085552949,-1.24471424564984
NHERF3_PDZ1 binding DAP-1,1,MTSTFNPRECKLSKQEGQNYGFFLRIEKDTEGHLVRVVEKCSPAEK*GLEDGDRVLRINGVFVDKEEHMQVVDLVRKSGNSVTLLVLDGDSYEKAVKTRVDLKELG*,2,,FALSE,TRUE,124.333333333333,201,109,63,5,9,21,-1.61913412352816,0.247920321900273,-1.08256944441502,0.221176125823811,-0.855020755773646,0.185506239483256,-1.114761548421,0.123305858848055,-0.0226325452955068,0.0371956453394864,0.0258853952185046,0.0315456362532324,0.0773293460847702,0.0283969582009396,0.0411128899118594,0.0188654358116739,stop,"A47*,Q50E",-1.114761548421,-1.0497339615831
NHERF3_PDZ1 binding DAP-1,1,MTSTFNPRECKLSKQEGQNYGFFLRIEKDTEGHLVRVVEKCSPAEK*GLDDGDRVLRINGVFVDKEEHMQVVDLVRKSGNSVTLLVLDGDSYEKAVKTRVDLKELG*,2,,FALSE,TRUE,216.333333333333,218,269,162,3,4,2,-1.789953769081,0.314666214682485,-1.52097223051142,0.241370079497253,-1.73152533489697,0.34560977557537,-1.64666864475042,0.167515582311103,-0.0482607265768947,0.0472095745598317,-0.0366425777762726,0.0344258346233064,-0.0568443828724376,0.052905316706265,-0.0402673403328512,0.0256293942158867,stop,"A47*,Q50D",-1.64666864475042,-1.59264226350417
NHERF3_PDZ1 binding DAP-1,1,MTSTFNPRECKLSKQEGQNYGFFLRIEKDTEGHLVRVVEKCSPAEK*GLADGDRVLRINGVFVDKEEHMQVVDLVRKSGNSVTLLVLDGDSYEKAVKTRVDLKELG*,2,,FALSE,TRUE,157.666666666667,212,154,107,13,2,0,-1.35880555155426,0.162005903758136,-1.55559561667496,0.329478422853513,,,-1.39712053980263,0.145381699715744,0.0164247177826321,0.024305849931554,-0.0415807994839813,0.0469924429768933,,,-0.00208721004708184,0.0222429749064813,stop,"A47*,Q50A",-1.39712053980263,-1.33793286248328
NHERF3_PDZ1 binding DAP-1,1,MTSTFNPRECKLSKQEGQNYGFFLRIEKDTEGHLVRVVEKCSPAEK*GLGDGDRVLRINGVFVDKEEHMQVVDLVRKSGNSVTLLVLDGDSYEKAVKTRVDLKELG*,2,,FALSE,TRUE,132.333333333333,122,187,88,4,2,2,-1.50947195556059,0.283103624059618,-1.43473471119668,0.344938902005983,-1.2005559055603,0.419261144323023,-1.41969045645922,0.193999377506025,-0.00617985970839507,0.0424742187898605,-0.0243427990114931,0.0491975211688904,0.0244354529586968,0.0641797344595173,-0.00554034129273126,0.029681337432267,stop,"A47*,Q50G",-1.41969045645922,-1.36096958301415
NHERF3_PDZ1 binding DAP-1,1,MTSTFNPRECKLSKQEGQNYGFFLRIEKDTEGHLVRVVEKCSPAEK*GLVDGDRVLRINGVFVDKEEHMQVVDLVRKSGNSVTLLVLDGDSYEKAVKTRVDLKELG*,2,,FALSE,TRUE,111.666666666667,141,72,122,5,0,6,-1.26545239516474,0.268852205134565,,,-1.28597804820822,0.231184916747326,-1.27725267407189,0.175289999692184,0.0304305518738897,0.0403360692430318,,,0.0113591865163135,0.035389367149314,0.0162522228716091,0.0268188573399113,stop,"A47*,Q50V",-1.27725267407189,-1.21558582126525
NHERF3_PDZ1 binding DAP-1,1,MTSTFNPRECKLSKQEGQNYGFFLRIEKDTEGHLVRVVEKCSPAEK*GL*DGDRVLRINGVFVDKEEHMQVVDLVRKSGNSVTLLVLDGDSYEKAVKTRVDLKELG*,2,,FALSE,TRUE,22.6666666666667,27,23,18,3,0,1,-1.1872944045583,0.358230646339521,,,-1.3315265548516,0.547380584105668,-1.23054476701112,0.299745881917741,0.0421566454702557,0.0537455742588932,,,0.00438670385012274,0.0837920255952231,0.0233983960606587,0.0458602433652478,stop,"A47*,Q50*",-1.23054476701112,-1.16791187466134
NHERF3_PDZ1 binding DAP-1,1,MTSTFNPRECKLSKQEGQNYGFFLRIEKDTEGHLVRVVEKCSPAEK*GLYDGDRVLRINGVFVDKEEHMQVVDLVRKSGNSVTLLVLDGDSYEKAVKTRVDLKELG*,2,,FALSE,TRUE,914.333333333333,859,983,901,16,28,21,-1.70261226849753,0.137610047193168,-1.35474210983309,0.119565125445832,-1.56252754314788,0.115068622791932,-1.52653295419204,0.071016221156867,-0.0351568250724921,0.0206457238814251,-0.0129337127180844,0.0170531875528506,-0.0309745078659787,0.0176144957752599,-0.021886930998749,0.0108652741592225,stop,"A47*,Q50Y",-1.52653295419204,-1.47002185815283
NHERF3_PDZ1 binding DAP-1,1,MTSTFNPRECKLSKQEGQNYGFFLRIEKDTEGHLVRVVEKCSPAEK*GLWDGDRVLRINGVFVDKEEHMQVVDLVRKSGNSVTLLVLDGDSYEKAVKTRVDLKELG*,2,,FALSE,TRUE,208.333333333333,225,217,183,13,0,1,-1.37597769888503,0.161244256874636,,,-1.94827867861332,0.477273534464937,-1.4346075705723,0.152761734180052,0.0138483694746883,0.0241915795597851,,,-0.0900245910345602,0.0730601657732318,-0.00782261612885643,0.0233720985975615,stop,"A47*,Q50W",-1.4346075705723,-1.37619522137954
NHERF3_PDZ1 binding DAP-1,1,MTSTFNPRECKLSKQEGQNYGFFLRIEKDTEGHLVRVVEKCSPAEK*GLCDGDRVLRINGVFVDKEEHMQVVDLVRKSGNSVTLLVLDGDSYEKAVKTRVDLKELG*,2,,FALSE,TRUE,650.666666666667,596,743,613,26,22,8,-1.45705516473406,0.112104926981879,-1.34483216593658,0.129774074353131,-1.71675865036656,0.175821825031091,-1.46719821000939,0.0764056879533957,0.00168426513007663,0.0168191742930389,-0.0115202894370465,0.0185092569525562,-0.0545839256255837,0.0269144856266221,-0.0128088886556095,0.0116898468182909,stop,"A47*,Q50C",-1.46719821000939,-1.40945991898823
NHERF3_PDZ1 binding DAP-1,1,MTSTFNPRECKLSKQEGQNYGFFLRIEKDTEGHLVRVVEKCSPAEK*GLFDGDRVLRINGVFVDKEEHMQVVDLVRKSGNSVTLLVLDGDSYEKAVKTRVDLKELG*,2,,FALSE,TRUE,616.333333333333,466,708,675,9,7,8,-1.69216163291224,0.183416045023296,-1.62534150869393,0.183683505884436,-1.74238165654779,0.175209672023776,-1.68841404819089,0.104291826616883,-0.0335889094945213,0.0275180271950522,-0.0515284307285049,0.0261981850019597,-0.0585062488721628,0.0268207783561296,-0.0466542649801966,0.0159563444843891,stop,"A47*,Q50F",-1.68841404819089,-1.63525106916078
NHERF3_PDZ1 binding DAP-1,1,MTSTFNPRECKLSKQEGQNYGFFLRIEKDTEGHLVRVVEKCSPAEK*GEQDGDRVLRINGVFVDKEEHMQVVDLVRKSGNSVTLLVLDGDSYEKAVKTRVDLKELG*,2,,FALSE,TRUE,247,403,156,182,11,5,7,-1.59235028624798,0.167934358701962,-1.32456897406505,0.238395869231964,-1.42932036769517,0.200895998318356,-1.47991225233541,0.113350146203329,-0.0186141489628948,0.0251952998395385,-0.00863021584647203,0.034001632622209,-0.0105833953948678,0.0307527945306514,-0.0147540999509136,0.0173422408912282,stop,"A47*,L49E",-1.47991225233541,-1.42243692038077
NHERF3_PDZ1 binding DAP-1,1,MTSTFNPRECKLSKQEGQNYGFFLRIEKDTEGHLVRVVEKCSPAEK*GDQDGDRVLRINGVFVDKEEHMQVVDLVRKSGNSVTLLVLDGDSYEKAVKTRVDLKELG*,2,,FALSE,TRUE,103.333333333333,116,124,70,5,1,1,-1.46051998431788,0.254475526966245,-1.67744665496158,0.445610105802448,-1.69270992079846,0.490347360659939,-1.5440577090015,0.201467032530176,0.00116443601958832,0.0381791269713777,-0.0589600194000164,0.0635559297191339,-0.0509025897835477,0.075061483340878,-0.0245681672357123,0.0308238668127681,stop,"A47*,L49D",-1.5440577090015,-1.48790906992504
NHERF3_PDZ1 binding DAP-1,1,MTSTFNPRECKLSKQEGQNYGFFLRIEKDTEGHLVRVVEKCSPAEK*GAQDGDRVLRINGVFVDKEEHMQVVDLVRKSGNSVTLLVLDGDSYEKAVKTRVDLKELG*,2,,FALSE,TRUE,35.3333333333333,17,71,18,2,1,1,-1.17080197251991,0.442025527228973,-1.53484907564327,0.46321490967654,-1.3315265548516,0.547380584105668,-1.34105622728685,0.276120017585191,0.0446310156557401,0.066317374129669,-0.0386217873642937,0.0660668460183189,0.00438670385012274,0.0837920255952231,0.0064904658149823,0.0422455552131603,stop,"A47*,L49A",-1.34105622728685,-1.28070899591643
NHERF3_PDZ1 binding DAP-1,1,MTSTFNPRECKLSKQEGQNYGFFLRIEKDTEGHLVRVVEKCSPAEK*GGQDGDRVLRINGVFVDKEEHMQVVDLVRKSGNSVTLLVLDGDSYEKAVKTRVDLKELG*,2,,FALSE,TRUE,35.6666666666667,29,37,41,0,3,1,,,-1.08721927733489,0.366765402721751,-1.55045087348173,0.504907331290827,-1.24722116782474,0.296739353861265,,,0.0252222045717654,0.0523105644491992,-0.0291258332086119,0.077290297199452,0.020846955504158,0.0454002533648106,stop,"A47*,L49G",-1.24722116782474,-1.18493318629706
NHERF3_PDZ1 binding DAP-1,1,MTSTFNPRECKLSKQEGQNYGFFLRIEKDTEGHLVRVVEKCSPAEK*GVQDGDRVLRINGVFVDKEEHMQVVDLVRKSGNSVTLLVLDGDSYEKAVKTRVDLKELG*,2,,FALSE,TRUE,434,408,434,460,12,10,7,-1.56464003543052,0.161548514512723,-1.39924289894,0.167698795109193,-1.67036486664803,0.188357010901858,-1.53621360159919,0.0989848462275245,-0.014456762211481,0.0242372275289044,-0.0192807164958188,0.0239183373472872,-0.0474820494800238,0.028833349111779,-0.0233680417422389,0.0151443920043968,stop,"A47*,L49V",-1.53621360159919,-1.47990272622468
NHERF3_PDZ1 binding DAP-1,1,MTSTFNPRECKLSKQEGQNYGFFLRIEKDTEGHLVRVVEKCSPAEK*G*QDGDRVLRINGVFVDKEEHMQVVDLVRKSGNSVTLLVLDGDSYEKAVKTRVDLKELG*,2,,FALSE,TRUE,162.333333333333,219,108,160,25,5,8,-1.17949557823513,0.124956385255356,-1.23052933147304,0.253780523211876,-1.35954644120745,0.193744545504102,-1.23211699696095,0.0970316236637561,0.043326708399174,0.0187472868429562,0.00478235455434228,0.0361958961148192,9.74705399185427e-05,0.0296580631231901,0.0231578494761176,0.0148455546640877,stop,"A47*,L49*",-1.23211699696095,-1.16951662236668
NHERF3_PDZ1 binding DAP-1,1,MTSTFNPRECKLSKQEGQNYGFFLRIEKDTEGHLVRVVEKCSPAEK*GYQDGDRVLRINGVFVDKEEHMQVVDLVRKSGNSVTLLVLDGDSYEKAVKTRVDLKELG*,2,,FALSE,TRUE,545.333333333333,577,627,432,16,5,7,-1.58779490599894,0.139465073384764,-1.68031779395123,0.209844044425817,-1.65920648037539,0.189206807969612,-1.62792916552803,0.0989877937598074,-0.0179307023344338,0.0209240346539717,-0.0593695206780705,0.0299293780949812,-0.0457739439766369,0.0289634345034052,-0.0374002548130148,0.0151448429682164,stop,"A47*,L49Y",-1.62792916552803,-1.57351520369669
NHERF3_PDZ1 binding DAP-1,1,MTSTFNPRECKLSKQEGQNYGFFLRIEKDTEGHLVRVVEKCSPAEK*GWQDGDRVLRINGVFVDKEEHMQVVDLVRKSGNSVTLLVLDGDSYEKAVKTRVDLKELG*,2,,FALSE,TRUE,60.3333333333333,75,88,18,1,2,0,-1.79907314236902,0.54444467019526,-1.41248296414076,0.34856801851106,,,-1.52487436564799,0.293558652857681,-0.0496289120162316,0.0816833840176385,-0.0211691042195688,0.0497151303311061,,,-0.0216331718018378,0.0449136154128119,stop,"A47*,L49W",-1.52487436564799,-1.46832896573562
NHERF3_PDZ1 binding DAP-1,1,MTSTFNPRECKLSKQEGQNYGFFLRIEKDTEGHLVRVVEKCSPAEK*GCQDGDRVLRINGVFVDKEEHMQVVDLVRKSGNSVTLLVLDGDSYEKAVKTRVDLKELG*,2,,FALSE,TRUE,434.333333333333,374,438,491,11,6,43,-1.57080197251991,0.16845107435068,-1.54195324816899,0.200352567458027,-1.21048853947215,0.0961309965104171,-1.33495280162085,0.0770680337083714,-0.0153812415959241,0.0252728230206305,-0.039635032539566,0.0285756394000084,0.0229149834003372,0.0147155583409225,0.00742427209319887,0.0117911837818575,stop,"A47*,L49C",-1.33495280162085,-1.27447933572371
NHERF3_PDZ1 binding DAP-1,1,MTSTFNPRECKLSKQEGQNYGFFLRIEKDTEGHLVRVVEKCSPAEK*VLQDGDRVLRINGVFVDKEEHMQVVDLVRKSGNSVTLLVLDGDSYEKAVKTRVDLKELG*,2,,FALSE,TRUE,772.666666666667,789,827,702,13,13,12,-1.72062370520525,0.15275120621931,-1.50589183680523,0.145063519429174,-1.64139507651123,0.146266077910219,-1.61919830793053,0.0853979828774134,-0.0378590925054301,0.0229173617078381,-0.034491709943503,0.0206899411068072,-0.0430474066243642,0.0223901455401276,-0.0360644591328651,0.0130656416448591,stop,"A47*,G48V",-1.61919830793053,-1.56460376952842
NHERF3_PDZ1 binding DAP-1,1,MTSTFNPRECKLSKQEGQNYGFFLRIEKDTEGHLVRVVEKCSPAEK**LQDGDRVLRINGVFVDKEEHMQVVDLVRKSGNSVTLLVLDGDSYEKAVKTRVDLKELG*,2,,FALSE,TRUE,68.3333333333333,57,116,32,1,1,0,-1.71988740710279,0.547926708296606,-1.66039141865228,0.447265627666334,,,-1.68418249450198,0.346485982203687,-0.037748625227584,0.0822057964333837,-0.0565274861470611,0.0637920514539409,,,-0.0460068496404257,0.0530113420236034,stop,"A47*,G48*",-1.68418249450198,-1.63093199606778
NHERF3_PDZ1 binding DAP-1,1,MTSTFNPRECKLSKQEGQNYGFFLRIEKDTEGHLVRVVEKCSPAEK*YLQDGDRVLRINGVFVDKEEHMQVVDLVRKSGNSVTLLVLDGDSYEKAVKTRVDLKELG*,2,,FALSE,TRUE,72,55,104,57,0,0,2,,,,,-1.45373593818304,0.368447101709448,-1.45373593818304,0.368447101709448,,,,,-0.014320886578601,0.0564012131109203,-0.0107492004348556,0.0563713290855237,stop,"A47*,G48Y",-1.45373593818304,-1.39571921278656
NHERF3_PDZ1 binding DAP-1,1,MTSTFNPRECKLSKQEGQNYGFFLRIEKDTEGHLVRVVEKCSPAEK*WLQDGDRVLRINGVFVDKEEHMQVVDLVRKSGNSVTLLVLDGDSYEKAVKTRVDLKELG*,2,,FALSE,TRUE,115.666666666667,197,92,58,5,0,5,-1.61333414918364,0.248104298217075,,,-1.21468008918246,0.264014434324568,-1.42638027425647,0.180799327727641,-0.0217623714144673,0.0372232474246168,,,0.0222733485838897,0.0404148500710467,-0.00656386385220054,0.027661768418017,stop,"A47*,G48W",-1.42638027425647,-1.36779776343425
NHERF3_PDZ1 binding DAP-1,1,MTSTFNPRECKLSKQEGQNYGFFLRIEKDTEGHLVRVVEKCSPAEK*CLQDGDRVLRINGVFVDKEEHMQVVDLVRKSGNSVTLLVLDGDSYEKAVKTRVDLKELG*,2,,FALSE,TRUE,92,116,110,50,11,8,4,-1.2330192795679,0.183706371945682,-1.11502602801194,0.226012332094456,-1.23455228949815,0.290853448718886,-1.19546690639452,0.128006648093248,0.0352965130655661,0.0275615851299354,0.0212562175603946,0.0322354087288607,0.0192313482538886,0.0445233176462231,0.0287652061543199,0.0195846428193365,stop,"A47*,G48C",-1.19546690639452,-1.13210851374775
NHERF3_PDZ1 binding DAP-1,1,MTSTFNPRECKLSKQEGQNYGFFLRIEKDTEGHLVRVVEKCSPAEK*FLQDGDRVLRINGVFVDKEEHMQVVDLVRKSGNSVTLLVLDGDSYEKAVKTRVDLKELG*,2,,FALSE,TRUE,662.333333333333,703,662,622,8,4,10,-1.84478558008435,0.192187159290316,-1.75127434082455,0.22889760063169,-1.66129135623706,0.159409770730807,-1.73947112169686,0.108139809049194,-0.0564871784456643,0.0288339631094926,-0.069489823713102,0.0326469252586375,-0.0460930929867346,0.0244021581639181,-0.0544658479167834,0.0165450745436044,stop,"A47*,G48F",-1.73947112169686,-1.68736413414802
NHERF3_PDZ1 binding DAP-1,1,MTSTFNPRECKLSKQEGQNYGFFLRIEKDTEGHLVRVVEKCSPAEKYKLQDGDRVLRINGVFVDKEEHMQVVDLVRKSGNSVTLLVLDGDSYEKAVKTRVDLKELG*,2,,FALSE,FALSE,412,315,427,494,5,3,40,-1.74876538896983,0.244617952119996,-1.71270982450025,0.2625067459212,-1.23134167162964,0.0980046865288395,-1.34685024281534,0.0859591200659632,-0.0420812074193675,0.0367001886775011,-0.063989491343516,0.0374404890672806,0.0197228238056821,0.0150023794057172,0.00560399838297437,0.0131514939937339,missense,"A47Y,G48K",-1.34685024281534,-1.28662284657491
NHERF3_PDZ1 binding DAP-1,1,MTSTFNPRECKLSKQEGQNYGFFLRIEKDTEGHLVRVVEKCSPAEKYNLQDGDRVLRINGVFVDKEEHMQVVDLVRKSGNSVTLLVLDGDSYEKAVKTRVDLKELG*,2,,FALSE,FALSE,20.3333333333333,23,26,12,3,1,0,-1.14102929533701,0.366262239685572,-1.27794319586245,0.528541702938725,,,-1.18544655321765,0.301044959378673,0.0490978295611669,0.0549505593739531,-0.001980131739408,0.0753841954843306,,,0.0302982908871499,0.046058998417786,missense,"A47Y,G48N",-1.18544655321765,-1.12188091391792
NHERF3_PDZ1 binding DAP-1,1,MTSTFNPRECKLSKQEGQNYGFFLRIEKDTEGHLVRVVEKCSPAEKYTLQDGDRVLRINGVFVDKEEHMQVVDLVRKSGNSVTLLVLDGDSYEKAVKTRVDLKELG*,2,,FALSE,FALSE,72,107,56,53,0,3,1,,,-1.19320398784703,0.331881781272033,-1.61872370689619,0.497002886957827,-1.32443209938711,0.276002175775449,,,0.0101059477254749,0.047335226223387,-0.0395769145422137,0.0760802992179765,0.00903390876852439,0.042227525760883,missense,"A47Y,G48T",-1.32443209938711,-1.26374103833277
NHERF3_PDZ1 binding DAP-1,1,MTSTFNPRECKLSKQEGQNYGFFLRIEKDTEGHLVRVVEKCSPAEKYRLQDGDRVLRINGVFVDKEEHMQVVDLVRKSGNSVTLLVLDGDSYEKAVKTRVDLKELG*,2,,FALSE,FALSE,868.666666666667,843,779,984,18,16,44,-1.65996174807582,0.130188083876652,-1.43141635287773,0.13790521351877,-1.38051366480086,0.086830654240674,-1.45898588578516,0.0639900408339048,-0.0287579400638285,0.0195322019517672,-0.0238695122853717,0.0196689750617701,-0.00311215396451966,0.0132918788386911,-0.0115524270651853,0.00979028911696729,missense,"A47Y,G48R",-1.45898588578516,-1.40107774279586
NHERF3_PDZ1 binding DAP-1,1,MTSTFNPRECKLSKQEGQNYGFFLRIEKDTEGHLVRVVEKCSPAEKYSLQDGDRVLRINGVFVDKEEHMQVVDLVRKSGNSVTLLVLDGDSYEKAVKTRVDLKELG*,2,,FALSE,FALSE,405.333333333333,365,442,409,7,4,10,-1.6297506086546,0.211616837420965,-1.6024980133634,0.235716996710223,-1.52261986493519,0.163295684974465,-1.57182861943509,0.113351313209592,-0.0242253433867991,0.0317490102152263,-0.0482703367919869,0.0336195536893005,-0.0248655129703934,0.0249970068582639,-0.0288170353196062,0.0173424194397737,missense,"A47Y,G48S",-1.57182861943509,-1.5162543541492
NHERF3_PDZ1 binding DAP-1,1,MTSTFNPRECKLSKQEGQNYGFFLRIEKDTEGHLVRVVEKCSPAEKYMLQDGDRVLRINGVFVDKEEHMQVVDLVRKSGNSVTLLVLDGDSYEKAVKTRVDLKELG*,2,,FALSE,FALSE,73,87,103,29,4,1,0,-1.44189810343959,0.285598499989662,-1.62999459570014,0.450486749876768,,,-1.49582468860689,0.241208791804468,0.00395828878403376,0.0428485266301726,-0.0521920854950672,0.0642514697080544,,,-0.0171886561665834,0.0369042397620863,missense,"A47Y,G48M",-1.49582468860689,-1.43867846672447
NHERF3_PDZ1 binding DAP-1,1,MTSTFNPRECKLSKQEGQNYGFFLRIEKDTEGHLVRVVEKCSPAEKYILQDGDRVLRINGVFVDKEEHMQVVDLVRKSGNSVTLLVLDGDSYEKAVKTRVDLKELG*,2,,FALSE,FALSE,813.333333333333,837,889,714,30,29,14,-1.51374804765821,0.103311967357768,-1.32006379178243,0.119876107003263,-1.60849387069429,0.137350873809057,-1.47465237647704,0.0679962663874727,-0.00682140455588001,0.0154999609056248,-0.00798765625278858,0.0170975418476717,-0.0380109497971085,0.0210254222892075,-0.0139493543264113,0.0104032299109733,missense,"A47Y,G48I",-1.47465237647704,-1.41706825677337
NHERF3_PDZ1 binding DAP-1,1,MTSTFNPRECKLSKQEGQNYGFFLRIEKDTEGHLVRVVEKCSPAEKYQLQDGDRVLRINGVFVDKEEHMQVVDLVRKSGNSVTLLVLDGDSYEKAVKTRVDLKELG*,2,,FALSE,FALSE,89,99,88,80,2,0,1,-1.67918072828576,0.389065449381683,,,-1.72822165328114,0.4877290702757,-1.69825173464939,0.304148809392128,-0.0316413760250133,0.0583717395900697,,,-0.056338661291238,0.0746606802045184,-0.048159402239302,0.0465338783930356,missense,"A47Y,G48Q",-1.69825173464939,-1.64529222425511
NHERF3_PDZ1 binding DAP-1,1,MTSTFNPRECKLSKQEGQNYGFFLRIEKDTEGHLVRVVEKCSPAEKYPLQDGDRVLRINGVFVDKEEHMQVVDLVRKSGNSVTLLVLDGDSYEKAVKTRVDLKELG*,2,,FALSE,FALSE,867,854,858,889,27,6,46,-1.54769964535764,0.108278337131825,-1.70232016627726,0.193169297970166,-1.34651322104361,0.0873256496521397,-1.4562678140555,0.0641200463943532,-0.0119151845939877,0.0162450685568438,-0.0625076479579475,0.0275511128805706,0.00209257221006953,0.013367651837207,-0.0111365700391975,0.00981017958753141,missense,"A47Y,G48P",-1.4562678140555,-1.39830345435821
NHERF3_PDZ1 binding DAP-1,1,MTSTFNPRECKLSKQEGQNYGFFLRIEKDTEGHLVRVVEKCSPAEKYLLQDGDRVLRINGVFVDKEEHMQVVDLVRKSGNSVTLLVLDGDSYEKAVKTRVDLKELG*,2,,FALSE,FALSE,857,696,1087,788,39,14,15,-1.33811221892199,0.0952251306546927,-1.55032376387333,0.132908382184575,-1.57639313571593,0.133896872069821,-1.45175267084029,0.0670148859694555,0.0195293517859372,0.0142866875941819,-0.0408288921511207,0.018956293152273,-0.0330970275919073,0.0204966899765464,-0.0104457663312245,0.0102530815769371,missense,"A47Y,G48L",-1.45175267084029,-1.39369492637877
NHERF3_PDZ1 binding DAP-1,1,MTSTFNPRECKLSKQEGQNYGFFLRIEKDTEGHLVRVVEKCSPAEKYELQDGDRVLRINGVFVDKEEHMQVVDLVRKSGNSVTLLVLDGDSYEKAVKTRVDLKELG*,2,,FALSE,FALSE,26.6666666666667,36,17,27,1,2,3,-1.5872944045583,0.556299137342663,-0.992025078536987,0.497631018201734,-1.14718894881475,0.356728364008696,-1.19977796368128,0.257106377587324,-0.0178556117814083,0.0834619173477169,0.0387994455941016,0.0709755043861411,0.032604769765701,0.0546073300286962,0.0281056269965764,0.0393365238964242,missense,"A47Y,G48E",-1.19977796368128,-1.1365087347773
NHERF3_PDZ1 binding DAP-1,1,MTSTFNPRECKLSKQEGQNYGFFLRIEKDTEGHLVRVVEKCSPAEKYDLQDGDRVLRINGVFVDKEEHMQVVDLVRKSGNSVTLLVLDGDSYEKAVKTRVDLKELG*,2,,FALSE,FALSE,70.6666666666667,102,64,46,3,0,2,-1.57080197251991,0.322067563624643,,,-1.39671514447143,0.376523164558165,-1.49724678125729,0.244745890610818,-0.0153812415959241,0.0483200037016469,,,-0.00559224704537922,0.0576374821430672,-0.0174062321833675,0.0374454055356686,missense,"A47Y,G48D",-1.49724678125729,-1.44012997190523
NHERF3_PDZ1 binding DAP-1,1,MTSTFNPRECKLSKQEGQNYGFFLRIEKDTEGHLVRVVEKCSPAEKYALQDGDRVLRINGVFVDKEEHMQVVDLVRKSGNSVTLLVLDGDSYEKAVKTRVDLKELG*,2,,FALSE,FALSE,837.333333333333,805,789,918,22,9,22,-1.57766319692737,0.119243160408334,-1.58087383414447,0.167361769365803,-1.5233502278071,0.114161396966048,-1.55548777513975,0.0739707100110995,-0.0164106355064295,0.0178901280448159,-0.0451861499731142,0.0238702684543661,-0.0249773155922522,0.0174756192936484,-0.0263169339291106,0.0113173023138985,missense,"A47Y,G48A",-1.55548777513975,-1.49957553920283
NHERF3_PDZ1 binding DAP-1,1,MTSTFNPRECKLSKQEGQNYGFFLRIEKDTEGHLVRVVEKCSPAEKYGNQDGDRVLRINGVFVDKEEHMQVVDLVRKSGNSVTLLVLDGDSYEKAVKTRVDLKELG*,2,,FALSE,FALSE,144.666666666667,168,164,102,2,2,1,-1.83177288882559,0.384218897784987,-1.5716848061326,0.327877573628361,-1.79283147673114,0.483749115838497,-1.70470429964769,0.221679758987281,-0.0545348760072721,0.0576446083370588,-0.0438755485955757,0.0467641190239133,-0.0662290157126868,0.0740514360081522,-0.0491466258143477,0.0339163548511941,missense,"A47Y,L49N",-1.70470429964769,-1.6518782448787
NHERF3_PDZ1 binding DAP-1,1,MTSTFNPRECKLSKQEGQNYGFFLRIEKDTEGHLVRVVEKCSPAEKYGTQDGDRVLRINGVFVDKEEHMQVVDLVRKSGNSVTLLVLDGDSYEKAVKTRVDLKELG*,2,,FALSE,FALSE,411.666666666667,323,476,436,5,8,5,-1.73790643103927,0.245480940805548,-1.46643194198793,0.189645293890934,-1.70167513883835,0.22122251271001,-1.61006073091706,0.124194864243259,-0.0404520309773334,0.0368296634250077,-0.0288636726322377,0.0270484955640575,-0.0522749690773663,0.0338643404342203,-0.0346664365714695,0.0190014510373584,missense,"A47Y,L49T",-1.61006073091706,-1.55527720394152
NHERF3_PDZ1 binding DAP-1,1,MTSTFNPRECKLSKQEGQNYGFFLRIEKDTEGHLVRVVEKCSPAEKYGRQDGDRVLRINGVFVDKEEHMQVVDLVRKSGNSVTLLVLDGDSYEKAVKTRVDLKELG*,2,,FALSE,FALSE,578.333333333333,578,652,505,14,12,16,-1.59233856282398,0.148991960238894,-1.44757145267354,0.149226555682927,-1.45784360113806,0.133469369222383,-1.49615862778851,0.0827351987680413,-0.0186123900900527,0.0223533596157156,-0.0261736619755563,0.0212837015177954,-0.014949680162915,0.0204312486171435,-0.0172397478848092,0.0126582434630938,missense,"A47Y,L49R",-1.49615862778851,-1.43901931262649
NHERF3_PDZ1 binding DAP-1,1,MTSTFNPRECKLSKQEGQNYGFFLRIEKDTEGHLVRVVEKCSPAEKYGSQDGDRVLRINGVFVDKEEHMQVVDLVRKSGNSVTLLVLDGDSYEKAVKTRVDLKELG*,2,,FALSE,FALSE,145,137,132,166,10,5,6,-1.25313082923604,0.193666600295584,-1.2792854910522,0.242996766689593,-1.42932036769517,0.216518096129506,-1.3178366304081,0.124103083176352,0.0322791643345301,0.0290559245949845,-0.00217157896565201,0.0346578437620696,-0.0105833953948678,0.0331441968888145,0.0100429962347149,0.0189874088025235,missense,"A47Y,L49S",-1.3178366304081,-1.25700915810692
NHERF3_PDZ1 binding DAP-1,1,MTSTFNPRECKLSKQEGQNYGFFLRIEKDTEGHLVRVVEKCSPAEKYGIQDGDRVLRINGVFVDKEEHMQVVDLVRKSGNSVTLLVLDGDSYEKAVKTRVDLKELG*,2,,FALSE,FALSE,54.6666666666667,55,66,43,2,5,0,-1.50958134697477,0.398336432483099,-1.10458646564883,0.282957154335489,,,-1.2404089814584,0.230680639991299,-0.00619627177261786,0.0597626711472148,0.0227451786122388,0.0403572647484909,,,0.0218892000968476,0.0352934633228933,missense,"A47Y,L49I",-1.2404089814584,-1.17798010641142
NHERF3_PDZ1 binding DAP-1,1,MTSTFNPRECKLSKQEGQNYGFFLRIEKDTEGHLVRVVEKCSPAEKYGQQDGDRVLRINGVFVDKEEHMQVVDLVRKSGNSVTLLVLDGDSYEKAVKTRVDLKELG*,2,,FALSE,FALSE,939,727,1214,876,15,17,10,-1.67309359593206,0.142519729060821,-1.53632792020766,0.133223907945353,-1.75235713638127,0.157298918272143,-1.64225433634529,0.082763343004722,-0.0307281196431745,0.0213823266095887,-0.0388327101866801,0.0190012955721362,-0.0600332772063847,0.0240790327035348,-0.0395919640559427,0.0126625494490018,missense,"A47Y,L49Q",-1.64225433634529,-1.58813665585779
NHERF3_PDZ1 binding DAP-1,1,MTSTFNPRECKLSKQEGQNYGFFLRIEKDTEGHLVRVVEKCSPAEKYGPQDGDRVLRINGVFVDKEEHMQVVDLVRKSGNSVTLLVLDGDSYEKAVKTRVDLKELG*,2,,FALSE,FALSE,51.6666666666667,57,59,39,30,22,34,-0.738509287981087,0.15950775709503,-0.697017979011149,0.241476730547718,-0.599340233741939,0.210804538355245,-0.689833408648691,0.112539871746614,0.109488165137131,0.0239310513810572,0.0808753550942822,0.0344410459180674,0.116468455999098,0.0322695758423942,0.10612565264949,0.017218271268894,missense,"A47Y,L49P",-0.689833408648691,-0.616017215944139
NHERF3_PDZ1 binding DAP-1,1,MTSTFNPRECKLSKQEGQNYGFFLRIEKDTEGHLVRVVEKCSPAEKYGLKDGDRVLRINGVFVDKEEHMQVVDLVRKSGNSVTLLVLDGDSYEKAVKTRVDLKELG*,2,,FALSE,FALSE,47.3333333333333,93,12,37,231,13,157,-0.290791358208237,0.105181270630748,-0.42426827767905,0.490047451299852,-0.178477799115782,0.20343648879173,-0.272614009087491,0.0917789584261104,0.176659574081408,0.0157804136778734,0.119776763799009,0.0698938847398173,0.18089331306976,0.0311416881979655,0.169959000678038,0.0140419122434698,missense,"A47Y,Q50K",-0.272614009087491,-0.190168647072977
NHERF3_PDZ1 binding DAP-1,1,MTSTFNPRECKLSKQEGQNYGFFLRIEKDTEGHLVRVVEKCSPAEKYGLNDGDRVLRINGVFVDKEEHMQVVDLVRKSGNSVTLLVLDGDSYEKAVKTRVDLKELG*,2,,FALSE,FALSE,42,68,46,12,35,10,1,-0.744945369130917,0.146715267619548,-0.83500202514689,0.283558904342435,-1.22369596784734,0.58263328190843,-0.785863372310868,0.127164739774377,0.10852255574299,0.0220117859578276,0.0611951363910448,0.0404430904078554,0.0208932142536138,0.0891884445446015,0.0914333490364187,0.0194558333086015,missense,"A47Y,Q50N",-0.785863372310868,-0.714033326022667
NHERF3_PDZ1 binding DAP-1,1,MTSTFNPRECKLSKQEGQNYGFFLRIEKDTEGHLVRVVEKCSPAEKYGLTDGDRVLRINGVFVDKEEHMQVVDLVRKSGNSVTLLVLDGDSYEKAVKTRVDLKELG*,2,,FALSE,FALSE,176.666666666667,226,104,200,115,25,28,-0.758419691273701,0.0830164312759897,-0.833422499403353,0.199426309035217,-1.08019564768805,0.129054095440645,-0.850504510408097,0.0658968445876849,0.106500994526179,0.0124550085746245,0.0614204190447339,0.0284435301537071,0.042859982620736,0.0197553665261963,0.0815434439422127,0.010082024515094,missense,"A47Y,Q50T",-0.850504510408097,-0.780011408963823
NHERF3_PDZ1 binding DAP-1,1,MTSTFNPRECKLSKQEGQNYGFFLRIEKDTEGHLVRVVEKCSPAEKYGLRDGDRVLRINGVFVDKEEHMQVVDLVRKSGNSVTLLVLDGDSYEKAVKTRVDLKELG*,2,,FALSE,FALSE,178,171,162,201,604,493,712,-0.191906057519292,0.076248463239869,-0.206376634192221,0.13860253414388,-0.239186814335935,0.0892685721885012,-0.2110349495563,0.0534869256862512,0.191495399339791,0.0114396059774877,0.150853944947982,0.0197684316496349,0.171600087287009,0.0136650708900993,0.179380416706294,0.0081833432143817,missense,"A47Y,Q50R",-0.2110349495563,-0.127315974351215
NHERF3_PDZ1 binding DAP-1,1,MTSTFNPRECKLSKQEGQNYGFFLRIEKDTEGHLVRVVEKCSPAEKYGLSDGDRVLRINGVFVDKEEHMQVVDLVRKSGNSVTLLVLDGDSYEKAVKTRVDLKELG*,2,,FALSE,FALSE,443,450,567,312,99,39,167,-0.992614468770695,0.0717563252506443,-1.1294231980266,0.116082918658797,-0.725786076754906,0.0851247199942289,-0.926992493660635,0.0496031028218661,0.0713646014408144,0.0107656476259394,0.0192027957153975,0.0165565316490853,0.0971123560171033,0.0130307375227721,0.0698410061838149,0.00758912967386976,missense,"A47Y,Q50S",-0.926992493660635,-0.858081360260891
NHERF3_PDZ1 binding DAP-1,1,MTSTFNPRECKLSKQEGQNYGFFLRIEKDTEGHLVRVVEKCSPAEKYGLMDGDRVLRINGVFVDKEEHMQVVDLVRKSGNSVTLLVLDGDSYEKAVKTRVDLKELG*,2,,FALSE,FALSE,45.6666666666667,43,27,67,45,31,182,-0.540191735944327,0.165663369941538,-0.409408194463765,0.330808523282854,-0.297092031517022,0.154402373366157,-0.410027221678598,0.106891414447091,0.139241875013007,0.024854581935273,0.121896209458237,0.0471821509038588,0.162736061815477,0.023635634870386,0.148935180998814,0.0163540738202516,missense,"A47Y,Q50M",-0.410027221678598,-0.330423918010655
NHERF3_PDZ1 binding DAP-1,1,MTSTFNPRECKLSKQEGQNYGFFLRIEKDTEGHLVRVVEKCSPAEKYGLIDGDRVLRINGVFVDKEEHMQVVDLVRKSGNSVTLLVLDGDSYEKAVKTRVDLKELG*,2,,FALSE,FALSE,36.3333333333333,29,58,22,10,7,47,-0.860519984317884,0.244326198074358,-0.985495351076299,0.275334646259526,-0.360973900159945,0.266596603876956,-0.738282228523819,0.150734007179036,0.0911828218970846,0.0366564166303986,0.0397307595256589,0.0392700910483186,0.152957141393694,0.0408101238960735,0.0987131248909198,0.0230618622962321,missense,"A47Y,Q50I",-0.738282228523819,-0.665468081913025
NHERF3_PDZ1 binding DAP-1,1,MTSTFNPRECKLSKQEGQNYGFFLRIEKDTEGHLVRVVEKCSPAEKYGLQKGDRVLRINGVFVDKEEHMQVVDLVRKSGNSVTLLVLDGDSYEKAVKTRVDLKELG*,2,,FALSE,FALSE,33.3333333333333,35,14,51,1,2,0,-1.57916600765883,0.556943168973875,-0.942372829920799,0.530224288858232,,,-1.24512865452706,0.384023617351439,-0.0166361031669719,0.0835585418275431,0.0458811853983743,0.0756241772779525,,,0.0211671039194176,0.0587544904272376,missense,"A47Y,D51K",-1.24512865452706,-1.18279739444727
NHERF3_PDZ1 binding DAP-1,1,MTSTFNPRECKLSKQEGQNYGFFLRIEKDTEGHLVRVVEKCSPAEKYGLQRGDRVLRINGVFVDKEEHMQVVDLVRKSGNSVTLLVLDGDSYEKAVKTRVDLKELG*,2,,FALSE,FALSE,723.333333333333,713,589,868,33,12,51,-1.41333955848636,0.100975874837861,-1.44100189168571,0.148819371379887,-1.29801955121225,0.0850187681284169,-1.36111502618272,0.059593942926568,0.00824294565019915,0.0151494754424539,-0.025236666716716,0.0212256261361787,0.00951589510770995,0.0130145186035963,0.00342152824328346,0.00911769899296603,missense,"A47Y,D51R",-1.36111502618272,-1.30118266231848
NHERF3_PDZ1 binding DAP-1,1,MTSTFNPRECKLSKQEGQNYGFFLRIEKDTEGHLVRVVEKCSPAEKYGLQSGDRVLRINGVFVDKEEHMQVVDLVRKSGNSVTLLVLDGDSYEKAVKTRVDLKELG*,2,,FALSE,FALSE,227.333333333333,294,199,189,159,110,134,-0.726291487212195,0.0727556640746642,-0.668734038667291,0.195276508865328,-0.748394592532625,0.107889180279269,-0.727585261817049,0.0576343378440942,0.111321209644112,0.010915579072411,0.0849094021261314,0.0278516575625974,0.0936514854862059,0.0165154797556046,0.100349729515156,0.00881788514595982,missense,"A47Y,D51S",-0.727585261817049,-0.654549874446806
NHERF3_PDZ1 binding DAP-1,1,MTSTFNPRECKLSKQEGQNYGFFLRIEKDTEGHLVRVVEKCSPAEKYGLQMGDRVLRINGVFVDKEEHMQVVDLVRKSGNSVTLLVLDGDSYEKAVKTRVDLKELG*,2,,FALSE,FALSE,74,68,64,90,4,2,26,-1.37080197251991,0.290633454406714,-1.33104359242839,0.364452111917436,-0.893077416290197,0.159939375445617,-1.04622597977763,0.13078922274915,0.014624887029908,0.0436039240794888,-0.00955366974552083,0.0519806272555303,0.0715037016160654,0.0244832290917283,0.0515986314908645,0.0200103686044089,missense,"A47Y,D51M",-1.04622597977763,-0.979780901264602
NHERF3_PDZ1 binding DAP-1,1,MTSTFNPRECKLSKQEGQNYGFFLRIEKDTEGHLVRVVEKCSPAEKYGLQQGDRVLRINGVFVDKEEHMQVVDLVRKSGNSVTLLVLDGDSYEKAVKTRVDLKELG*,2,,FALSE,FALSE,76.6666666666667,124,80,26,2,0,4,-1.74414866634722,0.386693947194062,,,-1.06064515562148,0.333273719192369,-1.35195992740458,0.252451672922355,-0.0413885575551486,0.0580159415916788,,,0.0458527364362887,0.051016935601412,0.0048222315834342,0.0386243676947675,missense,"A47Y,D51Q",-1.35195992740458,-1.29183821257179
NHERF3_PDZ1 binding DAP-1,1,MTSTFNPRECKLSKQEGQNYGFFLRIEKDTEGHLVRVVEKCSPAEKYGLQDNDRVLRINGVFVDKEEHMQVVDLVRKSGNSVTLLVLDGDSYEKAVKTRVDLKELG*,2,,FALSE,FALSE,475.333333333333,625,391,410,106,24,110,-1.06526778926709,0.0651607058888811,-1.15840228644194,0.139324454126977,-0.912747530653967,0.0819759540095315,-1.02420199010358,0.047899830043119,0.060464377041271,0.00977610261125891,0.0150696019599879,0.0198713967644542,0.0684926362365309,0.0125487301450091,0.0549682375046772,0.007328533919723,missense,"A47Y,G52N",-1.02420199010358,-0.957301398889134
NHERF3_PDZ1 binding DAP-1,1,MTSTFNPRECKLSKQEGQNYGFFLRIEKDTEGHLVRVVEKCSPAEKYGLQDTDRVLRINGVFVDKEEHMQVVDLVRKSGNSVTLLVLDGDSYEKAVKTRVDLKELG*,2,,FALSE,FALSE,103,90,122,97,2,6,5,-1.58325882817078,0.393662939957419,-1.21223414012598,0.23600106058515,-1.23241619006144,0.26097587547226,-1.28106253060384,0.159944190312481,-0.017250151660591,0.0590615040579277,0.0073917385883028,0.0336600688020313,0.0195583384758146,0.0399497130009383,0.0156693259636544,0.0244709933816568,missense,"A47Y,G52T",-1.28106253060384,-1.21947447542045
NHERF3_PDZ1 binding DAP-1,1,MTSTFNPRECKLSKQEGQNYGFFLRIEKDTEGHLVRVVEKCSPAEKYGLQDRDRVLRINGVFVDKEEHMQVVDLVRKSGNSVTLLVLDGDSYEKAVKTRVDLKELG*,2,,FALSE,FALSE,618.333333333333,638,665,552,93,26,151,-1.10102796602496,0.0700467813646685,-1.191441515225,0.132581113535379,-0.914720313291846,0.0710755651239705,-1.03183310409135,0.0466937589281738,0.0550992547238758,0.0105091636572689,0.0103573235013807,0.0189096158821736,0.0681906462535339,0.0108801184130291,0.053800699380757,0.00714400856613578,missense,"A47Y,G52R",-1.03183310409135,-0.965090343923814
NHERF3_PDZ1 binding DAP-1,1,MTSTFNPRECKLSKQEGQNYGFFLRIEKDTEGHLVRVVEKCSPAEKYGLQDSDRVLRINGVFVDKEEHMQVVDLVRKSGNSVTLLVLDGDSYEKAVKTRVDLKELG*,2,,FALSE,FALSE,1339.33333333333,1415,1521,1082,137,20,49,-1.21106796789695,0.0564336515284097,-1.52557111573211,0.116290922558089,-1.38035777374754,0.0803056315087916,-1.30223953572377,0.0429139670842664,0.0385898824730867,0.00846677703293423,-0.0372985019172798,0.0165861985732248,-0.00308829044522668,0.0122930402104402,0.0124293061097255,0.00656571146753163,missense,"A47Y,G52S",-1.30223953572377,-1.24108947542473
NHERF3_PDZ1 binding DAP-1,1,MTSTFNPRECKLSKQEGQNYGFFLRIEKDTEGHLVRVVEKCSPAEKYGLQDMDRVLRINGVFVDKEEHMQVVDLVRKSGNSVTLLVLDGDSYEKAVKTRVDLKELG*,2,,FALSE,FALSE,124.333333333333,116,129,128,18,0,8,-1.09092060300689,0.153943401771695,,,-1.30020298687992,0.199443540914439,-1.16905517701339,0.121863953558364,0.0566156688978159,0.0230962275732981,,,0.0091816587415266,0.0305304549893908,0.0328061235119358,0.0186448285190172,missense,"A47Y,G52M",-1.16905517701339,-1.1051505219329
NHERF3_PDZ1 binding DAP-1,1,MTSTFNPRECKLSKQEGQNYGFFLRIEKDTEGHLVRVVEKCSPAEKYGLQDIDRVLRINGVFVDKEEHMQVVDLVRKSGNSVTLLVLDGDSYEKAVKTRVDLKELG*,2,,FALSE,FALSE,248,251,161,332,5,1,2,-1.68323249608252,0.24610808173336,-1.74422457163583,0.440048458241219,-1.92234967593436,0.338988546334497,-1.76210362615392,0.181439460781824,-0.0322492653533712,0.0369237537817399,-0.0684843379100192,0.0627626898959761,-0.0860554263998966,0.0518917509603598,-0.0579285549128736,0.0277597069033205,missense,"A47Y,G52I",-1.76210362615392,-1.7104647369559
NHERF3_PDZ1 binding DAP-1,1,MTSTFNPRECKLSKQEGQNYGFFLRIEKDTEGHLVRVVEKCSPAEKYGLQDQDRVLRINGVFVDKEEHMQVVDLVRKSGNSVTLLVLDGDSYEKAVKTRVDLKELG*,2,,FALSE,FALSE,30.6666666666667,27,40,25,2,0,3,-1.30428690470254,0.419172067738151,,,-1.12672170249388,0.36263522030228,-1.2027303748344,0.274248952959938,0.0246041854323284,0.0628886549045348,,,0.0357378586573796,0.0555115408613621,0.0276539167240939,0.0419592877971838,missense,"A47Y,G52Q",-1.2027303748344,-1.13952220937987
NHERF3_PDZ1 binding DAP-1,1,MTSTFNPRECKLSKQEGQNYGFFLRIEKDTEGHLVRVVEKCSPAEKYGLQDHDRVLRINGVFVDKEEHMQVVDLVRKSGNSVTLLVLDGDSYEKAVKTRVDLKELG*,2,,FALSE,FALSE,264,241,349,202,10,5,4,-1.47150165253836,0.179702287801857,-1.53048987182384,0.217740736747331,-1.60587372191319,0.251024448121352,-1.5212103233472,0.121331743798663,-0.000483150726161036,0.0269608498106941,-0.0380000482071881,0.0310556578082655,-0.0376098621807323,0.0384263665770626,-0.0210725840448371,0.0185634019821616,missense,"A47Y,G52H",-1.5212103233472,-1.46458914162458
NHERF3_PDZ1 binding DAP-1,1,MTSTFNPRECKLSKQEGQNYGFFLRIEKDTEGHLVRVVEKCSPAEKYGLQDPDRVLRINGVFVDKEEHMQVVDLVRKSGNSVTLLVLDGDSYEKAVKTRVDLKELG*,2,,FALSE,FALSE,510,533,653,344,12,10,5,-1.62707908434735,0.160477162456556,-1.47750335852111,0.161593326858756,-1.68752874668324,0.220841099090982,-1.58110288384683,0.101206176329836,-0.0238245328768461,0.0240764918908999,-0.0304427530029738,0.0230475341361967,-0.0501094650606723,0.0338059543301896,-0.0302359706532123,0.0154842490140572,missense,"A47Y,G52P",-1.58110288384683,-1.52572043418101
NHERF3_PDZ1 binding DAP-1,1,MTSTFNPRECKLSKQEGQNYGFFLRIEKDTEGHLVRVVEKCSPAEKYGLQDLDRVLRINGVFVDKEEHMQVVDLVRKSGNSVTLLVLDGDSYEKAVKTRVDLKELG*,2,,FALSE,FALSE,735.666666666667,874,758,575,77,23,41,-1.19230364066583,0.0733869766219691,-1.320634082825,0.123089116673568,-1.2404909142947,0.0966407872654251,-1.23029536084961,0.0527960739065978,0.0414051065554585,0.0110102952998987,-0.00806899502170058,0.0175558030363964,0.0183222743564903,0.0147935961837547,0.0234365544740136,0.00807764491240165,missense,"A47Y,G52L",-1.23029536084961,-1.16765731013951
NHERF3_PDZ1 binding DAP-1,1,MTSTFNPRECKLSKQEGQNYGFFLRIEKDTEGHLVRVVEKCSPAEKYGLQDEDRVLRINGVFVDKEEHMQVVDLVRKSGNSVTLLVLDGDSYEKAVKTRVDLKELG*,2,,FALSE,FALSE,64.6666666666667,97,53,44,3,2,2,-1.55629947256304,0.322775528142786,-1.28281446248326,0.376090752794988,-1.38489351159715,0.37840029821075,-1.42393983762775,0.20561943736186,-0.0132054222004137,0.0484262200736166,-0.00267490475950694,0.0536406090019225,-0.00378261295688143,0.0579248303531248,-0.00619048418474938,0.0314591726088435,missense,"A47Y,G52E",-1.42393983762775,-1.36530685230487
NHERF3_PDZ1 binding DAP-1,1,MTSTFNPRECKLSKQEGQNYGFFLRIEKDTEGHLVRVVEKCSPAEKYGLQDDDRVLRINGVFVDKEEHMQVVDLVRKSGNSVTLLVLDGDSYEKAVKTRVDLKELG*,2,,FALSE,FALSE,94,152,34,96,11,4,6,-1.3110085832311,0.178615718227241,-0.992025078536987,0.355736921677786,-1.30020298687992,0.229402851462177,-1.26420981029833,0.131025845011738,0.0235957276797805,0.0267978310786099,0.0387994455941016,0.0507376078285749,0.0091816587415266,0.0351165718322687,0.018247742886792,0.0200465711186136,missense,"A47Y,G52D",-1.26420981029833,-1.20227319755266
NHERF3_PDZ1 binding DAP-1,1,MTSTFNPRECKLSKQEGQNYGFFLRIEKDTEGHLVRVVEKCSPAEKYGLQDADRVLRINGVFVDKEEHMQVVDLVRKSGNSVTLLVLDGDSYEKAVKTRVDLKELG*,2,,FALSE,FALSE,304.666666666667,255,279,380,34,21,27,-1.13098972375149,0.110084461909211,-1.1070213758766,0.144940491130282,-1.25443098424217,0.114859764422097,-1.1708880865335,0.0696870934572303,0.0506040729428842,0.0165160426187665,0.0223978952331287,0.0206723939780146,0.0161883537685946,0.0175825241153597,0.0325256937154668,0.0106619215080406,missense,"A47Y,G52A",-1.1708880865335,-1.10702134073191
NHERF3_PDZ1 binding DAP-1,1,MTSTFNPRECKLSKQEGQNYGFFLRIEKDTEGHLVRVVEKCSPAEKYGLQDGKRVLRINGVFVDKEEHMQVVDLVRKSGNSVTLLVLDGDSYEKAVKTRVDLKELG*,2,,FALSE,FALSE,120,121,100,139,2,2,3,-1.73708205172476,0.386927429074979,-1.44517427355979,0.343329938187706,-1.58297292455465,0.29061599461309,-1.57780116348968,0.192438551733584,-0.0403283488185956,0.0580509710284316,-0.0258317600633373,0.0489680398577095,-0.0341042497163203,0.044486968603001,-0.0297308170940242,0.029442535653517,missense,"A47Y,D53K",-1.57780116348968,-1.52235042576246
NHERF3_PDZ1 binding DAP-1,1,MTSTFNPRECKLSKQEGQNYGFFLRIEKDTEGHLVRVVEKCSPAEKYGLQDGNRVLRINGVFVDKEEHMQVVDLVRKSGNSVTLLVLDGDSYEKAVKTRVDLKELG*,2,,FALSE,FALSE,56.3333333333333,49,58,62,11,8,11,-0.984365049365424,0.210704828632745,-0.951346865263234,0.269710143228403,-1.0227315136349,0.210352312142336,-0.99138340041631,0.130331415163886,0.0726022671396294,0.0316121809501902,0.0446012477306823,0.0384678863525625,0.0516564878881928,0.0322003498751107,0.0599893857530976,0.0199403253826628,missense,"A47Y,D53N",-0.99138340041631,-0.923804036433331
NHERF3_PDZ1 binding DAP-1,1,MTSTFNPRECKLSKQEGQNYGFFLRIEKDTEGHLVRVVEKCSPAEKYGLQDGTRVLRINGVFVDKEEHMQVVDLVRKSGNSVTLLVLDGDSYEKAVKTRVDLKELG*,2,,FALSE,FALSE,725.666666666667,803,715,659,23,10,7,-1.55628148357261,0.117158557656664,-1.5146194655669,0.1633393424228,-1.76415423863123,0.185197427624164,-1.58853583021166,0.084669322458702,-0.0132027233006115,0.0175773737533141,-0.0357365034366674,0.0232965626950914,-0.0618391561914654,0.0283496858424517,-0.0313731897103388,0.0129541587316696,missense,"A47Y,D53T",-1.58853583021166,-1.53330711297708
NHERF3_PDZ1 binding DAP-1,1,MTSTFNPRECKLSKQEGQNYGFFLRIEKDTEGHLVRVVEKCSPAEKYGLQDGRRVLRINGVFVDKEEHMQVVDLVRKSGNSVTLLVLDGDSYEKAVKTRVDLKELG*,2,,FALSE,FALSE,131.333333333333,127,131,136,4,0,7,-1.39127431604585,0.28906379858693,,,-1.35138147944618,0.206090444961474,-1.36482561023775,0.167807980476337,0.0115534081643508,0.0433684276073552,,,0.00134734805613071,0.0315479509879896,0.00285381973398871,0.0256741302800867,missense,"A47Y,D53R",-1.36482561023775,-1.30496999078685
NHERF3_PDZ1 binding DAP-1,1,MTSTFNPRECKLSKQEGQNYGFFLRIEKDTEGHLVRVVEKCSPAEKYGLQDGSRVLRINGVFVDKEEHMQVVDLVRKSGNSVTLLVLDGDSYEKAVKTRVDLKELG*,2,,FALSE,FALSE,255.333333333333,307,302,157,8,3,2,-1.4433152671359,0.208155503918428,-1.4066037680842,0.288597151158294,-1.58432577470487,0.356657458060707,-1.45886359420516,0.152592241081998,0.00374567080325719,0.0312297041237562,-0.0203305734804534,0.0411616792736975,-0.0343113415601039,0.054596475874966,-0.011533716811071,0.02334616664922,missense,"A47Y,D53S",-1.45886359420516,-1.40095292191174
NHERF3_PDZ1 binding DAP-1,1,MTSTFNPRECKLSKQEGQNYGFFLRIEKDTEGHLVRVVEKCSPAEKYGLQDGMRVLRINGVFVDKEEHMQVVDLVRKSGNSVTLLVLDGDSYEKAVKTRVDLKELG*,2,,FALSE,FALSE,19.6666666666667,22,17,20,2,0,6,-1.2451957279973,0.428146444740039,,,-0.883040642129501,0.330744646905133,-1.01838976235217,0.261741608137685,0.0334696726766735,0.0642350864578116,,,0.073040112774566,0.0506297898092928,0.0558574913535329,0.0400457006154957,missense,"A47Y,D53M",-1.01838976235217,-0.951368959332166
NHERF3_PDZ1 binding DAP-1,1,MTSTFNPRECKLSKQEGQNYGFFLRIEKDTEGHLVRVVEKCSPAEKYGLQDGIRVLRINGVFVDKEEHMQVVDLVRKSGNSVTLLVLDGDSYEKAVKTRVDLKELG*,2,,FALSE,FALSE,193.666666666667,280,170,131,12,4,3,-1.4621735075146,0.164417777785991,-1.40361269579721,0.253008393477049,-1.56720872803932,0.291697989734684,-1.46713904541999,0.124644212788274,0.000916356870955509,0.0246677049430997,-0.0199039665036783,0.0360857697453278,-0.0316910951466191,0.0446525984509626,-0.0127998366464507,0.0190702000506838,missense,"A47Y,D53I",-1.46713904541999,-1.40939953072308
NHERF3_PDZ1 binding DAP-1,1,MTSTFNPRECKLSKQEGQNYGFFLRIEKDTEGHLVRVVEKCSPAEKYGLQDGQRVLRINGVFVDKEEHMQVVDLVRKSGNSVTLLVLDGDSYEKAVKTRVDLKELG*,2,,FALSE,FALSE,259,274,320,183,9,5,33,-1.53893082057349,0.187082494411994,-1.50830473077565,0.219319789489885,-1.01840714274444,0.125293101661222,-1.24002805561391,0.0940463007076043,-0.0105995921721348,0.0280681069548391,-0.0348358532149567,0.0312808729993524,0.0523184547296518,0.0191796404296198,0.0219474806370861,0.0143888089819884,missense,"A47Y,D53Q",-1.24002805561391,-1.1775913020416
NHERF3_PDZ1 binding DAP-1,1,MTSTFNPRECKLSKQEGQNYGFFLRIEKDTEGHLVRVVEKCSPAEKYGLQDGHRVLRINGVFVDKEEHMQVVDLVRKSGNSVTLLVLDGDSYEKAVKTRVDLKELG*,2,,FALSE,FALSE,1087.66666666667,1288,970,1005,54,14,46,-1.46851527946007,0.0780015245037137,-1.52859865212238,0.143049875287568,-1.3830475937741,0.0861140766301513,-1.44383921695535,0.053599665656165,-3.51032526015316e-05,0.0117026188863471,-0.0377303096512982,0.0204027415485459,-0.00350004320931135,0.0131821864396084,-0.00923503102870318,0.00820059210008503,missense,"A47Y,D53H",-1.44383921695535,-1.38561780193232
NHERF3_PDZ1 binding DAP-1,1,MTSTFNPRECKLSKQEGQNYGFFLRIEKDTEGHLVRVVEKCSPAEKYGLQDGPRVLRINGVFVDKEEHMQVVDLVRKSGNSVTLLVLDGDSYEKAVKTRVDLKELG*,2,,FALSE,FALSE,214,227,198,217,3,7,4,-1.77080197251991,0.315117776490512,-1.29875612757815,0.205618742949452,-1.62316831098185,0.249328186811571,-1.49896735293603,0.141691849473233,-0.0453873702217562,0.0472773226683025,-0.00494861294786289,0.0293267369964576,-0.0402572864628116,0.0381667059767189,-0.0176694746186249,0.0216784386098682,missense,"A47Y,D53P",-1.49896735293603,-1.44188612942763
NHERF3_PDZ1 binding DAP-1,1,MTSTFNPRECKLSKQEGQNYGFFLRIEKDTEGHLVRVVEKCSPAEKYGLQDGLRVLRINGVFVDKEEHMQVVDLVRKSGNSVTLLVLDGDSYEKAVKTRVDLKELG*,2,,FALSE,FALSE,285.333333333333,301,288,267,12,4,8,-1.47064305516872,0.16441375884256,-1.43383746902897,0.244197250388905,-1.48875403593103,0.183148531937483,-1.46971835344249,0.109386065300265,-0.000354334810604207,0.0246671019784319,-0.0242148282599113,0.0348290648735949,-0.0196813933777038,0.0280360446121899,-0.0131944632310399,0.0167357481055027,missense,"A47Y,D53L",-1.46971835344249,-1.41203218546353
NHERF3_PDZ1 binding DAP-1,1,MTSTFNPRECKLSKQEGQNYGFFLRIEKDTEGHLVRVVEKCSPAEKYGLQDGERVLRINGVFVDKEEHMQVVDLVRKSGNSVTLLVLDGDSYEKAVKTRVDLKELG*,2,,FALSE,FALSE,240.333333333333,255,261,205,8,1,9,-1.55218009164161,0.197973532500581,-1.86777365618886,0.432802275819756,-1.39413315380074,0.180365368249546,-1.50065660061698,0.127419841526528,-0.0125873888314787,0.0297020964036139,-0.0861057446790056,0.061729190308077,-0.00519700060323786,0.0276100029699635,-0.0179279245738239,0.0194948631306685,missense,"A47Y,D53E",-1.50065660061698,-1.44361031509147
NHERF3_PDZ1 binding DAP-1,1,MTSTFNPRECKLSKQEGQNYGFFLRIEKDTEGHLVRVVEKCSPAEKYGLQDGDKVLRINGVFVDKEEHMQVVDLVRKSGNSVTLLVLDGDSYEKAVKTRVDLKELG*,2,,FALSE,FALSE,88.3333333333333,98,98,69,1,0,0,-1.87625137309288,0.541842334262651,,,,,-1.87625137309288,0.541842334262651,-0.0612080116073039,0.0812929538840311,,,,,-0.075392826384174,0.082900292594173,missense,"A47Y,R54K",-1.87625137309288,-1.82697335262657
NHERF3_PDZ1 binding DAP-1,1,MTSTFNPRECKLSKQEGQNYGFFLRIEKDTEGHLVRVVEKCSPAEKYGLQDGDNVLRINGVFVDKEEHMQVVDLVRKSGNSVTLLVLDGDSYEKAVKTRVDLKELG*,2,,FALSE,FALSE,46.6666666666667,76,25,39,6,2,3,-1.28590240681433,0.243682950396135,-1.09065199686526,0.444531463516965,-1.24498276165832,0.333034736947738,-1.24201045391148,0.179846342449274,0.0273624234741029,0.0365599097675434,0.0247326068755344,0.0634020864548192,0.0176346705207105,0.0509803526334727,0.0216441794948248,0.0275159644573094,missense,"A47Y,R54N",-1.24201045391148,-1.17961470143013
NHERF3_PDZ1 binding DAP-1,1,MTSTFNPRECKLSKQEGQNYGFFLRIEKDTEGHLVRVVEKCSPAEKYGLQDGDTVLRINGVFVDKEEHMQVVDLVRKSGNSVTLLVLDGDSYEKAVKTRVDLKELG*,2,,FALSE,FALSE,27,24,29,28,6,1,2,-0.953309404269842,0.291779806114469,-1.30586914195776,0.518441600444595,-1.26469125439723,0.402257910445908,-1.10280441971926,0.214934451465157,0.0772615655461105,0.0437759119634555,-0.0059631192081894,0.0739436504968756,0.0146177302492169,0.0615769103009648,0.0429422956361444,0.0328843425260908,missense,"A47Y,R54T",-1.10280441971926,-1.03752952873362
NHERF3_PDZ1 binding DAP-1,1,MTSTFNPRECKLSKQEGQNYGFFLRIEKDTEGHLVRVVEKCSPAEKYGLQDGDSVLRINGVFVDKEEHMQVVDLVRKSGNSVTLLVLDGDSYEKAVKTRVDLKELG*,2,,FALSE,FALSE,187.333333333333,218,173,171,12,3,2,-1.18326422891949,0.194828334364387,-1.33420294529714,0.318084556295399,-1.18818423536465,0.422946821650316,-1.21959539531377,0.15463754578527,0.0427612953132705,0.029230220304472,-0.0100042780379941,0.0453673726008688,0.026329285761304,0.0647439312504007,0.0250736179103276,0.0236590922875908,missense,"A47Y,R54S",-1.21959539531377,-1.15673604182073
NHERF3_PDZ1 binding DAP-1,1,MTSTFNPRECKLSKQEGQNYGFFLRIEKDTEGHLVRVVEKCSPAEKYGLQDGDMVLRINGVFVDKEEHMQVVDLVRKSGNSVTLLVLDGDSYEKAVKTRVDLKELG*,2,,FALSE,FALSE,2390.66666666667,2251,2484,2437,73,70,39,-1.54261456078467,0.0664386847322091,-1.3574850056121,0.0947803821101054,-1.66251639790348,0.0862007000413921,-1.53314923643418,0.0460071183084067,-0.0111522660851396,0.00996783859902886,-0.0133249230813312,0.0135182196851098,-0.0462806201399586,0.013195446594065,-0.0228992028333336,0.00703895455930333,missense,"A47Y,R54M",-1.53314923643418,-1.47677498211357
NHERF3_PDZ1 binding DAP-1,1,MTSTFNPRECKLSKQEGQNYGFFLRIEKDTEGHLVRVVEKCSPAEKYGLQDGDQVLRINGVFVDKEEHMQVVDLVRKSGNSVTLLVLDGDSYEKAVKTRVDLKELG*,2,,FALSE,FALSE,826,941,852,685,33,72,34,-1.52004076294386,0.0984514872278156,-1.07663568018046,0.104712370593523,-1.36149474992194,0.098794733606984,-1.32907714291028,0.0580427701976504,-0.00776550467721501,0.0147707399458115,0.0267317088405504,0.0149347871143574,-0.000200773019337269,0.0151233183774593,0.00832323069330937,0.00888037410164618,missense,"A47Y,R54Q",-1.32907714291028,-1.26848215329235
NHERF3_PDZ1 binding DAP-1,1,MTSTFNPRECKLSKQEGQNYGFFLRIEKDTEGHLVRVVEKCSPAEKYGLQDGDPVLRINGVFVDKEEHMQVVDLVRKSGNSVTLLVLDGDSYEKAVKTRVDLKELG*,2,,FALSE,FALSE,66.6666666666667,57,88,55,5,4,5,-1.22401260231159,0.277153767221032,-1.23205133152484,0.280303136112311,-1.17423284819019,0.282137135383806,-1.21035899496587,0.161566802767504,0.0366477906467871,0.0415815579418411,0.00456527660421355,0.0399787307038874,0.0284649387697518,0.043189040232525,0.0264867601528949,0.0247192483421544,missense,"A47Y,R54P",-1.21035899496587,-1.14730860897889
NHERF3_PDZ1 binding DAP-1,1,MTSTFNPRECKLSKQEGQNYGFFLRIEKDTEGHLVRVVEKCSPAEKYGLQDGDRKLRINGVFVDKEEHMQVVDLVRKSGNSVTLLVLDGDSYEKAVKTRVDLKELG*,2,,FALSE,FALSE,71,68,29,116,2,1,3,-1.57080197251991,0.394375258368154,-1.30586914195776,0.518441600444595,-1.53486816857942,0.294114463064394,-1.5062664966048,0.214618499968528,-0.0153812415959241,0.059168373647203,-0.0059631192081894,0.0739436504968756,-0.0267404610453838,0.0450225077991798,-0.0187862222545424,0.0328360028710659,missense,"A47Y,V55K",-1.5062664966048,-1.44933623814405
NHERF3_PDZ1 binding DAP-1,1,MTSTFNPRECKLSKQEGQNYGFFLRIEKDTEGHLVRVVEKCSPAEKYGLQDGDRNLRINGVFVDKEEHMQVVDLVRKSGNSVTLLVLDGDSYEKAVKTRVDLKELG*,2,,FALSE,FALSE,39,66,20,31,18,0,0,-0.92820322785307,0.172041701278429,,,,,-0.92820322785307,0.172041701278429,0.081028261340433,0.0258115270878377,,,,,0.0696557673930084,0.0263218771818365,missense,"A47Y,V55N",-0.92820322785307,-0.859317135547644
NHERF3_PDZ1 binding DAP-1,1,MTSTFNPRECKLSKQEGQNYGFFLRIEKDTEGHLVRVVEKCSPAEKYGLQDGDRTLRINGVFVDKEEHMQVVDLVRKSGNSVTLLVLDGDSYEKAVKTRVDLKELG*,2,,FALSE,FALSE,1131.66666666667,1062,1106,1227,43,10,12,-1.4697411142777,0.0872636711252093,-1.6380594917038,0.158519785622981,-1.76747960046528,0.143298681984136,-1.56617565875938,0.0674484165735986,-0.000219016038660064,0.0130922247007267,-0.0533423555561048,0.022609164879696,-0.0623481965410921,0.0219359019615107,-0.0279521488675775,0.0103194104915667,missense,"A47Y,V55T",-1.56617565875938,-1.51048447572032
NHERF3_PDZ1 binding DAP-1,1,MTSTFNPRECKLSKQEGQNYGFFLRIEKDTEGHLVRVVEKCSPAEKYGLQDGDRRLRINGVFVDKEEHMQVVDLVRKSGNSVTLLVLDGDSYEKAVKTRVDLKELG*,2,,FALSE,FALSE,1575,1489,1740,1496,41,33,23,-1.51508486161887,0.0910568116196225,-1.44806647491581,0.101078632039083,-1.64731829918406,0.107889098692624,-1.53085593187709,0.0573166995509804,-0.00702196761414225,0.0136613120085828,-0.0262442653986594,0.014416518724174,-0.0439541227926394,0.0165154672664691,-0.0225483339425714,0.00876928741600563,missense,"A47Y,V55R",-1.53085593187709,-1.47443424612515
NHERF3_PDZ1 binding DAP-1,1,MTSTFNPRECKLSKQEGQNYGFFLRIEKDTEGHLVRVVEKCSPAEKYGLQDGDRSLRINGVFVDKEEHMQVVDLVRKSGNSVTLLVLDGDSYEKAVKTRVDLKELG*,2,,FALSE,FALSE,153,171,168,120,7,0,3,-1.42927328569945,0.216665568468987,,,-1.3214897806909,0.318934482804789,-1.3952380544292,0.179221323033773,0.00585239830897447,0.0325064745813473,,,0.0059231150086233,0.048821911339879,-0.00179919529003339,0.0274203383145264,missense,"A47Y,V55S",-1.3952380544292,-1.33601144247491
NHERF3_PDZ1 binding DAP-1,1,MTSTFNPRECKLSKQEGQNYGFFLRIEKDTEGHLVRVVEKCSPAEKYGLQDGDRMLRINGVFVDKEEHMQVVDLVRKSGNSVTLLVLDGDSYEKAVKTRVDLKELG*,2,,FALSE,FALSE,167.666666666667,171,150,182,4,3,6,-1.63687990724702,0.276524473693903,-1.44517427355979,0.283555860178688,-1.47031565424507,0.21346383767646,-1.50962384977363,0.145155240458216,-0.0252949566396793,0.0414871446292489,-0.0258317600633373,0.0404426562286152,-0.0168588793992647,0.0326766565523405,-0.0192998874712276,0.0222083273023304,missense,"A47Y,V55M",-1.50962384977363,-1.45276303000379
NHERF3_PDZ1 binding DAP-1,1,MTSTFNPRECKLSKQEGQNYGFFLRIEKDTEGHLVRVVEKCSPAEKYGLQDGDRILRINGVFVDKEEHMQVVDLVRKSGNSVTLLVLDGDSYEKAVKTRVDLKELG*,2,,FALSE,FALSE,158,125,206,143,393,554,432,-0.222789160750538,0.0898284228389224,-0.191743423090089,0.13664738927547,-0.268831101215383,0.108484317926425,-0.231360365419045,0.0617267939298106,0.186861987500183,0.0134770160498017,0.152941032570686,0.0194895756537108,0.167062193695089,0.0166065823456693,0.176270687518351,0.0094440189592145,missense,"A47Y,V55I",-0.231360365419045,-0.148061772044143
NHERF3_PDZ1 binding DAP-1,1,MTSTFNPRECKLSKQEGQNYGFFLRIEKDTEGHLVRVVEKCSPAEKYGLQDGDRHLRINGVFVDKEEHMQVVDLVRKSGNSVTLLVLDGDSYEKAVKTRVDLKELG*,2,,FALSE,FALSE,43,43,39,47,16,2,2,-0.838562355210262,0.19721449875501,-1.20437317628348,0.3993063060391,-1.40243456813289,0.375641283245521,-0.999565219989106,0.15998508247704,0.0944771391136927,0.0295882180826091,0.00851292246405558,0.0569517683566156,-0.00646776603115778,0.0575024853535086,0.0587375912851357,0.0244772497632504,missense,"A47Y,V55H",-0.999565219989106,-0.932155077059682
NHERF3_PDZ1 binding DAP-1,1,MTSTFNPRECKLSKQEGQNYGFFLRIEKDTEGHLVRVVEKCSPAEKYGLQDGDRPLRINGVFVDKEEHMQVVDLVRKSGNSVTLLVLDGDSYEKAVKTRVDLKELG*,2,,FALSE,FALSE,54.3333333333333,64,41,58,0,0,2,,,,,-1.45836114954684,0.367857962408941,-1.45836114954684,0.367857962408941,,,,,-0.0150289055332966,0.0563110287368657,-0.0114568442476836,0.0562811924954081,missense,"A47Y,V55P",-1.45836114954684,-1.40044008540675
NHERF3_PDZ1 binding DAP-1,1,MTSTFNPRECKLSKQEGQNYGFFLRIEKDTEGHLVRVVEKCSPAEKYGLQDGDRLLRINGVFVDKEEHMQVVDLVRKSGNSVTLLVLDGDSYEKAVKTRVDLKELG*,2,,FALSE,FALSE,324.333333333333,436,199,338,294,84,345,-0.667085142987621,0.0557511024348438,-0.715314877006995,0.139518263917571,-0.55776219644905,0.0741380242497108,-0.63571439448176,0.0424460987906901,0.120203975545451,0.00836437375345932,0.0782657276465202,0.0198990392287284,0.122833146428769,0.011348914093584,0.114405703552955,0.00649412898683493,missense,"A47Y,V55L",-0.63571439448176,-0.56077888149482
NHERF3_PDZ1 binding DAP-1,1,MTSTFNPRECKLSKQEGQNYGFFLRIEKDTEGHLVRVVEKCSPAEKYGLQDGDRDLRINGVFVDKEEHMQVVDLVRKSGNSVTLLVLDGDSYEKAVKTRVDLKELG*,2,,FALSE,FALSE,49.3333333333333,52,63,33,2,3,2,-1.49339734789806,0.39952410220101,-1.22332508703635,0.323839752069884,-1.30838649256457,0.392493515237734,-1.32399673279411,0.211801359497491,-0.00376817598273677,0.059940857998818,0.00580987266296615,0.0461882175803703,0.00792894255520571,0.0600821944177883,0.0091005185840799,0.0324049886173612,missense,"A47Y,V55D",-1.32399673279411,-1.26329666723987
NHERF3_PDZ1 binding DAP-1,1,MTSTFNPRECKLSKQEGQNYGFFLRIEKDTEGHLVRVVEKCSPAEKYGLQDGDRALRINGVFVDKEEHMQVVDLVRKSGNSVTLLVLDGDSYEKAVKTRVDLKELG*,2,,FALSE,FALSE,110,90,109,131,6,3,4,-1.29419341991997,0.247578145220714,-1.14289852363882,0.34707766405715,-1.46044910484152,0.265269075971474,-1.3226974705915,0.160484618355192,0.0261185174456708,0.0371443083521884,0.0172808535592372,0.0495025658903632,-0.0153485259374056,0.0406069083355212,0.00929930190155429,0.0245536772917794,missense,"A47Y,V55A",-1.3226974705915,-1.2619705329562
NHERF3_PDZ1 binding DAP-1,1,MTSTFNPRECKLSKQEGQNYGFFLRIEKDTEGHLVRVVEKCSPAEKYGLQDGDRGLRINGVFVDKEEHMQVVDLVRKSGNSVTLLVLDGDSYEKAVKTRVDLKELG*,2,,FALSE,FALSE,390,289,517,364,13,6,6,-1.432621563697,0.159407017216205,-1.55834842867267,0.199409982449459,-1.63894969086265,0.203909230985443,-1.52436514942967,0.10626732325975,0.00535005400762739,0.0239159373122483,-0.0419734241654652,0.0284412015455281,-0.0426730714308896,0.0312140547143268,-0.0215552632095718,0.0162585896936626,missense,"A47Y,V55G",-1.52436514942967,-1.46780921761738
NHERF3_PDZ1 binding DAP-1,1,MTSTFNPRECKLSKQEGQNYGFFLRIEKDTEGHLVRVVEKCSPAEKYGLQDGDRVKRINGVFVDKEEHMQVVDLVRKSGNSVTLLVLDGDSYEKAVKTRVDLKELG*,2,,FALSE,FALSE,230,222,243,225,9,3,34,-1.4782075772514,0.189135206438662,-1.5685469291543,0.27133523889723,-1.06541556065972,0.118493006530556,-1.22835870553253,0.0941723387238761,-0.00148924492363398,0.0283760766603589,-0.043428003339974,0.0386996684974688,0.0451224914976288,0.0181386942181833,0.0237328570740274,0.014408092429896,missense,"A47Y,L56K",-1.22835870553253,-1.16568059981386
NHERF3_PDZ1 binding DAP-1,1,MTSTFNPRECKLSKQEGQNYGFFLRIEKDTEGHLVRVVEKCSPAEKYGLQDGDRVNRINGVFVDKEEHMQVVDLVRKSGNSVTLLVLDGDSYEKAVKTRVDLKELG*,2,,FALSE,FALSE,20.3333333333333,33,10,18,0,0,1,,,,,-1.3315265548516,0.547380584105668,-1.3315265548516,0.547380584105668,,,,,0.00438670385012274,0.0837920255952231,0.0079484778292773,0.0837476286242574,missense,"A47Y,L56N",-1.3315265548516,-1.27098222536686
NHERF3_PDZ1 binding DAP-1,1,MTSTFNPRECKLSKQEGQNYGFFLRIEKDTEGHLVRVVEKCSPAEKYGLQDGDRVTRINGVFVDKEEHMQVVDLVRKSGNSVTLLVLDGDSYEKAVKTRVDLKELG*,2,,FALSE,FALSE,344.666666666667,424,387,223,9,10,6,-1.65482087057931,0.184240302544377,-1.36725385167306,0.172650468686422,-1.49406386440763,0.211881272357685,-1.49971189225176,0.10828540161835,-0.02798665090678,0.027641691081044,-0.0147182220339434,0.0246245785518032,-0.0204942122765412,0.0324344003277915,-0.0177833869566232,0.0165673497809186,missense,"A47Y,L56T",-1.49971189225176,-1.44264606772965
NHERF3_PDZ1 binding DAP-1,1,MTSTFNPRECKLSKQEGQNYGFFLRIEKDTEGHLVRVVEKCSPAEKYGLQDGDRVRRINGVFVDKEEHMQVVDLVRKSGNSVTLLVLDGDSYEKAVKTRVDLKELG*,2,,FALSE,FALSE,3692.33333333333,3282,3811,3984,91,48,44,-1.57627065785303,0.0594576061479683,-1.56068940765491,0.095332292939402,-1.75370517753709,0.0807355026433889,-1.62295941295554,0.0427836238625852,-0.0162017119735226,0.0089204628893,-0.0423073104344973,0.0135969369435859,-0.0602396328980399,0.0123588441029397,-0.0366398972028243,0.00654576933578634,missense,"A47Y,L56R",-1.62295941295554,-1.56844266387025
NHERF3_PDZ1 binding DAP-1,1,MTSTFNPRECKLSKQEGQNYGFFLRIEKDTEGHLVRVVEKCSPAEKYGLQDGDRVIRINGVFVDKEEHMQVVDLVRKSGNSVTLLVLDGDSYEKAVKTRVDLKELG*,2,,FALSE,FALSE,111.333333333333,133,78,123,201,46,200,-0.434155553134294,0.0912433615989636,-0.579782572915714,0.208006640549493,-0.433568915609851,0.118265907691499,-0.449635249438158,0.0682433556396104,0.155150551714957,0.013689300221959,0.0975962623030132,0.0296673151163622,0.141844428284583,0.0181039303403852,0.142875268580169,0.0104410338439697,missense,"A47Y,L56I",-0.449635249438158,-0.370851141564875
NHERF3_PDZ1 binding DAP-1,1,MTSTFNPRECKLSKQEGQNYGFFLRIEKDTEGHLVRVVEKCSPAEKYGLQDGDRVPRINGVFVDKEEHMQVVDLVRKSGNSVTLLVLDGDSYEKAVKTRVDLKELG*,2,,FALSE,FALSE,1197.33333333333,1210,1178,1204,25,171,11,-1.66287898790519,0.110687200577001,-0.946890398076934,0.0925514701900083,-1.80699371951314,0.147845097037409,-1.34747830586569,0.0640033892831682,-0.0291956154315907,0.0166064718887338,0.0452368592475667,0.0132003171790867,-0.0683969461145549,0.0226318589201099,0.00550790657295919,0.00979233139066878,missense,"A47Y,L56P",-1.34747830586569,-1.28726389958307
NHERF3_PDZ1 binding DAP-1,1,MTSTFNPRECKLSKQEGQNYGFFLRIEKDTEGHLVRVVEKCSPAEKYGLQDGDRVLKINGVFVDKEEHMQVVDLVRKSGNSVTLLVLDGDSYEKAVKTRVDLKELG*,2,,FALSE,FALSE,218,274,219,161,114,79,109,-0.806337818028999,0.0768720833081813,-0.705490153971118,0.140605331185441,-0.666585334453807,0.110217681811039,-0.751376112240194,0.0575316438428327,0.0993118071515371,0.0115331680974048,0.0796669961515369,0.0200540841210615,0.106174698120915,0.0168719225407782,0.0967097989736884,0.00880217326408217,missense,"A47Y,R57K",-0.751376112240194,-0.678832780791956
NHERF3_PDZ1 binding DAP-1,1,MTSTFNPRECKLSKQEGQNYGFFLRIEKDTEGHLVRVVEKCSPAEKYGLQDGDRVLTINGVFVDKEEHMQVVDLVRKSGNSVTLLVLDGDSYEKAVKTRVDLKELG*,2,,FALSE,FALSE,426.333333333333,357,364,558,7,2,11,-1.68779447266414,0.207983987304494,-1.77557812509117,0.314005399342556,-1.60706789971712,0.153907634075476,-1.65443718170068,0.11510554135607,-0.0329337016338515,0.0312039713758604,-0.0729561939426921,0.0447855756235734,-0.0377926647499459,0.0235599010783747,-0.0414559037681575,0.0176108112161708,missense,"A47Y,R57T",-1.65443718170068,-1.60057147376134
NHERF3_PDZ1 binding DAP-1,1,MTSTFNPRECKLSKQEGQNYGFFLRIEKDTEGHLVRVVEKCSPAEKYGLQDGDRVLRTNGVFVDKEEHMQVVDLVRKSGNSVTLLVLDGDSYEKAVKTRVDLKELG*,2,,FALSE,FALSE,29.3333333333333,53,21,14,8,2,3,-1.09889349518248,0.229555362575606,-1.04606394868909,0.466752413876834,-0.972523061356125,0.420209392818707,-1.06611358939091,0.184962270835075,0.0554194907571131,0.0344403386809657,0.0310920561324021,0.0665713888134833,0.0593423065682861,0.0643248906169115,0.0485558853787815,0.0282986865394643,missense,"A47Y,I58T",-1.06611358939091,-1.0000798377498
NHERF3_PDZ1 binding DAP-1,1,MTSTFNPRECKLSKQEGQNYGFFLRIEKDTEGHLVRVVEKCSPAEKYGLQDGDRVLRRNGVFVDKEEHMQVVDLVRKSGNSVTLLVLDGDSYEKAVKTRVDLKELG*,2,,FALSE,FALSE,31.3333333333333,33,27,34,0,0,3,,,,,-1.20849509064892,0.341056803027635,-1.20849509064892,0.341056803027635,,,,,0.0232201369254519,0.0522083559383243,0.0267719320626404,0.0521806934866018,missense,"A47Y,I58R",-1.20849509064892,-1.145406154331
NHERF3_PDZ1 binding DAP-1,1,MTSTFNPRECKLSKQEGQNYGFFLRIEKDTEGHLVRVVEKCSPAEKYGLQDGDRVLRSNGVFVDKEEHMQVVDLVRKSGNSVTLLVLDGDSYEKAVKTRVDLKELG*,2,,FALSE,FALSE,131.333333333333,128,137,129,2,1,8,-1.43856235521026,0.404049041338035,-1.56537007134135,0.458646720688951,-1.28719577663901,0.205305084941849,-1.35220489329701,0.16999556197897,0.00445875323619643,0.0606197375276662,-0.0429748983738649,0.065415299981866,0.0111727788599162,0.0314277295026525,0.00478475251826363,0.0260088238526897,missense,"A47Y,I58S",-1.35220489329701,-1.29208824498836
NHERF3_PDZ1 binding DAP-1,1,MTSTFNPRECKLSKQEGQNYGFFLRIEKDTEGHLVRVVEKCSPAEKYGLQDGDRVLRINGVFVDKEEHMQVVDLVRKSGNSVTLLVLDGDSYEKAVKTRVDLKELG*,1,,FALSE,FALSE,144597.666666667,147189,146709,139895,248178,178290,290441,-0.40256832934164,0.0112312364334662,-0.394879942227439,0.0740267746233012,-0.368579026028202,0.0352831910974143,-0.399347817456538,0.0105919990113166,0.159889603215234,0.00168502962524859,0.123968327137012,0.0105581996997584,0.151792962539143,0.00540108680753821,0.150569098614249,0.00162054487379663,missense,A47Y,-0.399347817456538,-0.31952363626646
NHERF3_PDZ1 binding DAP-1,1,MTSTFNPRECKLSKQEGQNYGFFLRIEKDTEGHLVRVVEKCSPAEKYGLQDGDRVLRQNGVFVDKEEHMQVVDLVRKSGNSVTLLVLDGDSYEKAVKTRVDLKELG*,2,,FALSE,FALSE,407,340,299,582,2,10,10,-2.03518759149738,0.380662473148923,-1.31368504362274,0.177530575731646,-1.64361422275302,0.159906025678823,-1.54371551478249,0.113418090675704,-0.0850533146710475,0.0571110356616696,-0.00707787601114987,0.0253206124530758,-0.0433871095003728,0.0244781239700015,-0.0245158125209071,0.0173526361968067,missense,"A47Y,I58Q",-1.54371551478249,-1.48755979825025
NHERF3_PDZ1 binding DAP-1,1,MTSTFNPRECKLSKQEGQNYGFFLRIEKDTEGHLVRVVEKCSPAEKYGLQDGDRVLRPNGVFVDKEEHMQVVDLVRKSGNSVTLLVLDGDSYEKAVKTRVDLKELG*,2,,FALSE,FALSE,42.3333333333333,78,22,27,1,1,6,-1.81038984804229,0.544019053284914,-1.2352218257935,0.545840691340969,-0.96285134277791,0.3013334875212,-1.17571197586203,0.237368243542948,-0.0513267646464962,0.0816195284388526,0.00411307924986698,0.0778514943107906,0.0608228356812792,0.046127582950951,0.031787652755044,0.0363166471092617,missense,"A47Y,I58P",-1.17571197586203,-1.11194500048768
NHERF3_PDZ1 binding DAP-1,1,MTSTFNPRECKLSKQEGQNYGFFLRIEKDTEGHLVRVVEKCSPAEKYGLQDGDRVLRENGVFVDKEEHMQVVDLVRKSGNSVTLLVLDGDSYEKAVKTRVDLKELG*,2,,FALSE,FALSE,42,39,50,37,3,1,0,-1.29339734789806,0.343561259358683,-1.44517427355979,0.479885411633724,,,-1.3448289782967,0.279350734624943,0.0262379526430953,0.0515447166958476,-0.0258317600633373,0.0684445058536261,,,0.00591324594339823,0.0427398454724272,missense,"A47Y,I58E",-1.3448289782967,-1.28455977711199
NHERF3_PDZ1 binding DAP-1,1,MTSTFNPRECKLSKQEGQNYGFFLRIEKDTEGHLVRVVEKCSPAEKYGLQDGDRVLRANGVFVDKEEHMQVVDLVRKSGNSVTLLVLDGDSYEKAVKTRVDLKELG*,2,,FALSE,FALSE,2861,2173,3067,3343,181,57,90,-1.26548972240336,0.0458359968790703,-1.4673618741953,0.0910095614104954,-1.52471506480601,0.0627744038473145,-1.37149536248838,0.0342900863684871,0.0304249516442729,0.0068768040902331,-0.0289963058585631,0.012980399711444,-0.0251862423610605,0.00960939172238458,0.00183336714447224,0.00524628293744413,missense,"A47Y,I58A",-1.37149536248838,-1.31177769065325
NHERF3_PDZ1 binding DAP-1,1,MTSTFNPRECKLSKQEGQNYGFFLRIEKDTEGHLVRVVEKCSPAEKYGLQDGDRVLRGNGVFVDKEEHMQVVDLVRKSGNSVTLLVLDGDSYEKAVKTRVDLKELG*,2,,FALSE,FALSE,117,189,98,64,6,2,3,-1.49255727483718,0.233401833313517,-1.24096889383615,0.38776174366329,-1.32162707775015,0.338717586621152,-1.39876196548461,0.172200324968096,-0.00364213928113705,0.035017427159552,0.00329339350249808,0.0553052047229794,0.00590209782416989,0.0518502729395912,-0.00233834337628738,0.026346146142481,missense,"A47Y,I58G",-1.39876196548461,-1.33960823706633
NHERF3_PDZ1 binding DAP-1,1,MTSTFNPRECKLSKQEGQNYGFFLRIEKDTEGHLVRVVEKCSPAEKYGLQDGDRVLRVNGVFVDKEEHMQVVDLVRKSGNSVTLLVLDGDSYEKAVKTRVDLKELG*,2,,FALSE,FALSE,118.333333333333,53,163,139,220,535,628,-0.14262155247755,0.13585182419854,-0.140794089315481,0.148617097152743,-0.161792979724687,0.109084489538772,-0.150950758251462,0.0738219840375726,0.198889585327506,0.0203819365547766,0.160207771440498,0.0211967764166662,0.183447394917135,0.0166984555259822,0.188573122267467,0.0112945476748788,missense,"A47Y,I58V",-0.150950758251462,-0.0659890875720851
NHERF3_PDZ1 binding DAP-1,1,MTSTFNPRECKLSKQEGQNYGFFLRIEKDTEGHLVRVVEKCSPAEKYGLQDGDRVLR*NGVFVDKEEHMQVVDLVRKSGNSVTLLVLDGDSYEKAVKTRVDLKELG*,2,,FALSE,TRUE,522.666666666667,464,667,437,23,8,7,-1.42019321208395,0.120103069438956,-1.575937468631,0.175797535716202,-1.66226684728982,0.189106408379819,-1.51127702114473,0.0878254589657587,0.00721468759316807,0.0180191407497127,-0.0444820921082754,0.0250734345547566,-0.0462424193852842,0.0289480655165577,-0.0195528178565194,0.0134370383875352,stop,"A47Y,I58*",-1.51127702114473,-1.45445039320699
NHERF3_PDZ1 binding DAP-1,1,MTSTFNPRECKLSKQEGQNYGFFLRIEKDTEGHLVRVVEKCSPAEKYGLQDGDRVLRWNGVFVDKEEHMQVVDLVRKSGNSVTLLVLDGDSYEKAVKTRVDLKELG*,2,,FALSE,FALSE,173.333333333333,154,187,179,1,2,1,-2.00666671240882,0.538740270618013,-1.60524786529114,0.324823753073417,-1.9424012471342,0.477456957429709,-1.77058920702187,0.24035559281998,-0.0807743088387818,0.0808275492803984,-0.0486625392882539,0.0463285624644062,-0.0891248844990476,0.0730882438275239,-0.0592268239706837,0.03677370281253,missense,"A47Y,I58W",-1.77058920702187,-1.71912582144157
NHERF3_PDZ1 binding DAP-1,1,MTSTFNPRECKLSKQEGQNYGFFLRIEKDTEGHLVRVVEKCSPAEKYGLQDGDRVLRCNGVFVDKEEHMQVVDLVRKSGNSVTLLVLDGDSYEKAVKTRVDLKELG*,2,,FALSE,FALSE,37.6666666666667,40,46,27,6,10,12,-1.10070252310308,0.264724813397448,-0.83500202514689,0.283558904342435,-0.778513736741065,0.269397927253299,-0.90942629573827,0.157163357857877,0.0551480811347466,0.0397168340062661,0.0611951363910448,0.0404430904078554,0.0890409015968574,0.0412389453904174,0.072528583095857,0.0240455341482882,missense,"A47Y,I58C",-0.90942629573827,-0.840151848225702
NHERF3_PDZ1 binding DAP-1,1,MTSTFNPRECKLSKQEGQNYGFFLRIEKDTEGHLVRVVEKCSPAEKYGLQDGDRVLRLNGVFVDKEEHMQVVDLVRKSGNSVTLLVLDGDSYEKAVKTRVDLKELG*,2,,FALSE,FALSE,85.3333333333333,105,132,19,7,3,1,-1.33468752339155,0.222104568880101,-1.41248296414076,0.287784764288946,-1.34590535117877,0.54353678511057,-1.36203940062223,0.167293569854314,0.0200431610588918,0.0333224913110065,-0.0211691042195688,0.0410458111591716,0.00218562382489013,0.0832036238266321,0.00328010165725293,0.0255954269592447,missense,"A47Y,I58L",-1.36203940062223,-1.30212615519676
NHERF3_PDZ1 binding DAP-1,1,MTSTFNPRECKLSKQEGQNYGFFLRIEKDTEGHLVRVVEKCSPAEKYGLQDGDRVLRFNGVFVDKEEHMQVVDLVRKSGNSVTLLVLDGDSYEKAVKTRVDLKELG*,2,,FALSE,FALSE,746.666666666667,784,761,695,28,10,11,-1.51478038868136,0.106879024262055,-1.55258891465044,0.161619104169583,-1.66545644116922,0.152252889357903,-1.56181663643406,0.0769311893302568,-0.00697628734351269,0.0160351287470533,-0.04115196328824,0.0230512106707589,-0.0467306766230114,0.0233065957625586,-0.0272852311992015,0.0117702469921897,missense,"A47Y,I58F",-1.56181663643406,-1.50603529761195
NHERF3_PDZ1 binding DAP-1,1,MTSTFNPRECKLSKQEGQNYGFFLRIEKDTEGHLVRVVEKCSPAEKYGLQDGDRVLMINGVFVDKEEHMQVVDLVRKSGNSVTLLVLDGDSYEKAVKTRVDLKELG*,2,,FALSE,FALSE,34,49,19,34,4,1,5,-1.27625137309288,0.299364485968144,-1.19773036734174,0.563042526832819,-1.0726446172888,0.295223879288458,-1.17605172925068,0.196927207362432,0.0288103742701923,0.0449138463598311,0.00946036484191329,0.0803049365315215,0.0440158806391472,0.0451923352197018,0.0317356714801454,0.0301292868382364,missense,"A47Y,R57M",-1.17605172925068,-1.11229178084947
NHERF3_PDZ1 binding DAP-1,1,MTSTFNPRECKLSKQEGQNYGFFLRIEKDTEGHLVRVVEKCSPAEKYGLQDGDRVLIINGVFVDKEEHMQVVDLVRKSGNSVTLLVLDGDSYEKAVKTRVDLKELG*,2,,FALSE,FALSE,469.666666666667,493,443,473,7,5,15,-1.7809271871339,0.206299009792761,-1.59148182445332,0.213997964959597,-1.48063370072186,0.137284811768749,-1.57694696681777,0.100814070584723,-0.0469064626821144,0.0309511731161169,-0.0466991333587052,0.0305218383602805,-0.0184383472130321,0.0210153096320671,-0.0296001275012092,0.0154242579817175,missense,"A47Y,R57I",-1.57694696681777,-1.52147856210835
NHERF3_PDZ1 binding DAP-1,1,MTSTFNPRECKLSKQEGQNYGFFLRIEKDTEGHLVRVVEKCSPAEKYGLQDGDRVLPINGVFVDKEEHMQVVDLVRKSGNSVTLLVLDGDSYEKAVKTRVDLKELG*,2,,FALSE,FALSE,23.6666666666667,22,18,31,1,1,0,-1.4451957279973,0.570471258985651,-1.18390355327045,0.569901844806935,,,-1.31441917155188,0.40318262660306,0.00346354405084143,0.085588169872319,0.0114324386614063,0.0812832588931724,,,0.0105658574457982,0.0616857628146844,missense,"A47Y,R57P",-1.31441917155188,-1.25352101741973
NHERF3_PDZ1 binding DAP-1,1,MTSTFNPRECKLSKQEGQNYGFFLRIEKDTEGHLVRVVEKCSPAEKYGLQDGDRVLLINGVFVDKEEHMQVVDLVRKSGNSVTLLVLDGDSYEKAVKTRVDLKELG*,2,,FALSE,FALSE,18.6666666666667,19,18,19,18,0,0,-0.568909906670097,0.25190643322253,,,,,-0.568909906670097,0.25190643322253,0.134933269389526,0.037793684184749,,,,,0.124626594827032,0.0385409476151773,missense,"A47Y,R57L",-0.568909906670097,-0.492592705207984
NHERF3_PDZ1 binding DAP-1,1,MTSTFNPRECKLSKQEGQNYGFFLRIEKDTEGHLVRVVEKCSPAEKYGLQDGDRVLEINGVFVDKEEHMQVVDLVRKSGNSVTLLVLDGDSYEKAVKTRVDLKELG*,2,,FALSE,FALSE,301.333333333333,241,193,470,7,10,4,-1.57441628710431,0.210891723470882,-1.20173672236341,0.19078535477414,-1.83045323453412,0.242827207490252,-1.48629890614522,0.122245349608733,-0.0159234995374933,0.0316402209029535,0.00888895136885332,0.027211098764535,-0.0719880860639224,0.0371715478700864,-0.0157312393068705,0.0187031809993801,missense,"A47Y,R57E",-1.48629890614522,-1.42895566660313
NHERF3_PDZ1 binding DAP-1,1,MTSTFNPRECKLSKQEGQNYGFFLRIEKDTEGHLVRVVEKCSPAEKYGLQDGDRVLDINGVFVDKEEHMQVVDLVRKSGNSVTLLVLDGDSYEKAVKTRVDLKELG*,2,,FALSE,FALSE,1263.33333333333,1138,1351,1301,26,43,29,-1.64367842910294,0.108837551936084,-1.3263545398075,0.106866997268887,-1.5743912125792,0.0993894154618429,-1.51630745714813,0.0604991228907892,-0.0263149432460504,0.0163289679135741,-0.00888488531953491,0.0152420945559241,-0.0327905768342759,0.015214351195667,-0.0203224598541783,0.00925618888040983,missense,"A47Y,R57D",-1.51630745714813,-1.45958487155363
NHERF3_PDZ1 binding DAP-1,1,MTSTFNPRECKLSKQEGQNYGFFLRIEKDTEGHLVRVVEKCSPAEKYGLQDGDRVLAINGVFVDKEEHMQVVDLVRKSGNSVTLLVLDGDSYEKAVKTRVDLKELG*,2,,FALSE,FALSE,41.3333333333333,13,66,45,8,15,6,-0.69339734789806,0.324254780442011,-0.823634208533277,0.239112719296486,-1.09870181613803,0.263734685100151,-0.889271207415944,0.155458542819767,0.116256338520592,0.0486481532474196,0.0628164913476469,0.0341038746309217,0.0400270919675839,0.0403720265678878,0.0756122526682168,0.023784702432969,missense,"A47Y,R57A",-0.889271207415944,-0.81957990088442
NHERF3_PDZ1 binding DAP-1,1,MTSTFNPRECKLSKQEGQNYGFFLRIEKDTEGHLVRVVEKCSPAEKYGLQDGDRVLGINGVFVDKEEHMQVVDLVRKSGNSVTLLVLDGDSYEKAVKTRVDLKELG*,2,,FALSE,FALSE,138,131,179,104,22,10,13,-1.06771403462057,0.141161582059742,-1.1816039533869,0.189315137055411,-1.11582711814994,0.176769994065181,-1.11056555185176,0.0953080414513544,0.0600973652776375,0.0211785629415528,0.011760423163279,0.0270014063612734,0.0374055818406716,0.0270596296201799,0.0417548651163023,0.0145818516259841,missense,"A47Y,R57G",-1.11056555185176,-1.04545118102237
NHERF3_PDZ1 binding DAP-1,1,MTSTFNPRECKLSKQEGQNYGFFLRIEKDTEGHLVRVVEKCSPAEKYGLQDGDRVLVINGVFVDKEEHMQVVDLVRKSGNSVTLLVLDGDSYEKAVKTRVDLKELG*,2,,FALSE,FALSE,36.6666666666667,15,47,48,0,1,0,,,-1.42935064359147,0.483407584101633,,,-1.42935064359147,0.483407584101633,,,-0.0235748868437385,0.0689468619333339,,,-0.00701832167399344,0.0739599467044264,missense,"A47Y,R57V",-1.42935064359147,-1.37082956764004
NHERF3_PDZ1 binding DAP-1,1,MTSTFNPRECKLSKQEGQNYGFFLRIEKDTEGHLVRVVEKCSPAEKYGLQDGDRVLSINGVFVDKEEHMQVVDLVRKSGNSVTLLVLDGDSYEKAVKTRVDLKELG*,2,,FALSE,FALSE,271.666666666667,226,291,298,26,6,4,-1.17725725312466,0.122674429877192,-1.43738482574362,0.207861494798386,-1.70927919933424,0.246426842992771,-1.31662508581992,0.0971003730739144,0.0436625257550301,0.0184049236099782,-0.0247207762873665,0.0296466134468168,-0.0534389848466508,0.0377225735347131,0.0102283590137009,0.0148560731227931,missense,"A47Y,R57S",-1.31662508581992,-1.25577255566336
NHERF3_PDZ1 binding DAP-1,1,MTSTFNPRECKLSKQEGQNYGFFLRIEKDTEGHLVRVVEKCSPAEKYGLQDGDRVLWINGVFVDKEEHMQVVDLVRKSGNSVTLLVLDGDSYEKAVKTRVDLKELG*,2,,FALSE,FALSE,41,36,77,10,3,3,0,-1.27030190441407,0.346359097798812,-1.2746433595594,0.311772167355602,,,-1.27270016112193,0.231722132624764,0.0297029768823511,0.0519644781963916,-0.00150948674857315,0.0444670569603716,,,0.0169487440397165,0.0354528086501026,missense,"A47Y,R57W",-1.27270016112193,-1.21093915064891
NHERF3_PDZ1 binding DAP-1,1,MTSTFNPRECKLSKQEGQNYGFFLRIEKDTEGHLVRVVEKCSPAEKYGLQDGDRVERINGVFVDKEEHMQVVDLVRKSGNSVTLLVLDGDSYEKAVKTRVDLKELG*,2,,FALSE,FALSE,20.6666666666667,11,32,19,0,1,0,,,-1.33104359242839,0.51008803078398,,,-1.33104359242839,0.51008803078398,,,-0.00955366974552083,0.0727522078447889,,,0.00802236966766728,0.0780419770233008,missense,"A47Y,L56E",-1.33104359242839,-1.27048927403967
NHERF3_PDZ1 binding DAP-1,1,MTSTFNPRECKLSKQEGQNYGFFLRIEKDTEGHLVRVVEKCSPAEKYGLQDGDRVDRINGVFVDKEEHMQVVDLVRKSGNSVTLLVLDGDSYEKAVKTRVDLKELG*,2,,FALSE,FALSE,43.3333333333333,31,71,28,0,2,0,,,-1.35758793729601,0.358791140596593,,,-1.35758793729601,0.358791140596593,,,-0.0133396038948577,0.0511732212054328,,,0.00396116252843345,0.0548939952728697,missense,"A47Y,L56D",-1.35758793729601,-1.29758262417005
NHERF3_PDZ1 binding DAP-1,1,MTSTFNPRECKLSKQEGQNYGFFLRIEKDTEGHLVRVVEKCSPAEKYGLQDGDRVARINGVFVDKEEHMQVVDLVRKSGNSVTLLVLDGDSYEKAVKTRVDLKELG*,2,,FALSE,FALSE,51,41,31,81,1,1,0,-1.62481980519346,0.553541797137428,-1.32292437826706,0.512707511040742,,,-1.46232729636692,0.376147417648902,-0.02348557177238,0.0830482318233996,-0.00839565246114471,0.0731258158508272,,,-0.0120636531126702,0.0575494549056795,missense,"A47Y,L56A",-1.46232729636692,-1.40448826233486
NHERF3_PDZ1 binding DAP-1,1,MTSTFNPRECKLSKQEGQNYGFFLRIEKDTEGHLVRVVEKCSPAEKYGLQDGDRVGRINGVFVDKEEHMQVVDLVRKSGNSVTLLVLDGDSYEKAVKTRVDLKELG*,2,,FALSE,FALSE,144.333333333333,120,150,163,7,0,8,-1.36366025350516,0.220955132770852,,,-1.26491677929767,0.212555305068785,-1.31237595141279,0.153182788817796,0.015696363726738,0.0331500406722999,,,0.0145832073070845,0.0325375800309458,0.0108784641519459,0.0234365187258164,missense,"A47Y,L56G",-1.31237595141279,-1.2514355382377
NHERF3_PDZ1 binding DAP-1,1,MTSTFNPRECKLSKQEGQNYGFFLRIEKDTEGHLVRVVEKCSPAEKYGLQDGDRVVRINGVFVDKEEHMQVVDLVRKSGNSVTLLVLDGDSYEKAVKTRVDLKELG*,2,,FALSE,FALSE,96.3333333333333,116,77,96,13,8,7,-1.18335973130073,0.172730778188737,-1.05437402031026,0.260564590847082,-1.25248008953138,0.221085646952568,-1.17629033893357,0.120644687675415,0.0427469670295934,0.0259149097398566,0.0299068174651488,0.0371634857637492,0.0164869931874682,0.0338433892726634,0.0316991648964472,0.0184582844045118,missense,"A47Y,L56V",-1.17629033893357,-1.11253532559376
NHERF3_PDZ1 binding DAP-1,1,MTSTFNPRECKLSKQEGQNYGFFLRIEKDTEGHLVRVVEKCSPAEKYGLQDGDRVSRINGVFVDKEEHMQVVDLVRKSGNSVTLLVLDGDSYEKAVKTRVDLKELG*,2,,FALSE,FALSE,1705.33333333333,1785,1957,1374,35,37,18,-1.68779090103042,0.0934875866801485,-1.44995260798474,0.104773396576287,-1.7104664466189,0.120206674145217,-1.61463698491372,0.0603331039373131,-0.0329331657793465,0.0140260027542158,-0.0265132784645862,0.0149434910531171,-0.0536207265045625,0.0184010193440626,-0.035366590050294,0.00923078846602899,missense,"A47Y,L56S",-1.61463698491372,-1.55994810663041
NHERF3_PDZ1 binding DAP-1,1,MTSTFNPRECKLSKQEGQNYGFFLRIEKDTEGHLVRVVEKCSPAEKYGLQDGDRVWRINGVFVDKEEHMQVVDLVRKSGNSVTLLVLDGDSYEKAVKTRVDLKELG*,2,,FALSE,FALSE,43,33,24,72,0,0,1,,,,,-1.70020176692529,0.489766728002806,-1.70020176692529,0.489766728002806,,,,,-0.0520494279810338,0.0749726011483403,-0.0484577514748962,0.0749328771248099,missense,"A47Y,L56W",-1.70020176692529,-1.64728258820946
NHERF3_PDZ1 binding DAP-1,1,MTSTFNPRECKLSKQEGQNYGFFLRIEKDTEGHLVRVVEKCSPAEKYGLQDGDRVCRINGVFVDKEEHMQVVDLVRKSGNSVTLLVLDGDSYEKAVKTRVDLKELG*,2,,FALSE,FALSE,207,222,210,189,18,0,26,-1.2782075772514,0.141351043562637,,,-1.09039042252108,0.131278351299444,-1.17736927939782,0.0961918413789478,0.0285168837021981,0.0212069879726804,,,0.0412993850062945,0.0200958515730952,0.0315340901606387,0.014717070430347,missense,"A47Y,L56C",-1.17736927939782,-1.11363658131935
NHERF3_PDZ1 binding DAP-1,1,MTSTFNPRECKLSKQEGQNYGFFLRIEKDTEGHLVRVVEKCSPAEKYGLQDGDRVFRINGVFVDKEEHMQVVDLVRKSGNSVTLLVLDGDSYEKAVKTRVDLKELG*,2,,FALSE,FALSE,216.333333333333,256,247,146,23,1,4,-1.24859701305844,0.126517290267502,-1.85367452416485,0.433468549280925,-1.5195323976677,0.256391041771102,-1.33704383586544,0.109758617121337,0.0329593756914854,0.0189814704257919,-0.0840948310297173,0.0618242187392556,-0.0243928890889236,0.0392478749855015,0.00710434996873704,0.0167927474446468,missense,"A47Y,L56F",-1.33704383586544,-1.2766136179298
NHERF3_PDZ1 binding DAP-1,1,MTSTFNPRECKLSKQEGQNYGFFLRIEKDTEGHLVRVVEKCSPAEKYGLQDGDR*LRINGVFVDKEEHMQVVDLVRKSGNSVTLLVLDGDSYEKAVKTRVDLKELG*,2,,FALSE,TRUE,79.6666666666667,111,46,82,4,1,3,-1.51219257753986,0.281640549702847,-1.42385078075437,0.484677416627551,-1.44262028647747,0.302703487336194,-1.47131966799542,0.189738032765806,-0.00658803637365671,0.0422547128031684,-0.0227904591761709,0.0691279740439467,-0.0126193228051207,0.0463373000342688,-0.0134394596748006,0.0290293641487664,stop,"A47Y,V55*",-1.47131966799542,-1.4136666193163
NHERF3_PDZ1 binding DAP-1,1,MTSTFNPRECKLSKQEGQNYGFFLRIEKDTEGHLVRVVEKCSPAEKYGLQDGDRYLRINGVFVDKEEHMQVVDLVRKSGNSVTLLVLDGDSYEKAVKTRVDLKELG*,2,,FALSE,FALSE,146.666666666667,94,211,135,3,4,2,-1.54723467446114,0.323235624819611,-1.45886645547991,0.246931943465956,-1.68303820222025,0.348161754822848,-1.53762338443086,0.170944295107181,-0.01184542471135,0.0484952486739422,-0.0277846317340772,0.0352191053119631,-0.0494220606705548,0.0532959690542516,-0.0235837343927561,0.0261539772468583,missense,"A47Y,V55Y",-1.53762338443086,-1.48134166698802
NHERF3_PDZ1 binding DAP-1,1,MTSTFNPRECKLSKQEGQNYGFFLRIEKDTEGHLVRVVEKCSPAEKYGLQDGDRWLRINGVFVDKEEHMQVVDLVRKSGNSVTLLVLDGDSYEKAVKTRVDLKELG*,2,,FALSE,FALSE,243.666666666667,406,214,111,6,10,3,-1.76938408756265,0.222979690947059,-1.22815039557181,0.187210347096757,-1.52315072491316,0.295059663691248,-1.4655320004248,0.128958216769236,-0.0451746440297347,0.0334537864375287,0.00512165449609975,0.0267012069695992,-0.024946776051609,0.0451671973943494,-0.0125539634617826,0.0197302300440229,missense,"A47Y,V55W",-1.4655320004248,-1.40775924790777
NHERF3_PDZ1 binding DAP-1,1,MTSTFNPRECKLSKQEGQNYGFFLRIEKDTEGHLVRVVEKCSPAEKYGLQDGDRCLRINGVFVDKEEHMQVVDLVRKSGNSVTLLVLDGDSYEKAVKTRVDLKELG*,2,,FALSE,FALSE,912,823,990,923,18,20,25,-1.6562741280657,0.130416739774664,-1.44260406333008,0.129341357847208,-1.52257509059734,0.107407706444447,-1.53758288362922,0.0698001668711068,-0.0282046840620953,0.0195665073432012,-0.0254651792820776,0.0184475399953314,-0.0248586589960809,0.0164417766154818,-0.0235775378885446,0.0106792214096951,missense,"A47Y,V55C",-1.53758288362922,-1.48130032852573
NHERF3_PDZ1 binding DAP-1,1,MTSTFNPRECKLSKQEGQNYGFFLRIEKDTEGHLVRVVEKCSPAEKYGLQDGDRFLRINGVFVDKEEHMQVVDLVRKSGNSVTLLVLDGDSYEKAVKTRVDLKELG*,2,,FALSE,FALSE,88,92,134,38,13,0,2,-1.11793385185303,0.178336747579143,,,-1.34590535117877,0.385140322506848,-1.15818322865503,0.161829723528037,0.0525628538004227,0.0267559769328616,,,0.00218562382489004,0.0589565810303138,0.0344694998171552,0.0247594744496382,missense,"A47Y,V55F",-1.15818322865503,-1.09405371374489
NHERF3_PDZ1 binding DAP-1,1,MTSTFNPRECKLSKQEGQNYGFFLRIEKDTEGHLVRVVEKCSPAEKYGLQDGDLVLRINGVFVDKEEHMQVVDLVRKSGNSVTLLVLDGDSYEKAVKTRVDLKELG*,2,,FALSE,FALSE,858.666666666667,889,848,839,28,15,22,-1.47718294694585,0.111486577642953,-1.46555302018548,0.143781856093084,-1.45924708676326,0.136719849070723,-1.46883471674593,0.0740588370410193,-0.00133551897992221,0.0167264029440413,-0.0287383148551641,0.0205071416059623,-0.015164523193238,0.0209288261684078,-0.0130592694005478,0.0113307854917601,missense,"A47Y,R54L",-1.46883471674593,-1.4111302728894
NHERF3_PDZ1 binding DAP-1,1,MTSTFNPRECKLSKQEGQNYGFFLRIEKDTEGHLVRVVEKCSPAEKYGLQDGDEVLRINGVFVDKEEHMQVVDLVRKSGNSVTLLVLDGDSYEKAVKTRVDLKELG*,2,,FALSE,FALSE,1080.66666666667,970,1055,1217,23,31,40,-1.63296520047334,0.115797816462479,-1.34678987185968,0.116266747887547,-1.47111811609404,0.0887709120201177,-1.48154700779595,0.0602528998634282,-0.0247076306647614,0.0173732208768182,-0.0117995107079257,0.0165827506180687,-0.0169817188015768,0.0135888899754345,-0.0150042127557453,0.00921851747727107,missense,"A47Y,R54E",-1.48154700779595,-1.42410548678506
NHERF3_PDZ1 binding DAP-1,1,MTSTFNPRECKLSKQEGQNYGFFLRIEKDTEGHLVRVVEKCSPAEKYGLQDGDDVLRINGVFVDKEEHMQVVDLVRKSGNSVTLLVLDGDSYEKAVKTRVDLKELG*,2,,FALSE,FALSE,42,23,49,54,0,0,3,,,,,-1.3315265548516,0.317329115379134,-1.3315265548516,0.317329115379134,,,,,0.00438670385012274,0.0485761646102247,0.00794847782927727,0.0485504266649429,missense,"A47Y,R54D",-1.3315265548516,-1.27098222536686
NHERF3_PDZ1 binding DAP-1,1,MTSTFNPRECKLSKQEGQNYGFFLRIEKDTEGHLVRVVEKCSPAEKYGLQDGDAVLRINGVFVDKEEHMQVVDLVRKSGNSVTLLVLDGDSYEKAVKTRVDLKELG*,2,,FALSE,FALSE,184,141,234,177,4,1,9,-1.47329197270727,0.283718220018263,-1.80849415663822,0.435860345668151,-1.35454947054,0.182359939524897,-1.43547186715029,0.14470374316324,-0.00075175361250901,0.0425664270168006,-0.0776509011775513,0.0621653529305803,0.000862397733581571,0.0279153283180095,-0.00795485097776505,0.0221392495365446,missense,"A47Y,R54A",-1.43547186715029,-1.37707739383174
NHERF3_PDZ1 binding DAP-1,1,MTSTFNPRECKLSKQEGQNYGFFLRIEKDTEGHLVRVVEKCSPAEKYGLQDGDGVLRINGVFVDKEEHMQVVDLVRKSGNSVTLLVLDGDSYEKAVKTRVDLKELG*,2,,FALSE,FALSE,926.666666666667,712,1165,903,11,18,49,-1.74583603377695,0.165158100089774,-1.51237379768213,0.128785456274375,-1.3340782805662,0.0852920492019835,-1.44433229737087,0.0653140613075832,-0.0416417143758259,0.024778775974459,-0.0354162110815379,0.0183682535499979,0.0039960903124891,0.0130563519739713,-0.00931047089032802,0.00999286037751301,missense,"A47Y,R54G",-1.44433229737087,-1.3861210805179
NHERF3_PDZ1 binding DAP-1,1,MTSTFNPRECKLSKQEGQNYGFFLRIEKDTEGHLVRVVEKCSPAEKYGLQDGDVVLRINGVFVDKEEHMQVVDLVRKSGNSVTLLVLDGDSYEKAVKTRVDLKELG*,2,,FALSE,FALSE,952.333333333333,1052,932,873,91,25,84,-1.2501723402105,0.0642465182114322,-1.33558384832728,0.12057887217311,-1.17617590721277,0.0723921147833802,-1.23374319114406,0.0446380933558237,0.032723028345723,0.00963894644607049,-0.0102012317757786,0.0171977749733622,0.0281674988237969,0.0110816534436127,0.0229090465216974,0.00682949774509501,missense,"A47Y,R54V",-1.23374319114406,-1.17117645042432
NHERF3_PDZ1 binding DAP-1,1,MTSTFNPRECKLSKQEGQNYGFFLRIEKDTEGHLVRVVEKCSPAEKYGLQDGD*VLRINGVFVDKEEHMQVVDLVRKSGNSVTLLVLDGDSYEKAVKTRVDLKELG*,2,,FALSE,TRUE,38.6666666666667,55,28,33,2,1,0,-1.50958134697477,0.398336432483099,-1.29689510661532,0.521588722575757,,,-1.43123159057757,0.316575514167828,-0.00619627177261786,0.0597626711472148,-0.00468318154049741,0.0743925143587611,,,-0.0073061010622803,0.0484351278834226,stop,"A47Y,R54*",-1.43123159057757,-1.37274941744328
NHERF3_PDZ1 binding DAP-1,1,MTSTFNPRECKLSKQEGQNYGFFLRIEKDTEGHLVRVVEKCSPAEKYGLQDGDYVLRINGVFVDKEEHMQVVDLVRKSGNSVTLLVLDGDSYEKAVKTRVDLKELG*,2,,FALSE,FALSE,40.6666666666667,44,18,60,0,1,3,,,-1.18390355327045,0.569901844806935,-1.35954644120745,0.313116642236088,-1.31881995609969,0.274424728497991,,,0.0114324386614063,0.0812832588931724,9.74705399184872e-05,0.047931326872697,0.0098925502795108,0.0419861809404731,missense,"A47Y,R54Y",-1.31881995609969,-1.25801282150066
NHERF3_PDZ1 binding DAP-1,1,MTSTFNPRECKLSKQEGQNYGFFLRIEKDTEGHLVRVVEKCSPAEKYGLQDGDWVLRINGVFVDKEEHMQVVDLVRKSGNSVTLLVLDGDSYEKAVKTRVDLKELG*,2,,FALSE,FALSE,162.666666666667,193,213,82,9,11,12,-1.437815811435,0.190744772310142,-1.20257854600467,0.183153894546088,-1.07394507440378,0.192222576107871,-1.23795285061796,0.108876354609455,0.00457075767892373,0.0286175608632159,0.00876888478265386,0.0261226482478327,0.0438168090260357,0.0294250828124023,0.0222649809327961,0.0166577638603919,missense,"A47Y,R54W",-1.23795285061796,-1.17547317647369
NHERF3_PDZ1 binding DAP-1,1,MTSTFNPRECKLSKQEGQNYGFFLRIEKDTEGHLVRVVEKCSPAEKYGLQDGDCVLRINGVFVDKEEHMQVVDLVRKSGNSVTLLVLDGDSYEKAVKTRVDLKELG*,2,,FALSE,FALSE,53,64,54,41,11,3,2,-1.06142308054238,0.200188763134537,-1.18390355327045,0.334519497159985,-1.36611326744489,0.381538527846574,-1.13962935082591,0.15663549924911,0.0610412011638834,0.0300344488803058,0.0114324386614063,0.0477114351185865,-0.000907767293033657,0.0584052248457396,0.0373081888665875,0.0239647733248011,missense,"A47Y,R54C",-1.13962935082591,-1.07511609404443
NHERF3_PDZ1 binding DAP-1,1,MTSTFNPRECKLSKQEGQNYGFFLRIEKDTEGHLVRVVEKCSPAEKYGLQDGDFVLRINGVFVDKEEHMQVVDLVRKSGNSVTLLVLDGDSYEKAVKTRVDLKELG*,2,,FALSE,FALSE,70.3333333333333,42,81,88,3,19,3,-1.31478038868136,0.341144849493077,-0.815554462504637,0.217504475696027,-1.46140053062973,0.300727401433292,-1.09580920346026,0.156579164943473,0.0230298412823194,0.0511821811696469,0.0639688794197711,0.0310219606578272,-0.0154941684689686,0.0460348043934618,0.0440125432671641,0.0239561543407812,missense,"A47Y,R54F",-1.09580920346026,-1.0303896334268
NHERF3_PDZ1 binding DAP-1,1,MTSTFNPRECKLSKQEGQNYGFFLRIEKDTEGHLVRVVEKCSPAEKYGLQDGARVLRINGVFVDKEEHMQVVDLVRKSGNSVTLLVLDGDSYEKAVKTRVDLKELG*,2,,FALSE,FALSE,20.6666666666667,25,16,21,0,2,1,,,-0.976521315733865,0.507353726464047,-1.3725218414015,0.536883394140663,-1.16333214674366,0.368750923270973,,,0.0410106971933509,0.0723622228535925,-0.00188878015427421,0.0821851348216624,0.0336817304069407,0.0564178128959501,missense,"A47Y,D53A",-1.16333214674366,-1.09930912469074
NHERF3_PDZ1 binding DAP-1,1,MTSTFNPRECKLSKQEGQNYGFFLRIEKDTEGHLVRVVEKCSPAEKYGLQDGGRVLRINGVFVDKEEHMQVVDLVRKSGNSVTLLVLDGDSYEKAVKTRVDLKELG*,2,,FALSE,FALSE,290.666666666667,289,239,344,13,7,27,-1.25913957012418,0.171520489776971,-1.26473567077562,0.226115692724142,-1.18486894839225,0.14390612796263,-1.2249977065172,0.0990933806719721,0.0313776690746866,0.0257333293910676,-9.63851069769595e-05,0.0322501507215366,0.0268367838694088,0.0220288886885808,0.0242470800945652,0.0151609974570023,missense,"A47Y,D53G",-1.2249977065172,-1.16225008670214
NHERF3_PDZ1 binding DAP-1,1,MTSTFNPRECKLSKQEGQNYGFFLRIEKDTEGHLVRVVEKCSPAEKYGLQDGVRVLRINGVFVDKEEHMQVVDLVRKSGNSVTLLVLDGDSYEKAVKTRVDLKELG*,2,,FALSE,FALSE,143.666666666667,185,78,168,5,2,7,-1.55542098118648,0.251827951267005,-1.3798163378828,0.351358592046176,-1.40469188798155,0.201965099285085,-1.44964996815605,0.143762627908279,-0.0130736215742059,0.0377819094864876,-0.016509968855317,0.0501131408186701,-0.00681331245356939,0.0309164505648062,-0.0101240589696188,0.0219952616547058,missense,"A47Y,D53V",-1.44964996815605,-1.39154873439971
NHERF3_PDZ1 binding DAP-1,1,MTSTFNPRECKLSKQEGQNYGFFLRIEKDTEGHLVRVVEKCSPAEKYGLQDG*RVLRINGVFVDKEEHMQVVDLVRKSGNSVTLLVLDGDSYEKAVKTRVDLKELG*,2,,FALSE,TRUE,40,14,40,66,2,0,0,-1.11478038868136,0.454723685592622,,,,,-1.11478038868136,0.454723685592622,0.0530359699081515,0.0682224869955233,,,,,0.0411100074071193,0.0695713941149089,stop,"A47Y,D53*",-1.11478038868136,-1.04975319150845
NHERF3_PDZ1 binding DAP-1,1,MTSTFNPRECKLSKQEGQNYGFFLRIEKDTEGHLVRVVEKCSPAEKYGLQDGYRVLRINGVFVDKEEHMQVVDLVRKSGNSVTLLVLDGDSYEKAVKTRVDLKELG*,2,,FALSE,FALSE,1082.33333333333,1167,1037,1043,55,11,23,-1.43475523070638,0.0778540347570787,-1.60735268182509,0.153722272868567,-1.57725530926004,0.110083684241869,-1.50053051949967,0.058740295078667,0.00502993857398668,0.0116804909048045,-0.048962742470277,0.0219249111352773,-0.0332290075520548,0.0168514104362724,-0.017908634531584,0.00898709336862019,missense,"A47Y,D53Y",-1.50053051949967,-1.44348162629267
NHERF3_PDZ1 binding DAP-1,1,MTSTFNPRECKLSKQEGQNYGFFLRIEKDTEGHLVRVVEKCSPAEKYGLQDGWRVLRINGVFVDKEEHMQVVDLVRKSGNSVTLLVLDGDSYEKAVKTRVDLKELG*,2,,FALSE,FALSE,152,260,153,43,2,5,3,-1.95778296687553,0.381734791745748,-1.31960311385513,0.239095478166925,-1.27094902429532,0.327858979239595,-1.43627067504201,0.172367210287862,-0.0734402490578602,0.0572719163103906,-0.00792195124837047,0.0341014155843149,0.013659802199346,0.0501880570443554,-0.00807706624918758,0.0263716791083705,missense,"A47Y,D53W",-1.43627067504201,-1.37789272312336
NHERF3_PDZ1 binding DAP-1,1,MTSTFNPRECKLSKQEGQNYGFFLRIEKDTEGHLVRVVEKCSPAEKYGLQDGCRVLRINGVFVDKEEHMQVVDLVRKSGNSVTLLVLDGDSYEKAVKTRVDLKELG*,2,,FALSE,FALSE,88.3333333333333,74,112,79,1,0,2,-1.79520007739563,0.544594132305044,,,-1.54053880879581,0.358813036508992,-1.61762449705372,0.299625233732698,-0.0490478335873934,0.0817058079140928,,,-0.0276085123499968,0.0549264479086039,-0.0358236706711203,0.0458417845457564,missense,"A47Y,D53C",-1.61762449705372,-1.56299740819847
NHERF3_PDZ1 binding DAP-1,1,MTSTFNPRECKLSKQEGQNYGFFLRIEKDTEGHLVRVVEKCSPAEKYGLQDGFRVLRINGVFVDKEEHMQVVDLVRKSGNSVTLLVLDGDSYEKAVKTRVDLKELG*,2,,FALSE,FALSE,142,56,70,300,7,3,4,-1.15330940426984,0.23845031711314,-1.25026932841273,0.317259388584472,-1.7110580885761,0.246361738573088,-1.38406215210379,0.150758002242981,0.0472554369202785,0.0357748544308367,0.00196690256656659,0.0452496815962007,-0.0537112939807589,0.0377126074683986,-8.93149167306151e-05,0.0230655334708452,missense,"A47Y,D53F",-1.38406215210379,-1.32460439377074
NHERF3_PDZ1 binding DAP-1,1,MTSTFNPRECKLSKQEGQNYGFFLRIEKDTEGHLVRVVEKCSPAEKYGLQDVDRVLRINGVFVDKEEHMQVVDLVRKSGNSVTLLVLDGDSYEKAVKTRVDLKELG*,2,,FALSE,FALSE,667,714,755,532,21,8,5,-1.54919924637248,0.122745150110719,-1.60761016279633,0.166928844660963,-1.69566922709994,0.223010061405451,-1.59039731398185,0.0903998179485268,-0.0121401706986819,0.0184155338120965,-0.048999466149338,0.0238085218024024,-0.0513555950171236,0.0341379751417535,-0.031657991283508,0.013830907783518,missense,"A47Y,G52V",-1.59039731398185,-1.53520709701509
NHERF3_PDZ1 binding DAP-1,1,MTSTFNPRECKLSKQEGQNYGFFLRIEKDTEGHLVRVVEKCSPAEKYGLQD*DRVLRINGVFVDKEEHMQVVDLVRKSGNSVTLLVLDGDSYEKAVKTRVDLKELG*,2,,FALSE,TRUE,193.333333333333,271,204,105,13,7,5,-1.4296512689124,0.159116933216972,-1.30712582146561,0.207398082163128,-1.3725218414015,0.242148456941644,-1.38174632233364,0.111943450318711,0.00579568924444449,0.023872415823282,-0.0061423553463299,0.0295805183998377,-0.00188878015427421,0.0370676459689355,0.000265000265756515,0.0171270205345823,stop,"A47Y,G52*",-1.38174632233364,-1.32224066668996
NHERF3_PDZ1 binding DAP-1,1,MTSTFNPRECKLSKQEGQNYGFFLRIEKDTEGHLVRVVEKCSPAEKYGLQDYDRVLRINGVFVDKEEHMQVVDLVRKSGNSVTLLVLDGDSYEKAVKTRVDLKELG*,2,,FALSE,FALSE,263.666666666667,338,196,257,40,2,10,-1.16909967254881,0.0994885170354929,-1.61726889749678,0.323817619099943,-1.42623395452266,0.169369411559889,-1.2601264250627,0.082923243256272,0.0448864128152034,0.0149263261948014,-0.0503770602743457,0.0461850608263746,-0.0101109328723418,0.0259267618921142,0.0188724888865088,0.0126870137198812,missense,"A47Y,G52Y",-1.2601264250627,-1.19810535741729
NHERF3_PDZ1 binding DAP-1,1,MTSTFNPRECKLSKQEGQNYGFFLRIEKDTEGHLVRVVEKCSPAEKYGLQDWDRVLRINGVFVDKEEHMQVVDLVRKSGNSVTLLVLDGDSYEKAVKTRVDLKELG*,2,,FALSE,FALSE,432.666666666667,717,363,218,252,101,232,-0.85501928131024,0.0500678924380878,-0.771893584526558,0.120342333552365,-0.546299659490019,0.0935686061170835,-0.784592247176403,0.0414447402760195,0.092008095906984,0.00751171810260794,0.0701960893867745,0.0171640382340913,0.124587810766793,0.0143233122736383,0.0916278274647503,0.00634092406243414,missense,"A47Y,G52W",-0.784592247176403,-0.712735910754016
NHERF3_PDZ1 binding DAP-1,1,MTSTFNPRECKLSKQEGQNYGFFLRIEKDTEGHLVRVVEKCSPAEKYGLQDCDRVLRINGVFVDKEEHMQVVDLVRKSGNSVTLLVLDGDSYEKAVKTRVDLKELG*,2,,FALSE,FALSE,209.666666666667,321,106,202,17,1,16,-1.40110273344423,0.140192926312597,-1.63733673917778,0.449675465685589,-1.2371985098395,0.148335301579459,-1.33908446268474,0.0993694717857958,0.0100788443811286,0.0210332348968379,-0.0532392716983786,0.0641357588649533,0.0188262696504242,0.0227068985410374,0.00679214003293374,0.0152032385900245,missense,"A47Y,G52C",-1.33908446268474,-1.27869645015551
NHERF3_PDZ1 binding DAP-1,1,MTSTFNPRECKLSKQEGQNYGFFLRIEKDTEGHLVRVVEKCSPAEKYGLQDFDRVLRINGVFVDKEEHMQVVDLVRKSGNSVTLLVLDGDSYEKAVKTRVDLKELG*,2,,FALSE,FALSE,2398.66666666667,2287,2609,2300,122,54,112,-1.3990100668396,0.0533275736300207,-1.43640650104154,0.0982787896263833,-1.36657617957235,0.0617274072277163,-1.39254363471049,0.0373295422158896,0.010392808497677,0.00800077016822965,-0.0245812409958685,0.014017186246546,-0.000978629040707474,0.00944911938154002,-0.00138695695255409,0.00571131079360016,missense,"A47Y,G52F",-1.39254363471049,-1.33326129523258
NHERF3_PDZ1 binding DAP-1,1,MTSTFNPRECKLSKQEGQNYGFFLRIEKDTEGHLVRVVEKCSPAEKYGLQGGDRVLRINGVFVDKEEHMQVVDLVRKSGNSVTLLVLDGDSYEKAVKTRVDLKELG*,2,,FALSE,FALSE,178,209,94,231,23,17,27,-1.19006883947462,0.129615521551034,-0.882063465746562,0.20936424138327,-1.13372060510594,0.12467091165743,-1.11744521119474,0.0825698965461442,0.0417403952154416,0.0194463000578232,0.0544829151638181,0.0298609453371643,0.0346664793577909,0.0190843967139371,0.0407022973555019,0.0126329527065486,missense,"A47Y,D51G",-1.11744521119474,-1.05247312939919
NHERF3_PDZ1 binding DAP-1,1,MTSTFNPRECKLSKQEGQNYGFFLRIEKDTEGHLVRVVEKCSPAEKYGLQVGDRVLRINGVFVDKEEHMQVVDLVRKSGNSVTLLVLDGDSYEKAVKTRVDLKELG*,2,,FALSE,FALSE,85,64,99,92,7,6,18,-1.1529291350594,0.246354267075828,-1.16098043363875,0.244525717082324,-0.996820632984512,0.168680737576151,-1.07462496133967,0.120959650612725,0.0473124889544837,0.0369606891269995,0.0147018891547528,0.0348759130168713,0.0556228784356387,0.0258213409295377,0.0472536703610315,0.0185064728128516,missense,"A47Y,D51V",-1.07462496133967,-1.0087672467421
NHERF3_PDZ1 binding DAP-1,1,MTSTFNPRECKLSKQEGQNYGFFLRIEKDTEGHLVRVVEKCSPAEKYGLQWGDRVLRINGVFVDKEEHMQVVDLVRKSGNSVTLLVLDGDSYEKAVKTRVDLKELG*,2,,FALSE,FALSE,67.3333333333333,31,52,119,0,3,0,,,-1.17425207709416,0.337337049334751,,,-1.17425207709416,0.337337049334751,,,0.0128089975265643,0.0481132934823618,,,0.0320110129972428,0.0516115820495303,missense,"A47Y,D51W",-1.17425207709416,-1.11045490726179
NHERF3_PDZ1 binding DAP-1,1,MTSTFNPRECKLSKQEGQNYGFFLRIEKDTEGHLVRVVEKCSPAEKYGLQCGDRVLRINGVFVDKEEHMQVVDLVRKSGNSVTLLVLDGDSYEKAVKTRVDLKELG*,2,,FALSE,FALSE,53,73,65,21,4,0,1,-1.39127431604585,0.28906379858693,,,-1.3725218414015,0.536883394140663,-1.38705992650918,0.254517714922225,0.0115534081643508,0.0433684276073552,,,-0.00188878015427421,0.0821851348216624,-0.000547965634151298,0.0389404660788742,missense,"A47Y,D51C",-1.38705992650918,-1.3276641698542
NHERF3_PDZ1 binding DAP-1,1,MTSTFNPRECKLSKQEGQNYGFFLRIEKDTEGHLVRVVEKCSPAEKYGLHDGDRVLRINGVFVDKEEHMQVVDLVRKSGNSVTLLVLDGDSYEKAVKTRVDLKELG*,2,,FALSE,FALSE,27.6666666666667,26,27,30,136,2,6,-0.0759047796479926,0.192234541976393,-1.11033353369148,0.435583952897615,-0.990871229133765,0.292387412618064,-0.442817776504371,0.15070711715906,0.208899145662626,0.0288410719643578,0.0219254928648699,0.062125931922685,0.056533602371075,0.0447581340537361,0.143918322002218,0.0230577482018122,missense,"A47Y,Q50H",-0.442817776504371,-0.363892665771984
NHERF3_PDZ1 binding DAP-1,1,MTSTFNPRECKLSKQEGQNYGFFLRIEKDTEGHLVRVVEKCSPAEKYGLLDGDRVLRINGVFVDKEEHMQVVDLVRKSGNSVTLLVLDGDSYEKAVKTRVDLKELG*,2,,FALSE,FALSE,226,241,235,202,344,273,507,-0.451021132419591,0.06796972718411,-0.429187351246023,0.1188360950307,-0.31993019993233,0.089315503554977,-0.407448325582729,0.049229232819169,0.152620198008038,0.0101975418827456,0.119075172228632,0.0169492083000825,0.159240036475941,0.0136722550584369,0.149329744559833,0.0075319286567917,missense,"A47Y,Q50L",-0.407448325582729,-0.327791683716545
NHERF3_PDZ1 binding DAP-1,1,MTSTFNPRECKLSKQEGQNYGFFLRIEKDTEGHLVRVVEKCSPAEKYGLEDGDRVLRINGVFVDKEEHMQVVDLVRKSGNSVTLLVLDGDSYEKAVKTRVDLKELG*,2,,FALSE,FALSE,36.6666666666667,66,14,30,18,3,47,-0.92820322785307,0.172041701278429,-0.838681711152507,0.502519127168181,-0.443457416774516,0.231712647670395,-0.761752235217487,0.133190335388174,0.081028261340433,0.0258115270878377,0.0606703146643466,0.0716726795755851,0.140330714487003,0.0354701512404879,0.0951222825017957,0.0203777318164354,missense,"A47Y,Q50E",-0.761752235217487,-0.689423508655902
NHERF3_PDZ1 binding DAP-1,1,MTSTFNPRECKLSKQEGQNYGFFLRIEKDTEGHLVRVVEKCSPAEKYGLADGDRVLRINGVFVDKEEHMQVVDLVRKSGNSVTLLVLDGDSYEKAVKTRVDLKELG*,2,,FALSE,FALSE,96,98,126,64,76,10,26,-0.642768625478537,0.118364643438079,-1.09411196186431,0.206798737462741,-0.806180633696307,0.1787084198082,-0.767067698528171,0.0890617155560067,0.123852198306,0.0177583235787687,0.0242391232461319,0.0294950358015767,0.0848057032629565,0.0273563603121148,0.0943090321596478,0.0136261820305702,missense,"A47Y,Q50A",-0.767067698528171,-0.694848909406976
NHERF3_PDZ1 binding DAP-1,1,MTSTFNPRECKLSKQEGQNYGFFLRIEKDTEGHLVRVVEKCSPAEKYGLGDGDRVLRINGVFVDKEEHMQVVDLVRKSGNSVTLLVLDGDSYEKAVKTRVDLKELG*,2,,FALSE,FALSE,825.333333333333,745,865,866,112,11,37,-1.10006159085314,0.061754739729881,-1.56046211210971,0.148082605559424,-1.40038412268775,0.0909402315684404,-1.23373289291008,0.0482953105346699,0.0552442406124082,0.00926510331794795,-0.0422748920052281,0.0211205436075397,-0.00615388756668514,0.0139209654717078,0.0229106221213798,0.0073890412783986,missense,"A47Y,Q50G",-1.23373289291008,-1.1711659391964
NHERF3_PDZ1 binding DAP-1,1,MTSTFNPRECKLSKQEGQNYGFFLRIEKDTEGHLVRVVEKCSPAEKYGLVDGDRVLRINGVFVDKEEHMQVVDLVRKSGNSVTLLVLDGDSYEKAVKTRVDLKELG*,2,,FALSE,FALSE,146.333333333333,147,157,135,152,17,192,-0.554017371267144,0.0909741996434407,-1.0190398421443,0.181254344576682,-0.488718865293334,0.112496526400653,-0.593077539756873,0.0658975778947999,0.137167606053855,0.013648917680666,0.0349464171397461,0.0258517215727381,0.13340217415713,0.0172207639314396,0.120929017639881,0.0100821367089382,missense,"A47Y,Q50V",-0.593077539756873,-0.517260187050466
NHERF3_PDZ1 binding DAP-1,1,MTSTFNPRECKLSKQEGQNYGFFLRIEKDTEGHLVRVVEKCSPAEKYGLYDGDRVLRINGVFVDKEEHMQVVDLVRKSGNSVTLLVLDGDSYEKAVKTRVDLKELG*,2,,FALSE,FALSE,81.6666666666667,49,109,87,9,1,4,-1.04226637280442,0.223917559523811,-1.64447395864613,0.448907491995416,-1.38185413051426,0.269068131278055,-1.24058904626877,0.160707199759669,0.0639152943460472,0.0335944954632694,-0.0542572302523116,0.0640262252586834,-0.00331735002120942,0.041188460821543,0.0218616507074366,0.0245877315957537,missense,"A47Y,Q50Y",-1.24058904626877,-1.17816389542478
NHERF3_PDZ1 binding DAP-1,1,MTSTFNPRECKLSKQEGQNYGFFLRIEKDTEGHLVRVVEKCSPAEKYGLWDGDRVLRINGVFVDKEEHMQVVDLVRKSGNSVTLLVLDGDSYEKAVKTRVDLKELG*,2,,FALSE,FALSE,102,104,128,74,9,1,15,-1.2594123476096,0.200970547642214,-1.68556586912291,0.444857919128277,-0.987301471507669,0.187603025307789,-1.16360969077167,0.13105200611308,0.031336744093118,0.0301517405127809,-0.0601180366843925,0.0634486477639521,0.0570800543846466,0.0287179303665199,0.0336392669822977,0.0200505736906142,missense,"A47Y,Q50W",-1.16360969077167,-1.09959240904246
NHERF3_PDZ1 binding DAP-1,1,MTSTFNPRECKLSKQEGQNYGFFLRIEKDTEGHLVRVVEKCSPAEKYGLFDGDRVLRINGVFVDKEEHMQVVDLVRKSGNSVTLLVLDGDSYEKAVKTRVDLKELG*,2,,FALSE,FALSE,252.666666666667,268,245,245,63,9,27,-0.971071257661413,0.089451985525668,-1.28969086217863,0.188105724289097,-1.14936882126614,0.123239933260531,-1.06575949553339,0.0675618992684046,0.0745967432586073,0.0134205389175963,-0.00365566343187357,0.0268289117257694,0.0322710788501939,0.018865345140058,0.0486100607034797,0.0103367730120065,missense,"A47Y,Q50F",-1.06575949553339,-0.999718420321389
NHERF3_PDZ1 binding DAP-1,1,MTSTFNPRECKLSKQEGQNYGFFLRIEKDTEGHLVRVVEKCSPAEKYGDQDGDRVLRINGVFVDKEEHMQVVDLVRKSGNSVTLLVLDGDSYEKAVKTRVDLKELG*,2,,FALSE,FALSE,1222,1059,1420,1187,28,16,16,-1.60153579465679,0.105469936716995,-1.59191441620897,0.134395562646832,-1.70816132063874,0.126933208882543,-1.63088603354767,0.069450105120053,-0.0199922566969373,0.0158237224364426,-0.0467608325232019,0.0191684048968411,-0.053267862006373,0.0194307050640959,-0.0378526469730411,0.0106256629854943,missense,"A47Y,L49D",-1.63088603354767,-1.57653322734523
NHERF3_PDZ1 binding DAP-1,1,MTSTFNPRECKLSKQEGQNYGFFLRIEKDTEGHLVRVVEKCSPAEKYGAQDGDRVLRINGVFVDKEEHMQVVDLVRKSGNSVTLLVLDGDSYEKAVKTRVDLKELG*,2,,FALSE,FALSE,58.3333333333333,52,46,77,1,4,1,-1.69339734789806,0.549315562700222,-1.06932850405985,0.325817039494092,-1.71805699118816,0.488444541399672,-1.35217450386978,0.243068378452484,-0.0337743046085688,0.0824141671527709,0.0277739077627008,0.04647023169749,-0.0547826732803477,0.0747702032246498,0.00478940201175881,0.0371887510811114,missense,"A47Y,L49A",-1.35217450386978,-1.29205722702969
NHERF3_PDZ1 binding DAP-1,1,MTSTFNPRECKLSKQEGQNYGFFLRIEKDTEGHLVRVVEKCSPAEKYGGQDGDRVLRINGVFVDKEEHMQVVDLVRKSGNSVTLLVLDGDSYEKAVKTRVDLKELG*,2,,FALSE,FALSE,272.666666666667,206,299,313,6,2,9,-1.44950834975005,0.23665681423212,-1.66621789582531,0.322979669819785,-1.44547041580064,0.180865428998219,-1.48319164884293,0.131294102715141,0.0028165186357034,0.0355057740401432,-0.0573584977621416,0.0460655468277814,-0.0130556154251569,0.0276865513610987,-0.0152558380263934,0.0200876137627493,missense,"A47Y,L49G",-1.48319164884293,-1.42578414323512
NHERF3_PDZ1 binding DAP-1,1,MTSTFNPRECKLSKQEGQNYGFFLRIEKDTEGHLVRVVEKCSPAEKYGVQDGDRVLRINGVFVDKEEHMQVVDLVRKSGNSVTLLVLDGDSYEKAVKTRVDLKELG*,2,,FALSE,FALSE,108,122,132,70,13,3,2,-1.1993689281542,0.1714334233256,-1.41248296414076,0.287784764288946,-1.50837231476162,0.362050782551667,-1.29113610764784,0.136425389387115,0.0403450969296852,0.0257202667553733,-0.0211691042195688,0.0410458111591716,-0.0226845238679695,0.0554220761920256,0.0141280981347998,0.0208726856177753,missense,"A47Y,L49V",-1.29113610764784,-1.22975639992375
NHERF3_PDZ1 binding DAP-1,1,MTSTFNPRECKLSKQEGQNYGFFLRIEKDTEGHLVRVVEKCSPAEKYG*QDGDRVLRINGVFVDKEEHMQVVDLVRKSGNSVTLLVLDGDSYEKAVKTRVDLKELG*,2,,FALSE,TRUE,526,647,612,319,41,6,6,-1.34932338374473,0.0919140074001378,-1.62749961234706,0.19599987680486,-1.61955869329666,0.205384413280802,-1.43050713111549,0.077127382431917,0.0178473335173555,0.0137899176428211,-0.0518362340801782,0.0279548291947649,-0.0397047327437918,0.0314398729406936,-0.0071952608831703,0.0118002639630023,stop,"A47Y,L49*",-1.43050713111549,-1.37200997429788
NHERF3_PDZ1 binding DAP-1,1,MTSTFNPRECKLSKQEGQNYGFFLRIEKDTEGHLVRVVEKCSPAEKYGWQDGDRVLRINGVFVDKEEHMQVVDLVRKSGNSVTLLVLDGDSYEKAVKTRVDLKELG*,2,,FALSE,FALSE,230,293,268,129,8,2,4,-1.59226077515429,0.196809715960643,-1.6972809142559,0.318142839742996,-1.48661019830385,0.258903100458232,-1.5816206980476,0.140558790578236,-0.0186007195559421,0.0295274882596426,-0.0617889157228924,0.0453756853806982,-0.019353218607636,0.0396324163666187,-0.0303151947116491,0.0215050839124182,missense,"A47Y,L49W",-1.5816206980476,-1.52624895811008
NHERF3_PDZ1 binding DAP-1,1,MTSTFNPRECKLSKQEGQNYGFFLRIEKDTEGHLVRVVEKCSPAEKYGFQDGDRVLRINGVFVDKEEHMQVVDLVRKSGNSVTLLVLDGDSYEKAVKTRVDLKELG*,2,,FALSE,FALSE,553.333333333333,546,607,507,21,8,6,-1.49339734789806,0.123731143732511,-1.55183168301078,0.176914225164019,-1.74277535454726,0.201285241948811,-1.55917831808048,0.0905537877257358,-0.00376817598273677,0.0185634630692952,-0.0410439617859293,0.0252327043629127,-0.0585665154468403,0.0308123792386094,-0.026881576206525,0.0138544647091662,missense,"A47Y,L49F",-1.55917831808048,-1.50334241205515
NHERF3_PDZ1 binding DAP-1,1,MTSTFNPRECKLSKQEGQNYGFFLRIEKDTEGHLVRVVEKCSPAEKYVLQDGDRVLRINGVFVDKEEHMQVVDLVRKSGNSVTLLVLDGDSYEKAVKTRVDLKELG*,2,,FALSE,FALSE,1522.33333333333,1320,1797,1450,34,28,17,-1.58684319372158,0.0960954832420684,-1.50968937781518,0.10613329527031,-1.73251765025523,0.121001105314965,-1.59852567830384,0.0613869321462362,-0.0177879163293884,0.014417267152615,-0.0350333409487042,0.0151374490103022,-0.0569962847051149,0.0185226294245844,-0.0329016072544205,0.00939202110020957,missense,"A47Y,G48V",-1.59852567830384,-1.54350357679868
NHERF3_PDZ1 binding DAP-1,1,MTSTFNPRECKLSKQEGQNYGFFLRIEKDTEGHLVRVVEKCSPAEKY*LQDGDRVLRINGVFVDKEEHMQVVDLVRKSGNSVTLLVLDGDSYEKAVKTRVDLKELG*,2,,FALSE,TRUE,54,96,54,12,1,1,0,-1.87030190441407,0.542019518955864,-1.46485581038601,0.475765264895996,,,-1.64129709551681,0.357559624207851,-0.0603154089951451,0.0813195370175064,-0.0286388740740018,0.0678568626357417,,,-0.0394455090085114,0.054705576866803,stop,"A47Y,G48*",-1.64129709551681,-1.58715961682916
NHERF3_PDZ1 binding DAP-1,1,MTSTFNPRECKLSKQEGQNYGFFLRIEKDTEGHLVRVVEKCSPAEKYYLQDGDRVLRINGVFVDKEEHMQVVDLVRKSGNSVTLLVLDGDSYEKAVKTRVDLKELG*,2,,FALSE,FALSE,47.3333333333333,63,39,40,1,0,0,-1.74876538896983,0.546547602072438,,,,,-1.74876538896983,0.546547602072438,-0.0420812074193675,0.0819988882396283,,,,,-0.0558878436296618,0.0836201848091216,missense,"A47Y,G48Y",-1.74876538896983,-1.69685063075163
NHERF3_PDZ1 binding DAP-1,1,MTSTFNPRECKLSKQEGQNYGFFLRIEKDTEGHLVRVVEKCSPAEKYWLQDGDRVLRINGVFVDKEEHMQVVDLVRKSGNSVTLLVLDGDSYEKAVKTRVDLKELG*,2,,FALSE,FALSE,69.6666666666667,53,68,88,0,2,4,,,-1.34654735523151,0.361085237182253,-1.38489351159715,0.268719821523282,-1.37122576111292,0.215574473607012,,,-0.0117649213447701,0.0515004207897073,-0.00378261295688143,0.0411351421969251,0.00187461536650249,0.0329822640421324,missense,"A47Y,G48W",-1.37122576111292,-1.31150251322856
NHERF3_PDZ1 binding DAP-1,1,MTSTFNPRECKLSKQEGQNYGFFLRIEKDTEGHLVRVVEKCSPAEKYCLQDGDRVLRINGVFVDKEEHMQVVDLVRKSGNSVTLLVLDGDSYEKAVKTRVDLKELG*,2,,FALSE,FALSE,101.666666666667,80,119,106,1,4,3,-1.81769502324731,0.543752873539654,-1.31239886941844,0.265920063954531,-1.51089311989193,0.296090576466202,-1.44973347274045,0.18591916897364,-0.052422764780677,0.0815795933204834,-0.00689443313974658,0.0379273195906701,-0.0230704041387226,0.0453250076494693,-0.0101368349268328,0.0284450891563395,missense,"A47Y,G48C",-1.44973347274045,-1.3916339660735
NHERF3_PDZ1 binding DAP-1,1,MTSTFNPRECKLSKQEGQNYGFFLRIEKDTEGHLVRVVEKCSPAEKYFLQDGDRVLRINGVFVDKEEHMQVVDLVRKSGNSVTLLVLDGDSYEKAVKTRVDLKELG*,2,,FALSE,FALSE,456,457,499,412,16,10,10,-1.52051947528146,0.140931243535298,-1.4446622938788,0.167195841225456,-1.55174500231321,0.163054196698404,-1.50808050969909,0.0898992412782616,-0.00783732619709857,0.0211440051045931,-0.025758738055536,0.0238466026597868,-0.0293239360995788,0.024960040271585,-0.019063760953122,0.0137543210168393,missense,"A47Y,G48F",-1.50808050969909,-1.45118776969059
NHERF3_PDZ1 binding DAP-1,1,MTSTFNPRECKLSKQEGQNYGFFLRIEKDTEGHLVRVVEKCSPAEKSQLQDGDRVLRINGVFVDKEEHMQVVDLVRKSGNSVTLLVLDGDSYEKAVKTRVDLKELG*,2,,FALSE,FALSE,23.3333333333333,15,27,28,3,0,1,-1.01769502324731,0.393822071871382,,,-1.44902886043408,0.520741002299802,-1.17463439352264,0.314109421546792,0.0676017497226513,0.0590853787213219,,,-0.0136003356663614,0.0797140867984529,0.0319525197017196,0.0480578229241738,missense,"A47S,G48Q",-1.17463439352264,-1.11084513097645
NHERF3_PDZ1 binding DAP-1,1,MTSTFNPRECKLSKQEGQNYGFFLRIEKDTEGHLVRVVEKCSPAEKSGNQDGDRVLRINGVFVDKEEHMQVVDLVRKSGNSVTLLVLDGDSYEKAVKTRVDLKELG*,2,,FALSE,FALSE,774.666666666667,774,826,724,14,11,21,-1.69168787826164,0.1473185821589,-1.54440850985873,0.149037455758612,-1.5010888410405,0.11506825790029,-1.56550113699732,0.077470015391623,-0.0335178317796073,0.0221023016261758,-0.0399852185819454,0.0212567308065319,-0.0215695829398787,0.0176144399183102,-0.0278489490105343,0.0118526858038514,missense,"A47S,L49N",-1.56550113699732,-1.50979600311491
NHERF3_PDZ1 binding DAP-1,1,MTSTFNPRECKLSKQEGQNYGFFLRIEKDTEGHLVRVVEKCSPAEKSGQQDGDRVLRINGVFVDKEEHMQVVDLVRKSGNSVTLLVLDGDSYEKAVKTRVDLKELG*,2,,FALSE,FALSE,733.666666666667,705,911,585,30,11,6,-1.46422717460537,0.104285397890839,-1.57422382741595,0.154870962334162,-1.78083201506382,0.200346207128626,-1.54289840986664,0.0794159591684001,0.000608243876554754,0.015646005314543,-0.0442376809981831,0.0220887450025837,-0.0643921599155452,0.0306686334939257,-0.0243907978582998,0.0121504095110367,missense,"A47S,L49Q",-1.54289840986664,-1.48672579350503
NHERF3_PDZ1 binding DAP-1,1,MTSTFNPRECKLSKQEGQNYGFFLRIEKDTEGHLVRVVEKCSPAEKSGHQDGDRVLRINGVFVDKEEHMQVVDLVRKSGNSVTLLVLDGDSYEKAVKTRVDLKELG*,2,,FALSE,FALSE,114,148,97,97,5,5,3,-1.53081445841816,0.251145308248393,-1.20305834683066,0.259220469576912,-1.48729650307203,0.298202813445224,-1.40297238690795,0.154336705629244,-0.00938188913810212,0.0376794921153776,0.0087004523409776,0.0369717780895547,-0.0194582768949988,0.0456483450497143,-0.00298252554122488,0.0236130646234871,missense,"A47S,L49H",-1.40297238690795,-1.34390574082421
NHERF3_PDZ1 binding DAP-1,1,MTSTFNPRECKLSKQEGQNYGFFLRIEKDTEGHLVRVVEKCSPAEKSGLQKGDRVLRINGVFVDKEEHMQVVDLVRKSGNSVTLLVLDGDSYEKAVKTRVDLKELG*,2,,FALSE,FALSE,344,295,380,357,64,7,43,-0.994223633119683,0.0873077546041725,-1.46620533206777,0.19230142043292,-1.12573030171825,0.101673395554634,-1.09417673754889,0.062626700139827,0.0711231774786353,0.0130988385734269,-0.0288313519914542,0.0274273303113611,0.0358896204874098,0.0155639787198271,0.0442623057776674,0.00958170197768738,missense,"A47S,D51K",-1.09417673754889,-1.02872340392544
NHERF3_PDZ1 binding DAP-1,1,MTSTFNPRECKLSKQEGQNYGFFLRIEKDTEGHLVRVVEKCSPAEKSGLQNGDRVLRINGVFVDKEEHMQVVDLVRKSGNSVTLLVLDGDSYEKAVKTRVDLKELG*,2,,FALSE,FALSE,154.666666666667,137,215,112,239,898,182,-0.392742459265798,0.0888942222934817,-0.0791582895328516,0.134215233492078,-0.433735181917285,0.123450781701744,-0.333317175346623,0.0635414666872319,0.161363784822016,0.0133368573411576,0.168998686431336,0.0191426851321037,0.141818976540234,0.0188976214364702,0.16067159375897,0.00972165858432356,missense,"A47S,D51N",-0.333317175346623,-0.252127310799033
NHERF3_PDZ1 binding DAP-1,1,MTSTFNPRECKLSKQEGQNYGFFLRIEKDTEGHLVRVVEKCSPAEKSGLQRGDRVLRINGVFVDKEEHMQVVDLVRKSGNSVTLLVLDGDSYEKAVKTRVDLKELG*,2,,FALSE,FALSE,237.333333333333,318,258,136,72,6,36,-0.98202820725114,0.08500193382046,-1.37160425398082,0.21420894236787,-0.911971893444391,0.136314166778836,-1.00408290699994,0.0683566417911189,0.0729528650649268,0.0127528947983059,-0.0153387058598737,0.0305519293863993,0.0686113693717654,0.0208667250600156,0.0580463983838703,0.0104583662938598,missense,"A47S,D51R",-1.00408290699994,-0.936766201446982
NHERF3_PDZ1 binding DAP-1,1,MTSTFNPRECKLSKQEGQNYGFFLRIEKDTEGHLVRVVEKCSPAEKSGLQMGDRVLRINGVFVDKEEHMQVVDLVRKSGNSVTLLVLDGDSYEKAVKTRVDLKELG*,2,,FALSE,FALSE,92,133,110,33,23,2,17,-1.05704598199987,0.140506082125005,-1.38810893299409,0.352873694716236,-0.771357359875769,0.250706518769934,-1.03175485606463,0.115783611244535,0.0616979000732562,0.0210802178647732,-0.0176927149044291,0.0503292350175264,0.0901363867691085,0.0383776985294098,0.0538126711000191,0.0177145539261781,missense,"A47S,D51M",-1.03175485606463,-0.965010477526828
NHERF3_PDZ1 binding DAP-1,1,MTSTFNPRECKLSKQEGQNYGFFLRIEKDTEGHLVRVVEKCSPAEKSGLQIGDRVLRINGVFVDKEEHMQVVDLVRKSGNSVTLLVLDGDSYEKAVKTRVDLKELG*,2,,FALSE,FALSE,20,30,19,11,33,0,2,-0.525808699519855,0.197091698526668,,,-1.01621829952346,0.490883030919977,-0.593890400457296,0.182900013134188,0.14139977121792,0.0295697942853746,,,0.0526535188742751,0.0751434827713346,0.120804652329822,0.0279831671420353,missense,"A47S,D51I",-0.593890400457296,-0.518089859798979
NHERF3_PDZ1 binding DAP-1,1,MTSTFNPRECKLSKQEGQNYGFFLRIEKDTEGHLVRVVEKCSPAEKSGLQDGHRVLRINGVFVDKEEHMQVVDLVRKSGNSVTLLVLDGDSYEKAVKTRVDLKELG*,2,,FALSE,FALSE,555.666666666667,481,630,556,147,73,166,-0.895353552056578,0.0626952068878942,-0.995910752282484,0.109687044797155,-0.88431921646762,0.071629592853295,-0.90701223717112,0.0433381235971176,0.0859567193267652,0.00940620221050654,0.0382452445015667,0.0156443088239073,0.0728443909371901,0.010964927971541,0.072897926997028,0.00663060617360685,missense,"A47S,D53H",-0.90701223717112,-0.837687860723987
NHERF3_PDZ1 binding DAP-1,1,MTSTFNPRECKLSKQEGQNYGFFLRIEKDTEGHLVRVVEKCSPAEKSGLQDGPRVLRINGVFVDKEEHMQVVDLVRKSGNSVTLLVLDGDSYEKAVKTRVDLKELG*,2,,FALSE,FALSE,312,348,361,227,1,6,1,-2.14646626120226,0.536645610234921,-1.48751171091044,0.197962047361468,-1.92711296058411,0.477953148638043,-1.61375805405995,0.173116963499937,-0.101748525053428,0.080513286035986,-0.0318702119694061,0.0282346872418982,-0.0867845813624186,0.0731641998764523,-0.0352321161999871,0.0264863891572615,missense,"A47S,D53P",-1.61375805405995,-1.559050997228
NHERF3_PDZ1 binding DAP-1,1,MTSTFNPRECKLSKQEGQNYGFFLRIEKDTEGHLVRVVEKCSPAEKSGLQDGDRVLNINGVFVDKEEHMQVVDLVRKSGNSVTLLVLDGDSYEKAVKTRVDLKELG*,2,,FALSE,FALSE,546,700,468,470,135,11,84,-1.02690019017155,0.0593201543771373,-1.39949231597117,0.161830806035148,-1.01448576603386,0.083439189146746,-1.05360361107966,0.0463241156326629,0.0662206926088967,0.00889984091172298,-0.0193162900411609,0.0230814050238808,0.0529187319540231,0.012772719522107,0.0504698754765844,0.00708745422289675,missense,"A47S,R57N",-1.05360361107966,-0.987311120940228
NHERF3_PDZ1 binding DAP-1,1,MTSTFNPRECKLSKQEGQNYGFFLRIEKDTEGHLVRVVEKCSPAEKSGLQDGDRVLRKNGVFVDKEEHMQVVDLVRKSGNSVTLLVLDGDSYEKAVKTRVDLKELG*,2,,FALSE,FALSE,33,45,16,38,3,0,2,-1.33468752339155,0.339036696861435,,,-1.34590535117877,0.385140322506848,-1.33958515424232,0.25448232822572,0.0200431610588918,0.0508658936745073,,,0.00218562382489004,0.0589565810303138,0.00671553568883104,0.0389350520177928,missense,"A47S,I58K",-1.33958515424232,-1.27920749730113
NHERF3_PDZ1 binding DAP-1,1,MTSTFNPRECKLSKQEGQNYGFFLRIEKDTEGHLVRVVEKCSPAEKSGLQDGDRVLRNNGVFVDKEEHMQVVDLVRKSGNSVTLLVLDGDSYEKAVKTRVDLKELG*,2,,FALSE,FALSE,38,43,25,46,0,0,4,,,,,-1.21237753843459,0.295109828655278,-1.21237753843459,0.295109828655278,,,,,0.022625818870199,0.0451748765559274,0.0261779289051508,0.0451509407736308,missense,"A47S,I58N",-1.21237753843459,-1.14936890111359
NHERF3_PDZ1 binding DAP-1,1,MTSTFNPRECKLSKQEGQNYGFFLRIEKDTEGHLVRVVEKCSPAEKSGLQDGDRVLRTNGVFVDKEEHMQVVDLVRKSGNSVTLLVLDGDSYEKAVKTRVDLKELG*,2,,FALSE,FALSE,234.666666666667,186,262,256,114,22,15,-0.6945631636585,0.0864244221550171,-1.07826768166827,0.152997923362189,-1.31736655158496,0.146345973697341,-0.898201712681667,0.0669207293694253,0.116081430432283,0.0129663116379833,0.026498941740994,0.0218215995054018,0.0065542914310476,0.0224023758421037,0.0742459114786719,0.0102386758924813,missense,"A47S,I58T",-0.898201712681667,-0.828695111947722
NHERF3_PDZ1 binding DAP-1,1,MTSTFNPRECKLSKQEGQNYGFFLRIEKDTEGHLVRVVEKCSPAEKSGLQDGDRVLRMNGVFVDKEEHMQVVDLVRKSGNSVTLLVLDGDSYEKAVKTRVDLKELG*,2,,FALSE,FALSE,36.3333333333333,59,19,31,8,2,5,-1.12983801414221,0.225748303045555,-1.02046922899448,0.480811727234522,-1.04807858402459,0.302057957849224,-1.09061540178969,0.169252937765477,0.0507768646762625,0.0338691630912412,0.0347425483113491,0.0685766232550393,0.0477764043913928,0.0462384835528931,0.0448071797341583,0.0258952045197339,missense,"A47S,I58M",-1.09061540178969,-1.02508841059119
NHERF3_PDZ1 binding DAP-1,1,MTSTFNPRECKLSKQEGQNYGFFLRIEKDTEGHLVRVVEKCSPAEKSGLQDGDRVLRENGVFVDKEEHMQVVDLVRKSGNSVTLLVLDGDSYEKAVKTRVDLKELG*,2,,FALSE,FALSE,12.3333333333333,13,13,11,3,0,0,-0.976404847753829,0.405414843873907,,,,,-0.976404847753829,0.405414843873907,0.0737965413068548,0.0608246497605104,,,,,0.062281060507612,0.0620272855292925,missense,"A47S,I58E",-0.976404847753829,-0.908515688811463
NHERF3_PDZ1 binding DAP-1,1,MTSTFNPRECKLSKQEGQNYGFFLRIEKDTEGHLVRVVEKCSPAEKSGLQDGDRVLRSNGVFVDKEEHMQVVDLVRKSGNSVTLLVLDGDSYEKAVKTRVDLKELG*,2,,FALSE,FALSE,252.666666666667,190,223,345,10,4,9,-1.39296977302534,0.183871782324119,-1.4092424033748,0.259612962032268,-1.48441982943561,0.173468916173576,-1.43521869487871,0.113484699780555,0.0112990376633199,0.0275864017553925,-0.0207069135070823,0.0370277580204025,-0.0190179209197023,0.026554306612355,-0.00791611636058293,0.0173628271950591,missense,"A47S,I58S",-1.43521869487871,-1.37681898530701
NHERF3_PDZ1 binding DAP-1,1,MTSTFNPRECKLSKQEGQNYGFFLRIEKDTEGHLVRVVEKCSPAEKSGLQDGDRVLHINGVFVDKEEHMQVVDLVRKSGNSVTLLVLDGDSYEKAVKTRVDLKELG*,2,,FALSE,FALSE,165.666666666667,139,253,105,16,8,17,-1.17709761881454,0.156153639398205,-1.32802901411948,0.193455690351981,-1.04706739288208,0.16660679432852,-1.17081790141042,0.0981730735068327,0.0436864757932425,0.0234278309458716,-0.00912371018078315,0.027591960100716,0.0479311956948399,0.0255038654641401,0.0325364318340507,0.0150201931520556,missense,"A47S,R57H",-1.17081790141042,-1.10694970400013
NHERF3_PDZ1 binding DAP-1,1,MTSTFNPRECKLSKQEGQNYGFFLRIEKDTEGHLVRVVEKCSPAEKSGLQDGDRVLPINGVFVDKEEHMQVVDLVRKSGNSVTLLVLDGDSYEKAVKTRVDLKELG*,2,,FALSE,FALSE,302.666666666667,255,290,363,4,2,11,-1.70486328313824,0.275152281895211,-1.65255651109637,0.321107641829115,-1.47517945741388,0.165069547342757,-1.55493617224609,0.129524465934364,-0.035494546246731,0.0412812738111945,-0.0554100185952819,0.0457985455235965,-0.0176034215541112,0.0252685464876959,-0.0262325402994714,0.0198168645103649,missense,"A47S,R57P",-1.55493617224609,-1.49901252774387
NHERF3_PDZ1 binding DAP-1,1,MTSTFNPRECKLSKQEGQNYGFFLRIEKDTEGHLVRVVEKCSPAEKSGLQDGDRVLDINGVFVDKEEHMQVVDLVRKSGNSVTLLVLDGDSYEKAVKTRVDLKELG*,2,,FALSE,FALSE,55.6666666666667,68,37,62,2,1,1,-1.57080197251991,0.394375258368154,-1.36817153445044,0.498965082881594,-1.66043485646267,0.493035527639077,-1.54022804036903,0.262071520100376,-0.0153812415959241,0.059168373647203,-0.0148491081636427,0.0711657777213503,-0.04596198155695,0.0754729830594663,-0.0239822391343163,0.0400961761810024,missense,"A47S,R57D",-1.54022804036903,-1.48400019390417
NHERF3_PDZ1 binding DAP-1,1,MTSTFNPRECKLSKQEGQNYGFFLRIEKDTEGHLVRVVEKCSPAEKSGLQDGDRVLCINGVFVDKEEHMQVVDLVRKSGNSVTLLVLDGDSYEKAVKTRVDLKELG*,2,,FALSE,FALSE,176.333333333333,138,161,230,233,263,966,-0.40217706669462,0.0887976777666754,-0.319236640512461,0.150404316001184,-0.181201950464804,0.0877241292293966,-0.294589044862145,0.0576415179352221,0.159948304601799,0.0133223727037103,0.134757086873201,0.0214516816668953,0.180476304929189,0.0134286503671261,0.166596884467674,0.00881898367890514,missense,"A47S,R57C",-0.294589044862145,-0.212598183056613
NHERF3_PDZ1 binding DAP-1,1,MTSTFNPRECKLSKQEGQNYGFFLRIEKDTEGHLVRVVEKCSPAEKSGLQDGDRVLFINGVFVDKEEHMQVVDLVRKSGNSVTLLVLDGDSYEKAVKTRVDLKELG*,2,,FALSE,FALSE,123,136,86,147,429,104,384,-0.221835205020001,0.0861621336631672,-0.396137334566567,0.194976337445142,-0.307491491730326,0.107513932244364,-0.27029758140741,0.0635621750536514,0.187005110091952,0.0129269603268657,0.123788989330049,0.0278088450827263,0.161144131334798,0.0164580374679927,0.170313407338997,0.00972482690382681,missense,"A47S,R57F",-0.27029758140741,-0.187804309715956
NHERF3_PDZ1 binding DAP-1,1,MTSTFNPRECKLSKQEGQNYGFFLRIEKDTEGHLVRVVEKCSPAEKSGLQDGDWVLRINGVFVDKEEHMQVVDLVRKSGNSVTLLVLDGDSYEKAVKTRVDLKELG*,2,,FALSE,FALSE,1335.66666666667,1247,1611,1149,104,70,119,-1.26973003559658,0.0593246561037304,-1.24679141761752,0.0827045841253272,-1.16666164166085,0.0612276724573769,-1.22547857368344,0.037875364692091,0.0297887747288256,0.00890051630865895,0.00246294574689698,0.0117958876328756,0.0296239253135105,0.00937262089057597,0.0241735088243643,0.00579482003627154,missense,"A47S,R54W",-1.22547857368344,-1.16274089943706
NHERF3_PDZ1 binding DAP-1,1,MTSTFNPRECKLSKQEGQNYGFFLRIEKDTEGHLVRVVEKCSPAEKSGLQAGDRVLRINGVFVDKEEHMQVVDLVRKSGNSVTLLVLDGDSYEKAVKTRVDLKELG*,2,,FALSE,FALSE,45,37,60,38,49,2,7,-0.47258430834164,0.174050710745572,-1.31090191135905,0.368361947148441,-1.01459195517384,0.276101310019626,-0.720971015871786,0.136720006689552,0.149385060856546,0.0261129400702456,-0.00668092684808819,0.0525382744226826,0.0529024767133487,0.0422650870487819,0.101361689802272,0.0209177612034778,missense,"A47S,D51A",-0.720971015871786,-0.647798828898794
NHERF3_PDZ1 binding DAP-1,1,MTSTFNPRECKLSKQEGQNYGFFLRIEKDTEGHLVRVVEKCSPAEKSGLQVGDRVLRINGVFVDKEEHMQVVDLVRKSGNSVTLLVLDGDSYEKAVKTRVDLKELG*,2,,FALSE,FALSE,472,393,531,492,152,44,174,-0.833883920818401,0.0664797235359746,-1.07697783410058,0.107593031077301,-0.869264665905495,0.0710952141367761,-0.888731185652348,0.0442593475113781,0.0951790476343411,0.00997399567715105,0.0266829085323491,0.0153456464123574,0.0751489141933213,0.0108831262482204,0.075694874418823,0.0067715507384882,missense,"A47S,D51V",-0.888731185652348,-0.819028710083061
NHERF3_PDZ1 binding DAP-1,1,MTSTFNPRECKLSKQEGQNYGFFLRIEKDTEGHLVRVVEKCSPAEKSGLQYGDRVLRINGVFVDKEEHMQVVDLVRKSGNSVTLLVLDGDSYEKAVKTRVDLKELG*,2,,FALSE,FALSE,31.6666666666667,48,26,21,9,10,43,-1.03631690412561,0.2247735770125,-0.689094440254969,0.35334089175822,-0.372257186797605,0.273149683653522,-0.752824017337241,0.155783987385413,0.0648078969582059,0.0337229243176273,0.0820054638278078,0.0503958698222102,0.151229916369289,0.0418132574457641,0.0964882737280517,0.0238344944997922,missense,"A47S,D51Y",-0.752824017337241,-0.680310632287086
NHERF3_PDZ1 binding DAP-1,1,MTSTFNPRECKLSKQEGQNYGFFLRIEKDTEGHLVRVVEKCSPAEKSGLQCGDRVLRINGVFVDKEEHMQVVDLVRKSGNSVTLLVLDGDSYEKAVKTRVDLKELG*,2,,FALSE,FALSE,148.666666666667,151,173,122,54,25,70,-0.843934766985076,0.108351558750801,-0.94936591812894,0.161270545226663,-0.766482219516176,0.132511398609452,-0.841956933084233,0.0744162485647076,0.0936711127199626,0.0162560540434297,0.0448837838204277,0.02300149683485,0.090882664400528,0.0202846042156998,0.0828511982764766,0.0113854684096805,missense,"A47S,D51C",-0.841956933084233,-0.771287045776226
NHERF3_PDZ1 binding DAP-1,1,MTSTFNPRECKLSKQEGQNYGFFLRIEKDTEGHLVRVVEKCSPAEKSGLCDGDRVLRINGVFVDKEEHMQVVDLVRKSGNSVTLLVLDGDSYEKAVKTRVDLKELG*,2,,FALSE,FALSE,152,144,154,158,542,751,1596,-0.174252710923271,0.0828967622751077,-0.0390151784602522,0.144735369418194,0.0458155876560819,0.0991949737655285,-0.0765161219925073,0.0582334108144545,0.194143942282974,0.0124370545574595,0.174724168669767,0.0206431381309241,0.215227737327671,0.0151845864139641,0.199961403940595,0.00890954155851332,missense,"A47S,Q50C",-0.0765161219925073,0.00998504823909449
NHERF3_PDZ1 binding DAP-1,1,MTSTFNPRECKLSKQEGQNYGFFLRIEKDTEGHLVRVVEKCSPAEKSGDQDGDRVLRINGVFVDKEEHMQVVDLVRKSGNSVTLLVLDGDSYEKAVKTRVDLKELG*,2,,FALSE,FALSE,674,650,638,734,20,10,12,-1.53564772064431,0.125826414092987,-1.49476634244508,0.164337441158681,-1.65425782217972,0.145857751247865,-1.56324036344117,0.0824241113620753,-0.0101070265783033,0.0188778178290069,-0.0329049166270211,0.0234389182931454,-0.0450164123684027,0.0223276396363073,-0.0275030572677837,0.012610647999716,missense,"A47S,L49D",-1.56324036344117,-1.50748847095212
NHERF3_PDZ1 binding DAP-1,1,MTSTFNPRECKLSKQEGQNYGFFLRIEKDTEGHLVRVVEKCSPAEKSGLQQGDRVLRINGVFVDKEEHMQVVDLVRKSGNSVTLLVLDGDSYEKAVKTRVDLKELG*,2,,FALSE,FALSE,28.6666666666667,27,48,11,1,0,2,-1.50428690470254,0.563767063206973,,,-1.01621829952346,0.490883030919977,-1.22668381163289,0.370211353556896,-0.00540194319350373,0.0845823350679802,,,0.0526535188742751,0.0751434827713346,0.0239891109426617,0.0566412544588564,missense,"A47S,D51Q",-1.22668381163289,-1.1639710648044
NHERF3_PDZ1 binding DAP-1,1,MTSTFNPRECKLSKQEGQNYGFFLRIEKDTEGHLVRVVEKCSPAEKSGLQHGDRVLRINGVFVDKEEHMQVVDLVRKSGNSVTLLVLDGDSYEKAVKTRVDLKELG*,2,,FALSE,FALSE,88,93,92,79,28,13,43,-0.899670182079927,0.141366754250951,-0.945167762278526,0.218071683428863,-0.724611760228763,0.156440183152278,-0.844310673009041,0.0945218127474201,0.0853090925482114,0.0212093450573522,0.0454825532260238,0.0311028596642341,0.0972921182579877,0.0239475790911257,0.0824910829511898,0.0144615609335066,missense,"A47S,D51H",-0.844310673009041,-0.773689467091075
NHERF3_PDZ1 binding DAP-1,1,MTSTFNPRECKLSKQEGQNYGFFLRIEKDTEGHLVRVVEKCSPAEKSGLQDGDRVKRINGVFVDKEEHMQVVDLVRKSGNSVTLLVLDGDSYEKAVKTRVDLKELG*,2,,FALSE,FALSE,47.3333333333333,62,44,36,3,0,4,-1.42715616620299,0.330819367965997,,,-1.14718894881475,0.309434676603151,-1.27783198242246,0.225985443359543,0.00617003110861084,0.0496330425355209,,,0.032604769765701,0.047367698261244,0.0161635903880848,0.0345751119687315,missense,"A47S,L56K",-1.27783198242246,-1.21617711120115
NHERF3_PDZ1 binding DAP-1,1,MTSTFNPRECKLSKQEGQNYGFFLRIEKDTEGHLVRVVEKCSPAEKSGLQDGDRVLTINGVFVDKEEHMQVVDLVRKSGNSVTLLVLDGDSYEKAVKTRVDLKELG*,2,,FALSE,FALSE,49.6666666666667,45,60,44,35,2,38,-0.625823420146784,0.168271903636601,-1.31453891341512,0.368230689967412,-0.60184072315091,0.198954260646116,-0.691651888529277,0.121308051579216,0.126394498359879,0.0252459419231674,-0.00719966070096545,0.0525195536350165,0.116085685622068,0.0304555568546068,0.10584743054567,0.0185597771418711,missense,"A47S,R57T",-0.691651888529277,-0.617873306661596
NHERF3_PDZ1 binding DAP-1,1,MTSTFNPRECKLSKQEGQNYGFFLRIEKDTEGHLVRVVEKCSPAEKSGLQDGDRVLYINGVFVDKEEHMQVVDLVRKSGNSVTLLVLDGDSYEKAVKTRVDLKELG*,2,,FALSE,FALSE,19.3333333333333,19,28,11,5,0,4,-0.938509287981087,0.323289458495948,,,-0.831880693486613,0.431608928968384,-0.900186343224242,0.258751582666533,0.0794820365112989,0.0485033253750251,,,0.0808715847898533,0.06606991090547,0.073942268809454,0.0395882354623531,missense,"A47S,R57Y",-0.900186343224242,-0.830720789749815
NHERF3_PDZ1 binding DAP-1,1,MTSTFNPRECKLSKQEGQNYGFFLRIEKDTEGHLVRVVEKCSPAEKSGLQDGDRVDRINGVFVDKEEHMQVVDLVRKSGNSVTLLVLDGDSYEKAVKTRVDLKELG*,2,,FALSE,FALSE,21.3333333333333,31,15,18,0,1,2,,,-1.13727777506786,0.5952468146443,-1.14718894881475,0.436194611264248,-1.14372620471483,0.35183961292837,,,0.0180825227684703,0.0848981300568691,0.0326047697657009,0.066771878822243,0.0366813822023034,0.0538304318684774,missense,"A47S,L56D",-1.14372620471483,-1.07929768139945
NHERF3_PDZ1 binding DAP-1,1,MTSTFNPRECKLSKQEGQNYGFFLRIEKDTEGHLVRVVEKCSPAEKSGLQWGDRVLRINGVFVDKEEHMQVVDLVRKSGNSVTLLVLDGDSYEKAVKTRVDLKELG*,2,,FALSE,FALSE,175,293,153,79,110,44,118,-0.83598883244936,0.0760670190982899,-0.763445667666677,0.163503945343562,-0.456146471907163,0.145741502487152,-0.755944020485838,0.0623405620940941,0.0948632463886184,0.0114123837962346,0.0714009884750768,0.0233200394778827,0.138388296974714,0.0223098444871627,0.0960109223703633,0.00953792369346406,missense,"A47S,D51W",-0.755944020485838,-0.683495165118256
NHERF3_PDZ1 binding DAP-1,1,MTSTFNPRECKLSKQEGQNYGFFLRIEKDTEGHLVRVVEKCSPAEKSGLQFGDRVLRINGVFVDKEEHMQVVDLVRKSGNSVTLLVLDGDSYEKAVKTRVDLKELG*,2,,FALSE,FALSE,24.3333333333333,25,19,29,9,0,5,-0.848095641936324,0.260456951558334,,,-1.03034248314561,0.307293732130126,-0.924286174518505,0.198689172900264,0.0930468539750468,0.0390765239497574,,,0.050491414499468,0.047039966369959,0.0702550650982796,0.0303988624128837,missense,"A47S,D51F",-0.924286174518505,-0.855319067484484
NHERF3_PDZ1 binding DAP-1,1,MTSTFNPRECKLSKQEGQNYGFFLRIEKDTEGHLVRVVEKCSPAEKSGAQDGDRVLRINGVFVDKEEHMQVVDLVRKSGNSVTLLVLDGDSYEKAVKTRVDLKELG*,2,,FALSE,FALSE,225.666666666667,212,245,220,2,2,0,-1.89889349518248,0.382763809289036,-1.67433423806248,0.319602645904988,,,-1.76658209196936,0.245325968635466,-0.0646050237462152,0.0574263004742014,-0.0585161054332539,0.0455838928172599,,,-0.0586137470859413,0.0375341557770764,missense,"A47S,L49A",-1.76658209196936,-1.7150358289527
NHERF3_PDZ1 binding DAP-1,1,MTSTFNPRECKLSKQEGQNYGFFLRIEKDTEGHLVRVVEKCSPAEKWKLQDGDRVLRINGVFVDKEEHMQVVDLVRKSGNSVTLLVLDGDSYEKAVKTRVDLKELG*,2,,FALSE,FALSE,40.3333333333333,56,38,27,3,0,1,-1.39778788853713,0.333170502741651,,,-1.43935714185586,0.522559226915807,-1.40980206763033,0.280928926434374,0.0105761726944147,0.0499857847979955,,,-0.0121198065533684,0.0799924173201888,-0.00402744671922867,0.0429813042040518,missense,"A47W,G48K",-1.40980206763033,-1.35087667689413
NHERF3_PDZ1 binding DAP-1,1,MTSTFNPRECKLSKQEGQNYGFFLRIEKDTEGHLVRVVEKCSPAEKWNLQDGDRVLRINGVFVDKEEHMQVVDLVRKSGNSVTLLVLDGDSYEKAVKTRVDLKELG*,2,,FALSE,FALSE,159.333333333333,207,151,120,31,5,3,-1.10116753369233,0.116844064758349,-1.31623814734283,0.239576139922061,-1.5438840472443,0.293413054320602,-1.1880769605348,0.0988768830397297,0.0550783152969798,0.0175301901815204,-0.00744201694621224,0.0341699708175341,-0.0281205953756597,0.0449151374226645,0.0298958462599131,0.0151278739523886,missense,"A47W,G48N",-1.1880769605348,-1.12456572481773
NHERF3_PDZ1 binding DAP-1,1,MTSTFNPRECKLSKQEGQNYGFFLRIEKDTEGHLVRVVEKCSPAEKWTLQDGDRVLRINGVFVDKEEHMQVVDLVRKSGNSVTLLVLDGDSYEKAVKTRVDLKELG*,2,,FALSE,FALSE,183.666666666667,191,194,166,10,3,2,-1.40365370906787,0.182359768437496,-1.40857855600712,0.288322445709339,-1.72903233209795,0.345366584908403,-1.45886243010572,0.140742175643332,0.00969611986770713,0.0273595533395623,-0.0206122311017798,0.0411224989230279,-0.0564627585320606,0.0528680895206784,-0.0115335387072617,0.0215331412910918,missense,"A47W,G48T",-1.45886243010572,-1.40095173373573
NHERF3_PDZ1 binding DAP-1,1,MTSTFNPRECKLSKQEGQNYGFFLRIEKDTEGHLVRVVEKCSPAEKWRLQDGDRVLRINGVFVDKEEHMQVVDLVRKSGNSVTLLVLDGDSYEKAVKTRVDLKELG*,2,,FALSE,FALSE,2782.33333333333,2965,2960,2422,81,32,54,-1.59181883665481,0.0624483532476217,-1.54115511816268,0.10277738037765,-1.56633457406405,0.0752361870412048,-1.57420009125193,0.0435295006785799,-0.0185344152386415,0.00936916660009767,-0.0395211978353548,0.0146588057114093,-0.0315572812438293,0.0115170188590881,-0.0291798635725198,0.00665988630741299,missense,"A47W,G48R",-1.57420009125193,-1.51867487409717
NHERF3_PDZ1 binding DAP-1,1,MTSTFNPRECKLSKQEGQNYGFFLRIEKDTEGHLVRVVEKCSPAEKWSLQDGDRVLRINGVFVDKEEHMQVVDLVRKSGNSVTLLVLDGDSYEKAVKTRVDLKELG*,2,,FALSE,FALSE,694.666666666667,597,755,732,34,15,7,-1.3457673702675,0.100693317989749,-1.29901066735584,0.151779575086562,-1.77397523765128,0.184533014486796,-1.40729112735797,0.0763820733416491,0.01838084450632,0.0151070832568111,-0.00498491713399044,0.0216478304270733,-0.0633425368833536,0.028247978686172,-0.00364328020047849,0.0116862338517516,missense,"A47W,G48S",-1.40729112735797,-1.34831380392458
NHERF3_PDZ1 binding DAP-1,1,MTSTFNPRECKLSKQEGQNYGFFLRIEKDTEGHLVRVVEKCSPAEKWMLQDGDRVLRINGVFVDKEEHMQVVDLVRKSGNSVTLLVLDGDSYEKAVKTRVDLKELG*,2,,FALSE,FALSE,93.6666666666667,85,114,82,0,3,0,,,-1.374991505689,0.293256216200033,,,-1.374991505689,0.293256216200033,,,-0.0158218186275225,0.0418261866681527,,,0.00129846745879647,0.0448673434886289,missense,"A47W,G48M",-1.374991505689,-1.31534614307929
NHERF3_PDZ1 binding DAP-1,1,MTSTFNPRECKLSKQEGQNYGFFLRIEKDTEGHLVRVVEKCSPAEKWILQDGDRVLRINGVFVDKEEHMQVVDLVRKSGNSVTLLVLDGDSYEKAVKTRVDLKELG*,2,,FALSE,FALSE,226.333333333333,212,289,178,5,7,3,-1.63450787620501,0.247449562922165,-1.3961996038477,0.197944769437104,-1.64874317372538,0.286700428840989,-1.52512312641888,0.136058537219604,-0.0249390792969239,0.0371250170672421,-0.0188466611490427,0.0282322229473675,-0.0441722399993927,0.043887580906538,-0.0216712314723155,0.020816558308958,missense,"A47W,G48I",-1.52512312641888,-1.46858287151849
NHERF3_PDZ1 binding DAP-1,1,MTSTFNPRECKLSKQEGQNYGFFLRIEKDTEGHLVRVVEKCSPAEKWQLQDGDRVLRINGVFVDKEEHMQVVDLVRKSGNSVTLLVLDGDSYEKAVKTRVDLKELG*,2,,FALSE,FALSE,248.666666666667,282,256,208,3,21,2,-1.86422717460537,0.313168266972456,-1.0842398211259,0.154976469044809,-1.79799557976886,0.342765755293373,-1.31671016976379,0.128731182935986,-0.0594040133751094,0.0469848365015221,0.0256471547848639,0.0221037930838536,-0.0670195272260242,0.0524699592471549,0.0102153414191047,0.0196954945314668,missense,"A47W,G48Q",-1.31671016976379,-1.25585939936183
NHERF3_PDZ1 binding DAP-1,1,MTSTFNPRECKLSKQEGQNYGFFLRIEKDTEGHLVRVVEKCSPAEKWHLQDGDRVLRINGVFVDKEEHMQVVDLVRKSGNSVTLLVLDGDSYEKAVKTRVDLKELG*,2,,FALSE,FALSE,65,94,54,47,0,0,4,,,,,-1.21809696209605,0.293983828123921,-1.21809696209605,0.293983828123921,,,,,0.0217502998844205,0.0450025104397672,0.025302873810664,0.0449786659851764,missense,"A47W,G48H",-1.21809696209605,-1.15520661715355
NHERF3_PDZ1 binding DAP-1,1,MTSTFNPRECKLSKQEGQNYGFFLRIEKDTEGHLVRVVEKCSPAEKWPLQDGDRVLRINGVFVDKEEHMQVVDLVRKSGNSVTLLVLDGDSYEKAVKTRVDLKELG*,2,,FALSE,FALSE,116,97,160,91,0,3,1,,,-1.46167895257306,0.281596388791754,-1.76248384728617,0.485502565044331,-1.53739984627166,0.243588591877281,,,-0.0281857691078927,0.0401631831553321,-0.061583455718334,0.074319850827752,-0.0235495337081071,0.0372683422138082,missense,"A47W,G48P",-1.53739984627166,-1.48111350548527
NHERF3_PDZ1 binding DAP-1,1,MTSTFNPRECKLSKQEGQNYGFFLRIEKDTEGHLVRVVEKCSPAEKWLLQDGDRVLRINGVFVDKEEHMQVVDLVRKSGNSVTLLVLDGDSYEKAVKTRVDLKELG*,2,,FALSE,FALSE,381.333333333333,370,355,419,4,31,7,-1.69576175602244,0.27501526449839,-1.06005139987456,0.139794681158273,-1.52009674527643,0.199716151582281,-1.28292526540002,0.105725038096978,-0.03412903828009,0.0412607170030295,0.029097071160298,0.0199384637267245,-0.0244792783958304,0.0305721857352752,0.0153843329871671,0.0161756216496015,missense,"A47W,G48L",-1.28292526540002,-1.22137573635888
NHERF3_PDZ1 binding DAP-1,1,MTSTFNPRECKLSKQEGQNYGFFLRIEKDTEGHLVRVVEKCSPAEKWELQDGDRVLRINGVFVDKEEHMQVVDLVRKSGNSVTLLVLDGDSYEKAVKTRVDLKELG*,2,,FALSE,FALSE,198,143,162,289,3,1,11,-1.66829117148129,0.318100941876325,-1.74580806750156,0.439932660154513,-1.43209544974607,0.161492313899404,-1.50617086656286,0.136853665620563,-0.0300076088142465,0.0477248888896966,-0.0687101868094099,0.0627461739889882,-0.0110081999147752,0.0247209500895969,-0.0187715911377843,0.0209382106290543,missense,"A47W,G48E",-1.50617086656286,-1.4492386302271
NHERF3_PDZ1 binding DAP-1,1,MTSTFNPRECKLSKQEGQNYGFFLRIEKDTEGHLVRVVEKCSPAEKWDLQDGDRVLRINGVFVDKEEHMQVVDLVRKSGNSVTLLVLDGDSYEKAVKTRVDLKELG*,2,,FALSE,FALSE,241.333333333333,259,335,130,9,4,1,-1.52268606151869,0.18759212337855,-1.57708511647434,0.237303558999003,-1.8573390340964,0.480608933773688,-1.57050080575493,0.140714359613429,-0.00816238052366566,0.0281445669164486,-0.0446457774123648,0.0338458399427039,-0.0761037154276324,0.0735707426412546,-0.0286138837095608,0.0215288855198611,missense,"A47W,G48D",-1.57050080575493,-1.51489907787005
NHERF3_PDZ1 binding DAP-1,1,MTSTFNPRECKLSKQEGQNYGFFLRIEKDTEGHLVRVVEKCSPAEKWALQDGDRVLRINGVFVDKEEHMQVVDLVRKSGNSVTLLVLDGDSYEKAVKTRVDLKELG*,2,,FALSE,FALSE,288,425,222,217,20,10,10,-1.4337292279547,0.128230091209207,-1.17960540562064,0.194020275315825,-1.37596284089085,0.1718988347031,-1.36191394788704,0.0908254650778248,0.00518387042667331,0.0192384430526282,0.0120454695742985,0.0276724850300553,-0.00241552210613888,0.0263139613926288,0.00329929555886646,0.0138960305495504,missense,"A47W,G48A",-1.36191394788704,-1.30199810777663
NHERF3_PDZ1 binding DAP-1,1,MTSTFNPRECKLSKQEGQNYGFFLRIEKDTEGHLVRVVEKCSPAEKWGKQDGDRVLRINGVFVDKEEHMQVVDLVRKSGNSVTLLVLDGDSYEKAVKTRVDLKELG*,2,,FALSE,FALSE,64.6666666666667,77,62,55,2,1,2,-1.60666671240882,0.392401660323045,-1.50018551661432,0.469043610148755,-1.44423696592469,0.369686571835347,-1.51555612731169,0.233400369422788,-0.0207620515871177,0.0588722734632167,-0.0336778359305806,0.0668981747353794,-0.0128668011584896,0.0565909489465154,-0.0202075085863699,0.0357095739724132,missense,"A47W,L49K",-1.51555612731169,-1.45881800228549
NHERF3_PDZ1 binding DAP-1,1,MTSTFNPRECKLSKQEGQNYGFFLRIEKDTEGHLVRVVEKCSPAEKWGTQDGDRVLRINGVFVDKEEHMQVVDLVRKSGNSVTLLVLDGDSYEKAVKTRVDLKELG*,2,,FALSE,FALSE,2178,1962,2255,2317,33,25,27,-1.69898734387471,0.0974066060558613,-1.59136634295882,0.116311114895129,-1.74383432757098,0.0989689279392401,-1.68698833783369,0.0596115783393428,-0.0346129753000343,0.0146139757515896,-0.0466826626062401,0.0165890785410197,-0.0587286211138739,0.015149983729448,-0.0464361354648501,0.00912039715954807,missense,"A47W,L49T",-1.68698833783369,-1.63379587144975
NHERF3_PDZ1 binding DAP-1,1,MTSTFNPRECKLSKQEGQNYGFFLRIEKDTEGHLVRVVEKCSPAEKWGRQDGDRVLRINGVFVDKEEHMQVVDLVRKSGNSVTLLVLDGDSYEKAVKTRVDLKELG*,2,,FALSE,FALSE,3300.33333333333,3243,3572,3086,136,65,128,-1.45505478724866,0.0500076391726538,-1.43803654762216,0.0943191347006083,-1.40045645430984,0.0572524372788309,-1.43233570236226,0.0349777498729101,0.00198438305071216,0.00750267826644424,-0.0248137292733284,0.0134524334572855,-0.00616495996001751,0.00876409910975325,-0.0074750269365049,0.00535149344263763,missense,"A47W,L49R",-1.43233570236226,-1.37387636509691
NHERF3_PDZ1 binding DAP-1,1,MTSTFNPRECKLSKQEGQNYGFFLRIEKDTEGHLVRVVEKCSPAEKWGSQDGDRVLRINGVFVDKEEHMQVVDLVRKSGNSVTLLVLDGDSYEKAVKTRVDLKELG*,2,,FALSE,FALSE,262.666666666667,241,313,234,9,7,0,-1.47375387382293,0.190620755345555,-1.36282604900369,0.198822586708407,,,-1.42062510970144,0.137597431776555,-0.000821052933953625,0.02859895451826,-0.0140866988444985,0.0283574231887326,,,-0.00568334050551764,0.0210520046758728,missense,"A47W,L49S",-1.42062510970144,-1.3619235672872
NHERF3_PDZ1 binding DAP-1,1,MTSTFNPRECKLSKQEGQNYGFFLRIEKDTEGHLVRVVEKCSPAEKWGMQDGDRVLRINGVFVDKEEHMQVVDLVRKSGNSVTLLVLDGDSYEKAVKTRVDLKELG*,2,,FALSE,FALSE,148.666666666667,160,145,141,9,2,7,-1.38371002295885,0.193258792939924,-1.54019562087072,0.331100027620655,-1.361439281583,0.206519852684669,-1.39896487492897,0.129812407347897,0.0126882839210099,0.028994740995142,-0.0393843478365335,0.0472237272257708,-0.000192282026760859,0.0316136839423133,-0.00236938792789318,0.0198609187045878,missense,"A47W,L49M",-1.39896487492897,-1.33981534319941
NHERF3_PDZ1 binding DAP-1,1,MTSTFNPRECKLSKQEGQNYGFFLRIEKDTEGHLVRVVEKCSPAEKWGIQDGDRVLRINGVFVDKEEHMQVVDLVRKSGNSVTLLVLDGDSYEKAVKTRVDLKELG*,2,,FALSE,FALSE,574.333333333333,633,615,475,32,10,32,-1.41452174215551,0.102122443161067,-1.49811478655363,0.164164058981966,-1.28025465379701,0.105299747796653,-1.37416242780258,0.0669379738410368,0.00806558187402012,0.015321495825376,-0.033382494392112,0.0234141893534415,0.0122353133372521,0.0161190941344101,0.00142531395088738,0.0102413142462087,missense,"A47W,L49I",-1.37416242780258,-1.3144999177317
NHERF3_PDZ1 binding DAP-1,1,MTSTFNPRECKLSKQEGQNYGFFLRIEKDTEGHLVRVVEKCSPAEKWGQQDGDRVLRINGVFVDKEEHMQVVDLVRKSGNSVTLLVLDGDSYEKAVKTRVDLKELG*,2,,FALSE,FALSE,32,35,17,44,2,3,3,-1.37916600765884,0.40994830684066,-0.888333959768694,0.468000327939145,-1.27706292459288,0.326700980560746,-1.21836224522399,0.224251491142253,0.0133700254588601,0.0615048081250146,0.0535885748600739,0.0667493747644458,0.0127238974466096,0.0500107927098963,0.0252622862678749,0.0343098223502058,missense,"A47W,L49Q",-1.21836224522399,-1.15547738701827
NHERF3_PDZ1 binding DAP-1,1,MTSTFNPRECKLSKQEGQNYGFFLRIEKDTEGHLVRVVEKCSPAEKWGPQDGDRVLRINGVFVDKEEHMQVVDLVRKSGNSVTLLVLDGDSYEKAVKTRVDLKELG*,2,,FALSE,FALSE,50.3333333333333,81,28,42,12,3,11,-1.10428690470254,0.186974952299494,-1.01594284949977,0.396995594707072,-0.919156104610576,0.235080130503812,-1.03056513220593,0.137302579866952,0.0546103140581604,0.0280519723425371,0.0353881311949107,0.0566221990647453,0.0675116233752903,0.0359856393961924,0.0539946953712063,0.0210068931959599,missense,"A47W,L49P",-1.03056513220593,-0.963796147121501
NHERF3_PDZ1 binding DAP-1,1,MTSTFNPRECKLSKQEGQNYGFFLRIEKDTEGHLVRVVEKCSPAEKWGLKDGDRVLRINGVFVDKEEHMQVVDLVRKSGNSVTLLVLDGDSYEKAVKTRVDLKELG*,2,,FALSE,FALSE,62.3333333333333,95,41,51,139,2,129,-0.44349231139133,0.108041950310345,-1.21716252943807,0.395121815882551,-0.316061023049292,0.176207137393439,-0.450342720435763,0.0897015049913172,0.153749751868913,0.0162096032899898,0.0066888183432961,0.0563549480447847,0.159832323045524,0.0269734685431988,0.142767027586443,0.0137240679431911,missense,"A47W,Q50K",-0.450342720435763,-0.371573244880696
NHERF3_PDZ1 binding DAP-1,1,MTSTFNPRECKLSKQEGQNYGFFLRIEKDTEGHLVRVVEKCSPAEKWGLNDGDRVLRINGVFVDKEEHMQVVDLVRKSGNSVTLLVLDGDSYEKAVKTRVDLKELG*,2,,FALSE,FALSE,87,101,75,85,3,1,5,-1.56795920067597,0.322203669589763,-1.54886539232808,0.46105489230781,-1.31632567765318,0.248695674902158,-1.43164409084006,0.181056454034841,-0.0149547387079082,0.0483404237671276,-0.0406208893293096,0.0657587697195736,0.00671362652196081,0.0380698822024716,-0.00736921239613783,0.027701107991086,missense,"A47W,Q50N",-1.43164409084006,-1.3731704492712
NHERF3_PDZ1 binding DAP-1,1,MTSTFNPRECKLSKQEGQNYGFFLRIEKDTEGHLVRVVEKCSPAEKWGLTDGDRVLRINGVFVDKEEHMQVVDLVRKSGNSVTLLVLDGDSYEKAVKTRVDLKELG*,2,,FALSE,FALSE,111.333333333333,119,76,139,17,4,19,-1.08825364869191,0.160438418910171,-0.951346865263234,0.374200799180723,-1.06779474403125,0.165284644429278,-1.06734919264773,0.110032798428295,0.0570157937688886,0.0240706791717186,0.0446012477306823,0.0533710510239579,0.0447582904284785,0.0253014731590148,0.0483668416938509,0.0168346963828036,missense,"A47W,Q50T",-1.06734919264773,-1.00134099645709
NHERF3_PDZ1 binding DAP-1,1,MTSTFNPRECKLSKQEGQNYGFFLRIEKDTEGHLVRVVEKCSPAEKWGLRDGDRVLRINGVFVDKEEHMQVVDLVRKSGNSVTLLVLDGDSYEKAVKTRVDLKELG*,2,,FALSE,FALSE,1490.33333333333,1398,1427,1646,2109,1521,2637,-0.436786925500272,0.029643738035604,-0.439709480097466,0.077824739564426,-0.450636664704536,0.0447442950468214,-0.440892338432331,0.0235533995640653,0.154755765226577,0.00444746908223401,0.117574434985311,0.0110998911688941,0.139231728253705,0.00684937541569745,0.144212908396545,0.00360360125442319,missense,"A47W,Q50R",-0.440892338432331,-0.361927404692824
NHERF3_PDZ1 binding DAP-1,1,MTSTFNPRECKLSKQEGQNYGFFLRIEKDTEGHLVRVVEKCSPAEKWGLSDGDRVLRINGVFVDKEEHMQVVDLVRKSGNSVTLLVLDGDSYEKAVKTRVDLKELG*,2,,FALSE,FALSE,752,744,808,704,80,50,124,-1.17957352690047,0.0705534178537042,-1.15396731763215,0.0983128520300621,-1.02181722628938,0.0711814621431498,-1.11223572335651,0.0446447509116012,0.0433150137107829,0.0105851746555516,0.015702147232887,0.0140220444571343,0.0517964453344037,0.0108963289363819,0.0414993337602768,0.00683051633165982,missense,"A47W,Q50S",-1.11223572335651,-1.04715589596567
NHERF3_PDZ1 binding DAP-1,1,MTSTFNPRECKLSKQEGQNYGFFLRIEKDTEGHLVRVVEKCSPAEKWGLMDGDRVLRINGVFVDKEEHMQVVDLVRKSGNSVTLLVLDGDSYEKAVKTRVDLKELG*,2,,FALSE,FALSE,105.666666666667,77,124,116,34,39,38,-0.789174144158755,0.142167011241457,-0.740550241022921,0.176907666135174,-0.85964596713745,0.139113566964357,-0.804859882998955,0.0866776995175512,0.101886884180749,0.0213294081283064,0.0746664892070223,0.0252317688698194,0.0766213271300746,0.0212952521558016,0.0885269384539864,0.0132614345484339,missense,"A47W,Q50M",-0.804859882998955,-0.733422733367042
NHERF3_PDZ1 binding DAP-1,1,MTSTFNPRECKLSKQEGQNYGFFLRIEKDTEGHLVRVVEKCSPAEKWGLIDGDRVLRINGVFVDKEEHMQVVDLVRKSGNSVTLLVLDGDSYEKAVKTRVDLKELG*,2,,FALSE,FALSE,81.6666666666667,77,121,47,1,3,3,-1.80666671240882,0.544157277089464,-1.39023121708484,0.290947560945011,-1.29460398112863,0.323501342642825,-1.41013815226822,0.201024561201852,-0.0507681802129497,0.0816402662451451,-0.0179954094276446,0.0414969106279029,0.0100387443723333,0.0495209979489953,-0.00407886668598975,0.0307561699934849,missense,"A47W,Q50I",-1.41013815226822,-1.35121971262596
NHERF3_PDZ1 binding DAP-1,1,MTSTFNPRECKLSKQEGQNYGFFLRIEKDTEGHLVRVVEKCSPAEKWGLQKGDRVLRINGVFVDKEEHMQVVDLVRKSGNSVTLLVLDGDSYEKAVKTRVDLKELG*,2,,FALSE,FALSE,42,41,26,59,1,0,6,-1.62481980519346,0.553541797137428,,,-1.17073910054323,0.248985720278534,-1.24715073083289,0.227072022616426,-0.02348557177238,0.0830482318233996,,,0.0289997553137766,0.0381142818218713,0.0208577321579267,0.0347413554174738,missense,"A47W,D51K",-1.24715073083289,-1.18486129248722
NHERF3_PDZ1 binding DAP-1,1,MTSTFNPRECKLSKQEGQNYGFFLRIEKDTEGHLVRVVEKCSPAEKWGLQNGDRVLRINGVFVDKEEHMQVVDLVRKSGNSVTLLVLDGDSYEKAVKTRVDLKELG*,2,,FALSE,FALSE,36,24,28,56,2,2,14,-1.27030190441407,0.424131474953568,-1.11963396826806,0.431529634604819,-0.931527774806226,0.206071841794114,-1.01544892583757,0.170306714567901,0.0297029768823511,0.0636327179586032,0.0205990019289384,0.0615476776032236,0.0656177905726831,0.0315451032489195,0.0563074307401698,0.0260564292888705,missense,"A47W,D51N",-1.01544892583757,-0.948367298761388
NHERF3_PDZ1 binding DAP-1,1,MTSTFNPRECKLSKQEGQNYGFFLRIEKDTEGHLVRVVEKCSPAEKWGLQTGDRVLRINGVFVDKEEHMQVVDLVRKSGNSVTLLVLDGDSYEKAVKTRVDLKELG*,2,,FALSE,FALSE,27.6666666666667,25,29,29,4,0,1,-1.08208064222479,0.327594025603233,,,-1.45836114954684,0.519042446956212,-1.18927246040995,0.277030658230902,0.057941933899192,0.0491491423465237,,,-0.0150289055332966,0.0794540750315805,0.0297129382751008,0.042384880568903,missense,"A47W,D51T",-1.18927246040995,-1.12578595070237
NHERF3_PDZ1 binding DAP-1,1,MTSTFNPRECKLSKQEGQNYGFFLRIEKDTEGHLVRVVEKCSPAEKWGLQRGDRVLRINGVFVDKEEHMQVVDLVRKSGNSVTLLVLDGDSYEKAVKTRVDLKELG*,2,,FALSE,FALSE,64.3333333333333,55,40,98,0,0,4,,,,,-1.39631658761979,0.269064294277946,-1.39631658761979,0.269064294277946,,,,,-0.00553123668643676,0.0411878734605356,-0.00196420771416186,0.0411660501807046,missense,"A47W,D51R",-1.39631658761979,-1.33711228250339
NHERF3_PDZ1 binding DAP-1,1,MTSTFNPRECKLSKQEGQNYGFFLRIEKDTEGHLVRVVEKCSPAEKWGLQSGDRVLRINGVFVDKEEHMQVVDLVRKSGNSVTLLVLDGDSYEKAVKTRVDLKELG*,2,,FALSE,FALSE,199,175,183,239,18,5,22,-1.18959774915437,0.147316685165627,-1.36143938937157,0.231340271898852,-1.19563129615943,0.129377679952755,-1.21828199503002,0.0896201039689597,0.0418110731991607,0.022102017019055,-0.0138889240611726,0.0329953155697215,0.0251893032211038,0.0198049002555762,0.0252745643128711,0.0137116138248171,missense,"A47W,D51S",-1.21828199503002,-1.15539547704407
NHERF3_PDZ1 binding DAP-1,1,MTSTFNPRECKLSKQEGQNYGFFLRIEKDTEGHLVRVVEKCSPAEKWGLQMGDRVLRINGVFVDKEEHMQVVDLVRKSGNSVTLLVLDGDSYEKAVKTRVDLKELG*,2,,FALSE,FALSE,66,36,73,89,1,3,0,-1.5872944045583,0.556299137342663,-1.26100099105343,0.314790710401933,,,-1.34014066109094,0.273968953253449,-0.0178556117814083,0.0834619173477169,0.000436280195842159,0.0448975820027993,,,0.00663054476550029,0.0419164486609141,missense,"A47W,D51M",-1.34014066109094,-1.27977449345886
NHERF3_PDZ1 binding DAP-1,1,MTSTFNPRECKLSKQEGQNYGFFLRIEKDTEGHLVRVVEKCSPAEKWGLQIGDRVLRINGVFVDKEEHMQVVDLVRKSGNSVTLLVLDGDSYEKAVKTRVDLKELG*,2,,FALSE,FALSE,54.6666666666667,79,41,44,2,1,0,-1.61406555390526,0.392023018679992,-1.39442366778533,0.491892487605133,,,-1.5287481138992,0.306571314149431,-0.0218721045352393,0.0588154656139941,-0.0185933651261398,0.0701570363071196,,,-0.022225843955996,0.0469045145366003,missense,"A47W,D51I",-1.5287481138992,-1.47228283305502
NHERF3_PDZ1 binding DAP-1,1,MTSTFNPRECKLSKQEGQNYGFFLRIEKDTEGHLVRVVEKCSPAEKWGLQQGDRVLRINGVFVDKEEHMQVVDLVRKSGNSVTLLVLDGDSYEKAVKTRVDLKELG*,2,,FALSE,FALSE,542,468,579,579,32,6,30,-1.32738234818652,0.104556914818659,-1.61332433962364,0.196630276410057,-1.35007164448206,0.104887569961433,-1.37280248539477,0.0692983818210248,0.0211391611930726,0.0156867411738443,-0.0498144607289267,0.0280447410537672,0.00154785521335582,0.0160559987000425,0.00163338116230655,0.0106024497644382,missense,"A47W,D51Q",-1.37280248539477,-1.31311184822026
NHERF3_PDZ1 binding DAP-1,1,MTSTFNPRECKLSKQEGQNYGFFLRIEKDTEGHLVRVVEKCSPAEKWGLQLGDRVLRINGVFVDKEEHMQVVDLVRKSGNSVTLLVLDGDSYEKAVKTRVDLKELG*,2,,FALSE,FALSE,1351.66666666667,1499,1440,1116,57,20,24,-1.47438925781637,0.0757760300732718,-1.51276200796876,0.116191463112059,-1.58105166978672,0.105013191164364,-1.51131531509673,0.0543200060822771,-0.000916380003124051,0.0113687265256676,-0.0354715802604956,0.0165720129937699,-0.0338101475260648,0.0160752285656186,-0.0195586767191904,0.00831080207873751,missense,"A47W,D51L",-1.51131531509673,-1.45448947917632
NHERF3_PDZ1 binding DAP-1,1,MTSTFNPRECKLSKQEGQNYGFFLRIEKDTEGHLVRVVEKCSPAEKWGLQEGDRVLRINGVFVDKEEHMQVVDLVRKSGNSVTLLVLDGDSYEKAVKTRVDLKELG*,2,,FALSE,FALSE,74,100,79,43,5,7,15,-1.41769502324731,0.256912098824146,-1.06451832277679,0.252246416283978,-0.842930357894091,0.22173475661118,-1.08099966605635,0.139745980131473,0.00758949247098714,0.0385446874142491,0.0284599683784314,0.0359770914000664,0.0791801222321107,0.0339427538002112,0.0462783591813806,0.0213807262910227,missense,"A47W,D51E",-1.08099966605635,-1.01527379673337
NHERF3_PDZ1 binding DAP-1,1,MTSTFNPRECKLSKQEGQNYGFFLRIEKDTEGHLVRVVEKCSPAEKWGLQDKDRVLRINGVFVDKEEHMQVVDLVRKSGNSVTLLVLDGDSYEKAVKTRVDLKELG*,2,,FALSE,FALSE,511.666666666667,465,599,471,8,4,75,-1.72552678546892,0.193890734022315,-1.72569995215235,0.229818109023126,-1.05148815572746,0.0848230648717501,-1.21783755382216,0.0736170046491434,-0.0385947047907033,0.029089551522153,-0.0658422312821959,0.0327782143965412,0.0472544733480001,0.012984560704526,0.0253425625179626,0.0112631864278849,missense,"A47W,G52K",-1.21783755382216,-1.15494184364995
NHERF3_PDZ1 binding DAP-1,1,MTSTFNPRECKLSKQEGQNYGFFLRIEKDTEGHLVRVVEKCSPAEKWGLQDNDRVLRINGVFVDKEEHMQVVDLVRKSGNSVTLLVLDGDSYEKAVKTRVDLKELG*,2,,FALSE,FALSE,98.3333333333333,82,159,54,8,1,1,-1.22481980519346,0.216026919840872,-1.74102785794607,0.440284329891592,-1.62369474789271,0.496498527101369,-1.3645239170152,0.180647418928718,0.0365266854792842,0.0324106577169376,-0.0680284009643509,0.0627963315074176,-0.0403378724689465,0.0760030927272301,0.00289997791477595,0.0276385268160195,missense,"A47W,G52N",-1.3645239170152,-1.30466205777319
NHERF3_PDZ1 binding DAP-1,1,MTSTFNPRECKLSKQEGQNYGFFLRIEKDTEGHLVRVVEKCSPAEKWGLQDTDRVLRINGVFVDKEEHMQVVDLVRKSGNSVTLLVLDGDSYEKAVKTRVDLKELG*,2,,FALSE,FALSE,72.6666666666667,71,56,91,3,0,1,-1.46626632802655,0.328015981166883,,,-1.76248384728617,0.485502565044331,-1.55910262399286,0.27179725149788,0.000302308377336385,0.04921244861111,,,-0.061583455718334,0.074319850827752,-0.0268699952324774,0.0415841846431737,missense,"A47W,G52T",-1.55910262399286,-1.50326515241928
NHERF3_PDZ1 binding DAP-1,1,MTSTFNPRECKLSKQEGQNYGFFLRIEKDTEGHLVRVVEKCSPAEKWGLQDRDRVLRINGVFVDKEEHMQVVDLVRKSGNSVTLLVLDGDSYEKAVKTRVDLKELG*,2,,FALSE,FALSE,252,250,229,277,17,1,10,-1.3223577747764,0.143379305184035,-1.69918228929897,0.443646176194183,-1.42183386329429,0.169743050508063,-1.38304949087948,0.106340023378294,0.0218930011732433,0.0215112893681729,-0.0620601027023458,0.0632758207841458,-0.00943737489908802,0.0259839578636519,6.56192891914098e-05,0.0162697125991977,missense,"A47W,G52R",-1.38304949087948,-1.32357078811008
NHERF3_PDZ1 binding DAP-1,1,MTSTFNPRECKLSKQEGQNYGFFLRIEKDTEGHLVRVVEKCSPAEKWGLQDSDRVLRINGVFVDKEEHMQVVDLVRKSGNSVTLLVLDGDSYEKAVKTRVDLKELG*,2,,FALSE,FALSE,565.333333333333,615,493,588,18,14,20,-1.54952143964227,0.132455714787884,-1.34984667392726,0.148118393897536,-1.42113102660341,0.124295783918315,-1.44545043508088,0.0773115413467953,-0.0121885095621603,0.0198724160757589,-0.0122354925109476,0.0211256479825801,-0.00932978593502662,0.0190269728409864,-0.00948154269011067,0.0118284397384297,missense,"A47W,G52S",-1.44545043508088,-1.38726234418902
NHERF3_PDZ1 binding DAP-1,1,MTSTFNPRECKLSKQEGQNYGFFLRIEKDTEGHLVRVVEKCSPAEKWGLQDMDRVLRINGVFVDKEEHMQVVDLVRKSGNSVTLLVLDGDSYEKAVKTRVDLKELG*,2,,FALSE,FALSE,158.333333333333,182,70,223,3,4,8,-1.73787583216535,0.315965982933206,-1.17669930883376,0.293849209599617,-1.44783895710637,0.187095618084519,-1.44315589721388,0.141188245792362,-0.0404474402086006,0.0474045796264062,0.0124599567700301,0.0419107634008997,-0.0134181874262045,0.0286402573903968,-0.00913048510653874,0.0216013887194189,missense,"A47W,G52M",-1.44315589721388,-1.38492034938267
NHERF3_PDZ1 binding DAP-1,1,MTSTFNPRECKLSKQEGQNYGFFLRIEKDTEGHLVRVVEKCSPAEKWGLQDIDRVLRINGVFVDKEEHMQVVDLVRKSGNSVTLLVLDGDSYEKAVKTRVDLKELG*,2,,FALSE,FALSE,1114,1190,1265,887,34,20,11,-1.57916600765884,0.0961169631512555,-1.50529015246675,0.127065247078726,-1.73032873917708,0.150778937865428,-1.58884774574489,0.0683321089186936,-0.016636103166972,0.0144204897972047,-0.034405893650219,0.0181229056700526,-0.0566612101730399,0.0230809659452618,-0.0314209118747665,0.010454612836122,missense,"A47W,G52I",-1.58884774574489,-1.53362547972507
NHERF3_PDZ1 binding DAP-1,1,MTSTFNPRECKLSKQEGQNYGFFLRIEKDTEGHLVRVVEKCSPAEKWGLQDQDRVLRINGVFVDKEEHMQVVDLVRKSGNSVTLLVLDGDSYEKAVKTRVDLKELG*,2,,FALSE,FALSE,817,895,837,719,16,9,28,-1.71445817870017,0.137456261353599,-1.60387663538262,0.166466532252184,-1.42601211971201,0.105070848295261,-1.54675640467906,0.0746199028909769,-0.0369340745986431,0.0206226512930105,-0.0484669651965529,0.0237425836771712,-0.0100769748024513,0.0160840546144925,-0.024981059782391,0.0114166269260389,missense,"A47W,G52Q",-1.54675640467906,-1.49066358156404
NHERF3_PDZ1 binding DAP-1,1,MTSTFNPRECKLSKQEGQNYGFFLRIEKDTEGHLVRVVEKCSPAEKWGLQDHDRVLRINGVFVDKEEHMQVVDLVRKSGNSVTLLVLDGDSYEKAVKTRVDLKELG*,2,,FALSE,FALSE,60.3333333333333,52,61,68,0,2,2,,,-1.31876601403982,0.367243348914132,-1.50066328369003,0.362881979513299,-1.41080116490357,0.258124469320746,,,-0.00780255840620411,0.0523787323704761,-0.0215044393936175,0.0555493143131905,-0.00418030568030345,0.0394922889543599,missense,"A47W,G52H",-1.41080116490357,-1.35189643806635
NHERF3_PDZ1 binding DAP-1,1,MTSTFNPRECKLSKQEGQNYGFFLRIEKDTEGHLVRVVEKCSPAEKWGLQDPDRVLRINGVFVDKEEHMQVVDLVRKSGNSVTLLVLDGDSYEKAVKTRVDLKELG*,2,,FALSE,FALSE,248.333333333333,232,226,287,7,1,9,-1.55211747461591,0.211850563453673,-1.75813497249173,0.439054327087092,-1.44162024170379,0.180589489162147,-1.51221768248155,0.131157376620679,-0.0125779943588416,0.0317840762822295,-0.07046833344255,0.0626209001812892,-0.0124662377675691,0.0276443109921885,-0.0196967362902107,0.0200666950701344,missense,"A47W,G52P",-1.51221768248155,-1.45541050983747
NHERF3_PDZ1 binding DAP-1,1,MTSTFNPRECKLSKQEGQNYGFFLRIEKDTEGHLVRVVEKCSPAEKWGLQDLDRVLRINGVFVDKEEHMQVVDLVRKSGNSVTLLVLDGDSYEKAVKTRVDLKELG*,2,,FALSE,FALSE,1804.66666666667,1910,1709,1795,60,32,40,-1.53545130217666,0.0728746060889567,-1.46210560959738,0.0955136740695553,-1.57161325332086,0.0827577388771127,-1.52923455791077,0.0474619842687781,-0.0100775577892793,0.0109334240193104,-0.0282466218208333,0.0136228067481758,-0.0323653318766787,0.012668404352565,-0.0223002684672232,0.00726154479667232,missense,"A47W,G52L",-1.52923455791077,-1.47277933797876
NHERF3_PDZ1 binding DAP-1,1,MTSTFNPRECKLSKQEGQNYGFFLRIEKDTEGHLVRVVEKCSPAEKWGLQDEDRVLRINGVFVDKEEHMQVVDLVRKSGNSVTLLVLDGDSYEKAVKTRVDLKELG*,2,,FALSE,FALSE,108,113,157,54,7,4,1,-1.35587421234136,0.22072910543944,-1.38326840175764,0.255553853549627,-1.62369474789271,0.496498527101369,-1.39362231536928,0.15832455780198,0.0168645084899739,0.0331161296464034,-0.0170023255729015,0.0364488204916395,-0.0403378724689465,0.0760030927272301,-0.00155199193888575,0.0242231943439564,missense,"A47W,G52E",-1.39362231536928,-1.33436228577927
NHERF3_PDZ1 binding DAP-1,1,MTSTFNPRECKLSKQEGQNYGFFLRIEKDTEGHLVRVVEKCSPAEKWGLQDDDRVLRINGVFVDKEEHMQVVDLVRKSGNSVTLLVLDGDSYEKAVKTRVDLKELG*,2,,FALSE,FALSE,201.666666666667,121,314,170,1,7,7,-1.93708205172476,0.540223022978205,-1.41741688757071,0.196086548261589,-1.41118086446341,0.202275587092095,-1.44763928410553,0.136240492154372,-0.0703344774444277,0.0810500075705993,-0.0218728137779249,0.0279671908646212,-0.00780663318733757,0.0309639794743572,-0.00981643018987477,0.0208443968818737,missense,"A47W,G52D",-1.44763928410553,-1.38949646423618
NHERF3_PDZ1 binding DAP-1,1,MTSTFNPRECKLSKQEGQNYGFFLRIEKDTEGHLVRVVEKCSPAEKWGLQDADRVLRINGVFVDKEEHMQVVDLVRKSGNSVTLLVLDGDSYEKAVKTRVDLKELG*,2,,FALSE,FALSE,218.666666666667,197,184,275,7,5,4,-1.44529819307275,0.217866897354603,-1.33588404375203,0.239691315100197,-1.65812542887666,0.248755595414373,-1.47339318750862,0.135290804173761,0.00344817114967333,0.0326867107266658,-0.0102440476793427,0.034186397881085,-0.0456084585767499,0.0380790547256465,-0.0137567020965799,0.0206990973980802,missense,"A47W,G52A",-1.47339318750862,-1.41578302454135
NHERF3_PDZ1 binding DAP-1,1,MTSTFNPRECKLSKQEGQNYGFFLRIEKDTEGHLVRVVEKCSPAEKWGLQDGKRVLRINGVFVDKEEHMQVVDLVRKSGNSVTLLVLDGDSYEKAVKTRVDLKELG*,2,,FALSE,FALSE,27,35,24,22,2,1,2,-1.37916600765884,0.40994830684066,-1.25747357284942,0.536539645018941,-1.2005559055603,0.419261144323023,-1.28396139845331,0.257231757638347,0.0133700254588601,0.0615048081250146,0.000939384457942755,0.0765249161235821,0.0244354529586968,0.0641797344595173,0.015225807660051,0.039355706677573,missense,"A47W,D53K",-1.28396139845331,-1.22243329930626
NHERF3_PDZ1 binding DAP-1,1,MTSTFNPRECKLSKQEGQNYGFFLRIEKDTEGHLVRVVEKCSPAEKWGLQDGNRVLRINGVFVDKEEHMQVVDLVRKSGNSVTLLVLDGDSYEKAVKTRVDLKELG*,2,,FALSE,FALSE,60.6666666666667,89,49,44,3,1,4,-1.53146359031889,0.324069709996802,-1.44000775914952,0.481014353181798,-1.2005559055603,0.297501097823248,-1.36703839945377,0.199432684942231,-0.00947927881464442,0.0486203870095007,-0.0250948768049098,0.0686055231392579,0.0244354529586968,0.0455409276968441,0.00251526945495423,0.0305126175809997,missense,"A47W,D53N",-1.36703839945377,-1.30722854617005
NHERF3_PDZ1 binding DAP-1,1,MTSTFNPRECKLSKQEGQNYGFFLRIEKDTEGHLVRVVEKCSPAEKWGLQDGTRVLRINGVFVDKEEHMQVVDLVRKSGNSVTLLVLDGDSYEKAVKTRVDLKELG*,2,,FALSE,FALSE,413.666666666667,432,401,408,8,9,5,-1.68208064222479,0.194703137755686,-1.4159262268987,0.170899597276216,-1.7124726820714,0.220865970650885,-1.57741972668435,0.111030983201902,-0.0320764519783042,0.0292114369767511,-0.021660205662284,0.0243748574192587,-0.0539278373836612,0.0338097616234048,-0.0296724583782711,0.0169874157341029,missense,"A47W,D53T",-1.57741972668435,-1.52196109986382
NHERF3_PDZ1 binding DAP-1,1,MTSTFNPRECKLSKQEGQNYGFFLRIEKDTEGHLVRVVEKCSPAEKWGLQDGRRVLRINGVFVDKEEHMQVVDLVRKSGNSVTLLVLDGDSYEKAVKTRVDLKELG*,2,,FALSE,FALSE,675,589,706,730,31,10,15,-1.33971640311163,0.109570254856446,-1.53266901609854,0.1568240496781,-1.5526042694584,0.134641232539776,-1.44908051149315,0.0747190207675873,0.0192886750002691,0.0164388958039386,-0.0383108525147372,0.0223673075404399,-0.029455471153459,0.0206106353252884,-0.0100369337654967,0.0114317916713029,missense,"A47W,D53R",-1.44908051149315,-1.39096749990969
NHERF3_PDZ1 binding DAP-1,1,MTSTFNPRECKLSKQEGQNYGFFLRIEKDTEGHLVRVVEKCSPAEKWGLQDGSRVLRINGVFVDKEEHMQVVDLVRKSGNSVTLLVLDGDSYEKAVKTRVDLKELG*,2,,FALSE,FALSE,830.666666666667,785,984,723,11,3,17,-1.74547363722521,0.165477723811138,-1.91890429135551,0.251208708188932,-1.55601609660515,0.124733462764801,-1.66463553443969,0.0925928379463463,-0.041587343788102,0.0248267293269347,-0.0933983419806177,0.035829086447084,-0.0299777474561039,0.0190939719238405,-0.0430162219134583,0.0141664334299802,missense,"A47W,D53S",-1.66463553443969,-1.61098075464165
NHERF3_PDZ1 binding DAP-1,1,MTSTFNPRECKLSKQEGQNYGFFLRIEKDTEGHLVRVVEKCSPAEKWGLQDGMRVLRINGVFVDKEEHMQVVDLVRKSGNSVTLLVLDGDSYEKAVKTRVDLKELG*,2,,FALSE,FALSE,66,58,49,91,39,0,0,-0.667825159522907,0.151601075046764,,,,,-0.667825159522907,0.151601075046764,0.120092950388736,0.0227448067883381,,,,,0.10949285040545,0.0231945211443664,missense,"A47W,D53M",-0.667825159522907,-0.593553779671924
NHERF3_PDZ1 binding DAP-1,1,MTSTFNPRECKLSKQEGQNYGFFLRIEKDTEGHLVRVVEKCSPAEKWGLQDGQRVLRINGVFVDKEEHMQVVDLVRKSGNSVTLLVLDGDSYEKAVKTRVDLKELG*,2,,FALSE,FALSE,383.666666666667,381,333,437,17,4,8,-1.45054627351844,0.138603275137185,-1.57555377198703,0.237403935140037,-1.62675511480714,0.178481169311752,-1.52713101128003,0.099411006194957,0.00266079826521337,0.0207947385086398,-0.0444273666955874,0.0338601562674055,-0.040806347877594,0.0273215732188787,-0.0219784319842715,0.0152095932331641,missense,"A47W,D53Q",-1.52713101128003,-1.47063228459822
NHERF3_PDZ1 binding DAP-1,1,MTSTFNPRECKLSKQEGQNYGFFLRIEKDTEGHLVRVVEKCSPAEKWGLQDGHRVLRINGVFVDKEEHMQVVDLVRKSGNSVTLLVLDGDSYEKAVKTRVDLKELG*,2,,FALSE,FALSE,37.3333333333333,44,21,47,0,2,2,,,-1.04606394868909,0.466752413876834,-1.40243456813289,0.375641283245521,-1.26234770916261,0.292640429470438,,,0.0310920561324021,0.0665713888134833,-0.00646776603115778,0.0575024853535086,0.018532638915082,0.0447731299197896,missense,"A47W,D53H",-1.26234770916261,-1.20037258338041
NHERF3_PDZ1 binding DAP-1,1,MTSTFNPRECKLSKQEGQNYGFFLRIEKDTEGHLVRVVEKCSPAEKWGLQDGPRVLRINGVFVDKEEHMQVVDLVRKSGNSVTLLVLDGDSYEKAVKTRVDLKELG*,2,,FALSE,FALSE,58,49,56,69,3,0,0,-1.35925887294865,0.336611212909633,,,,,-1.35925887294865,0.336611212909633,0.0163567056822877,0.0505019967573189,,,,,0.00370551426001522,0.0515005311991022,missense,"A47W,D53P",-1.35925887294865,-1.29928811906578
NHERF3_PDZ1 binding DAP-1,1,MTSTFNPRECKLSKQEGQNYGFFLRIEKDTEGHLVRVVEKCSPAEKWGLQDGLRVLRINGVFVDKEEHMQVVDLVRKSGNSVTLLVLDGDSYEKAVKTRVDLKELG*,2,,FALSE,FALSE,718.666666666667,712,689,755,12,17,44,-1.69251207604031,0.159244390244953,-1.39179335711912,0.126438348904903,-1.31420369394597,0.0875778810601281,-1.39929195817028,0.0656014491062396,-0.0336414867024063,0.0238915382831613,-0.0182182124137915,0.0180334932088949,0.00703845593365438,0.0134062629630083,-0.00241943070730025,0.0100368298702789,missense,"A47W,D53L",-1.39929195817028,-1.34014919136266
NHERF3_PDZ1 binding DAP-1,1,MTSTFNPRECKLSKQEGQNYGFFLRIEKDTEGHLVRVVEKCSPAEKWGLQDGERVLRINGVFVDKEEHMQVVDLVRKSGNSVTLLVLDGDSYEKAVKTRVDLKELG*,2,,FALSE,FALSE,437.333333333333,474,371,467,9,10,6,-1.69707305376103,0.183326831336475,-1.36886177445175,0.172603736926436,-1.72091969859407,0.201886172177481,-1.57833609639351,0.106688155692789,-0.034325773123144,0.0275046424082424,-0.014947554865011,0.0246179133518569,-0.0552208913304456,0.0309043685465313,-0.029812660263967,0.0163229758252475,missense,"A47W,D53E",-1.57833609639351,-1.52289642245336
NHERF3_PDZ1 binding DAP-1,1,MTSTFNPRECKLSKQEGQNYGFFLRIEKDTEGHLVRVVEKCSPAEKWGLQDGDNVLRINGVFVDKEEHMQVVDLVRKSGNSVTLLVLDGDSYEKAVKTRVDLKELG*,2,,FALSE,FALSE,322.333333333333,397,333,237,14,4,11,-1.51843745928691,0.150659781035528,-1.57555377198703,0.237403935140037,-1.379341265046,0.164828809822164,-1.47679357471749,0.100704274516655,-0.00752495999843208,0.0226035838424588,-0.0444273666955874,0.0338601562674055,-0.00293268513950157,0.0252316948253004,-0.0142769513955432,0.0154074595043876,missense,"A47W,R54N",-1.47679357471749,-1.41925374049566
NHERF3_PDZ1 binding DAP-1,1,MTSTFNPRECKLSKQEGQNYGFFLRIEKDTEGHLVRVVEKCSPAEKWGLQDGDTVLRINGVFVDKEEHMQVVDLVRKSGNSVTLLVLDGDSYEKAVKTRVDLKELG*,2,,FALSE,FALSE,163,167,144,178,6,2,1,-1.51305776262042,0.230009364100143,-1.53842582996497,0.331292190683343,-1.94091136676649,0.477504089871628,-1.57810908294157,0.17568462854683,-0.00671784064771855,0.0345084528216737,-0.0391319282774653,0.047251134822564,-0.0888968163184621,0.0730954587761252,-0.0297779278696915,0.026879234400631,missense,"A47W,R54T",-1.57810908294157,-1.52266471377987
NHERF3_PDZ1 binding DAP-1,1,MTSTFNPRECKLSKQEGQNYGFFLRIEKDTEGHLVRVVEKCSPAEKWGLQDGDSVLRINGVFVDKEEHMQVVDLVRKSGNSVTLLVLDGDSYEKAVKTRVDLKELG*,2,,FALSE,FALSE,506.333333333333,451,468,600,22,6,9,-1.39952871854711,0.123832173090469,-1.54515079067063,0.197083517486139,-1.66757288644735,0.166487641594578,-1.50516400733404,0.0887231910303409,0.0103149948484398,0.0185786205688446,-0.0400910876959951,0.0281093853641232,-0.0470546582220402,0.0254856257800482,-0.0186175446202051,0.0135743887681147,missense,"A47W,R54S",-1.50516400733404,-1.44821094656211
NHERF3_PDZ1 binding DAP-1,1,MTSTFNPRECKLSKQEGQNYGFFLRIEKDTEGHLVRVVEKCSPAEKWGLQDGDMVLRINGVFVDKEEHMQVVDLVRKSGNSVTLLVLDGDSYEKAVKTRVDLKELG*,2,,FALSE,FALSE,83,91,51,107,1,3,0,-1.85486833230958,0.542496267029132,-1.16928621688425,0.338819209155706,,,-1.36166862314725,0.287375467286105,-0.0579999002465279,0.0813910638375494,0.0135172621246658,0.0483246891490814,,,0.00333682952663283,0.0439676061022895,missense,"A47W,R54M",-1.36166862314725,-1.30174770909082
NHERF3_PDZ1 binding DAP-1,1,MTSTFNPRECKLSKQEGQNYGFFLRIEKDTEGHLVRVVEKCSPAEKWGLQDGDIVLRINGVFVDKEEHMQVVDLVRKSGNSVTLLVLDGDSYEKAVKTRVDLKELG*,2,,FALSE,FALSE,370.333333333333,384,363,364,5,9,13,-1.8059162854366,0.243562364000177,-1.39023121708484,0.178486463021718,-1.44902886043408,0.148318260391553,-1.49353446307367,0.103304416001029,-0.0506555931716859,0.0365418181130052,-0.0179954094276446,0.0254569475689902,-0.0136003356663614,0.022704289906945,-0.0168382583574697,0.0158052735477184,missense,"A47W,R54I",-1.49353446307367,-1.43634087344204
NHERF3_PDZ1 binding DAP-1,1,MTSTFNPRECKLSKQEGQNYGFFLRIEKDTEGHLVRVVEKCSPAEKWGLQDGDQVLRINGVFVDKEEHMQVVDLVRKSGNSVTLLVLDGDSYEKAVKTRVDLKELG*,2,,FALSE,FALSE,861.666666666667,755,1071,759,16,9,15,-1.66537597111233,0.138135401523479,-1.66692114611297,0.164369506594231,-1.60639982089797,0.133058850076937,-1.64293692107144,0.0827881880679053,-0.0295702394280412,0.0207245431294723,-0.0574588000786183,0.0234434916826212,-0.0376903964577575,0.0203684070919939,-0.039696397522912,0.0126663506710126,missense,"A47W,R54Q",-1.64293692107144,-1.58883335819011
NHERF3_PDZ1 binding DAP-1,1,MTSTFNPRECKLSKQEGQNYGFFLRIEKDTEGHLVRVVEKCSPAEKWGLQDGDHVLRINGVFVDKEEHMQVVDLVRKSGNSVTLLVLDGDSYEKAVKTRVDLKELG*,2,,FALSE,FALSE,60.3333333333333,86,60,35,3,3,3,-1.52156985506603,0.32461555106978,-1.21084779464683,0.327080292449009,-1.21620412172051,0.339285453671387,-1.31966982144389,0.190608333129963,-0.00799491535170818,0.0487022798967259,0.00758946856500675,0.0466504053851482,0.0220400524510998,0.0519372009962114,0.00976252336717018,0.0291625175594013,missense,"A47W,R54H",-1.31966982144389,-1.25888026424408
NHERF3_PDZ1 binding DAP-1,1,MTSTFNPRECKLSKQEGQNYGFFLRIEKDTEGHLVRVVEKCSPAEKWGLQDGDPVLRINGVFVDKEEHMQVVDLVRKSGNSVTLLVLDGDSYEKAVKTRVDLKELG*,2,,FALSE,FALSE,298.333333333333,293,273,329,18,10,3,-1.35827577486583,0.137818914879537,-1.29042048825198,0.179899027914265,-1.81210506675648,0.280177386201118,-1.39654370544739,0.101910452062183,0.0165042005199127,0.0206770604347399,-0.00375972764144861,0.0256584171359175,-0.0691793818667112,0.0428890453871758,-0.00199895607760786,0.0155920011415427,missense,"A47W,R54P",-1.39654370544739,-1.33734409771128
NHERF3_PDZ1 binding DAP-1,1,MTSTFNPRECKLSKQEGQNYGFFLRIEKDTEGHLVRVVEKCSPAEKWGLQDGDRKLRINGVFVDKEEHMQVVDLVRKSGNSVTLLVLDGDSYEKAVKTRVDLKELG*,2,,FALSE,FALSE,64,137,37,18,1,2,5,-1.97291582086195,0.539415410251011,-1.19091039610318,0.403892540113079,-0.903507888450371,0.353057898821188,-1.2126230583632,0.238437636481511,-0.0757106408738216,0.080928840913739,0.0104330753057931,0.0576058881054404,0.0699070238828873,0.054045461884541,0.0261403650740645,0.03648026110156,missense,"A47W,V55K",-1.2126230583632,-1.14961949902524
NHERF3_PDZ1 binding DAP-1,1,MTSTFNPRECKLSKQEGQNYGFFLRIEKDTEGHLVRVVEKCSPAEKWGLQDGDRNLRINGVFVDKEEHMQVVDLVRKSGNSVTLLVLDGDSYEKAVKTRVDLKELG*,2,,FALSE,FALSE,37.6666666666667,14,55,44,1,0,2,-1.31478038868136,0.590679024025804,,,-1.38489351159715,0.37840029821075,-1.36449215532794,0.318626147744918,0.0230298412823194,0.0886199538574961,,,-0.00378261295688143,0.0579248303531248,0.00290483736004304,0.0487488688239039,missense,"A47W,V55N",-1.36449215532794,-1.30462963917262
NHERF3_PDZ1 binding DAP-1,1,MTSTFNPRECKLSKQEGQNYGFFLRIEKDTEGHLVRVVEKCSPAEKWGLQDGDRSLRINGVFVDKEEHMQVVDLVRKSGNSVTLLVLDGDSYEKAVKTRVDLKELG*,2,,FALSE,FALSE,349,415,373,259,3,7,17,-1.97571040937247,0.311524821950981,-1.46145051685868,0.192642396495396,-1.28717869562037,0.1401314003219,-1.42089813153588,0.106494460546489,-0.0761299147853364,0.0467382693880028,-0.0281531880599789,0.0274759626255308,0.0111753935912253,0.0214510602374606,-0.00572511204776993,0.0162933410343,missense,"A47W,V55S",-1.42089813153588,-1.36220223591476
NHERF3_PDZ1 binding DAP-1,1,MTSTFNPRECKLSKQEGQNYGFFLRIEKDTEGHLVRVVEKCSPAEKWGLQDGDRMLRINGVFVDKEEHMQVVDLVRKSGNSVTLLVLDGDSYEKAVKTRVDLKELG*,2,,FALSE,FALSE,112.666666666667,79,206,53,2,6,2,-1.61406555390526,0.392023018679992,-1.34904233858459,0.216737056275831,-1.43438610085935,0.371014965580258,-1.41591384512432,0.168887182009235,-0.0218721045352393,0.0588154656139941,-0.0121207727596591,0.0309125061052935,-0.0113588486266354,0.056794297048195,-0.00496253080270342,0.0258392449586345,missense,"A47W,V55M",-1.41591384512432,-1.3571148616521
NHERF3_PDZ1 binding DAP-1,1,MTSTFNPRECKLSKQEGQNYGFFLRIEKDTEGHLVRVVEKCSPAEKWGLQDGDRILRINGVFVDKEEHMQVVDLVRKSGNSVTLLVLDGDSYEKAVKTRVDLKELG*,2,,FALSE,FALSE,240.666666666667,191,294,237,295,89,265,-0.427880941027151,0.0762374137455605,-0.750325275005813,0.128178791226637,-0.533154797308879,0.0900572020162621,-0.519414186698144,0.052983630696305,0.156091935804778,0.0114379482147503,0.073272307691098,0.0182817268742449,0.126600002394173,0.0137857929117268,0.132199295238892,0.00810634055274122,missense,"A47W,V55I",-0.519414186698144,-0.442073286558056
NHERF3_PDZ1 binding DAP-1,1,MTSTFNPRECKLSKQEGQNYGFFLRIEKDTEGHLVRVVEKCSPAEKWGLQDGDRHLRINGVFVDKEEHMQVVDLVRKSGNSVTLLVLDGDSYEKAVKTRVDLKELG*,2,,FALSE,FALSE,1423.66666666667,1310,1234,1727,19,15,19,-1.77479412086609,0.125575899282422,-1.57251511129456,0.138056472580047,-1.76217604291145,0.116515455962431,-1.71389756419859,0.0726353064487184,-0.0459863148056002,0.0188402329308644,-0.0439939723382876,0.0196905486529942,-0.0615363375837223,0.0178359743690844,-0.0505531684061185,0.0111129894740697,missense,"A47W,V55H",-1.71389756419859,-1.66126164976441
NHERF3_PDZ1 binding DAP-1,1,MTSTFNPRECKLSKQEGQNYGFFLRIEKDTEGHLVRVVEKCSPAEKWGLQDGDRRLRINGVFVDKEEHMQVVDLVRKSGNSVTLLVLDGDSYEKAVKTRVDLKELG*,2,,FALSE,FALSE,226.333333333333,306,254,119,7,6,11,-1.60071724373001,0.210116040589514,-1.34654735523151,0.217028659963857,-1.17815284132364,0.186951910077968,-1.35950186525171,0.117449760680787,-0.0198694489749589,0.0315238447013975,-0.0117649213447701,0.0309540965972072,0.0278648733408549,0.0286182588297741,0.00366833714824727,0.0179694699174855,missense,"A47W,V55R",-1.35950186525171,-1.29953613707409
NHERF3_PDZ1 binding DAP-1,1,MTSTFNPRECKLSKQEGQNYGFFLRIEKDTEGHLVRVVEKCSPAEKWGLQDGDRLLRINGVFVDKEEHMQVVDLVRKSGNSVTLLVLDGDSYEKAVKTRVDLKELG*,2,,FALSE,FALSE,3097,2679,3386,3226,544,255,541,-1.01205466147001,0.0308017975407659,-1.06013901554649,0.0695237420114024,-1.03516630969765,0.0405254118441544,-1.02490130141289,0.023126078404077,0.0684479768275807,0.00462121349457529,0.0290845748200786,0.00991594670666379,0.0497529918925071,0.00620355643788568,0.0548612449193981,0.00353822236659059,missense,"A47W,V55L",-1.02490130141289,-0.958015173753338
NHERF3_PDZ1 binding DAP-1,1,MTSTFNPRECKLSKQEGQNYGFFLRIEKDTEGHLVRVVEKCSPAEKWGLQDGDRELRINGVFVDKEEHMQVVDLVRKSGNSVTLLVLDGDSYEKAVKTRVDLKELG*,2,,FALSE,FALSE,78,150,64,20,14,4,7,-1.2376021579575,0.162620295396235,-1.15378245408113,0.299844721302641,-0.842045355579603,0.322776104445741,-1.15681272833503,0.130705216007223,0.0346089408733916,0.0243980275041512,0.0157285137239151,0.042765883864879,0.0793155967789629,0.0494099798030521,0.0346791823582635,0.019997515818561,missense,"A47W,V55E",-1.15681272833503,-1.0926548679565
NHERF3_PDZ1 binding DAP-1,1,MTSTFNPRECKLSKQEGQNYGFFLRIEKDTEGHLVRVVEKCSPAEKWGLQDGDRDLRINGVFVDKEEHMQVVDLVRKSGNSVTLLVLDGDSYEKAVKTRVDLKELG*,2,,FALSE,FALSE,35.3333333333333,17,51,38,0,2,1,,,-1.27297733565254,0.37869615764917,-1.53024295721562,0.507634546677601,-1.36496021047968,0.303538498718171,,,-0.00127186714130645,0.0540122094787655,-0.0260324420906881,0.0777077743773567,0.00283322629059432,0.0464405026446951,missense,"A47W,V55D",-1.36496021047968,-1.30510737490766
NHERF3_PDZ1 binding DAP-1,1,MTSTFNPRECKLSKQEGQNYGFFLRIEKDTEGHLVRVVEKCSPAEKWGLQDGDRALRINGVFVDKEEHMQVVDLVRKSGNSVTLLVLDGDSYEKAVKTRVDLKELG*,2,,FALSE,FALSE,137.333333333333,117,129,166,2,1,3,-1.49889349518248,0.399113672875374,-1.58682139907331,0.455723359873025,-1.62631181497933,0.287240734969971,-1.58366095580087,0.20755577520717,-0.00459276649455112,0.0598792810231338,-0.0460344319435975,0.0649983504734475,-0.0407384883451281,0.0439702899873924,-0.0306273481814297,0.0317554266366057,missense,"A47W,V55A",-1.58366095580087,-1.52833141363653
NHERF3_PDZ1 binding DAP-1,1,MTSTFNPRECKLSKQEGQNYGFFLRIEKDTEGHLVRVVEKCSPAEKWGLQDGDRGLRINGVFVDKEEHMQVVDLVRKSGNSVTLLVLDGDSYEKAVKTRVDLKELG*,2,,FALSE,FALSE,1375,1353,1558,1214,28,12,54,-1.6590795932585,0.104640958314454,-1.68922489321858,0.139106221435234,-1.39015073875456,0.0776505067956306,-1.519713700093,0.0569015450399032,-0.0286255898092465,0.0156993502735693,-0.0606399114696296,0.0198402709406942,-0.00458737974131879,0.0118865985419123,-0.020843605063625,0.00870576998987663,missense,"A47W,V55G",-1.519713700093,-1.46306156435561
NHERF3_PDZ1 binding DAP-1,1,MTSTFNPRECKLSKQEGQNYGFFLRIEKDTEGHLVRVVEKCSPAEKWGLQDGDRVTRINGVFVDKEEHMQVVDLVRKSGNSVTLLVLDGDSYEKAVKTRVDLKELG*,2,,FALSE,FALSE,145.666666666667,177,190,70,15,2,1,-1.24760336619736,0.15766932188929,-1.25747357284942,0.382972371908295,-1.41888989553499,0.526609269715421,-1.26112660070296,0.140510999100109,0.0331084531690969,0.0236552297647887,0.000939384457942755,0.0546221121030058,-0.00898671766168962,0.0806123905157697,0.0187194649384343,0.0214977719560247,missense,"A47W,L56T",-1.26112660070296,-1.19912621925994
NHERF3_PDZ1 binding DAP-1,1,MTSTFNPRECKLSKQEGQNYGFFLRIEKDTEGHLVRVVEKCSPAEKWGLQDGDRVRRINGVFVDKEEHMQVVDLVRKSGNSVTLLVLDGDSYEKAVKTRVDLKELG*,2,,FALSE,FALSE,139,127,183,107,4,2,2,-1.55104634162428,0.279814360190535,-1.59971827115538,0.325301596727257,-1.6212208421453,0.352131286806779,-1.58491881076721,0.181708024376188,-0.0124172915872297,0.0419807284161605,-0.0478738711416122,0.0463967157609422,-0.0399591714705443,0.0539036178004015,-0.0308197963128447,0.0278007963478785,missense,"A47W,L56R",-1.58491881076721,-1.52961528427588
NHERF3_PDZ1 binding DAP-1,1,MTSTFNPRECKLSKQEGQNYGFFLRIEKDTEGHLVRVVEKCSPAEKWGLQDGDRVSRINGVFVDKEEHMQVVDLVRKSGNSVTLLVLDGDSYEKAVKTRVDLKELG*,2,,FALSE,FALSE,640.333333333333,782,580,559,4,23,9,-1.92013495078443,0.272361177255915,-1.26700804752007,0.12471429288272,-1.38354130303966,0.188520357501773,-1.38109842957328,0.0971691348245615,-0.0677918929911757,0.0408625225871202,-0.000420486860472968,0.0177875966685091,-0.00357561932694839,0.0288583539126037,0.00036412596341337,0.0148665934695573,missense,"A47W,L56S",-1.38109842957328,-1.32157937384243
NHERF3_PDZ1 binding DAP-1,1,MTSTFNPRECKLSKQEGQNYGFFLRIEKDTEGHLVRVVEKCSPAEKWGLQDGDRVMRINGVFVDKEEHMQVVDLVRKSGNSVTLLVLDGDSYEKAVKTRVDLKELG*,2,,FALSE,FALSE,61,39,66,78,1,2,5,-1.61038984804229,0.554561488486451,-1.33891294456179,0.362721564254543,-1.29346989433505,0.251721410771438,-1.34512911808434,0.193767033562858,-0.0213206360206641,0.0832012167722868,-0.0106760500161053,0.0517338048334033,0.0102123483188275,0.0385330563536288,0.00586732543360957,0.0296457894884222,missense,"A47W,L56M",-1.34512911808434,-1.2848661245617
NHERF3_PDZ1 binding DAP-1,1,MTSTFNPRECKLSKQEGQNYGFFLRIEKDTEGHLVRVVEKCSPAEKWGLQDGDRVIRINGVFVDKEEHMQVVDLVRKSGNSVTLLVLDGDSYEKAVKTRVDLKELG*,2,,FALSE,FALSE,59.6666666666667,41,78,60,10,3,44,-0.960434186215986,0.224895483825009,-1.27794319586245,0.311061677148614,-0.645336079347107,0.173512017103161,-0.846970801791088,0.12566754197467,0.0761926299285755,0.0337412140751098,-0.001980131739408,0.0443657220375917,0.109427495497148,0.0265609044243706,0.0820840910267401,0.0192267664236082,missense,"A47W,L56I",-0.846970801791088,-0.776404614172057
NHERF3_PDZ1 binding DAP-1,1,MTSTFNPRECKLSKQEGQNYGFFLRIEKDTEGHLVRVVEKCSPAEKWGLQDGDRVQRINGVFVDKEEHMQVVDLVRKSGNSVTLLVLDGDSYEKAVKTRVDLKELG*,2,,FALSE,FALSE,62.3333333333333,49,80,58,1,0,0,-1.67625137309288,0.550282849302682,,,,,-1.67625137309288,0.550282849302682,-0.0312018829814718,0.0825592897838282,,,,,-0.0447934112583753,0.0841916667121002,missense,"A47W,L56Q",-1.67625137309288,-1.62283683868737
NHERF3_PDZ1 binding DAP-1,1,MTSTFNPRECKLSKQEGQNYGFFLRIEKDTEGHLVRVVEKCSPAEKWGLQDGDRVHRINGVFVDKEEHMQVVDLVRKSGNSVTLLVLDGDSYEKAVKTRVDLKELG*,2,,FALSE,FALSE,952,975,1081,800,21,13,7,-1.66069760144148,0.120753478073752,-1.57525822848339,0.145345051327035,-1.82307684009137,0.185127437416341,-1.66547721623373,0.0830181257059309,-0.0288683406175283,0.018116721975488,-0.0443852142805015,0.0207300950918294,-0.0708589210005363,0.028338971868563,-0.0431449967665573,0.0127015304572076,missense,"A47W,L56H",-1.66547721623373,-1.61183984457806
NHERF3_PDZ1 binding DAP-1,1,MTSTFNPRECKLSKQEGQNYGFFLRIEKDTEGHLVRVVEKCSPAEKWGLQDGDRVPRINGVFVDKEEHMQVVDLVRKSGNSVTLLVLDGDSYEKAVKTRVDLKELG*,2,,FALSE,FALSE,28.6666666666667,32,32,22,2,1,2,-1.35330940426984,0.412889047177159,-1.33104359242839,0.51008803078398,-1.2005559055603,0.419261144323023,-1.29131631750494,0.254838804360585,0.0172493082944464,0.0619460092889754,-0.00955366974552083,0.0727522078447889,0.0244354529586968,0.0641797344595173,0.0141005265536631,0.0389895918239587,missense,"A47W,L56P",-1.29131631750494,-1.22994033698378
NHERF3_PDZ1 binding DAP-1,1,MTSTFNPRECKLSKQEGQNYGFFLRIEKDTEGHLVRVVEKCSPAEKWGLQDGDRVLKINGVFVDKEEHMQVVDLVRKSGNSVTLLVLDGDSYEKAVKTRVDLKELG*,2,,FALSE,FALSE,42.6666666666667,55,26,47,5,0,10,-1.2451957279973,0.270915237541708,,,-0.974415901731666,0.231556821774757,-1.08872509117868,0.176021554663187,0.0334696726766735,0.0406455873218717,,,0.0590525540016068,0.0354462976954138,0.0450963917296731,0.0269307831111366,missense,"A47W,R57K",-1.08872509117868,-1.02315900349922
NHERF3_PDZ1 binding DAP-1,1,MTSTFNPRECKLSKQEGQNYGFFLRIEKDTEGHLVRVVEKCSPAEKWGLQDGDRVLNINGVFVDKEEHMQVVDLVRKSGNSVTLLVLDGDSYEKAVKTRVDLKELG*,2,,FALSE,FALSE,254.666666666667,313,156,295,10,2,3,-1.54692755467889,0.177286918868445,-1.55889545297801,0.329142480473864,-1.7830953729813,0.281072510528653,-1.6046482537095,0.136456421397301,-0.0117993473329021,0.0265984704562201,-0.0420514444748161,0.0469445286006424,-0.0647386306345664,0.0430260693934004,-0.0338383433868047,0.0208774334245846,missense,"A47W,R57N",-1.6046482537095,-1.54975278279689
NHERF3_PDZ1 binding DAP-1,1,MTSTFNPRECKLSKQEGQNYGFFLRIEKDTEGHLVRVVEKCSPAEKWGLQDGDRVLRNNGVFVDKEEHMQVVDLVRKSGNSVTLLVLDGDSYEKAVKTRVDLKELG*,2,,FALSE,FALSE,504,702,470,340,12,9,11,-1.72738234818652,0.15841000006172,-1.45629488496784,0.173754348464028,-1.47531621330034,0.159171059764677,-1.55904632385375,0.094304403558191,-0.0388730960585916,0.0237663541873502,-0.0274178569401382,0.0247820213580826,-0.0176243558968175,0.0243656167227991,-0.0268613814758359,0.0144282979633396,missense,"A47W,I58N",-1.55904632385375,-1.50320768784862
NHERF3_PDZ1 binding DAP-1,1,MTSTFNPRECKLSKQEGQNYGFFLRIEKDTEGHLVRVVEKCSPAEKWGLQDGDRVLRRNGVFVDKEEHMQVVDLVRKSGNSVTLLVLDGDSYEKAVKTRVDLKELG*,2,,FALSE,FALSE,151,152,121,180,7,8,0,-1.44142343598673,0.215897970549587,-1.13979208268277,0.21666004975904,,,-1.29113917075008,0.152931642673436,0.00402950344725791,0.032391311371835,0.0177239151965482,0.0309015229145953,,,0.0141276294891144,0.0233980941001738,missense,"A47W,I58R",-1.29113917075008,-1.22975952637882
NHERF3_PDZ1 binding DAP-1,1,MTSTFNPRECKLSKQEGQNYGFFLRIEKDTEGHLVRVVEKCSPAEKWGLQDGDRVLRSNGVFVDKEEHMQVVDLVRKSGNSVTLLVLDGDSYEKAVKTRVDLKELG*,2,,FALSE,FALSE,250.333333333333,238,241,272,35,3,0,-1.10641804276333,0.109624394694337,-1.53135924927337,0.274336792666548,,,-1.16492904853355,0.101797805377937,0.0542905780443022,0.0164470184386363,-0.0381240447040411,0.0391277704142049,,,0.0334374091030209,0.0155747665282738,missense,"A47W,I58S",-1.16492904853355,-1.1009390545132
NHERF3_PDZ1 binding DAP-1,1,MTSTFNPRECKLSKQEGQNYGFFLRIEKDTEGHLVRVVEKCSPAEKWGLQDGDRVLRINGVFVDKEEHMQVVDLVRKSGNSVTLLVLDGDSYEKAVKTRVDLKELG*,1,,FALSE,FALSE,174801,173030,179437,171936,95948,44636,107353,-0.723448915288391,0.0112712601693611,-0.800536059213042,0.0740239309715302,-0.688111650902968,0.035274318393816,-0.721830914743937,0.0106252996750172,0.111747682537981,0.00169103441208534,0.0661109057599846,0.0105577941188935,0.10287948869761,0.00539972859018707,0.101230127789497,0.00162563977795932,missense,A47W,-0.721830914743937,-0.6486765126893
NHERF3_PDZ1 binding DAP-1,1,MTSTFNPRECKLSKQEGQNYGFFLRIEKDTEGHLVRVVEKCSPAEKWGLQDGDRVLRMNGVFVDKEEHMQVVDLVRKSGNSVTLLVLDGDSYEKAVKTRVDLKELG*,2,,FALSE,FALSE,133.333333333333,143,68,189,2,6,6,-1.78528367162552,0.38544031394971,-1.06559509811595,0.27047717437941,-1.48035242840576,0.212779159915232,-1.39522550668894,0.153415709770588,-0.0475600688521738,0.0578278581897805,0.0283063913906381,0.0385772855275162,-0.0183952905577653,0.0325718473242474,-0.00179727552246828,0.0234721549504463,missense,"A47W,I58M",-1.39522550668894,-1.33599863521514
NHERF3_PDZ1 binding DAP-1,1,MTSTFNPRECKLSKQEGQNYGFFLRIEKDTEGHLVRVVEKCSPAEKWGLQDGDRVLRQNGVFVDKEEHMQVVDLVRKSGNSVTLLVLDGDSYEKAVKTRVDLKELG*,2,,FALSE,FALSE,68,77,66,61,2,0,3,-1.60666671240882,0.392401660323045,,,-1.3639422925311,0.312490322681855,-1.45813677581155,0.244448194800562,-0.0207620515871177,0.0588722734632167,,,-0.000575438396421629,0.0478354510129334,-0.0114225157223363,0.0373998589472724,missense,"A47W,I58Q",-1.45813677581155,-1.40021107104604
NHERF3_PDZ1 binding DAP-1,1,MTSTFNPRECKLSKQEGQNYGFFLRIEKDTEGHLVRVVEKCSPAEKWGLQDGDRVLRHNGVFVDKEEHMQVVDLVRKSGNSVTLLVLDGDSYEKAVKTRVDLKELG*,2,,FALSE,FALSE,31.6666666666667,31,31,33,13,0,1,-0.804060722718999,0.226110157682914,,,-1.49272409860141,0.51323573965924,-0.915998265299653,0.206919434040348,0.0996534412253628,0.0339234523752034,,,-0.0202891233603725,0.0785651948254132,0.0715230909718426,0.0316580682989796,missense,"A47W,I58H",-0.915998265299653,-0.846859743005579
NHERF3_PDZ1 binding DAP-1,1,MTSTFNPRECKLSKQEGQNYGFFLRIEKDTEGHLVRVVEKCSPAEKWGLQDGDRVLRPNGVFVDKEEHMQVVDLVRKSGNSVTLLVLDGDSYEKAVKTRVDLKELG*,2,,FALSE,FALSE,206.333333333333,399,136,84,9,25,10,-1.64737339122585,0.184301301917739,-0.877894397405588,0.178522237192133,-1.12884078103711,0.2004456028273,-1.21508584900355,0.108017174951121,-0.0268693007896883,0.02765084285626,0.0550775359119182,0.0254620499233378,0.0354134739629121,0.0306838488069441,0.0257635653082041,0.0165263118852268,missense,"A47W,I58P",-1.21508584900355,-1.15213322650465
NHERF3_PDZ1 binding DAP-1,1,MTSTFNPRECKLSKQEGQNYGFFLRIEKDTEGHLVRVVEKCSPAEKWGLQDGDRVLRLNGVFVDKEEHMQVVDLVRKSGNSVTLLVLDGDSYEKAVKTRVDLKELG*,2,,FALSE,FALSE,1579,1085,1364,2288,24,22,42,-1.65299297844393,0.113002298528555,-1.50187717390794,0.120884106927621,-1.61534901059675,0.0839302507569138,-1.59866337104948,0.0588537926896602,-0.0277124110741376,0.0169538075233124,-0.0339191115449841,0.0172413096202495,-0.039060322162232,0.0128478903414652,-0.0329226738418389,0.00900445817119302,missense,"A47W,I58L",-1.59866337104948,-1.54364411738413
NHERF3_PDZ1 binding DAP-1,1,MTSTFNPRECKLSKQEGQNYGFFLRIEKDTEGHLVRVVEKCSPAEKWGLQDGDRVLRANGVFVDKEEHMQVVDLVRKSGNSVTLLVLDGDSYEKAVKTRVDLKELG*,2,,FALSE,FALSE,25.3333333333333,19,35,22,3,1,3,-1.08590240681433,0.377381630568633,-1.35396044718102,0.5030614289802,-1.09272531855604,0.373264855233411,-1.14695821083185,0.234723160648224,0.0573685520999349,0.0566188087393432,-0.0128222266994056,0.0717500263309715,0.0409419633621879,0.0571387060697744,0.036186894717985,0.0359119571615727,missense,"A47W,I58A",-1.14695821083185,-1.08259653370824
NHERF3_PDZ1 binding DAP-1,1,MTSTFNPRECKLSKQEGQNYGFFLRIEKDTEGHLVRVVEKCSPAEKWGLQDGDRVLRGNGVFVDKEEHMQVVDLVRKSGNSVTLLVLDGDSYEKAVKTRVDLKELG*,2,,FALSE,FALSE,1616.33333333333,1246,1586,2017,27,16,18,-1.64103697593739,0.106856532660321,-1.62110143733511,0.130821969078294,-1.81726516540239,0.11817430138889,-1.69367236285919,0.0677883256303724,-0.0259186443288276,0.01603175431758,-0.0509236830493653,0.0186587147916812,-0.069969280395024,0.0180899074139684,-0.0474587717471824,0.0103714155832329,missense,"A47W,I58G",-1.69367236285919,-1.64061813928869
NHERF3_PDZ1 binding DAP-1,1,MTSTFNPRECKLSKQEGQNYGFFLRIEKDTEGHLVRVVEKCSPAEKWGLQDGDRVLRYNGVFVDKEEHMQVVDLVRKSGNSVTLLVLDGDSYEKAVKTRVDLKELG*,2,,FALSE,FALSE,95,83,108,94,5,2,4,-1.36393167156175,0.2604882147349,-1.46485581038601,0.340450783443537,-1.40243456813289,0.266777316268987,-1.40166245602163,0.163482597370052,0.0156556427011509,0.0390812143842438,-0.0286388740740018,0.0485573953184853,-0.00646776603115778,0.0408377870208137,-0.00278210994634073,0.0250123593138501,missense,"A47W,I58Y",-1.40166245602163,-1.34256871720103
NHERF3_PDZ1 binding DAP-1,1,MTSTFNPRECKLSKQEGQNYGFFLRIEKDTEGHLVRVVEKCSPAEKWGLQDGDRVLRCNGVFVDKEEHMQVVDLVRKSGNSVTLLVLDGDSYEKAVKTRVDLKELG*,2,,FALSE,FALSE,51.6666666666667,53,50,52,5,5,8,-1.23450787620501,0.272056752103286,-1.03358665629956,0.30487842878302,-1.06064515562148,0.236965473410514,-1.10955265193982,0.154160682109785,0.0350731779547402,0.0408168494856865,0.0328716520344427,0.0434838252999673,0.0458527364362887,0.0362742442639597,0.041909835840734,0.023586133539768,missense,"A47W,I58C",-1.10955265193982,-1.0444173317374
NHERF3_PDZ1 binding DAP-1,1,MTSTFNPRECKLSKQEGQNYGFFLRIEKDTEGHLVRVVEKCSPAEKWGLQDGDRVLSINGVFVDKEEHMQVVDLVRKSGNSVTLLVLDGDSYEKAVKTRVDLKELG*,2,,FALSE,FALSE,694.666666666667,583,783,718,17,7,11,-1.57328725065987,0.135607279913668,-1.6510909840757,0.182702111758081,-1.67411493820025,0.152035663458567,-1.62573942808257,0.0885269192173352,-0.0157541094736176,0.0203452474184436,-0.0552009952111296,0.0260582119283932,-0.0480561036218987,0.0232733432164407,-0.0370652313874648,0.0135443597546964,missense,"A47W,R57S",-1.62573942808257,-1.5712801768539
NHERF3_PDZ1 binding DAP-1,1,MTSTFNPRECKLSKQEGQNYGFFLRIEKDTEGHLVRVVEKCSPAEKWGLQDGDRVLMINGVFVDKEEHMQVVDLVRKSGNSVTLLVLDGDSYEKAVKTRVDLKELG*,2,,FALSE,FALSE,68.3333333333333,79,29,97,0,1,1,,,-1.30586914195776,0.518441600444595,-1.77946469611314,0.484497613918967,-1.55867718964629,0.35398371398482,,,-0.0059631192081894,0.0739436504968756,-0.0641828532140681,0.0741660147347966,-0.0268049050215802,0.0541584730599673,missense,"A47W,R57M",-1.55867718964629,-1.50283091899719
NHERF3_PDZ1 binding DAP-1,1,MTSTFNPRECKLSKQEGQNYGFFLRIEKDTEGHLVRVVEKCSPAEKWGLQDGDRVLIINGVFVDKEEHMQVVDLVRKSGNSVTLLVLDGDSYEKAVKTRVDLKELG*,2,,FALSE,FALSE,32.3333333333333,46,30,21,1,0,1,-1.65802179548124,0.551374260353798,,,-1.3725218414015,0.536883394140663,-1.51147087276614,0.384654864108028,-0.0284668877284246,0.0827230348857454,,,-0.00188878015427421,0.0821851348216624,-0.0195824765877011,0.0588510693349961,missense,"A47W,R57I",-1.51147087276614,-1.45464825417807
NHERF3_PDZ1 binding DAP-1,1,MTSTFNPRECKLSKQEGQNYGFFLRIEKDTEGHLVRVVEKCSPAEKWGLQDGDRVLQINGVFVDKEEHMQVVDLVRKSGNSVTLLVLDGDSYEKAVKTRVDLKELG*,2,,FALSE,FALSE,58,55,48,71,0,1,5,,,-1.43473471119668,0.482187523294731,-1.26846355807278,0.255296610625583,-1.30486810640851,0.225624022639614,,,-0.0243427990114931,0.0687728486022024,0.0140402728542837,0.0390803414535854,0.0120271424818768,0.0345198156555106,missense,"A47W,R57Q",-1.30486810640851,-1.24377241170586
NHERF3_PDZ1 binding DAP-1,1,MTSTFNPRECKLSKQEGQNYGFFLRIEKDTEGHLVRVVEKCSPAEKWGLQDGDRVLHINGVFVDKEEHMQVVDLVRKSGNSVTLLVLDGDSYEKAVKTRVDLKELG*,2,,FALSE,FALSE,32.6666666666667,33,46,19,0,0,1,,,,,-1.34590535117877,0.54353678511057,-1.34590535117877,0.54353678511057,,,,,0.00218562382489013,0.0832036238266321,0.00574856404015461,0.0831595386187017,missense,"A47W,R57H",-1.34590535117877,-1.28565841215121
NHERF3_PDZ1 binding DAP-1,1,MTSTFNPRECKLSKQEGQNYGFFLRIEKDTEGHLVRVVEKCSPAEKWGLQDGDRVLPINGVFVDKEEHMQVVDLVRKSGNSVTLLVLDGDSYEKAVKTRVDLKELG*,2,,FALSE,FALSE,133,145,132,122,3,3,4,-1.63856235521026,0.319176765327203,-1.35638448206222,0.296241001784297,-1.47177519631437,0.259239033601795,-1.48070629568449,0.166456841331437,-0.0255473753896356,0.0478862953739254,-0.0131679589629705,0.0422518969928288,-0.0170823034482348,0.0396838404020724,-0.0148755862612465,0.0254674099421492,missense,"A47W,R57P",-1.48070629568449,-1.42324738658676
NHERF3_PDZ1 binding DAP-1,1,MTSTFNPRECKLSKQEGQNYGFFLRIEKDTEGHLVRVVEKCSPAEKWGLQDGDRVLEINGVFVDKEEHMQVVDLVRKSGNSVTLLVLDGDSYEKAVKTRVDLKELG*,2,,FALSE,FALSE,34.3333333333333,41,20,42,0,0,1,,,,,-1.55685944743834,0.50408194179955,-1.55685944743834,0.50408194179955,,,,,-0.0301068460698524,0.0771639480753009,-0.0265267957795164,0.0771230629727155,missense,"A47W,R57E",-1.55685944743834,-1.50097558120933
NHERF3_PDZ1 binding DAP-1,1,MTSTFNPRECKLSKQEGQNYGFFLRIEKDTEGHLVRVVEKCSPAEKWGLQDGDRVLAINGVFVDKEEHMQVVDLVRKSGNSVTLLVLDGDSYEKAVKTRVDLKELG*,2,,FALSE,FALSE,152,103,195,158,7,4,6,-1.32913852529496,0.222480333776825,-1.43869965519644,0.249015870762877,-1.43270822179155,0.216249207461202,-1.39812725951227,0.131631537541416,0.0208756808120444,0.0333788675601274,-0.0249083061642885,0.0355163291295972,-0.0111020019465057,0.0331030358998591,-0.00224123521863506,0.0201392403043846,missense,"A47W,R57A",-1.39812725951227,-1.33896040374348
NHERF3_PDZ1 binding DAP-1,1,MTSTFNPRECKLSKQEGQNYGFFLRIEKDTEGHLVRVVEKCSPAEKWGLQDGDRVLGINGVFVDKEEHMQVVDLVRKSGNSVTLLVLDGDSYEKAVKTRVDLKELG*,2,,FALSE,FALSE,26.6666666666667,19,48,13,1,1,0,-1.40289490695856,0.576125854888343,-1.43473471119668,0.482187523294731,,,-1.42161889074637,0.36976849230399,0.00980996343617546,0.0864365325322354,-0.0243427990114931,0.0687728486022024,,,-0.0058353860992077,0.0565734979822522,missense,"A47W,R57G",-1.42161889074637,-1.36293790227785
NHERF3_PDZ1 binding DAP-1,1,MTSTFNPRECKLSKQEGQNYGFFLRIEKDTEGHLVRVVEKCSPAEKWGLQDGDRVLVINGVFVDKEEHMQVVDLVRKSGNSVTLLVLDGDSYEKAVKTRVDLKELG*,2,,FALSE,FALSE,112.333333333333,132,77,128,2,5,5,-1.48208064222479,0.400392820977151,-1.14000602985338,0.32614932189932,-1.42337489669748,0.236206584757351,-1.35491266401173,0.172614517454918,-0.00207032335247215,0.0600711924355007,0.0176934006028222,0.0465176240634139,-0.00967327349343389,0.03615807496732,0.00437047151743658,0.0264095163817122,missense,"A47W,R57V",-1.35491266401173,-1.29485201935961
NHERF3_PDZ1 binding DAP-1,1,MTSTFNPRECKLSKQEGQNYGFFLRIEKDTEGHLVRVVEKCSPAEKWGLQDGDRVL*INGVFVDKEEHMQVVDLVRKSGNSVTLLVLDGDSYEKAVKTRVDLKELG*,2,,FALSE,TRUE,112.666666666667,115,185,38,3,1,1,-1.60541491431449,0.320509491449358,-1.77975915171066,0.43760837565012,-1.53024295721562,0.507634546677601,-1.63825953038319,0.230405610890643,-0.0205742435139566,0.0480862451311473,-0.0735525202614227,0.0624146687993955,-0.0260324420906881,0.0777077743773567,-0.0389807704260348,0.0352513846747801,stop,"A47W,R57*",-1.63825953038319,-1.58405922704295
NHERF3_PDZ1 binding DAP-1,1,MTSTFNPRECKLSKQEGQNYGFFLRIEKDTEGHLVRVVEKCSPAEKWGLQDGDRVLYINGVFVDKEEHMQVVDLVRKSGNSVTLLVLDGDSYEKAVKTRVDLKELG*,2,,FALSE,FALSE,1349,1324,1675,1048,32,21,21,-1.62744688563129,0.0984081763103972,-1.56460782408481,0.123379722957647,-1.602720460522,0.114094384084457,-1.60292222462769,0.0637871344864214,-0.0238797143400193,0.0147642419810167,-0.0428661815103242,0.0175972512718076,-0.0371271666543093,0.0174653610834514,-0.0335742659848371,0.00975924503917578,missense,"A47W,R57Y",-1.60292222462769,-1.5479910549983
NHERF3_PDZ1 binding DAP-1,1,MTSTFNPRECKLSKQEGQNYGFFLRIEKDTEGHLVRVVEKCSPAEKWGLQDGDRVLWINGVFVDKEEHMQVVDLVRKSGNSVTLLVLDGDSYEKAVKTRVDLKELG*,2,,FALSE,FALSE,53,34,43,82,1,1,0,-1.57080197251991,0.557624274072116,-1.4066037680842,0.488818143836633,,,-1.47795291576769,0.367579991863169,-0.0153812415959241,0.0836607284634708,-0.0203305734804534,0.0697185525879692,,,-0.0144543271858807,0.0562386638147939,missense,"A47W,R57W",-1.47795291576769,-1.42043705969793
NHERF3_PDZ1 binding DAP-1,1,MTSTFNPRECKLSKQEGQNYGFFLRIEKDTEGHLVRVVEKCSPAEKWGLQDGDRVLCINGVFVDKEEHMQVVDLVRKSGNSVTLLVLDGDSYEKAVKTRVDLKELG*,2,,FALSE,FALSE,145.333333333333,151,211,74,4,0,3,-1.60099035213486,0.277786797213888,,,-1.4153201379089,0.305810567317817,-1.51705043490795,0.205620133834335,-0.019910423604582,0.0416765318387892,,,-0.00844026564811792,0.0468129261943964,-0.0204361332786891,0.0314592791670954,missense,"A47W,R57C",-1.51705043490795,-1.46034321600275
NHERF3_PDZ1 binding DAP-1,1,MTSTFNPRECKLSKQEGQNYGFFLRIEKDTEGHLVRVVEKCSPAEKWGLQDGDRVLLINGVFVDKEEHMQVVDLVRKSGNSVTLLVLDGDSYEKAVKTRVDLKELG*,2,,FALSE,FALSE,106.666666666667,144,112,64,6,5,2,-1.47030190441407,0.231879953204469,-1.23982976604962,0.252042983123431,-1.48454059291676,0.364693618304326,-1.38618654707642,0.154563567749634,-0.000303151743481,0.0347890985080262,0.00345586361841083,0.0359480763856267,-0.0190364071740516,0.0558266366888006,-0.000414341135024476,0.0236477738644778,missense,"A47W,R57L",-1.38618654707642,-1.32677272669045
NHERF3_PDZ1 binding DAP-1,1,MTSTFNPRECKLSKQEGQNYGFFLRIEKDTEGHLVRVVEKCSPAEKWGLQDGDRVLFINGVFVDKEEHMQVVDLVRKSGNSVTLLVLDGDSYEKAVKTRVDLKELG*,2,,FALSE,FALSE,229.666666666667,302,242,145,7,0,6,-1.63951936772334,0.209088938198406,,,-1.40987401687012,0.218122627825615,-1.52955053472458,0.150940818450016,-0.0256909565924549,0.0313697478691001,,,-0.00760658333141365,0.0333898156865078,-0.0223486119957036,0.0230935038158992,missense,"A47W,R57F",-1.52955053472458,-1.47310185000505
NHERF3_PDZ1 binding DAP-1,1,MTSTFNPRECKLSKQEGQNYGFFLRIEKDTEGHLVRVVEKCSPAEKWGLQDGDRVERINGVFVDKEEHMQVVDLVRKSGNSVTLLVLDGDSYEKAVKTRVDLKELG*,2,,FALSE,FALSE,622.333333333333,573,591,703,14,4,10,-1.6243166856097,0.148322073628214,-1.72226146317176,0.229948742250303,-1.69384724092133,0.15857433599834,-1.66865714265113,0.0979941243053088,-0.0234100884176581,0.0222528560966916,-0.0653518107079215,0.0327968461916853,-0.0510766886822157,0.0242742713324911,-0.0436315162091338,0.0149928144475363,missense,"A47W,L56E",-1.66865714265113,-1.61508554004522
NHERF3_PDZ1 binding DAP-1,1,MTSTFNPRECKLSKQEGQNYGFFLRIEKDTEGHLVRVVEKCSPAEKWGLQDGDRVARINGVFVDKEEHMQVVDLVRKSGNSVTLLVLDGDSYEKAVKTRVDLKELG*,2,,FALSE,FALSE,317.333333333333,226,354,372,4,7,5,-1.62989269301682,0.281238493952889,-1.43834250926056,0.190474381957717,-1.67135979969819,0.222301001154663,-1.55642372111893,0.128626876748703,-0.0242466603950412,0.0421943921204284,-0.0248573675933155,0.0271667457164155,-0.0476343520242241,0.034029433486445,-0.0264601309268718,0.0196795359898424,missense,"A47W,L56A",-1.55642372111893,-1.50053084294995
NHERF3_PDZ1 binding DAP-1,1,MTSTFNPRECKLSKQEGQNYGFFLRIEKDTEGHLVRVVEKCSPAEKWGLQDGDRVGRINGVFVDKEEHMQVVDLVRKSGNSVTLLVLDGDSYEKAVKTRVDLKELG*,2,,FALSE,FALSE,153,140,121,198,3,3,0,-1.45802179548124,0.328577666811852,-1.35939154975093,0.303526249668813,,,-1.40480390825737,0.222956435602387,0.00153924089740742,0.0492967186696611,-0.013596847312214,0.0432909683615111,,,-0.00326274295163734,0.0341116826398292,missense,"A47W,L56G",-1.40480390825737,-1.34577514274158
NHERF3_PDZ1 binding DAP-1,1,MTSTFNPRECKLSKQEGQNYGFFLRIEKDTEGHLVRVVEKCSPAEKWGLQDGDRVVRINGVFVDKEEHMQVVDLVRKSGNSVTLLVLDGDSYEKAVKTRVDLKELG*,2,,FALSE,FALSE,220.666666666667,279,207,176,19,6,13,-1.32637587500944,0.135358787685995,-1.34163128828664,0.215901276349041,-1.23859430013069,0.16752643106818,-1.30129603294222,0.0946333005689378,0.0212901630111226,0.0203079659697134,-0.0110637585991901,0.0307933015145627,0.0186126046078542,0.0256446417858904,0.0125736592761503,0.014478618244167,missense,"A47W,L56V",-1.30129603294222,-1.24012645858114
NHERF3_PDZ1 binding DAP-1,1,MTSTFNPRECKLSKQEGQNYGFFLRIEKDTEGHLVRVVEKCSPAEKWGLQDGDRVYRINGVFVDKEEHMQVVDLVRKSGNSVTLLVLDGDSYEKAVKTRVDLKELG*,2,,FALSE,FALSE,64,44,118,30,0,0,3,,,,,-1.17520883517061,0.349204315614967,-1.17520883517061,0.349204315614967,,,,,0.0283155364554968,0.0534555623666825,0.0318646318094614,0.0534272390861139,missense,"A47W,L56Y",-1.17520883517061,-1.11143145355384
NHERF3_PDZ1 binding DAP-1,1,MTSTFNPRECKLSKQEGQNYGFFLRIEKDTEGHLVRVVEKCSPAEKWGLQDGDRVWRINGVFVDKEEHMQVVDLVRKSGNSVTLLVLDGDSYEKAVKTRVDLKELG*,2,,FALSE,FALSE,63.3333333333333,118,25,47,7,5,7,-1.36836702973069,0.219960427772538,-0.856325517952303,0.3822381980793,-1.06927108854189,0.250982580769754,-1.17815902383314,0.151815344411243,0.0149902030625575,0.0330008044416792,0.0581538355038785,0.0545173992617358,0.0445322942923084,0.0384199575989247,0.0314132615715402,0.0232273037305285,missense,"A47W,L56W",-1.17815902383314,-1.114442659699
NHERF3_PDZ1 binding DAP-1,1,MTSTFNPRECKLSKQEGQNYGFFLRIEKDTEGHLVRVVEKCSPAEKWGLQDGDRVCRINGVFVDKEEHMQVVDLVRKSGNSVTLLVLDGDSYEKAVKTRVDLKELG*,2,,FALSE,FALSE,109,110,99,118,19,3,2,-1.05999584428606,0.152617811756605,-1.33891294456179,0.299218287633852,-1.64724489962118,0.350352724485483,-1.18689789728013,0.126745956533717,0.0612553303373173,0.0228973484508086,-0.0106760500161052,0.0426765376545736,-0.0439428869208711,0.0536313587107003,0.0300762394898594,0.0193917606974581,missense,"A47W,L56C",-1.18689789728013,-1.12336227550512
NHERF3_PDZ1 binding DAP-1,1,MTSTFNPRECKLSKQEGQNYGFFLRIEKDTEGHLVRVVEKCSPAEKWGLQDGDRVFRINGVFVDKEEHMQVVDLVRKSGNSVTLLVLDGDSYEKAVKTRVDLKELG*,2,,FALSE,FALSE,46,50,43,45,0,0,2,,,,,-1.39087000917914,0.377442040713721,-1.39087000917914,0.377442040713721,,,,,-0.00469748435148534,0.0577781420359843,-0.00113089714055875,0.0577475284486387,missense,"A47W,L56F",-1.39087000917914,-1.33155305482453
NHERF3_PDZ1 binding DAP-1,1,MTSTFNPRECKLSKQEGQNYGFFLRIEKDTEGHLVRVVEKCSPAEKWGLQDGDRWLRINGVFVDKEEHMQVVDLVRKSGNSVTLLVLDGDSYEKAVKTRVDLKELG*,2,,FALSE,FALSE,56.6666666666667,69,55,46,0,1,0,,,-1.46954830470646,0.474823881948383,,,-1.46954830470646,0.474823881948383,,,-0.0293081493784771,0.0677225962273317,,,-0.0131684462717127,0.0726466653769088,missense,"A47W,V55W",-1.46954830470646,-1.41185861968266
NHERF3_PDZ1 binding DAP-1,1,MTSTFNPRECKLSKQEGQNYGFFLRIEKDTEGHLVRVVEKCSPAEKWGLQDGDRCLRINGVFVDKEEHMQVVDLVRKSGNSVTLLVLDGDSYEKAVKTRVDLKELG*,2,,FALSE,FALSE,1361,1124,1410,1549,27,23,19,-1.62921716788133,0.10700736852331,-1.49729991459947,0.121695951256465,-1.73324776935112,0.116924227071712,-1.62352446708847,0.0662265754561186,-0.024145310924514,0.0160543843191113,-0.033266271837969,0.0173571003539762,-0.0571080500101816,0.017898548308033,-0.036726348832736,0.010132472373709,missense,"A47W,V55C",-1.62352446708847,-1.56901940477466
NHERF3_PDZ1 binding DAP-1,1,MTSTFNPRECKLSKQEGQNYGFFLRIEKDTEGHLVRVVEKCSPAEKWGLQDGDRFLRINGVFVDKEEHMQVVDLVRKSGNSVTLLVLDGDSYEKAVKTRVDLKELG*,2,,FALSE,FALSE,148.666666666667,128,175,143,6,3,3,-1.43631690412561,0.233564747472856,-1.48459580732569,0.279056851942863,-1.59051791144498,0.290119047980439,-1.49326983943803,0.152404171207562,0.0047956397065417,0.0350418692756526,-0.0314543260617775,0.0398009772192782,-0.0352592226053629,0.0444108969150903,-0.0167977717150747,0.0233173925084174,missense,"A47W,V55F",-1.49326983943803,-1.43607077670961
NHERF3_PDZ1 binding DAP-1,1,MTSTFNPRECKLSKQEGQNYGFFLRIEKDTEGHLVRVVEKCSPAEKWGLQDGDLVLRINGVFVDKEEHMQVVDLVRKSGNSVTLLVLDGDSYEKAVKTRVDLKELG*,2,,FALSE,FALSE,1581.66666666667,1610,1740,1395,41,28,24,-1.5904897477935,0.0877542482478277,-1.49254522010394,0.102056071469874,-1.6288020850646,0.111856139211401,-1.56975122144458,0.0571855994069933,-0.0183350111820025,0.0131658263019376,-0.0325881251234781,0.0145559277522888,-0.0411196943666484,0.0171227346236586,-0.0284991995021401,0.00874922947736106,missense,"A47W,R54L",-1.56975122144458,-1.51413399022996
NHERF3_PDZ1 binding DAP-1,1,MTSTFNPRECKLSKQEGQNYGFFLRIEKDTEGHLVRVVEKCSPAEKWGLQDGDEVLRINGVFVDKEEHMQVVDLVRKSGNSVTLLVLDGDSYEKAVKTRVDLKELG*,2,,FALSE,FALSE,1801.33333333333,1823,1777,1804,47,23,27,-1.60881140314214,0.0816235475332543,-1.55646055695349,0.120085856142732,-1.68032484925986,0.100645798646387,-1.61959077526363,0.0560629396598397,-0.0210838209171507,0.0122460333308977,-0.0417041631214699,0.0171274576897793,-0.0490067055277033,0.01540667605156,-0.0361245054871086,0.00857746581912018,missense,"A47W,R54E",-1.61959077526363,-1.5650043540945
NHERF3_PDZ1 binding DAP-1,1,MTSTFNPRECKLSKQEGQNYGFFLRIEKDTEGHLVRVVEKCSPAEKWGLQDGDDVLRINGVFVDKEEHMQVVDLVRKSGNSVTLLVLDGDSYEKAVKTRVDLKELG*,2,,FALSE,FALSE,257,238,304,229,5,3,1,-1.66788733795396,0.246507154671949,-1.62582266361523,0.267260472512011,-2.00791262226529,0.475621554399211,-1.69409902776885,0.169327995625442,-0.0299470214104239,0.0369836269513719,-0.051597056300422,0.0381184977326486,-0.0991532468143306,0.0728072836652991,-0.0475240502306342,0.0259066881528116,missense,"A47W,R54D",-1.69409902776885,-1.64105362872508
NHERF3_PDZ1 binding DAP-1,1,MTSTFNPRECKLSKQEGQNYGFFLRIEKDTEGHLVRVVEKCSPAEKWGLQDGDAVLRINGVFVDKEEHMQVVDLVRKSGNSVTLLVLDGDSYEKAVKTRVDLKELG*,2,,FALSE,FALSE,763,719,870,700,3,15,9,-2.09889349518248,0.310308410278912,-1.48226127456212,0.138618970099747,-1.71926211305064,0.165424002343644,-1.63447403594704,0.100518946545543,-0.0946111523720473,0.0465557703625326,-0.0311213591960888,0.0197707758569192,-0.0549671511461668,0.025322805815427,-0.0384016008474948,0.0153791048667751,missense,"A47W,R54A",-1.63447403594704,-1.58019543885429
NHERF3_PDZ1 binding DAP-1,1,MTSTFNPRECKLSKQEGQNYGFFLRIEKDTEGHLVRVVEKCSPAEKWGLQDGDGVLRINGVFVDKEEHMQVVDLVRKSGNSVTLLVLDGDSYEKAVKTRVDLKELG*,2,,FALSE,FALSE,190.666666666667,159,215,198,2,2,5,-1.59907314236902,0.392800101475149,-1.59768186936034,0.32828592171242,-1.53649554190874,0.228261375481368,-1.56434226406432,0.169145043370184,-0.0196227833903996,0.0589320518455161,-0.0475834257327667,0.0468223603918568,-0.0269895763988011,0.034941836762415,-0.0276716448407583,0.0258786969927773,missense,"A47W,R54G",-1.56434226406432,-1.5086131617117
NHERF3_PDZ1 binding DAP-1,1,MTSTFNPRECKLSKQEGQNYGFFLRIEKDTEGHLVRVVEKCSPAEKWGLQDGDVVLRINGVFVDKEEHMQVVDLVRKSGNSVTLLVLDGDSYEKAVKTRVDLKELG*,2,,FALSE,FALSE,351.333333333333,371,241,442,13,41,13,-1.46564042971566,0.157883822756216,-0.824483352972223,0.155986558051742,-1.48903955603304,0.145376430825555,-1.26924188321999,0.0882053874573156,0.000396212303452326,0.0236874114678054,0.0626953806197252,0.0222478588155298,-0.0197251002763229,0.0222539599802933,0.0174778504454259,0.0134951663356916,missense,"A47W,R54V",-1.26924188321999,-1.20740934667323
NHERF3_PDZ1 binding DAP-1,1,MTSTFNPRECKLSKQEGQNYGFFLRIEKDTEGHLVRVVEKCSPAEKWGLQDGD*VLRINGVFVDKEEHMQVVDLVRKSGNSVTLLVLDGDSYEKAVKTRVDLKELG*,2,,FALSE,TRUE,201.333333333333,178,206,220,6,2,5,-1.53146359031889,0.229281524254413,-1.62999459570014,0.322799625485853,-1.56923111763399,0.226928247575297,-1.56641505121529,0.144280410867637,-0.00947927881464442,0.0343992545415238,-0.0521920854950672,0.0460398676861176,-0.0320006788724597,0.0347377639639438,-0.0279887752132583,0.022074480933298,stop,"A47W,R54*",-1.56641505121529,-1.51072881942739
NHERF3_PDZ1 binding DAP-1,1,MTSTFNPRECKLSKQEGQNYGFFLRIEKDTEGHLVRVVEKCSPAEKWGLQDGDYVLRINGVFVDKEEHMQVVDLVRKSGNSVTLLVLDGDSYEKAVKTRVDLKELG*,2,,FALSE,FALSE,132.333333333333,125,171,101,2,2,0,-1.74646626120226,0.386618580285486,-1.58237374322559,0.326864354087816,,,-1.65077296807954,0.249611116058841,-0.0417362678017634,0.0580046342459144,-0.0454000771594671,0.0466196067943422,,,-0.0408952897996428,0.0381897708014919,missense,"A47W,R54Y",-1.65077296807954,-1.5968314747866
NHERF3_PDZ1 binding DAP-1,1,MTSTFNPRECKLSKQEGQNYGFFLRIEKDTEGHLVRVVEKCSPAEKWGLQDGDWVLRINGVFVDKEEHMQVVDLVRKSGNSVTLLVLDGDSYEKAVKTRVDLKELG*,2,,FALSE,FALSE,84,75,104,73,5,6,6,-1.33468752339155,0.262707198621973,-1.17425207709416,0.244189649112074,-1.22736420462659,0.239441690928406,-1.24100536148466,0.143293188800453,0.0200431610588918,0.0394141299639147,0.0128089975265643,0.0348279807280387,0.0203316872301458,0.0366532991439891,0.0217979556968651,0.0219234388440225,missense,"A47W,R54W",-1.24100536148466,-1.17858882110914
NHERF3_PDZ1 binding DAP-1,1,MTSTFNPRECKLSKQEGQNYGFFLRIEKDTEGHLVRVVEKCSPAEKWGLQDGDCVLRINGVFVDKEEHMQVVDLVRKSGNSVTLLVLDGDSYEKAVKTRVDLKELG*,2,,FALSE,FALSE,105.333333333333,92,80,144,7,1,2,-1.29655081106972,0.224824731347014,-1.56537007134135,0.458646720688951,-1.70020176692529,0.347206960710467,-1.43745410593791,0.174520194070085,0.0257648365353666,0.0337305990353332,-0.0429748983738649,0.065415299981866,-0.0520494279810338,0.0531498109057423,-0.00825812771546861,0.0267010793309273,missense,"A47W,R54C",-1.43745410593791,-1.37910063041124
NHERF3_PDZ1 binding DAP-1,1,MTSTFNPRECKLSKQEGQNYGFFLRIEKDTEGHLVRVVEKCSPAEKWGLQDGDFVLRINGVFVDKEEHMQVVDLVRKSGNSVTLLVLDGDSYEKAVKTRVDLKELG*,2,,FALSE,FALSE,117,107,155,89,3,3,5,-1.58461030140584,0.321424416456446,-1.45355973841173,0.282546216973895,-1.32855509432842,0.247166459212453,-1.43339815058463,0.161008960695416,-0.0174529140592192,0.0482235119183756,-0.0270277518235165,0.0402986540802581,0.00484156962988078,0.0378357926422405,-0.00763757840753557,0.0246339001364621,missense,"A47W,R54F",-1.43339815058463,-1.37496078747868
NHERF3_PDZ1 binding DAP-1,1,MTSTFNPRECKLSKQEGQNYGFFLRIEKDTEGHLVRVVEKCSPAEKWGLQDGARVLRINGVFVDKEEHMQVVDLVRKSGNSVTLLVLDGDSYEKAVKTRVDLKELG*,2,,FALSE,FALSE,1338.33333333333,1536,1345,1134,126,22,13,-1.27352102440186,0.0544470386320836,-1.49013021663738,0.122637421980586,-1.74334301207888,0.138857003205855,-1.35860038491131,0.0468456927105586,0.029220010240273,0.00816872422244975,-0.032243680981404,0.0174913792816658,-0.058653411430731,0.0212559778416527,0.00380626100406592,0.00716725399052991,missense,"A47W,D53A",-1.35860038491131,-1.29861601180372
NHERF3_PDZ1 binding DAP-1,1,MTSTFNPRECKLSKQEGQNYGFFLRIEKDTEGHLVRVVEKCSPAEKWGLQDGGRVLRINGVFVDKEEHMQVVDLVRKSGNSVTLLVLDGDSYEKAVKTRVDLKELG*,2,,FALSE,FALSE,143.666666666667,174,122,135,16,11,9,-1.18602922367234,0.157539424355693,-1.02168991754242,0.215359231706122,-1.22122206209993,0.197329288701377,-1.15587484657369,0.106883277714872,0.0423464613722518,0.0236357411542823,0.0345684454475418,0.0307159914383741,0.021271915252016,0.0302068091007792,0.0348226755250341,0.016352828924017,missense,"A47W,D53G",-1.15587484657369,-1.09169758839026
NHERF3_PDZ1 binding DAP-1,1,MTSTFNPRECKLSKQEGQNYGFFLRIEKDTEGHLVRVVEKCSPAEKWGLQDGVRVLRINGVFVDKEEHMQVVDLVRKSGNSVTLLVLDGDSYEKAVKTRVDLKELG*,2,,FALSE,FALSE,2304.33333333333,2187,2550,2176,51,24,36,-1.62941958347628,0.0782598185071399,-1.62926940325281,0.117013520148026,-1.65373980195726,0.088860183771726,-1.63787531602787,0.0524896599682754,-0.0241756794664036,0.0117413709017976,-0.0520886536392464,0.0166892603329185,-0.0449371147736401,0.0136025555330244,-0.0389219867532563,0.00803076447590637,missense,"A47W,D53V",-1.63787531602787,-1.58366706614745
NHERF3_PDZ1 binding DAP-1,1,MTSTFNPRECKLSKQEGQNYGFFLRIEKDTEGHLVRVVEKCSPAEKWGLQDG*RVLRINGVFVDKEEHMQVVDLVRKSGNSVTLLVLDGDSYEKAVKTRVDLKELG*,2,,FALSE,TRUE,296,401,280,207,9,4,39,-1.64881608927236,0.184270664096802,-1.53122158552828,0.240564682978206,-1.00675313858676,0.117346064443295,-1.24111663610956,0.0915349625673429,-0.0270857497054481,0.0276462462442806,-0.0381044101688415,0.0343109635198596,0.0541024285186805,0.0179631224066821,0.0217809310046649,0.0140045815906128,stop,"A47W,D53*",-1.24111663610956,-1.17870239717922
NHERF3_PDZ1 binding DAP-1,1,MTSTFNPRECKLSKQEGQNYGFFLRIEKDTEGHLVRVVEKCSPAEKWGLQDGYRVLRINGVFVDKEEHMQVVDLVRKSGNSVTLLVLDGDSYEKAVKTRVDLKELG*,2,,FALSE,FALSE,1743.33333333333,1778,1725,1727,49,26,34,-1.58957535721275,0.0801753583063292,-1.51751183887274,0.116638151651533,-1.60741811040019,0.0921803917458083,-1.58035504198976,0.0537015378414485,-0.0181978245751027,0.0120287605698094,-0.0361490332966367,0.0166357227369995,-0.0378462743652147,0.0141108069391285,-0.0301215530360478,0.00821617824652133,missense,"A47W,D53Y",-1.58035504198976,-1.52495712503261
NHERF3_PDZ1 binding DAP-1,1,MTSTFNPRECKLSKQEGQNYGFFLRIEKDTEGHLVRVVEKCSPAEKWGLQDGWRVLRINGVFVDKEEHMQVVDLVRKSGNSVTLLVLDGDSYEKAVKTRVDLKELG*,2,,FALSE,FALSE,162,210,186,90,1,3,5,-2.09615850780307,0.537286511753778,-1.50018551661432,0.277442893491938,-1.3315265548516,0.246804011696715,-1.47875765626263,0.174415041970668,-0.0942008204565635,0.0806094409030425,-0.0336778359305806,0.0395707835397791,0.00438670385012274,0.0377803098348528,-0.0145774501282458,0.0266849913672203,missense,"A47W,D53W",-1.47875765626263,-1.42125844429425
NHERF3_PDZ1 binding DAP-1,1,MTSTFNPRECKLSKQEGQNYGFFLRIEKDTEGHLVRVVEKCSPAEKWGLQDGCRVLRINGVFVDKEEHMQVVDLVRKSGNSVTLLVLDGDSYEKAVKTRVDLKELG*,2,,FALSE,FALSE,1832,1897,1421,2178,42,18,64,-1.65274671239639,0.0858083522773712,-1.56197334783682,0.129879444011594,-1.50090760428606,0.072868640896224,-1.56413205625975,0.0510693537805025,-0.0276754636206434,0.0128738822780276,-0.0424904346745055,0.0185242854865158,-0.0215418395466934,0.0111545991954417,-0.0276394836613857,0.00781346178267934,missense,"A47W,D53C",-1.56413205625975,-1.50839860626956
NHERF3_PDZ1 binding DAP-1,1,MTSTFNPRECKLSKQEGQNYGFFLRIEKDTEGHLVRVVEKCSPAEKWGLQDGFRVLRINGVFVDKEEHMQVVDLVRKSGNSVTLLVLDGDSYEKAVKTRVDLKELG*,2,,FALSE,FALSE,98,133,120,41,2,2,2,-1.76436589137008,0.386055981015554,-1.49180005176238,0.336817232058424,-1.36611326744489,0.381538527846574,-1.53491082733522,0.21131738079675,-0.0444217608276157,0.0579202271156225,-0.0324818441704013,0.0480391536236583,-0.000907767293033657,0.0584052248457396,-0.0231687210896465,0.032330941291481,missense,"A47W,D53F",-1.53491082733522,-1.4785730072412
NHERF3_PDZ1 binding DAP-1,1,MTSTFNPRECKLSKQEGQNYGFFLRIEKDTEGHLVRVVEKCSPAEKWGLQDVDRVLRINGVFVDKEEHMQVVDLVRKSGNSVTLLVLDGDSYEKAVKTRVDLKELG*,2,,FALSE,FALSE,1558.66666666667,1624,1219,1833,47,19,30,-1.54924122636785,0.0823488159079233,-1.48012491124476,0.122953286429134,-1.65621680059626,0.0933543926783697,-1.57270013616891,0.0551857940616042,-0.0121464689843856,0.0123548458115906,-0.0308166565982689,0.0175364300074714,-0.0453162892262702,0.0142905208695207,-0.0289503748312421,0.0084432651076893,missense,"A47W,G52V",-1.57270013616891,-1.51714389608861
NHERF3_PDZ1 binding DAP-1,1,MTSTFNPRECKLSKQEGQNYGFFLRIEKDTEGHLVRVVEKCSPAEKWGLQD*DRVLRINGVFVDKEEHMQVVDLVRKSGNSVTLLVLDGDSYEKAVKTRVDLKELG*,2,,FALSE,TRUE,69.3333333333333,107,56,45,3,57,0,-1.58461030140584,0.321424416456446,-0.440211521197368,0.236500937836481,,,-0.842163005120263,0.190492108615789,-0.0174529140592192,0.0482235119183756,0.11750283048522,0.0337313646793915,,,0.0828196698575951,0.0291447355486162,stop,"A47W,G52*",-0.842163005120263,-0.771497379911504
NHERF3_PDZ1 binding DAP-1,1,MTSTFNPRECKLSKQEGQNYGFFLRIEKDTEGHLVRVVEKCSPAEKWGLQDYDRVLRINGVFVDKEEHMQVVDLVRKSGNSVTLLVLDGDSYEKAVKTRVDLKELG*,2,,FALSE,FALSE,256.333333333333,281,214,274,11,1,10,-1.48830834458657,0.170807434789282,-1.81699915117929,0.435378295298425,-1.44326813807697,0.168344243077019,-1.49024223406324,0.115595482818314,-0.00300466954302714,0.0256263492926781,-0.0788639410711161,0.0620965996437484,-0.0127184947512651,0.0257698309627931,-0.0163345569465724,0.0176857708271236,missense,"A47W,G52Y",-1.49024223406324,-1.43298055267565
NHERF3_PDZ1 binding DAP-1,1,MTSTFNPRECKLSKQEGQNYGFFLRIEKDTEGHLVRVVEKCSPAEKWGLQDWDRVLRINGVFVDKEEHMQVVDLVRKSGNSVTLLVLDGDSYEKAVKTRVDLKELG*,2,,FALSE,FALSE,190.333333333333,260,183,128,5,51,1,-1.69339734789806,0.245854842779406,-0.771478836194918,0.152808097110711,-1.85321580499045,0.480788222289507,-1.08440133501935,0.125297830763319,-0.0337743046085688,0.0368857601786129,0.0702552436013527,0.0217945252004417,-0.0754725390052081,0.0735981878016103,0.0457579137777834,0.0191702016894444,missense,"A47W,G52W",-1.08440133501935,-1.01874582095178
NHERF3_PDZ1 binding DAP-1,1,MTSTFNPRECKLSKQEGQNYGFFLRIEKDTEGHLVRVVEKCSPAEKWGLQDCDRVLRINGVFVDKEEHMQVVDLVRKSGNSVTLLVLDGDSYEKAVKTRVDLKELG*,2,,FALSE,FALSE,143,169,100,160,1,0,4,-2.03348529152628,0.538256837117897,,,-1.5438840472443,0.254709422975603,-1.63346116752179,0.230232615371363,-0.0847979175115841,0.0807550194414659,,,-0.0281205953756598,0.0389904558346486,-0.0382466349404342,0.0352249168662333,missense,"A47W,G52C",-1.63346116752179,-1.57916162170725
NHERF3_PDZ1 binding DAP-1,1,MTSTFNPRECKLSKQEGQNYGFFLRIEKDTEGHLVRVVEKCSPAEKWGLQDFDRVLRINGVFVDKEEHMQVVDLVRKSGNSVTLLVLDGDSYEKAVKTRVDLKELG*,2,,FALSE,FALSE,818.333333333333,911,867,677,27,17,22,-1.56859335259756,0.107881844223535,-1.4502384739998,0.136472773325058,-1.47414033982941,0.1152996455533,-1.5059425274359,0.068225548679749,-0.0150498809285458,0.0161855824708169,-0.0265540506107423,0.0194646707448506,-0.0174443553216534,0.0176498603199584,-0.0187366559191073,0.0104383094311851,missense,"A47W,G52F",-1.5059425274359,-1.44900556846024
NHERF3_PDZ1 binding DAP-1,1,MTSTFNPRECKLSKQEGQNYGFFLRIEKDTEGHLVRVVEKCSPAEKWGLQAGDRVLRINGVFVDKEEHMQVVDLVRKSGNSVTLLVLDGDSYEKAVKTRVDLKELG*,2,,FALSE,FALSE,105.666666666667,159,80,78,8,6,5,-1.38092493231235,0.208270146242037,-0.996990938746897,0.291862915644536,-1.17520883517061,0.271403301630028,-1.23000447353217,0.143785626671589,0.0131061328618768,0.0312469039852971,0.0380911809960001,0.0416274647113798,0.0283155364554968,0.0415459244576006,0.0234810593829194,0.0219987803982352,missense,"A47W,D51A",-1.23000447353217,-1.16736040652485
NHERF3_PDZ1 binding DAP-1,1,MTSTFNPRECKLSKQEGQNYGFFLRIEKDTEGHLVRVVEKCSPAEKWGLQGGDRVLRINGVFVDKEEHMQVVDLVRKSGNSVTLLVLDGDSYEKAVKTRVDLKELG*,2,,FALSE,FALSE,1359.33333333333,1468,1324,1286,63,33,31,-1.45821536350685,0.0723564062465967,-1.37014918263403,0.106067107726226,-1.50398856650723,0.100673998709756,-1.44946714946196,0.051396519181509,0.00151019976203726,0.0108556781636917,-0.0151311737347081,0.0151280088947273,-0.0220134676474879,0.0154109928660401,-0.0100960882440522,0.00786351713228033,missense,"A47W,D51G",-1.44946714946196,-1.39136213454524
NHERF3_PDZ1 binding DAP-1,1,MTSTFNPRECKLSKQEGQNYGFFLRIEKDTEGHLVRVVEKCSPAEKWGLQVGDRVLRINGVFVDKEEHMQVVDLVRKSGNSVTLLVLDGDSYEKAVKTRVDLKELG*,2,,FALSE,FALSE,217.333333333333,207,267,178,53,4,4,-0.911564259787731,0.106272069151716,-1.48739593046578,0.243505856340613,-1.41621707956883,0.265329254907727,-1.05268232135796,0.0914342869688109,0.0835246164202814,0.0159440668814985,-0.0318536985786457,0.0347304535742342,-0.00857756784828534,0.0406161204177785,0.0506108301098124,0.0139891785184502,missense,"A47W,D51V",-1.05268232135796,-0.986370776579649
NHERF3_PDZ1 binding DAP-1,1,MTSTFNPRECKLSKQEGQNYGFFLRIEKDTEGHLVRVVEKCSPAEKWGLQ*GDRVLRINGVFVDKEEHMQVVDLVRKSGNSVTLLVLDGDSYEKAVKTRVDLKELG*,2,,FALSE,TRUE,38.3333333333333,56,19,40,2,0,1,-1.51478038868136,0.397968102103887,,,-1.5438840472443,0.505772540566592,-1.52590923898157,0.312756686837437,-0.00697628734351269,0.0597074103035376,,,-0.0281205953756598,0.0774227418638871,-0.0217915043955229,0.0478508584695407,stop,"A47W,D51*",-1.52590923898157,-1.46938524290905
NHERF3_PDZ1 binding DAP-1,1,MTSTFNPRECKLSKQEGQNYGFFLRIEKDTEGHLVRVVEKCSPAEKWGLQYGDRVLRINGVFVDKEEHMQVVDLVRKSGNSVTLLVLDGDSYEKAVKTRVDLKELG*,2,,FALSE,FALSE,46.3333333333333,76,24,39,16,0,0,-1.00289490695856,0.172543802603459,,,,,-1.00289490695856,0.172543802603459,0.0698222206878396,0.0258868576725478,,,,,0.0582281589160494,0.0263986972162355,missense,"A47W,D51Y",-1.00289490695856,-0.935553630511948
NHERF3_PDZ1 binding DAP-1,1,MTSTFNPRECKLSKQEGQNYGFFLRIEKDTEGHLVRVVEKCSPAEKWGLQWGDRVLRINGVFVDKEEHMQVVDLVRKSGNSVTLLVLDGDSYEKAVKTRVDLKELG*,2,,FALSE,FALSE,67.3333333333333,52,84,66,2,1,2,-1.49339734789806,0.39952410220101,-1.57784736373088,0.456918827454991,-1.49272409860141,0.36376147661386,-1.51485737025465,0.231794395223009,-0.00376817598273677,0.059940857998818,-0.0447544942759055,0.0651688561523619,-0.0202891233603725,0.055683946131894,-0.0201006008000683,0.0354638646163115,missense,"A47W,D51W",-1.51485737025465,-1.45810479313691
NHERF3_PDZ1 binding DAP-1,1,MTSTFNPRECKLSKQEGQNYGFFLRIEKDTEGHLVRVVEKCSPAEKWGLQFGDRVLRINGVFVDKEEHMQVVDLVRKSGNSVTLLVLDGDSYEKAVKTRVDLKELG*,2,,FALSE,FALSE,273,318,259,242,17,5,4,-1.39839342707665,0.140287583557468,-1.45421884641894,0.223734867834467,-1.65392164235123,0.248676102260243,-1.45873574624631,0.107236298179175,0.010485323357892,0.0210474363841628,-0.0271217582691469,0.0319105813594611,-0.0449649505708677,0.0380668860579976,-0.0115141564472429,0.0164068400226924,missense,"A47W,D51F",-1.45873574624631,-1.40082242972857
NHERF3_PDZ1 binding DAP-1,1,MTSTFNPRECKLSKQEGQNYGFFLRIEKDTEGHLVRVVEKCSPAEKWGLHDGDRVLRINGVFVDKEEHMQVVDLVRKSGNSVTLLVLDGDSYEKAVKTRVDLKELG*,2,,FALSE,FALSE,31,22,27,44,4,0,1,-1.0451957279973,0.335030354670986,,,-1.56923111763399,0.502540098545259,-1.20643980020505,0.278761177838923,0.0634758013025056,0.0502648195790787,,,-0.0320006788724597,0.0769279255104186,0.0270863854901203,0.0426496450082489,missense,"A47W,Q50H",-1.20643980020505,-1.14330835519928
NHERF3_PDZ1 binding DAP-1,1,MTSTFNPRECKLSKQEGQNYGFFLRIEKDTEGHLVRVVEKCSPAEKWGLPDGDRVLRINGVFVDKEEHMQVVDLVRKSGNSVTLLVLDGDSYEKAVKTRVDLKELG*,2,,FALSE,FALSE,111,188,110,35,12,6,5,-1.34723467446114,0.169150968884191,-1.18859604759091,0.241318575932545,-1.08035364836039,0.293175740953602,-1.25580686085277,0.125238362474177,0.0181607039144821,0.0253778286476157,0.010763163356931,0.0344184888362692,0.0428357961647951,0.0448788099234818,0.0195333695786207,0.0191611032151129,missense,"A47W,Q50P",-1.25580686085277,-1.19369645351954
NHERF3_PDZ1 binding DAP-1,1,MTSTFNPRECKLSKQEGQNYGFFLRIEKDTEGHLVRVVEKCSPAEKWGLLDGDRVLRINGVFVDKEEHMQVVDLVRKSGNSVTLLVLDGDSYEKAVKTRVDLKELG*,2,,FALSE,FALSE,398,402,347,445,140,94,75,-0.85659969260705,0.0666127663775727,-0.782523422988324,0.118222432830567,-1.0385365050022,0.0845812069745918,-0.90269938672349,0.0478531876013224,0.0917709857837149,0.00999395618023974,0.0686799898697199,0.0168616836430896,0.0492370885166478,0.0129475375369209,0.0735577805031405,0.00732139776252792,missense,"A47W,Q50L",-0.90269938672349,-0.833285809446385
NHERF3_PDZ1 binding DAP-1,1,MTSTFNPRECKLSKQEGQNYGFFLRIEKDTEGHLVRVVEKCSPAEKWGLEDGDRVLRINGVFVDKEEHMQVVDLVRKSGNSVTLLVLDGDSYEKAVKTRVDLKELG*,2,,FALSE,FALSE,105.333333333333,72,125,119,6,2,8,-1.27030190441407,0.245034163352225,-1.50223961412549,0.335499520241987,-1.2808139451705,0.201556638931405,-1.31654550998348,0.141203262221667,0.0297029768823511,0.0367626331163501,-0.0339708052222456,0.0478512126445264,0.0121496980296509,0.0308539241957606,0.0102405338839666,0.021603686189189,missense,"A47W,Q50E",-1.31654550998348,-1.25569133399413
NHERF3_PDZ1 binding DAP-1,1,MTSTFNPRECKLSKQEGQNYGFFLRIEKDTEGHLVRVVEKCSPAEKWGLDDGDRVLRINGVFVDKEEHMQVVDLVRKSGNSVTLLVLDGDSYEKAVKTRVDLKELG*,2,,FALSE,FALSE,576.333333333333,610,524,595,11,5,6,-1.71195616703243,0.165654058915858,-1.63442512785672,0.211820046549119,-1.78533963060431,0.200243356685112,-1.71317692670557,0.109324899591872,-0.0365586961790164,0.024853184996102,-0.0528239979824534,0.0302112088937852,-0.0650821775152007,0.0306528893348422,-0.0504429129770975,0.0167263899309897,missense,"A47W,Q50D",-1.71317692670557,-1.66052610763622
NHERF3_PDZ1 binding DAP-1,1,MTSTFNPRECKLSKQEGQNYGFFLRIEKDTEGHLVRVVEKCSPAEKWGLADGDRVLRINGVFVDKEEHMQVVDLVRKSGNSVTLLVLDGDSYEKAVKTRVDLKELG*,2,,FALSE,FALSE,249,392,174,181,54,32,22,-1.12231986652749,0.0880489178852909,-0.893495794170331,0.160077805723508,-1.12307216807457,0.13670636775026,-1.08219063633161,0.0671880094104591,0.0519048171980385,0.0132100357771568,0.0528523590961574,0.0228313802530027,0.0362965227575562,0.0209267624723578,0.0460961442121045,0.0102795689571335,missense,"A47W,Q50A",-1.08219063633161,-1.01648939933435
NHERF3_PDZ1 binding DAP-1,1,MTSTFNPRECKLSKQEGQNYGFFLRIEKDTEGHLVRVVEKCSPAEKWGLGDGDRVLRINGVFVDKEEHMQVVDLVRKSGNSVTLLVLDGDSYEKAVKTRVDLKELG*,2,,FALSE,FALSE,1067.66666666667,1024,985,1194,64,20,24,-1.3319229249333,0.0753264581777649,-1.44103835957911,0.125133891384114,-1.60125514138429,0.106577797702625,-1.42541860011447,0.0552039370532849,0.0204579355435765,0.0113012769650519,-0.0252418680145318,0.0178474426471294,-0.0369028582621995,0.0163147356926655,-0.00641673052076763,0.0084460409323596,missense,"A47W,Q50G",-1.42541860011447,-1.36681619939978
NHERF3_PDZ1 binding DAP-1,1,MTSTFNPRECKLSKQEGQNYGFFLRIEKDTEGHLVRVVEKCSPAEKWGLVDGDRVLRINGVFVDKEEHMQVVDLVRKSGNSVTLLVLDGDSYEKAVKTRVDLKELG*,2,,FALSE,FALSE,573.333333333333,613,562,545,108,39,111,-1.05406455580602,0.0649922754724035,-1.13051944440592,0.117626139519779,-0.985477875286685,0.0746225949320295,-1.04016562308413,0.045240120503951,0.0621452053625613,0.00975083288755225,0.0190464416360535,0.0167766362546686,0.0573592071819159,0.0114230912934967,0.0525258483422386,0.00692160613820776,missense,"A47W,Q50V",-1.04016562308413,-0.973595200821406
NHERF3_PDZ1 binding DAP-1,1,MTSTFNPRECKLSKQEGQNYGFFLRIEKDTEGHLVRVVEKCSPAEKWGL*DGDRVLRINGVFVDKEEHMQVVDLVRKSGNSVTLLVLDGDSYEKAVKTRVDLKELG*,2,,FALSE,TRUE,132.666666666667,139,171,88,16,2,0,-1.17709761881454,0.156153639398205,-1.58237374322559,0.326864354087816,,,-1.25240561490383,0.140900520536666,0.0436864757932425,0.0234278309458716,-0.0454000771594671,0.0466196067943422,,,0.0200537502623025,0.0215573675967128,stop,"A47W,Q50*",-1.25240561490383,-1.1902248610642
NHERF3_PDZ1 binding DAP-1,1,MTSTFNPRECKLSKQEGQNYGFFLRIEKDTEGHLVRVVEKCSPAEKWGLYDGDRVLRINGVFVDKEEHMQVVDLVRKSGNSVTLLVLDGDSYEKAVKTRVDLKELG*,2,,FALSE,FALSE,305.333333333333,255,385,276,26,6,16,-1.2120921480134,0.120807404336662,-1.50896983847236,0.202426476907527,-1.32020812543885,0.14177402710772,-1.30057299778107,0.0837193630727445,0.0384362240715366,0.0181248125673939,-0.0349307153769173,0.0288714344044304,0.00611930846670786,0.021702510562294,0.0126842815413832,0.0128088177236518,missense,"A47W,Q50Y",-1.30057299778107,-1.23938846919488
NHERF3_PDZ1 binding DAP-1,1,MTSTFNPRECKLSKQEGQNYGFFLRIEKDTEGHLVRVVEKCSPAEKWGLWDGDRVLRINGVFVDKEEHMQVVDLVRKSGNSVTLLVLDGDSYEKAVKTRVDLKELG*,2,,FALSE,FALSE,134,158,167,77,21,5,7,-1.13560206934951,0.139184842680806,-1.34199411153537,0.236030502842896,-1.2005559055603,0.226062352537405,-1.19142293897827,0.105917932913646,0.0499120797664793,0.0208819914612323,-0.0111155069069517,0.0336642680561319,0.0244354529586968,0.034605214324288,0.0293839213429443,0.0162051339924557,missense,"A47W,Q50W",-1.19142293897827,-1.12798090669356
NHERF3_PDZ1 binding DAP-1,1,MTSTFNPRECKLSKQEGQNYGFFLRIEKDTEGHLVRVVEKCSPAEKWGLCDGDRVLRINGVFVDKEEHMQVVDLVRKSGNSVTLLVLDGDSYEKAVKTRVDLKELG*,2,,FALSE,FALSE,98.3333333333333,73,105,117,12,10,16,-1.07428181590161,0.190215281348421,-1.04606394868909,0.218952668087041,-1.09196872359316,0.164806286739508,-1.07501533801611,0.108264934560021,0.0591119968281102,0.0285381209936978,0.031092056132402,0.0312285116597559,0.0410577815448848,0.0252282470327167,0.0471939438711419,0.0165642183808475,missense,"A47W,Q50C",-1.07501533801611,-1.00916569741135
NHERF3_PDZ1 binding DAP-1,1,MTSTFNPRECKLSKQEGQNYGFFLRIEKDTEGHLVRVVEKCSPAEKWGLFDGDRVLRINGVFVDKEEHMQVVDLVRKSGNSVTLLVLDGDSYEKAVKTRVDLKELG*,2,,FALSE,FALSE,203,162,296,151,2,4,4,-1.82127940484677,0.38447798100255,-1.5454326727977,0.239495899280832,-1.52848755183178,0.255755967978293,-1.58612961577992,0.15913759184961,-0.0529605318572632,0.0576834787588136,-0.0401312916330786,0.0341585263541159,-0.0257637278229129,0.0391506590427972,-0.0310050459389465,0.0243475861756305,missense,"A47W,Q50F",-1.58612961577992,-1.53085113184765
NHERF3_PDZ1 binding DAP-1,1,MTSTFNPRECKLSKQEGQNYGFFLRIEKDTEGHLVRVVEKCSPAEKWGEQDGDRVLRINGVFVDKEEHMQVVDLVRKSGNSVTLLVLDGDSYEKAVKTRVDLKELG*,2,,FALSE,FALSE,170.666666666667,294,171,47,21,6,9,-1.31478038868136,0.129335088093078,-1.30142148611004,0.222745727955782,-1.00243578808752,0.236746232725118,-1.25503310221516,0.101129816238613,0.0230298412823194,0.0194042264457712,-0.00532876442405902,0.0317695035342649,0.0547633206914026,0.036240683298051,0.0196517523874179,0.0154725661434053,missense,"A47W,L49E",-1.25503310221516,-1.19290669156498
NHERF3_PDZ1 binding DAP-1,1,MTSTFNPRECKLSKQEGQNYGFFLRIEKDTEGHLVRVVEKCSPAEKWGDQDGDRVLRINGVFVDKEEHMQVVDLVRKSGNSVTLLVLDGDSYEKAVKTRVDLKELG*,2,,FALSE,FALSE,234.333333333333,217,236,250,5,3,1,-1.64123403178127,0.247251090865212,-1.56107192369153,0.27193238632568,-2.03124616797307,0.475068225172503,-1.66000439377355,0.170717659933447,-0.0259482087438164,0.0370952401768942,-0.0423618674609728,0.0387848377059324,-0.102725103610032,0.0727225810322989,-0.0423076709347119,0.0261193027280423,missense,"A47W,L49D",-1.66000439377355,-1.60625383008592
NHERF3_PDZ1 binding DAP-1,1,MTSTFNPRECKLSKQEGQNYGFFLRIEKDTEGHLVRVVEKCSPAEKWGAQDGDRVLRINGVFVDKEEHMQVVDLVRKSGNSVTLLVLDGDSYEKAVKTRVDLKELG*,2,,FALSE,FALSE,2855.66666666667,2770,2993,2804,65,70,53,-1.62954477730455,0.0694658242712731,-1.40591281056946,0.0910374348580781,-1.61346491169081,0.0766903864285102,-1.56986184688268,0.0448147364659163,-0.024194462376975,0.0104220022909163,-0.0202320244424625,0.0129843752112196,-0.0387719077238414,0.0117396250600017,-0.02851612487066,0.00685652362436919,missense,"A47W,L49A",-1.56986184688268,-1.5142469036864
NHERF3_PDZ1 binding DAP-1,1,MTSTFNPRECKLSKQEGQNYGFFLRIEKDTEGHLVRVVEKCSPAEKWGGQDGDRVLRINGVFVDKEEHMQVVDLVRKSGNSVTLLVLDGDSYEKAVKTRVDLKELG*,2,,FALSE,FALSE,709,584,821,722,39,23,6,-1.3189013476364,0.0953292165828193,-1.3078352603799,0.131005709884248,-1.81769592150198,0.199562948284041,-1.3803222667888,0.0719042099723776,0.0224115711599864,0.0143023036729194,-0.00624354032662924,0.018684921149207,-0.0700352197563569,0.0305487336526472,0.000482876599650545,0.0110011338511869,missense,"A47W,L49G",-1.3803222667888,-1.32078715801707
NHERF3_PDZ1 binding DAP-1,1,MTSTFNPRECKLSKQEGQNYGFFLRIEKDTEGHLVRVVEKCSPAEKWGVQDGDRVLRINGVFVDKEEHMQVVDLVRKSGNSVTLLVLDGDSYEKAVKTRVDLKELG*,2,,FALSE,FALSE,105,132,129,54,9,6,2,-1.28798466958199,0.200838701030092,-1.22775602758787,0.229766192499708,-0.990871229133765,0.503987498482263,-1.2395150754906,0.144835275435322,0.0270500202519071,0.0301319594807699,0.0051779019275297,0.0327708097105374,0.056533602371075,0.0771494908638301,0.0220259650958069,0.022159373589524,missense,"A47W,L49V",-1.2395150754906,-1.17706771217114
NHERF3_PDZ1 binding DAP-1,1,MTSTFNPRECKLSKQEGQNYGFFLRIEKDTEGHLVRVVEKCSPAEKWGYQDGDRVLRINGVFVDKEEHMQVVDLVRKSGNSVTLLVLDGDSYEKAVKTRVDLKELG*,2,,FALSE,FALSE,39.3333333333333,60,37,21,1,0,2,-1.73468752339155,0.547203110910019,,,-1.18818423536465,0.422946821650316,-1.39256973227644,0.334639502366319,-0.0399690961927723,0.0820972346521074,,,0.026329285761304,0.0647439312504007,-0.00139094980382506,0.0511988652519883,missense,"A47W,L49Y",-1.39256973227644,-1.33328793256326
NHERF3_PDZ1 binding DAP-1,1,MTSTFNPRECKLSKQEGQNYGFFLRIEKDTEGHLVRVVEKCSPAEKWGWQDGDRVLRINGVFVDKEEHMQVVDLVRKSGNSVTLLVLDGDSYEKAVKTRVDLKELG*,2,,FALSE,FALSE,57.6666666666667,77,28,68,0,0,2,,,,,-1.50066328369003,0.362881979513299,-1.50066328369003,0.362881979513299,,,,,-0.0215044393936175,0.0555493143131905,-0.0179289470644565,0.055519881663995,missense,"A47W,L49W",-1.50066328369003,-1.44361713638765
NHERF3_PDZ1 binding DAP-1,1,MTSTFNPRECKLSKQEGQNYGFFLRIEKDTEGHLVRVVEKCSPAEKWGCQDGDRVLRINGVFVDKEEHMQVVDLVRKSGNSVTLLVLDGDSYEKAVKTRVDLKELG*,2,,FALSE,FALSE,87.6666666666667,58,182,23,30,5,0,-0.743527484173653,0.158648894698173,-1.36399050783095,0.233235385518173,,,-0.939795883654136,0.131178203369372,0.108735281935012,0.0238021957032974,-0.0142527818449122,0.0332656095025363,,,0.0678821249566719,0.0200698815017792,missense,"A47W,L49C",-0.939795883654136,-0.871149557260278
NHERF3_PDZ1 binding DAP-1,1,MTSTFNPRECKLSKQEGQNYGFFLRIEKDTEGHLVRVVEKCSPAEKWGFQDGDRVLRINGVFVDKEEHMQVVDLVRKSGNSVTLLVLDGDSYEKAVKTRVDLKELG*,2,,FALSE,FALSE,176.333333333333,203,141,185,4,1,0,-1.68637658770688,0.275014570815305,-1.71030290070702,0.44270100575795,,,-1.69303897582343,0.233607931085261,-0.03272097544183,0.0412606129293102,-0.0636461995791467,0.0631410141784706,,,-0.0473618653829707,0.0357413302997843,missense,"A47W,L49F",-1.69303897582343,-1.63997165218142
NHERF3_PDZ1 binding DAP-1,1,MTSTFNPRECKLSKQEGQNYGFFLRIEKDTEGHLVRVVEKCSPAEKWVLQDGDRVLRINGVFVDKEEHMQVVDLVRKSGNSVTLLVLDGDSYEKAVKTRVDLKELG*,2,,FALSE,FALSE,977.666666666667,992,959,982,41,14,25,-1.4650655614787,0.0894028216043301,-1.52448117725504,0.136338138138967,-1.53918142680627,0.106078183950524,-1.50159956095339,0.0611100395122424,0.00048246015475778,0.0134131628228592,-0.0371430475136542,0.019445468163236,-0.0274007267804815,0.0162382557269536,-0.0180721947477285,0.00934965733694531,missense,"A47W,G48V",-1.50159956095339,-1.44457277827076
NHERF3_PDZ1 binding DAP-1,1,MTSTFNPRECKLSKQEGQNYGFFLRIEKDTEGHLVRVVEKCSPAEKW*LQDGDRVLRINGVFVDKEEHMQVVDLVRKSGNSVTLLVLDGDSYEKAVKTRVDLKELG*,2,,FALSE,TRUE,767,655,841,805,13,10,18,-1.68429167992659,0.152852584619393,-1.57815162761595,0.160588030230573,-1.57356090438145,0.123152229587362,-1.60689634314387,0.0823350924216829,-0.0324081753866879,0.0229325715744019,-0.0447978904508214,0.0229041519260185,-0.0326634747634715,0.0188519196210674,-0.0341822944960148,0.0125970283621604,stop,"A47W,G48*",-1.60689634314387,-1.55204736849767
NHERF3_PDZ1 binding DAP-1,1,MTSTFNPRECKLSKQEGQNYGFFLRIEKDTEGHLVRVVEKCSPAEKWYLQDGDRVLRINGVFVDKEEHMQVVDLVRKSGNSVTLLVLDGDSYEKAVKTRVDLKELG*,2,,FALSE,FALSE,617.333333333333,610,676,566,8,7,10,-1.80384249075989,0.192696180784235,-1.6135135618041,0.184166581136944,-1.63620069880319,0.160123680807517,-1.67650684023375,0.102373552461801,-0.0503444604226214,0.0289103319315917,-0.0498414488771903,0.0262670844645114,-0.0422522607194836,0.02451144222177,-0.0448324969838474,0.0156628541484068,missense,"A47W,G48Y",-1.67650684023375,-1.62309758954518
NHERF3_PDZ1 binding DAP-1,1,MTSTFNPRECKLSKQEGQNYGFFLRIEKDTEGHLVRVVEKCSPAEKWWLQDGDRVLRINGVFVDKEEHMQVVDLVRKSGNSVTLLVLDGDSYEKAVKTRVDLKELG*,2,,FALSE,FALSE,1752.66666666667,1617,2188,1453,47,28,41,-1.57421242662905,0.0820093520884129,-1.55936340144386,0.113167109785356,-1.51168743601397,0.0869224513889489,-1.54794052744017,0.0527688448997168,-0.0158929142192804,0.0123039158364303,-0.0421181864526594,0.0161406592498246,-0.0231919966079503,0.0133059309794158,-0.0251622271020265,0.00807347895397658,missense,"A47W,G48W",-1.54794052744017,-1.49187219502669
NHERF3_PDZ1 binding DAP-1,1,MTSTFNPRECKLSKQEGQNYGFFLRIEKDTEGHLVRVVEKCSPAEKWCLQDGDRVLRINGVFVDKEEHMQVVDLVRKSGNSVTLLVLDGDSYEKAVKTRVDLKELG*,2,,FALSE,FALSE,225,244,267,164,5,5,1,-1.67507125280495,0.246317763708296,-1.46199842015393,0.223046692108949,-1.91912608555542,0.478223718768126,-1.59655266596672,0.156259346145535,-0.0310248287757029,0.0369552125032923,-0.0282313337368215,0.0318124290790799,-0.0855619650397683,0.0732056182605228,-0.0325997421366611,0.0239072229999654,missense,"A47W,G48C",-1.59655266596672,-1.54148975749639
NHERF3_PDZ1 binding DAP-1,1,MTSTFNPRECKLSKQEGQNYGFFLRIEKDTEGHLVRVVEKCSPAEKWFLQDGDRVLRINGVFVDKEEHMQVVDLVRKSGNSVTLLVLDGDSYEKAVKTRVDLKELG*,2,,FALSE,FALSE,306.666666666667,281,280,359,5,2,1,-1.71580904933655,0.245326196136079,-1.70848272387554,0.317474174830686,-2.12748067499117,0.473231581062796,-1.77275806038619,0.179598335056265,-0.0371367465890049,0.0368064469827264,-0.0633865936382774,0.0452803158645696,-0.117456507151463,0.072441430887923,-0.0595586521928922,0.0274780200514446,missense,"A47W,G48F",-1.77275806038619,-1.72133953226675
NHERF3_PDZ1 binding DAP-1,1,MTSTFNPRECKLSKQEGQNYGFFLRIEKDTEGHLVRVVEKCSPAEKCKLQDGDRVLRINGVFVDKEEHMQVVDLVRKSGNSVTLLVLDGDSYEKAVKTRVDLKELG*,2,,FALSE,FALSE,85.3333333333333,62,145,49,0,1,4,,,-1.71745675921798,0.442113331925695,-1.22917952191455,0.2918579697153,-1.37738077010505,0.243571405753285,,,-0.0646665313059694,0.0630571961584252,0.0200538017569071,0.04467708789582,0.000932916990236232,0.0372657127870954,missense,"A47C,G48K",-1.37738077010505,-1.31778482362315
NHERF3_PDZ1 binding DAP-1,1,MTSTFNPRECKLSKQEGQNYGFFLRIEKDTEGHLVRVVEKCSPAEKCNLQDGDRVLRINGVFVDKEEHMQVVDLVRKSGNSVTLLVLDGDSYEKAVKTRVDLKELG*,2,,FALSE,FALSE,59,78,87,12,42,0,31,-0.73192636348654,0.135899138104178,,,-0.310451280154049,0.35748773401991,-0.67870797005904,0.127029933972724,0.110475805532719,0.0203890350904685,,,0.160691052298825,0.054723573010752,0.107827812218797,0.0194352084151709,missense,"A47C,G48N",-0.67870797005904,-0.604661674695459
NHERF3_PDZ1 binding DAP-1,1,MTSTFNPRECKLSKQEGQNYGFFLRIEKDTEGHLVRVVEKCSPAEKCTLQDGDRVLRINGVFVDKEEHMQVVDLVRKSGNSVTLLVLDGDSYEKAVKTRVDLKELG*,2,,FALSE,FALSE,85.6666666666667,77,84,96,4,0,1,-1.40666671240882,0.287949689063408,,,-1.77670878595787,0.484656520839382,-1.503209741421,0.247553441161206,0.00924407703871441,0.0432012770390248,,,-0.0637609834931209,0.0741903399175476,-0.0183185476505082,0.0378749525595585,missense,"A47C,G48T",-1.503209741421,-1.44621626140812
NHERF3_PDZ1 binding DAP-1,1,MTSTFNPRECKLSKQEGQNYGFFLRIEKDTEGHLVRVVEKCSPAEKCRLQDGDRVLRINGVFVDKEEHMQVVDLVRKSGNSVTLLVLDGDSYEKAVKTRVDLKELG*,2,,FALSE,FALSE,871.666666666667,900,1023,692,69,12,67,-1.29201896970032,0.0723210167775831,-1.55880099789897,0.147389287773521,-1.18670776034843,0.0821364025834311,-1.28338168348494,0.0509347704703021,0.0264447516105779,0.0108503686588956,-0.0420379726520577,0.0210216579316986,0.0265553018750322,0.0125732913212753,0.0153145023549101,0.00779287092979022,missense,"A47C,G48R",-1.28338168348494,-1.22184159434265
NHERF3_PDZ1 binding DAP-1,1,MTSTFNPRECKLSKQEGQNYGFFLRIEKDTEGHLVRVVEKCSPAEKCSLQDGDRVLRINGVFVDKEEHMQVVDLVRKSGNSVTLLVLDGDSYEKAVKTRVDLKELG*,2,,FALSE,FALSE,922.666666666667,867,1121,780,86,18,45,-1.20558775709716,0.0670588492367187,-1.47268890668171,0.130265691626046,-1.29288444591915,0.0883618738678252,-1.27134784153906,0.0494236745718779,0.0394120820238634,0.0100608822784863,-0.0297560832915903,0.0185793747358812,0.0103019676989696,0.0135262751580268,0.0171556449812106,0.00756167767633634,missense,"A47C,G48S",-1.27134784153906,-1.20955886162201
NHERF3_PDZ1 binding DAP-1,1,MTSTFNPRECKLSKQEGQNYGFFLRIEKDTEGHLVRVVEKCSPAEKCMLQDGDRVLRINGVFVDKEEHMQVVDLVRKSGNSVTLLVLDGDSYEKAVKTRVDLKELG*,2,,FALSE,FALSE,87.3333333333333,113,66,83,4,0,23,-1.51734519675288,0.281384709883709,,,-0.904149488158621,0.167396909482742,-1.06443819270963,0.143864089269617,-0.00736108714798522,0.0422163289905651,,,0.0698088089649004,0.0256248148568446,0.0488122161715367,0.0220107849462799,missense,"A47C,G48M",-1.06443819270963,-0.998369789559887
NHERF3_PDZ1 binding DAP-1,1,MTSTFNPRECKLSKQEGQNYGFFLRIEKDTEGHLVRVVEKCSPAEKCILQDGDRVLRINGVFVDKEEHMQVVDLVRKSGNSVTLLVLDGDSYEKAVKTRVDLKELG*,2,,FALSE,FALSE,345.333333333333,406,331,299,21,7,14,-1.40791310315113,0.126015569360463,-1.4309005499431,0.194974914092435,-1.37700665173252,0.14714970277169,-1.40184006023375,0.0859198001480327,0.00905708023405649,0.0189061969154376,-0.0237959449792537,0.0278086420745283,-0.00257530677388565,0.0225254092289739,-0.00280928287141566,0.0131454781612765,missense,"A47C,G48I",-1.40184006023375,-1.34274999472465
NHERF3_PDZ1 binding DAP-1,1,MTSTFNPRECKLSKQEGQNYGFFLRIEKDTEGHLVRVVEKCSPAEKCQLQDGDRVLRINGVFVDKEEHMQVVDLVRKSGNSVTLLVLDGDSYEKAVKTRVDLKELG*,2,,FALSE,FALSE,114.333333333333,194,69,80,9,5,16,-1.43930697241881,0.190681516884306,-1.11595428226244,0.27984624651028,-0.990871229133765,0.181190746706882,-1.18781992563631,0.118902651847976,0.00434703783751367,0.0286080706109963,0.0211238236556368,0.0399135660160629,0.056533602371075,0.0277363504050589,0.0299351718477166,0.0181917580172726,missense,"A47C,G48Q",-1.18781992563631,-1.12430337377704
NHERF3_PDZ1 binding DAP-1,1,MTSTFNPRECKLSKQEGQNYGFFLRIEKDTEGHLVRVVEKCSPAEKCHLQDGDRVLRINGVFVDKEEHMQVVDLVRKSGNSVTLLVLDGDSYEKAVKTRVDLKELG*,2,,FALSE,FALSE,104.333333333333,132,117,64,30,2,2,-0.980810109019829,0.128209996743407,-1.48532543339904,0.337659214406494,-1.48454059291676,0.364693618304326,-1.08729243392044,0.113868212317984,0.0731356171259649,0.0192354282670009,-0.0315583902713525,0.0481592428456976,-0.0190364071740516,0.0558266366888006,0.045315584100563,0.0174215034917529,missense,"A47C,G48H",-1.08729243392044,-1.02169671520739
NHERF3_PDZ1 binding DAP-1,1,MTSTFNPRECKLSKQEGQNYGFFLRIEKDTEGHLVRVVEKCSPAEKCPLQDGDRVLRINGVFVDKEEHMQVVDLVRKSGNSVTLLVLDGDSYEKAVKTRVDLKELG*,2,,FALSE,FALSE,73.6666666666667,92,56,73,0,2,4,,,-1.17669930883376,0.408942332550152,-1.32721669909199,0.27694780984523,-1.27988954897187,0.229310481747694,,,0.0124599567700301,0.058326123685935,0.00504644874171564,0.0423946677045687,0.0158487887231126,0.0350838331184728,missense,"A47C,G48P",-1.27988954897187,-1.21827723351413
NHERF3_PDZ1 binding DAP-1,1,MTSTFNPRECKLSKQEGQNYGFFLRIEKDTEGHLVRVVEKCSPAEKCLLQDGDRVLRINGVFVDKEEHMQVVDLVRKSGNSVTLLVLDGDSYEKAVKTRVDLKELG*,2,,FALSE,FALSE,1707.33333333333,1781,1876,1465,66,43,52,-1.48367922566754,0.0705048213767919,-1.36813295570055,0.103075710406986,-1.43966939919993,0.0797674585254088,-1.44435573128347,0.047012484842138,-0.00231015985448341,0.0105778836948667,-0.014843605801185,0.0147013555596525,-0.0121676063404378,0.0122106576676397,-0.00931405621042664,0.00719277269889948,missense,"A47C,G48L",-1.44435573128347,-1.38614499910403
NHERF3_PDZ1 binding DAP-1,1,MTSTFNPRECKLSKQEGQNYGFFLRIEKDTEGHLVRVVEKCSPAEKCELQDGDRVLRINGVFVDKEEHMQVVDLVRKSGNSVTLLVLDGDSYEKAVKTRVDLKELG*,2,,FALSE,FALSE,55.3333333333333,74,51,41,4,1,0,-1.39520007739563,0.288774393191946,-1.4502384739998,0.478798234953186,,,-1.40988057626395,0.247280608636116,0.0109644236642707,0.0433250079298207,-0.0265540506107423,0.0682894453561176,,,-0.00403945831058405,0.0378332099810832,missense,"A47C,G48E",-1.40988057626395,-1.35095680928803
NHERF3_PDZ1 binding DAP-1,1,MTSTFNPRECKLSKQEGQNYGFFLRIEKDTEGHLVRVVEKCSPAEKCDLQDGDRVLRINGVFVDKEEHMQVVDLVRKSGNSVTLLVLDGDSYEKAVKTRVDLKELG*,2,,FALSE,FALSE,114.333333333333,188,47,108,5,6,11,-1.5998415556279,0.248546311079027,-0.971137248128651,0.301033678747482,-1.17032901110179,0.185462050060395,-1.25478945242208,0.133279266452628,-0.0197380689258181,0.0372895628985668,0.0417786093611054,0.0429354610239681,0.029062531060618,0.0283901937643503,0.0196890300932366,0.0203913380092294,missense,"A47C,G48D",-1.25478945242208,-1.19265800246807
NHERF3_PDZ1 binding DAP-1,1,MTSTFNPRECKLSKQEGQNYGFFLRIEKDTEGHLVRVVEKCSPAEKCALQDGDRVLRINGVFVDKEEHMQVVDLVRKSGNSVTLLVLDGDSYEKAVKTRVDLKELG*,2,,FALSE,FALSE,1248,1275,1114,1355,79,21,95,-1.35383200889028,0.0661692422561333,-1.3671822343183,0.130650799972389,-1.26990796191048,0.0632263282390823,-1.31620308504483,0.0431479145885066,0.0171709015871406,0.0099274139710569,-0.0147080074820132,0.018634301495117,0.0138191661383125,0.00967857148743596,0.0102929238982021,0.00660150475153108,missense,"A47C,G48A",-1.31620308504483,-1.25534182682783
NHERF3_PDZ1 binding DAP-1,1,MTSTFNPRECKLSKQEGQNYGFFLRIEKDTEGHLVRVVEKCSPAEKCGKQDGDRVLRINGVFVDKEEHMQVVDLVRKSGNSVTLLVLDGDSYEKAVKTRVDLKELG*,2,,FALSE,FALSE,83,56,56,137,1,0,3,-1.71478038868136,0.548184904459534,,,-1.57911861143709,0.290875012798675,-1.60892298106841,0.256943887941094,-0.0369824159693448,0.0822445337697612,,,-0.0335142384649603,0.0445266186363899,-0.0344923641718285,0.0393116634557311,missense,"A47C,L49K",-1.60892298106841,-1.55411592250233
NHERF3_PDZ1 binding DAP-1,1,MTSTFNPRECKLSKQEGQNYGFFLRIEKDTEGHLVRVVEKCSPAEKCGNQDGDRVLRINGVFVDKEEHMQVVDLVRKSGNSVTLLVLDGDSYEKAVKTRVDLKELG*,2,,FALSE,FALSE,152,109,204,143,2,3,3,-1.70694626922523,0.387988104377851,-1.52380849357877,0.275161339164961,-1.59051791144498,0.290119047980439,-1.58712562628536,0.177523107032249,-0.0358070579889901,0.0582101048262729,-0.0370471048142059,0.0392453728173391,-0.0352592226053629,0.0444108969150903,-0.031157432633574,0.0271605162325068,missense,"A47C,L49N",-1.58712562628536,-1.53186774240979
NHERF3_PDZ1 binding DAP-1,1,MTSTFNPRECKLSKQEGQNYGFFLRIEKDTEGHLVRVVEKCSPAEKCGTQDGDRVLRINGVFVDKEEHMQVVDLVRKSGNSVTLLVLDGDSYEKAVKTRVDLKELG*,2,,FALSE,FALSE,41,40,63,20,0,2,0,,,-1.32701620580465,0.365355317938621,,,-1.32701620580465,0.365355317938621,,,-0.00897925660300605,0.0521094486122654,,,0.00863854804352715,0.05589829521011,missense,"A47C,L49T",-1.32701620580465,-1.26637859071139
NHERF3_PDZ1 binding DAP-1,1,MTSTFNPRECKLSKQEGQNYGFFLRIEKDTEGHLVRVVEKCSPAEKCGRQDGDRVLRINGVFVDKEEHMQVVDLVRKSGNSVTLLVLDGDSYEKAVKTRVDLKELG*,2,,FALSE,FALSE,643.666666666667,705,623,603,35,4,19,-1.33506961482334,0.104909051720879,-1.70049237215471,0.227565048712923,-1.46429744781116,0.122479024561936,-1.42369013902846,0.0752002352843432,0.0199858356356449,0.0157395724997539,-0.0622469555874623,0.0324568676836556,-0.0159376232893657,0.0187488666185328,-0.00615228102926918,0.0115054160851167,missense,"A47C,L49R",-1.42369013902846,-1.36505198929689
NHERF3_PDZ1 binding DAP-1,1,MTSTFNPRECKLSKQEGQNYGFFLRIEKDTEGHLVRVVEKCSPAEKCGSQDGDRVLRINGVFVDKEEHMQVVDLVRKSGNSVTLLVLDGDSYEKAVKTRVDLKELG*,2,,FALSE,FALSE,441.333333333333,461,463,400,19,4,9,-1.39634435308941,0.134881872150662,-1.58223592789338,0.232707858896275,-1.48582174560156,0.173887257924752,-1.45636009148601,0.09689833465144,0.0107927472460162,0.0202364140252291,-0.0453804210038867,0.0331903700847812,-0.0192325237000547,0.0266183456077815,-0.0111506882162123,0.0148251618349899,missense,"A47C,L49S",-1.45636009148601,-1.39839764032311
NHERF3_PDZ1 binding DAP-1,1,MTSTFNPRECKLSKQEGQNYGFFLRIEKDTEGHLVRVVEKCSPAEKCGMQDGDRVLRINGVFVDKEEHMQVVDLVRKSGNSVTLLVLDGDSYEKAVKTRVDLKELG*,2,,FALSE,FALSE,78.3333333333333,59,106,70,108,49,41,-0.378860513709517,0.134395974634862,-0.642066880720342,0.184492911198263,-0.705111610049265,0.164485947324842,-0.541478937263961,0.0906457260668413,0.163446502041709,0.0201635145084387,0.0887128527081896,0.0263136278668543,0.100277165828904,0.0251792100569593,0.128823452927839,0.0138685310064935,missense,"A47C,L49M",-0.541478937263961,-0.464594392865276
NHERF3_PDZ1 binding DAP-1,1,MTSTFNPRECKLSKQEGQNYGFFLRIEKDTEGHLVRVVEKCSPAEKCGIQDGDRVLRINGVFVDKEEHMQVVDLVRKSGNSVTLLVLDGDSYEKAVKTRVDLKELG*,2,,FALSE,FALSE,1499.33333333333,1450,1538,1510,1164,226,1267,-0.616701772668645,0.03140191812305,-0.935159348049252,0.0891547290182613,-0.6095143142455,0.0485413277330001,-0.640363345772508,0.0252834505126402,0.127763024997422,0.00471124997149043,0.0469100210124875,0.0127158509599086,0.114911026235024,0.00743061828266176,0.113694427600729,0.00386829399024432,missense,"A47C,L49I",-0.640363345772508,-0.565523985044652
NHERF3_PDZ1 binding DAP-1,1,MTSTFNPRECKLSKQEGQNYGFFLRIEKDTEGHLVRVVEKCSPAEKCGQQDGDRVLRINGVFVDKEEHMQVVDLVRKSGNSVTLLVLDGDSYEKAVKTRVDLKELG*,2,,FALSE,FALSE,385.666666666667,384,394,379,5,16,17,-1.8059162854366,0.243562364000177,-1.26404806770895,0.151446649194293,-1.3884253423906,0.133729772224788,-1.4023018655346,0.092698599948837,-0.0506555931716859,0.0365418181130052,1.68549692253217e-06,0.0216003462826716,-0.00432325919979862,0.0204711106357759,-0.0028799377319555,0.014182614707074,missense,"A47C,L49Q",-1.4023018655346,-1.34322135134582
NHERF3_PDZ1 binding DAP-1,1,MTSTFNPRECKLSKQEGQNYGFFLRIEKDTEGHLVRVVEKCSPAEKCGHQDGDRVLRINGVFVDKEEHMQVVDLVRKSGNSVTLLVLDGDSYEKAVKTRVDLKELG*,2,,FALSE,FALSE,376,334,455,339,9,3,12,-1.59606526247619,0.185492822183964,-1.72895234688858,0.26177616439527,-1.45139281333332,0.153918492755633,-1.54753099852903,0.107916571245261,-0.0191715092356232,0.0278296074081032,-0.0663061098356282,0.0373362885845908,-0.0139622052824757,0.0235615633054103,-0.0250995703762374,0.0165109198124329,missense,"A47C,L49H",-1.54753099852903,-1.4914541960053
NHERF3_PDZ1 binding DAP-1,1,MTSTFNPRECKLSKQEGQNYGFFLRIEKDTEGHLVRVVEKCSPAEKCGPQDGDRVLRINGVFVDKEEHMQVVDLVRKSGNSVTLLVLDGDSYEKAVKTRVDLKELG*,2,,FALSE,FALSE,516,453,593,502,108,53,77,-0.967005351846395,0.0688844082402793,-1.06231000597268,0.114812468336691,-1.06144099546749,0.0832537102236669,-1.01540535638572,0.048174868408097,0.075206753722937,0.0103347720698607,0.0287749334695991,0.016375331424198,0.0457309107181629,0.0127443267454516,0.0563140967388898,0.00737061398525041,missense,"A47C,L49P",-1.01540535638572,-0.948322828181314
NHERF3_PDZ1 binding DAP-1,1,MTSTFNPRECKLSKQEGQNYGFFLRIEKDTEGHLVRVVEKCSPAEKCGLKDGDRVLRINGVFVDKEEHMQVVDLVRKSGNSVTLLVLDGDSYEKAVKTRVDLKELG*,2,,FALSE,FALSE,174,174,105,243,525,215,1297,-0.234663380928891,0.0764990261328021,-0.261459219644237,0.17768331466084,-0.117465207859769,0.0854644334391381,-0.189896432951802,0.0542756382614556,0.185080490610167,0.0114771980894587,0.142997693745078,0.0253423971130798,0.190233009720688,0.0130827402398896,0.182614547929917,0.0083040139318998,missense,"A47C,Q50K",-0.189896432951802,-0.105740258903774
NHERF3_PDZ1 binding DAP-1,1,MTSTFNPRECKLSKQEGQNYGFFLRIEKDTEGHLVRVVEKCSPAEKCGLNDGDRVLRINGVFVDKEEHMQVVDLVRKSGNSVTLLVLDGDSYEKAVKTRVDLKELG*,2,,FALSE,FALSE,41.6666666666667,23,37,65,21,145,166,-0.579558310925493,0.23006951769159,-0.0954526759245443,0.280135988743896,-0.313504314857725,0.156890161779503,-0.344610391218779,0.117637848993676,0.13333568245079,0.0345174777036851,0.166674670743985,0.039954891014748,0.160223699291682,0.024016461002075,0.158943764756084,0.0179982468793176,missense,"A47C,Q50N",-0.344610391218779,-0.263654099395557
NHERF3_PDZ1 binding DAP-1,1,MTSTFNPRECKLSKQEGQNYGFFLRIEKDTEGHLVRVVEKCSPAEKCGLTDGDRVLRINGVFVDKEEHMQVVDLVRKSGNSVTLLVLDGDSYEKAVKTRVDLKELG*,2,,FALSE,FALSE,140,190,102,128,492,285,398,-0.280819911399859,0.0735050529153366,-0.186166086858267,0.172206928145068,-0.262118525819343,0.111257031809693,-0.265123017042948,0.057774409429321,0.178155596658997,0.0110280103621309,0.153736510018244,0.0245613177973751,0.168089742544513,0.0170310243507773,0.171105100554413,0.00883931568887824,missense,"A47C,Q50T",-0.265123017042948,-0.18252272206338
NHERF3_PDZ1 binding DAP-1,1,MTSTFNPRECKLSKQEGQNYGFFLRIEKDTEGHLVRVVEKCSPAEKCGLRDGDRVLRINGVFVDKEEHMQVVDLVRKSGNSVTLLVLDGDSYEKAVKTRVDLKELG*,2,,FALSE,FALSE,263.666666666667,299,274,218,1202,1152,1683,-0.16159924672596,0.0576871416810835,-0.0924612668093944,0.113307873215302,-0.0230196041638624,0.0851792351379064,-0.114167260530848,0.0440134042182154,0.196042349654308,0.00865483896669596,0.167101325761472,0.0161607358830612,0.204690571190782,0.0130390826019491,0.194200889850127,0.00673392213386374,missense,"A47C,Q50R",-0.114167260530848,-0.0284448125962005
NHERF3_PDZ1 binding DAP-1,1,MTSTFNPRECKLSKQEGQNYGFFLRIEKDTEGHLVRVVEKCSPAEKCGLSDGDRVLRINGVFVDKEEHMQVVDLVRKSGNSVTLLVLDGDSYEKAVKTRVDLKELG*,2,,FALSE,FALSE,337.666666666667,331,327,355,595,154,328,-0.404767214034586,0.0581425208737946,-0.647135446566249,0.105746210599279,-0.584263003814617,0.0715549785730298,-0.502488020685341,0.0415032422263127,0.159559703130584,0.00872315979984603,0.0879899395370461,0.0150822403742612,0.118776450971261,0.0109535061530416,0.134788949140462,0.00634987468974758,missense,"A47C,Q50S",-0.502488020685341,-0.424797043937007
NHERF3_PDZ1 binding DAP-1,1,MTSTFNPRECKLSKQEGQNYGFFLRIEKDTEGHLVRVVEKCSPAEKCGLMDGDRVLRINGVFVDKEEHMQVVDLVRKSGNSVTLLVLDGDSYEKAVKTRVDLKELG*,2,,FALSE,FALSE,62.3333333333333,118,45,24,199,55,32,-0.402513090033481,0.0959322160065964,-0.393419628169034,0.26008372543379,-0.486345543699956,0.260428378984137,-0.41048495931215,0.0850677320407396,0.159897890804163,0.0143927720642752,0.124176607013198,0.0370949014834252,0.133765477915927,0.0398659032329666,0.148865148479475,0.013015114232624,missense,"A47C,Q50M",-0.41048495931215,-0.330891122834716
NHERF3_PDZ1 binding DAP-1,1,MTSTFNPRECKLSKQEGQNYGFFLRIEKDTEGHLVRVVEKCSPAEKCGLIDGDRVLRINGVFVDKEEHMQVVDLVRKSGNSVTLLVLDGDSYEKAVKTRVDLKELG*,2,,FALSE,FALSE,114,78,87,177,118,124,378,-0.433861238169923,0.118783510898614,-0.354112644803808,0.193376079284783,-0.361069821874268,0.0995729242768259,-0.386125663496511,0.0709816687034602,0.155194707978344,0.0178211665332586,0.129782835058077,0.0275806054314081,0.15294245787189,0.0152424423917535,0.152592049503649,0.0108599877348954,missense,"A47C,Q50I",-0.386125663496511,-0.306028014185624
NHERF3_PDZ1 binding DAP-1,1,MTSTFNPRECKLSKQEGQNYGFFLRIEKDTEGHLVRVVEKCSPAEKCGLQKGDRVLRINGVFVDKEEHMQVVDLVRKSGNSVTLLVLDGDSYEKAVKTRVDLKELG*,2,,FALSE,FALSE,27,43,21,17,2,2,11,-1.43856235521026,0.404049041338035,-1.04606394868909,0.466752413876834,-0.678622334825417,0.324770934956293,-0.992616073127251,0.222517304252031,0.00445875323619643,0.0606197375276662,0.0310920561324021,0.0665713888134833,0.104332095967104,0.0497153448343518,0.0598007904331158,0.0340444968274076,missense,"A47C,D51K",-0.992616073127251,-0.925062203983529
NHERF3_PDZ1 binding DAP-1,1,MTSTFNPRECKLSKQEGQNYGFFLRIEKDTEGHLVRVVEKCSPAEKCGLQNGDRVLRINGVFVDKEEHMQVVDLVRKSGNSVTLLVLDGDSYEKAVKTRVDLKELG*,2,,FALSE,FALSE,56.6666666666667,21,92,57,36,228,41,-0.397787888537132,0.225904089601882,-0.212644918641896,0.187356684700225,-0.650475233470686,0.178123902043405,-0.431578837449642,0.112083219876588,0.160606815823575,0.0338925358484779,0.149959919788418,0.0267220786291962,0.108640803118272,0.0272668833943529,0.145637846810764,0.0171484048681994,missense,"A47C,D51N",-0.431578837449642,-0.352421276576946
NHERF3_PDZ1 binding DAP-1,1,MTSTFNPRECKLSKQEGQNYGFFLRIEKDTEGHLVRVVEKCSPAEKCGLQTGDRVLRINGVFVDKEEHMQVVDLVRKSGNSVTLLVLDGDSYEKAVKTRVDLKELG*,2,,FALSE,FALSE,21,19,33,11,12,0,0,-0.685902406814328,0.267119552818717,,,,,-0.685902406814328,0.267119552818717,0.117380809351599,0.0400761183017658,,,,,0.10672708443444,0.040868510424588,missense,"A47C,D51T",-0.685902406814328,-0.612004910890362
NHERF3_PDZ1 binding DAP-1,1,MTSTFNPRECKLSKQEGQNYGFFLRIEKDTEGHLVRVVEKCSPAEKCGLQRGDRVLRINGVFVDKEEHMQVVDLVRKSGNSVTLLVLDGDSYEKAVKTRVDLKELG*,2,,FALSE,FALSE,405.666666666667,377,415,425,76,5,34,-1.01428902029908,0.0792174288828362,-1.52154200519621,0.218362538866011,-1.22499642496231,0.105662789209105,-1.12363219222977,0.0608701055126156,0.0681127545354748,0.0118850418023304,-0.0367238428987436,0.0311443434355424,0.0206941426405023,0.016174667854428,0.0397557073501707,0.00931294813665843,missense,"A47C,D51R",-1.12363219222977,-1.05878807310069
NHERF3_PDZ1 binding DAP-1,1,MTSTFNPRECKLSKQEGQNYGFFLRIEKDTEGHLVRVVEKCSPAEKCGLQSGDRVLRINGVFVDKEEHMQVVDLVRKSGNSVTLLVLDGDSYEKAVKTRVDLKELG*,2,,FALSE,FALSE,385,356,320,479,236,61,383,-0.67215134151028,0.0616895057402065,-0.889140793587191,0.122512882195513,-0.62563111979275,0.0648755031361556,-0.678154772243318,0.0419963655650346,0.119443890522877,0.00925531622052321,0.0534734987592501,0.0174736165744826,0.112443894915168,0.00993102418524646,0.107912449866847,0.00642532111849644,missense,"A47C,D51S",-0.678154772243318,-0.604097035327358
NHERF3_PDZ1 binding DAP-1,1,MTSTFNPRECKLSKQEGQNYGFFLRIEKDTEGHLVRVVEKCSPAEKCGLQMGDRVLRINGVFVDKEEHMQVVDLVRKSGNSVTLLVLDGDSYEKAVKTRVDLKELG*,2,,FALSE,FALSE,44.3333333333333,52,45,36,5,2,3,-1.22901172892059,0.272658505696118,-1.24096889383615,0.38776174366329,-1.22369596784734,0.337603978912886,-1.23015057173144,0.186094550369207,0.0358977684665545,0.0409071309642245,0.00329339350249808,0.0553052047229794,0.0208932142536138,0.0516798038942805,0.0234587067856754,0.028471921996981,missense,"A47C,D51M",-1.23015057173144,-1.16750952641031
NHERF3_PDZ1 binding DAP-1,1,MTSTFNPRECKLSKQEGQNYGFFLRIEKDTEGHLVRVVEKCSPAEKCGLQIGDRVLRINGVFVDKEEHMQVVDLVRKSGNSVTLLVLDGDSYEKAVKTRVDLKELG*,2,,FALSE,FALSE,404,560,370,282,77,9,28,-1.12580869951986,0.0736455262958648,-1.39511577582682,0.178098006072401,-1.17710167554615,0.118872884334953,-1.16808809903402,0.0590619184155917,0.0513813853404242,0.0110490856737541,-0.0186920782600423,0.0254015432093308,0.0280257838888174,0.0181968452224999,0.0329540836146854,0.0090363007986237,missense,"A47C,D51I",-1.16808809903402,-1.10416344229582
NHERF3_PDZ1 binding DAP-1,1,MTSTFNPRECKLSKQEGQNYGFFLRIEKDTEGHLVRVVEKCSPAEKCGLQPGDRVLRINGVFVDKEEHMQVVDLVRKSGNSVTLLVLDGDSYEKAVKTRVDLKELG*,2,,FALSE,FALSE,43,82,36,11,48,7,18,-0.707827305049228,0.13060479929555,-0.863529762388994,0.322199281892831,-0.43188191344124,0.37915362332547,-0.70224753512448,0.115305843996246,0.114091402768876,0.0195947220340663,0.0571263173952546,0.0459542426190274,0.142102671512414,0.0580401479934048,0.104226327602206,0.0176414569343585,missense,"A47C,D51P",-0.70224753512448,-0.628688098455979
NHERF3_PDZ1 binding DAP-1,1,MTSTFNPRECKLSKQEGQNYGFFLRIEKDTEGHLVRVVEKCSPAEKCGLQLGDRVLRINGVFVDKEEHMQVVDLVRKSGNSVTLLVLDGDSYEKAVKTRVDLKELG*,2,,FALSE,FALSE,552,497,672,487,50,5,15,-1.21298507601376,0.0874715921310883,-1.6836952089821,0.206592229158019,-1.4819748101888,0.135959221277812,-1.33583562241652,0.0693000088654153,0.0383022575093733,0.0131234192229588,-0.0598512304722142,0.0294655821892586,-0.0186436418143442,0.0208123906474144,0.00728920309315595,0.0106026986974718,missense,"A47C,D51L",-1.33583562241652,-1.27538041552201
NHERF3_PDZ1 binding DAP-1,1,MTSTFNPRECKLSKQEGQNYGFFLRIEKDTEGHLVRVVEKCSPAEKCGLQEGDRVLRINGVFVDKEEHMQVVDLVRKSGNSVTLLVLDGDSYEKAVKTRVDLKELG*,2,,FALSE,FALSE,58.6666666666667,64,89,23,181,33,336,-0.253340226853201,0.125716140394457,-0.698458736428891,0.201309681807492,0.150304558344907,0.253450012205328,-0.298743337839787,0.0982870081327083,0.182278391404519,0.0188612733950962,0.0806698645185703,0.0287121495274398,0.231222719175047,0.0387976675214311,0.165961289790788,0.0150376248166274,missense,"A47C,D51E",-0.298743337839787,-0.216838397488303
NHERF3_PDZ1 binding DAP-1,1,MTSTFNPRECKLSKQEGQNYGFFLRIEKDTEGHLVRVVEKCSPAEKCGLQDKDRVLRINGVFVDKEEHMQVVDLVRKSGNSVTLLVLDGDSYEKAVKTRVDLKELG*,2,,FALSE,FALSE,94.3333333333333,76,69,138,29,3,29,-0.831298707933045,0.147672916996469,-1.24658964240711,0.318125416064435,-0.977712356735082,0.138448408324321,-0.940113673171437,0.0962662048134248,0.095566908786157,0.0221554627097393,0.00249172429326494,0.0453732002977173,0.0585479386571094,0.0211934308793275,0.0678335040898592,0.0147284478183557,missense,"A47C,G52K",-0.940113673171437,-0.871473919481419
NHERF3_PDZ1 binding DAP-1,1,MTSTFNPRECKLSKQEGQNYGFFLRIEKDTEGHLVRVVEKCSPAEKCGLQDNDRVLRINGVFVDKEEHMQVVDLVRKSGNSVTLLVLDGDSYEKAVKTRVDLKELG*,2,,FALSE,FALSE,58,54,80,40,8,4,11,-1.10428690470254,0.228866817790119,-1.21084779464683,0.285659516618416,-0.906180704416533,0.23868373740259,-1.05987888894265,0.143004502650014,0.0546103140581604,0.0343370358639759,0.00758946856500675,0.0407426939501471,0.069497874069483,0.0365372729949452,0.0495097763147883,0.0218792707072307,missense,"A47C,G52N",-1.05987888894265,-0.993716187674981
NHERF3_PDZ1 binding DAP-1,1,MTSTFNPRECKLSKQEGQNYGFFLRIEKDTEGHLVRVVEKCSPAEKCGLQDTDRVLRINGVFVDKEEHMQVVDLVRKSGNSVTLLVLDGDSYEKAVKTRVDLKELG*,2,,FALSE,FALSE,898.333333333333,918,823,954,95,13,60,-1.20066528839893,0.0641975630971562,-1.49600958216656,0.1396651515508,-1.29865769910856,0.0763669592862335,-1.26930595930119,0.0463551533369022,0.0401506031684407,0.0096316016787912,-0.0330822358918521,0.0199199893372932,0.00941820858682424,0.01169011542051,0.0174680469923847,0.0070922029008796,missense,"A47C,G52T",-1.26930595930119,-1.20747474801245
NHERF3_PDZ1 binding DAP-1,1,MTSTFNPRECKLSKQEGQNYGFFLRIEKDTEGHLVRVVEKCSPAEKCGLQDRDRVLRINGVFVDKEEHMQVVDLVRKSGNSVTLLVLDGDSYEKAVKTRVDLKELG*,2,,FALSE,FALSE,543,592,655,382,264,70,135,-0.8142902890374,0.0541834478850774,-1.01996454348271,0.0986294838926403,-0.859065330581975,0.080882041691073,-0.861227132925659,0.040952100217047,0.0981186928116807,0.00812917753315351,0.0348145299753614,0.0140672046367236,0.0767102099193635,0.012381276034197,0.0799029140539522,0.00626555157407365,missense,"A47C,G52R",-0.861227132925659,-0.790955802868929
NHERF3_PDZ1 binding DAP-1,1,MTSTFNPRECKLSKQEGQNYGFFLRIEKDTEGHLVRVVEKCSPAEKCGLQDSDRVLRINGVFVDKEEHMQVVDLVRKSGNSVTLLVLDGDSYEKAVKTRVDLKELG*,2,,FALSE,FALSE,675.333333333333,700,699,627,158,46,262,-0.980081071704062,0.0566869211891172,-1.13895327315549,0.097658643612115,-0.811221790316726,0.0618966216591964,-0.939587516794191,0.0384313048019543,0.0732449950633145,0.00850477524301529,0.0178435518894092,0.0139287368240907,0.0840340121638689,0.00947502241936301,0.0679140044769015,0.00587987724730549,missense,"A47C,G52S",-0.939587516794191,-0.87093688083823
NHERF3_PDZ1 binding DAP-1,1,MTSTFNPRECKLSKQEGQNYGFFLRIEKDTEGHLVRVVEKCSPAEKCGLQDMDRVLRINGVFVDKEEHMQVVDLVRKSGNSVTLLVLDGDSYEKAVKTRVDLKELG*,2,,FALSE,FALSE,805,818,897,700,134,16,68,-1.07528297276664,0.0578320087796319,-1.47444150295673,0.138395982951789,-1.1829178662422,0.0806168309948425,-1.14933491026485,0.0444962142527122,0.0589617926197777,0.00867657347065942,-0.0300060504360304,0.01973897192043,0.0271354519811446,0.0123406780625262,0.0358232666550862,0.00680779065722609,missense,"A47C,G52M",-1.14933491026485,-1.08502238939291
NHERF3_PDZ1 binding DAP-1,1,MTSTFNPRECKLSKQEGQNYGFFLRIEKDTEGHLVRVVEKCSPAEKCGLQDIDRVLRINGVFVDKEEHMQVVDLVRKSGNSVTLLVLDGDSYEKAVKTRVDLKELG*,2,,FALSE,FALSE,74.6666666666667,101,84,39,4,2,2,-1.4849517008202,0.283067468105373,-1.40058622538361,0.350624934804704,-1.35281334866259,0.383882001402098,-1.42718145478336,0.191039470884602,-0.00250107012000358,0.0424687942887921,-0.0194723108064697,0.0500085016566096,0.00112816011721939,0.0587639595211155,-0.00668644212986655,0.0292284803750543,missense,"A47C,G52I",-1.42718145478336,-1.36861551443322
NHERF3_PDZ1 binding DAP-1,1,MTSTFNPRECKLSKQEGQNYGFFLRIEKDTEGHLVRVVEKCSPAEKCGLQDQDRVLRINGVFVDKEEHMQVVDLVRKSGNSVTLLVLDGDSYEKAVKTRVDLKELG*,2,,FALSE,FALSE,113.666666666667,60,130,151,2,8,22,-1.53468752339155,0.39661463085023,-1.15774739808089,0.217633702682123,-1.07512181504086,0.143781186151397,-1.13664417008117,0.114827102903684,-0.00996296756694026,0.0595043481408945,0.0151630065711196,0.0310403918853492,0.0436366757066516,0.0220097628230519,0.0377649127907574,0.0175682109472131,missense,"A47C,G52Q",-1.13664417008117,-1.07206917209088
NHERF3_PDZ1 binding DAP-1,1,MTSTFNPRECKLSKQEGQNYGFFLRIEKDTEGHLVRVVEKCSPAEKCGLQDHDRVLRINGVFVDKEEHMQVVDLVRKSGNSVTLLVLDGDSYEKAVKTRVDLKELG*,2,,FALSE,FALSE,1468,1295,1576,1533,97,53,142,-1.3010741123472,0.0612120864212021,-1.31227719765408,0.101913742834787,-1.19557201459519,0.0609069938131922,-1.25783117494686,0.0397548515222377,0.0250862027356398,0.0091836886930507,-0.00687707948909136,0.0145356278789,0.0251983779352832,0.00932353198618002,0.0192236554420698,0.00608237602496719,missense,"A47C,G52H",-1.25783117494686,-1.19576263563096
NHERF3_PDZ1 binding DAP-1,1,MTSTFNPRECKLSKQEGQNYGFFLRIEKDTEGHLVRVVEKCSPAEKCGLQDPDRVLRINGVFVDKEEHMQVVDLVRKSGNSVTLLVLDGDSYEKAVKTRVDLKELG*,2,,FALSE,FALSE,147.333333333333,169,86,187,16,0,9,-1.16194487392945,0.165350320087172,,,-1.35053056254258,0.183787943082125,-1.24630640346046,0.122923487677135,0.0459598518535257,0.024807614864291,,,0.00147760487019447,0.0281339245088349,0.0209869117767822,0.0188069341407182,missense,"A47C,G52P",-1.24630640346046,-1.18399950225506
NHERF3_PDZ1 binding DAP-1,1,MTSTFNPRECKLSKQEGQNYGFFLRIEKDTEGHLVRVVEKCSPAEKCGLQDLDRVLRINGVFVDKEEHMQVVDLVRKSGNSVTLLVLDGDSYEKAVKTRVDLKELG*,2,,FALSE,FALSE,1089.33333333333,1247,1186,835,183,28,99,-1.09184279549669,0.0496860875612555,-1.3834699487105,0.111044729931753,-1.12956984130723,0.0684000503932884,-1.13715426629883,0.0377989358073917,0.0564773117654834,0.00745443567138694,-0.0170310715636321,0.015837951068263,0.0353018707409721,0.0104705554776539,0.0376868695611664,0.00578312664041896,missense,"A47C,G52L",-1.13715426629883,-1.07258981840912
NHERF3_PDZ1 binding DAP-1,1,MTSTFNPRECKLSKQEGQNYGFFLRIEKDTEGHLVRVVEKCSPAEKCGLQDEDRVLRINGVFVDKEEHMQVVDLVRKSGNSVTLLVLDGDSYEKAVKTRVDLKELG*,2,,FALSE,FALSE,587.666666666667,487,548,728,30,23,112,-1.35748687756461,0.107000186349443,-1.25561368272254,0.133322520535619,-1.06064515562148,0.0718099307388144,-1.16995799759587,0.0544309737049931,0.016622559289378,0.0160533067729469,0.00120465457783028,0.0190153603672895,0.0458527364362887,0.0109925337675046,0.0326679946029999,0.00832777980050257,missense,"A47C,G52E",-1.16995799759587,-1.106072015165
NHERF3_PDZ1 binding DAP-1,1,MTSTFNPRECKLSKQEGQNYGFFLRIEKDTEGHLVRVVEKCSPAEKCGLQDDDRVLRINGVFVDKEEHMQVVDLVRKSGNSVTLLVLDGDSYEKAVKTRVDLKELG*,2,,FALSE,FALSE,1436.33333333333,1352,1389,1568,114,46,192,-1.26690728869333,0.0572757250732954,-1.31620132727723,0.105386717975658,-1.12134893491029,0.0573381756709639,-1.20992069386749,0.0378224893142254,0.0302122732621105,0.00859311386843549,-0.00743676541921243,0.0150309671027984,0.0365603121603981,0.0087772237870924,0.0265538189391915,0.00578673025808533,missense,"A47C,G52D",-1.20992069386749,-1.1468612426875
NHERF3_PDZ1 binding DAP-1,1,MTSTFNPRECKLSKQEGQNYGFFLRIEKDTEGHLVRVVEKCSPAEKCGLQDADRVLRINGVFVDKEEHMQVVDLVRKSGNSVTLLVLDGDSYEKAVKTRVDLKELG*,2,,FALSE,FALSE,651.333333333333,513,682,759,429,424,683,-0.604964311854091,0.0500159484685422,-0.591736453697208,0.0895017850562486,-0.588899750332789,0.0546922366834424,-0.596788830072679,0.0341217554669183,0.129524003792132,0.00750392491545032,0.0958913189075949,0.0127653504413425,0.118066666236086,0.00837218825276113,0.120361201074752,0.00522052880176611,missense,"A47C,G52A",-0.596788830072679,-0.521048236386891
NHERF3_PDZ1 binding DAP-1,1,MTSTFNPRECKLSKQEGQNYGFFLRIEKDTEGHLVRVVEKCSPAEKCGLQDGKRVLRINGVFVDKEEHMQVVDLVRKSGNSVTLLVLDGDSYEKAVKTRVDLKELG*,2,,FALSE,FALSE,48.6666666666667,69,57,20,1,0,1,-1.77501429562548,0.545405710189859,,,-1.35954644120745,0.540053975440935,-1.56523200150378,0.383753959054508,-0.046019347766352,0.081827569466101,,,9.74705399184872e-05,0.0826704816483099,-0.0278077720670734,0.0587132334963881,missense,"A47C,D53K",-1.56523200150378,-1.50952130120777
NHERF3_PDZ1 binding DAP-1,1,MTSTFNPRECKLSKQEGQNYGFFLRIEKDTEGHLVRVVEKCSPAEKCGLQDGNRVLRINGVFVDKEEHMQVVDLVRKSGNSVTLLVLDGDSYEKAVKTRVDLKELG*,2,,FALSE,FALSE,61,52,90,41,15,21,16,-0.912019228776357,0.190897458370727,-0.816903984186401,0.207765472984431,-0.813100449334354,0.223342458774465,-0.852765906069696,0.118968002280514,0.083456357130314,0.0286404684510823,0.0637764015023186,0.0296329181657185,0.0837464304537011,0.0341888579272613,0.0811974570191479,0.018201756442342,missense,"A47C,D53N",-0.852765906069696,-0.782319576098804
NHERF3_PDZ1 binding DAP-1,1,MTSTFNPRECKLSKQEGQNYGFFLRIEKDTEGHLVRVVEKCSPAEKCGLQDGTRVLRINGVFVDKEEHMQVVDLVRKSGNSVTLLVLDGDSYEKAVKTRVDLKELG*,2,,FALSE,FALSE,373,391,439,289,29,3,5,-1.30385458565343,0.110447357210944,-1.64211694873327,0.266248928103957,-1.56187738781776,0.227330584644086,-1.38844483523399,0.0930752985687909,0.0246690465373029,0.016570488034274,-0.0539210575434376,0.0379742244218126,-0.0308749832689363,0.0347993529916601,-0.000759852619059725,0.0142402484943204,missense,"A47C,D53T",-1.38844483523399,-1.32907772205024
NHERF3_PDZ1 binding DAP-1,1,MTSTFNPRECKLSKQEGQNYGFFLRIEKDTEGHLVRVVEKCSPAEKCGLQDGRRVLRINGVFVDKEEHMQVVDLVRKSGNSVTLLVLDGDSYEKAVKTRVDLKELG*,2,,FALSE,FALSE,176,230,171,127,4,1,4,-1.6451957279973,0.276252968363928,-1.73451199552728,0.440773930748686,-1.43739395060433,0.273827931206689,-1.57201295784009,0.177928026703153,-0.0265425845749907,0.0414464105099797,-0.0670990645589247,0.0628661616958688,-0.0118192848023722,0.0419170823492865,-0.0288452385564966,0.0272224677580199,missense,"A47C,D53R",-1.57201295784009,-1.51644250514611
NHERF3_PDZ1 binding DAP-1,1,MTSTFNPRECKLSKQEGQNYGFFLRIEKDTEGHLVRVVEKCSPAEKCGLQDGSRVLRINGVFVDKEEHMQVVDLVRKSGNSVTLLVLDGDSYEKAVKTRVDLKELG*,2,,FALSE,FALSE,843.333333333333,1000,776,754,40,10,16,-1.47809330881339,0.0901017077437479,-1.49042992374864,0.161343495345349,-1.56884158480796,0.12950706432139,-1.50469440297179,0.0672344620287317,-0.0014721011563906,0.0135180171598301,-0.0322864272383942,0.0230119014745918,-0.0319410498949674,0.0198247061797232,-0.0185456965260781,0.0102866760718845,missense,"A47C,D53S",-1.50469440297179,-1.44773162957491
NHERF3_PDZ1 binding DAP-1,1,MTSTFNPRECKLSKQEGQNYGFFLRIEKDTEGHLVRVVEKCSPAEKCGLQDGMRVLRINGVFVDKEEHMQVVDLVRKSGNSVTLLVLDGDSYEKAVKTRVDLKELG*,2,,FALSE,FALSE,1904,1799,1827,2086,1438,516,1968,-0.617935706432279,0.028612684329129,-0.768068184215389,0.08513693819729,-0.578338569098094,0.0450835223513376,-0.618600614989085,0.0232405316493041,0.127577897121285,0.00429277943155088,0.0707416938741018,0.012142806435741,0.119683352676982,0.00690130371532661,0.117024061768293,0.00355573337840658,missense,"A47C,D53M",-0.618600614989085,-0.543311145065025
NHERF3_PDZ1 binding DAP-1,1,MTSTFNPRECKLSKQEGQNYGFFLRIEKDTEGHLVRVVEKCSPAEKCGLQDGIRVLRINGVFVDKEEHMQVVDLVRKSGNSVTLLVLDGDSYEKAVKTRVDLKELG*,2,,FALSE,FALSE,53,67,63,29,9,2,1,-1.13254224207293,0.212570141424073,-1.32701620580465,0.365355317938621,-1.45836114954684,0.519042446956212,-1.21252952302933,0.173203074915701,0.0503711476206482,0.0318920350279103,-0.00897925660300605,0.0521094486122654,-0.0150289055332966,0.0794540750315805,0.0261546757066145,0.0264995639520517,missense,"A47C,D53I",-1.21252952302933,-1.1495240291403
NHERF3_PDZ1 binding DAP-1,1,MTSTFNPRECKLSKQEGQNYGFFLRIEKDTEGHLVRVVEKCSPAEKCGLQDGQRVLRINGVFVDKEEHMQVVDLVRKSGNSVTLLVLDGDSYEKAVKTRVDLKELG*,2,,FALSE,FALSE,29,22,17,48,9,0,7,-0.811210727708839,0.269750470908013,,,-1.07487009429317,0.249712984049822,-0.953195547016654,0.183248521288562,0.0985807213783604,0.0404708366347231,,,0.0436752086615018,0.0382256100390345,0.0658320156477936,0.0280364878704872,missense,"A47C,D53Q",-0.953195547016654,-0.884826360094195
NHERF3_PDZ1 binding DAP-1,1,MTSTFNPRECKLSKQEGQNYGFFLRIEKDTEGHLVRVVEKCSPAEKCGLQDGHRVLRINGVFVDKEEHMQVVDLVRKSGNSVTLLVLDGDSYEKAVKTRVDLKELG*,2,,FALSE,FALSE,80.3333333333333,125,51,65,8,9,14,-1.34646626120226,0.207069715876348,-0.888333959768693,0.276855001867588,-0.971162736394854,0.197280913672004,-1.09478365253122,0.126936181139492,0.0182759894499007,0.0310668026455009,0.053588574860074,0.0394869344567509,0.0595505426425686,0.0301994039391474,0.0441694495602159,0.0194208645058545,missense,"A47C,D53H",-1.09478365253122,-1.0293428714692
NHERF3_PDZ1 binding DAP-1,1,MTSTFNPRECKLSKQEGQNYGFFLRIEKDTEGHLVRVVEKCSPAEKCGLQDGPRVLRINGVFVDKEEHMQVVDLVRKSGNSVTLLVLDGDSYEKAVKTRVDLKELG*,2,,FALSE,FALSE,912.333333333333,824,971,942,15,14,30,-1.70271495255477,0.14210484987086,-1.51207529062508,0.136929524222934,-1.47797665910366,0.0978700105209136,-1.54044916352368,0.0694621277918003,-0.0351722308276384,0.0213200820178979,-0.0353736359844035,0.0195298156497496,-0.0180316121081623,0.014981763447039,-0.0240160703303313,0.0106275024191129,missense,"A47C,D53P",-1.54044916352368,-1.48422589045388
NHERF3_PDZ1 binding DAP-1,1,MTSTFNPRECKLSKQEGQNYGFFLRIEKDTEGHLVRVVEKCSPAEKCGLQDGLRVLRINGVFVDKEEHMQVVDLVRKSGNSVTLLVLDGDSYEKAVKTRVDLKELG*,2,,FALSE,FALSE,1371.66666666667,1303,1619,1193,48,19,63,-1.50467628557914,0.0818095476314795,-1.58154018320667,0.117290699066842,-1.29229589266441,0.0780345999893744,-1.42885941952724,0.0508773268684004,-0.00546036225684238,0.0122739390452565,-0.045281189187023,0.016728793466603,0.0103920623622031,0.0119453948303735,-0.00694316582868834,0.00778408222668566,missense,"A47C,D53L",-1.42885941952724,-1.37032818379987
NHERF3_PDZ1 binding DAP-1,1,MTSTFNPRECKLSKQEGQNYGFFLRIEKDTEGHLVRVVEKCSPAEKCGLQDGERVLRINGVFVDKEEHMQVVDLVRKSGNSVTLLVLDGDSYEKAVKTRVDLKELG*,2,,FALSE,FALSE,46.6666666666667,82,34,24,1,0,3,-1.82481980519346,0.543499557193864,,,-1.11586538084307,0.365915926468875,-1.33698841259067,0.303533777050523,-0.053491700398212,0.0815415881062093,,,0.0373997246571048,0.0560137454025239,0.00711282956769813,0.0464397802433528,missense,"A47C,D53E",-1.33698841259067,-1.27655704835929
NHERF3_PDZ1 binding DAP-1,1,MTSTFNPRECKLSKQEGQNYGFFLRIEKDTEGHLVRVVEKCSPAEKCGLQDGDKVLRINGVFVDKEEHMQVVDLVRKSGNSVTLLVLDGDSYEKAVKTRVDLKELG*,2,,FALSE,FALSE,157,156,166,149,26,2,14,-1.07030190441407,0.129779212692857,-1.57478464730132,0.327579688166518,-1.19177811370639,0.162731488125527,-1.15755486725752,0.0969211640408751,0.0597091055081831,0.0194708587451054,-0.0443176689265426,0.0467216325828952,0.0257791413923935,0.0249106406293918,0.0345656372734118,0.0148286546648118,missense,"A47C,R54K",-1.15755486725752,-1.09341235621898
NHERF3_PDZ1 binding DAP-1,1,MTSTFNPRECKLSKQEGQNYGFFLRIEKDTEGHLVRVVEKCSPAEKCGLQDGDTVLRINGVFVDKEEHMQVVDLVRKSGNSVTLLVLDGDSYEKAVKTRVDLKELG*,2,,FALSE,FALSE,216,207,127,314,11,3,17,-1.39152789142913,0.1747907678307,-1.39741843004838,0.287691836465904,-1.33839261453326,0.135666699995334,-1.36312751121749,0.100430172528588,0.0115153640865144,0.0262239713106797,-0.0190204983922784,0.0410325571640012,0.00333565990503251,0.0207676120208056,0.00311362391821637,0.0153655227017893,missense,"A47C,R54T",-1.36312751121749,-1.30323677071525
NHERF3_PDZ1 binding DAP-1,1,MTSTFNPRECKLSKQEGQNYGFFLRIEKDTEGHLVRVVEKCSPAEKCGLQDGDSVLRINGVFVDKEEHMQVVDLVRKSGNSVTLLVLDGDSYEKAVKTRVDLKELG*,2,,FALSE,FALSE,273.333333333333,286,319,215,12,4,7,-1.45170982733053,0.165697262878796,-1.56183197759462,0.234210438786226,-1.47222731522511,0.196805608759881,-1.48324000995755,0.111475968931262,0.00248622953846966,0.0248596669144473,-0.0424702714935967,0.0334046781999689,-0.0171515129898971,0.0301266451265067,-0.015263237135503,0.0170554972493915,missense,"A47C,R54S",-1.48324000995755,-1.42583350458186
NHERF3_PDZ1 binding DAP-1,1,MTSTFNPRECKLSKQEGQNYGFFLRIEKDTEGHLVRVVEKCSPAEKCGLQDGDMVLRINGVFVDKEEHMQVVDLVRKSGNSVTLLVLDGDSYEKAVKTRVDLKELG*,2,,FALSE,FALSE,115.666666666667,167,113,67,11,3,6,-1.33816393903719,0.177115075929348,-1.37273833018629,0.29360777248959,-1.20455512302955,0.243087622533179,-1.30737008493045,0.128670283939669,0.0195215921837911,0.0265726887495501,-0.0155004554851008,0.0418763280059285,0.023823260012373,0.0372114117318601,0.0116443470847336,0.0196861771631216,missense,"A47C,R54M",-1.30737008493045,-1.24632613757295
NHERF3_PDZ1 binding DAP-1,1,MTSTFNPRECKLSKQEGQNYGFFLRIEKDTEGHLVRVVEKCSPAEKCGLQDGDQVLRINGVFVDKEEHMQVVDLVRKSGNSVTLLVLDGDSYEKAVKTRVDLKELG*,2,,FALSE,FALSE,67.3333333333333,101,75,26,31,20,41,-0.894112438742826,0.135028535513174,-0.782755498373335,0.222444084584167,-0.44172205694597,0.248447403096385,-0.789139596650259,0.104680929461553,0.0861429243554235,0.0202584180238301,0.068646889707342,0.031726481114717,0.140596360217584,0.0380318772053855,0.0909320962933872,0.0160158760817425,missense,"A47C,R54Q",-0.789139596650259,-0.717377311100297
NHERF3_PDZ1 binding DAP-1,1,MTSTFNPRECKLSKQEGQNYGFFLRIEKDTEGHLVRVVEKCSPAEKCGLQDGDHVLRINGVFVDKEEHMQVVDLVRKSGNSVTLLVLDGDSYEKAVKTRVDLKELG*,2,,FALSE,FALSE,43.6666666666667,104,13,14,32,11,8,-0.89339734789806,0.132996798352385,-0.487459270761034,0.47487958556598,-0.711678436286699,0.361952158551067,-0.846939064940776,0.120734163412791,0.0862502098947595,0.0199535951909276,0.110764036612383,0.0677305410543431,0.0992719279959516,0.0554069790091468,0.0820889466720275,0.01847197393067,missense,"A47C,R54H",-0.846939064940776,-0.776372220922127
NHERF3_PDZ1 binding DAP-1,1,MTSTFNPRECKLSKQEGQNYGFFLRIEKDTEGHLVRVVEKCSPAEKCGLQDGDPVLRINGVFVDKEEHMQVVDLVRKSGNSVTLLVLDGDSYEKAVKTRVDLKELG*,2,,FALSE,FALSE,78,72,93,69,7,4,7,-1.16405314918263,0.249567535024358,-1.00664241492319,0.349579767257336,-0.798824592025332,0.341816052423977,-1.02946834684022,0.174614903485606,0.0456435459613977,0.0374427777838637,0.0367146221308421,0.0498594327860425,0.0859317527610052,0.0523245804568745,0.0541625003247531,0.0267155695945365,missense,"A47C,R54P",-1.02946834684022,-0.962676677416023
NHERF3_PDZ1 binding DAP-1,1,MTSTFNPRECKLSKQEGQNYGFFLRIEKDTEGHLVRVVEKCSPAEKCGLQDGDRKLRINGVFVDKEEHMQVVDLVRKSGNSVTLLVLDGDSYEKAVKTRVDLKELG*,2,,FALSE,FALSE,188.333333333333,160,136,269,1,2,1,-2.01769502324731,0.538536072907076,-1.52380849357877,0.332926720991335,-2.05072661186272,0.474641597507808,-1.76284498503091,0.243188452434326,-0.0824288934065091,0.080796913366501,-0.0370471048142059,0.0474842625995731,-0.105707134577892,0.0726572736442808,-0.0580419806530456,0.0372071220491924,missense,"A47C,V55K",-1.76284498503091,-1.71122142903954
NHERF3_PDZ1 binding DAP-1,1,MTSTFNPRECKLSKQEGQNYGFFLRIEKDTEGHLVRVVEKCSPAEKCGLQDGDRTLRINGVFVDKEEHMQVVDLVRKSGNSVTLLVLDGDSYEKAVKTRVDLKELG*,2,,FALSE,FALSE,106.666666666667,130,56,134,1,1,5,-1.49339734789806,0.564907212458474,-1.41248296414076,0.487379156760293,-1.30766298978046,0.270990844235539,-1.35648260801238,0.218422089576162,-0.00376817598273677,0.0847533923934461,-0.0211691042195688,0.0695133145103321,0.00803969504728189,0.0414827862288079,0.00413027467643598,0.0334179409579268,missense,"A47C,V55T",-1.35648260801238,-1.29645443383647
NHERF3_PDZ1 binding DAP-1,1,MTSTFNPRECKLSKQEGQNYGFFLRIEKDTEGHLVRVVEKCSPAEKCGLQDGDRSLRINGVFVDKEEHMQVVDLVRKSGNSVTLLVLDGDSYEKAVKTRVDLKELG*,2,,FALSE,FALSE,126,117,112,149,4,1,3,-1.48796478279239,0.284784169149714,-1.61199584954394,0.452570233326424,-1.5994124017294,0.288759209350777,-1.55446439710066,0.185040870368152,-0.00295312474609216,0.0427263520505351,-0.0496249824809289,0.064548630221187,-0.0366207750228385,0.0442027352875671,-0.0261603600818668,0.0283107120381708,missense,"A47C,V55S",-1.55446439710066,-1.49853099507612
NHERF3_PDZ1 binding DAP-1,1,MTSTFNPRECKLSKQEGQNYGFFLRIEKDTEGHLVRVVEKCSPAEKCGLQDGDRILRINGVFVDKEEHMQVVDLVRKSGNSVTLLVLDGDSYEKAVKTRVDLKELG*,2,,FALSE,FALSE,81,87,81,75,302,290,667,-0.194217155574572,0.106975273597657,-0.11856693228114,0.197141333888388,0.0183130799771011,0.143816245707387,-0.118521586735077,0.0786979230594587,0.191148663812223,0.0160495690967744,0.16337795903709,0.0281176315307835,0.211017703405596,0.0220151296762035,0.193534690674545,0.0120405520861727,missense,"A47C,V55I",-0.118521586735077,-0.0328891974556278
NHERF3_PDZ1 binding DAP-1,1,MTSTFNPRECKLSKQEGQNYGFFLRIEKDTEGHLVRVVEKCSPAEKCGLQDGDRQLRINGVFVDKEEHMQVVDLVRKSGNSVTLLVLDGDSYEKAVKTRVDLKELG*,2,,FALSE,FALSE,56.6666666666667,27,84,59,0,1,1,,,-1.57784736373088,0.456918827454991,-1.64724489962118,0.49422683439467,-1.60982824465491,0.335505395014998,,,-0.0447544942759055,0.0651688561523619,-0.0439428869208711,0.0756553461338152,-0.0346308668532371,0.0513313442950449,missense,"A47C,V55Q",-1.60982824465491,-1.55503990926605
NHERF3_PDZ1 binding DAP-1,1,MTSTFNPRECKLSKQEGQNYGFFLRIEKDTEGHLVRVVEKCSPAEKCGLQDGDRHLRINGVFVDKEEHMQVVDLVRKSGNSVTLLVLDGDSYEKAVKTRVDLKELG*,2,,FALSE,FALSE,257.666666666667,286,151,336,27,7,5,-1.23430617119283,0.117496863692371,-1.23019083537434,0.218143960251303,-1.68185359914765,0.22191429001741,-1.31343675532156,0.0937592598886441,0.0351034398874405,0.0176281300254257,0.00483063315929191,0.0311131682739076,-0.0492407237838226,0.0339702364479464,0.0107161642560888,0.0143448925761013,missense,"A47C,V55H",-1.31343675532156,-1.25251828229725
NHERF3_PDZ1 binding DAP-1,1,MTSTFNPRECKLSKQEGQNYGFFLRIEKDTEGHLVRVVEKCSPAEKCGLQDGDRPLRINGVFVDKEEHMQVVDLVRKSGNSVTLLVLDGDSYEKAVKTRVDLKELG*,2,,FALSE,FALSE,389.666666666667,367,359,443,8,8,7,-1.64011305205765,0.196027048437968,-1.41137464293131,0.181199330351439,-1.33508890743666,0.236330416288,-1.47303691972573,0.115946368205583,-0.0257800274349481,0.0294100641478594,-0.0210110279462151,0.025843875071531,0.00384138538678333,0.0361770308731138,-0.0137021941676569,0.0177394552652567,missense,"A47C,V55P",-1.47303691972573,-1.41541938822521
NHERF3_PDZ1 binding DAP-1,1,MTSTFNPRECKLSKQEGQNYGFFLRIEKDTEGHLVRVVEKCSPAEKCGLQDGDRRLRINGVFVDKEEHMQVVDLVRKSGNSVTLLVLDGDSYEKAVKTRVDLKELG*,2,,FALSE,FALSE,538.333333333333,495,641,479,14,12,5,-1.57336525816227,0.149472417753211,-1.46202506295885,0.151725915257382,-1.776128038936,0.218118425903641,-1.56810406742268,0.0956874428360053,-0.0157658129893706,0.0224254429655848,-0.0282351337140092,0.0216401770990008,-0.063672083793837,0.0333891724639241,-0.0282471897536798,0.0146398989283253,missense,"A47C,V55R",-1.56810406742268,-1.5124527688302
NHERF3_PDZ1 binding DAP-1,1,MTSTFNPRECKLSKQEGQNYGFFLRIEKDTEGHLVRVVEKCSPAEKCGLQDGDRLLRINGVFVDKEEHMQVVDLVRKSGNSVTLLVLDGDSYEKAVKTRVDLKELG*,2,,FALSE,FALSE,58,96,30,48,354,127,212,-0.176788254922119,0.101375218758282,-0.195369862775096,0.310999457492711,-0.174077218717957,0.177812467679131,-0.177552014605309,0.0847358408951706,0.193763532986144,0.0152093892676644,0.152423805194669,0.0443568478490888,0.181566945924185,0.027219209587535,0.184503207837272,0.0129643358579247,missense,"A47C,V55L",-0.177552014605309,-0.0931405262644727
NHERF3_PDZ1 binding DAP-1,1,MTSTFNPRECKLSKQEGQNYGFFLRIEKDTEGHLVRVVEKCSPAEKCGLQDGDRELRINGVFVDKEEHMQVVDLVRKSGNSVTLLVLDGDSYEKAVKTRVDLKELG*,2,,FALSE,FALSE,165,212,106,177,16,3,3,-1.29889349518248,0.148815538215798,-1.35638448206222,0.296241001784297,-1.64724489962118,0.286779800765806,-1.37007446110009,0.120640719529712,0.025413362131281,0.0223268909061283,-0.0131679589629705,0.0422518969928288,-0.0439428869208711,0.043899731016624,0.00205076090163805,0.0184576772898234,missense,"A47C,V55E",-1.37007446110009,-1.31032740137297
NHERF3_PDZ1 binding DAP-1,1,MTSTFNPRECKLSKQEGQNYGFFLRIEKDTEGHLVRVVEKCSPAEKCGLQDGDRALRINGVFVDKEEHMQVVDLVRKSGNSVTLLVLDGDSYEKAVKTRVDLKELG*,2,,FALSE,FALSE,115,56,168,121,0,3,1,,,-1.47415624496258,0.280188376672936,-1.83825924838807,0.481461808825543,-1.56627060112856,0.242166114073775,,,-0.0299653650099332,0.0399623629358127,-0.0731830164864459,0.0737012992050964,-0.0279666747724154,0.0370507072697248,missense,"A47C,V55A",-1.56627060112856,-1.51058138174167
NHERF3_PDZ1 binding DAP-1,1,MTSTFNPRECKLSKQEGQNYGFFLRIEKDTEGHLVRVVEKCSPAEKCGLQDGDRGLRINGVFVDKEEHMQVVDLVRKSGNSVTLLVLDGDSYEKAVKTRVDLKELG*,2,,FALSE,FALSE,1129,1066,1074,1247,23,17,22,-1.6601934148155,0.115236248164945,-1.50059190867761,0.126850160875644,-1.62814054916837,0.108632276661489,-1.60332848598949,0.0670868857032798,-0.028792697173774,0.0172889684239783,-0.0337357983176013,0.0180922286198047,-0.0410184276532162,0.0166292316000921,-0.0336364227851332,0.0102640973256583,missense,"A47C,V55G",-1.60332848598949,-1.54840571888903
NHERF3_PDZ1 binding DAP-1,1,MTSTFNPRECKLSKQEGQNYGFFLRIEKDTEGHLVRVVEKCSPAEKCGLQDGDRVKRINGVFVDKEEHMQVVDLVRKSGNSVTLLVLDGDSYEKAVKTRVDLKELG*,2,,FALSE,FALSE,85,77,41,137,11,1,2,-1.11478038868136,0.194145442341293,-1.39442366778533,0.491892487605133,-1.68694919844136,0.347938971742547,-1.26589685972741,0.160284986034754,0.0530359699081515,0.0291277655750596,-0.0185933651261398,0.0701570363071196,-0.0500207488684515,0.053261865824965,0.0179896292577003,0.0245231341305514,missense,"A47C,L56K",-1.26589685972741,-1.20399513949913
NHERF3_PDZ1 binding DAP-1,1,MTSTFNPRECKLSKQEGQNYGFFLRIEKDTEGHLVRVVEKCSPAEKCGLQDGDRVNRINGVFVDKEEHMQVVDLVRKSGNSVTLLVLDGDSYEKAVKTRVDLKELG*,2,,FALSE,FALSE,120.333333333333,204,110,47,1,1,2,-2.08779447266414,0.537404241368179,-1.64680944305372,0.44866053059841,-1.40243456813289,0.375641283245521,-1.63360413357542,0.253859294119824,-0.0929459588855156,0.0806271039528065,-0.054590332847913,0.0639910019525082,-0.00646776603115778,0.0575024853535086,-0.0382685083285547,0.0388397296215736,missense,"A47C,L56N",-1.63360413357542,-1.57930754466624
NHERF3_PDZ1 binding DAP-1,1,MTSTFNPRECKLSKQEGQNYGFFLRIEKDTEGHLVRVVEKCSPAEKCGLQDGDRVTRINGVFVDKEEHMQVVDLVRKSGNSVTLLVLDGDSYEKAVKTRVDLKELG*,2,,FALSE,FALSE,33.3333333333333,50,14,36,1,2,1,-1.68208064222479,0.54994771594687,-0.942372829920799,0.530224288858232,-1.51586416088844,0.50969546449261,-1.37674710059245,0.305528239618376,-0.0320764519783042,0.0825090095109217,0.0458811853983743,0.0756241772779525,-0.0238313620654556,0.0780232559331869,0.00102986657257989,0.0467449271836859,missense,"A47C,L56T",-1.37674710059245,-1.31713804819669
NHERF3_PDZ1 binding DAP-1,1,MTSTFNPRECKLSKQEGQNYGFFLRIEKDTEGHLVRVVEKCSPAEKCGLQDGDRVRRINGVFVDKEEHMQVVDLVRKSGNSVTLLVLDGDSYEKAVKTRVDLKELG*,2,,FALSE,FALSE,67.6666666666667,91,71,41,2,1,1,-1.62095436777478,0.393771726121022,-1.29689510661532,0.521588722575757,-1.43935714185586,0.522559226915807,-1.48632269668966,0.269316902609578,-0.0229056377104797,0.0590778253160166,-0.00468318154049741,0.0743925143587611,-0.0121198065533684,0.0799924173201888,-0.015734879190597,0.0412046985167238,missense,"A47C,L56R",-1.48632269668966,-1.42897994919716
NHERF3_PDZ1 binding DAP-1,1,MTSTFNPRECKLSKQEGQNYGFFLRIEKDTEGHLVRVVEKCSPAEKCGLQDGDRVSRINGVFVDKEEHMQVVDLVRKSGNSVTLLVLDGDSYEKAVKTRVDLKELG*,2,,FALSE,FALSE,4740.66666666667,4550,5004,4668,178,78,116,-1.47323751837038,0.0437117447624088,-1.50663080956948,0.0786191684887465,-1.54390957836897,0.0559139861836679,-1.50110561359291,0.0315438574628743,-0.000743583793325231,0.0065581011790019,-0.0345971072414038,0.011213197999739,-0.0281245036338508,0.00855921144716454,-0.0179966222460612,0.00482611794587756,missense,"A47C,L56S",-1.50110561359291,-1.44406861480957
NHERF3_PDZ1 binding DAP-1,1,MTSTFNPRECKLSKQEGQNYGFFLRIEKDTEGHLVRVVEKCSPAEKCGLQDGDRVMRINGVFVDKEEHMQVVDLVRKSGNSVTLLVLDGDSYEKAVKTRVDLKELG*,2,,FALSE,FALSE,951,984,1145,724,184,118,116,-1.03709991412629,0.0508113267528559,-1.02588656339878,0.0961089775909911,-1.04984761238843,0.0714157538527899,-1.03895845474741,0.0380236545751167,0.0646904214642278,0.00762325603097688,0.0339698914075185,0.0137077129661391,0.0475056047425835,0.0109321938857443,0.0527105415675486,0.00581750795471985,missense,"A47C,L56M",-1.03895845474741,-0.972363065141427
NHERF3_PDZ1 binding DAP-1,1,MTSTFNPRECKLSKQEGQNYGFFLRIEKDTEGHLVRVVEKCSPAEKCGLQDGDRVHRINGVFVDKEEHMQVVDLVRKSGNSVTLLVLDGDSYEKAVKTRVDLKELG*,2,,FALSE,FALSE,779.333333333333,775,663,900,15,4,19,-1.69154178518046,0.142249470440674,-1.75166035412839,0.228884372898602,-1.58884870524466,0.119745125047286,-1.64803821480916,0.0850491925534126,-0.0334959133406805,0.0213417795349968,-0.0695448795435011,0.0326450386298032,-0.0350037035520352,0.0183303662464732,-0.0404768805467072,0.0130122777452793,missense,"A47C,L56H",-1.64803821480916,-1.5940401597911
NHERF3_PDZ1 binding DAP-1,1,MTSTFNPRECKLSKQEGQNYGFFLRIEKDTEGHLVRVVEKCSPAEKCGLQDGDRVPRINGVFVDKEEHMQVVDLVRKSGNSVTLLVLDGDSYEKAVKTRVDLKELG*,2,,FALSE,FALSE,40.3333333333333,76,13,32,2,0,3,-1.60289490695856,0.392598310113349,,,-1.19237239987565,0.344899914822044,-1.3711933212886,0.259112941075272,-0.0201961651896566,0.0589017769577273,,,0.0256881691450176,0.0527966525114818,0.0018795785647584,0.0396435222421442,missense,"A47C,L56P",-1.3711933212886,-1.31146940246531
NHERF3_PDZ1 binding DAP-1,1,MTSTFNPRECKLSKQEGQNYGFFLRIEKDTEGHLVRVVEKCSPAEKCGLQDGDRVLNINGVFVDKEEHMQVVDLVRKSGNSVTLLVLDGDSYEKAVKTRVDLKELG*,2,,FALSE,FALSE,1281.66666666667,1348,1260,1237,42,22,29,-1.55416687595046,0.0869311227209758,-1.47990331300523,0.123990234324473,-1.56097595818356,0.0996759097655887,-1.54025780907999,0.0579259855505497,-0.0128854673590941,0.013042332249768,-0.0307850507573021,0.0176843265356255,-0.0307369940578198,0.0152582072233184,-0.0239867936600388,0.00886250639216141,missense,"A47C,R57N",-1.54025780907999,-1.48403057830857
NHERF3_PDZ1 binding DAP-1,1,MTSTFNPRECKLSKQEGQNYGFFLRIEKDTEGHLVRVVEKCSPAEKCGLQDGDRVLRKNGVFVDKEEHMQVVDLVRKSGNSVTLLVLDGDSYEKAVKTRVDLKELG*,2,,FALSE,FALSE,26.6666666666667,33,22,25,2,0,0,-1.36218822814153,0.411851791005637,,,,,-1.36218822814153,0.411851791005637,0.0159172126387461,0.0617903890784722,,,,,0.00325733148202587,0.0630121196164257,missense,"A47C,I58K",-1.36218822814153,-1.3022780608516
NHERF3_PDZ1 binding DAP-1,1,MTSTFNPRECKLSKQEGQNYGFFLRIEKDTEGHLVRVVEKCSPAEKCGLQDGDRVLRNNGVFVDKEEHMQVVDLVRKSGNSVTLLVLDGDSYEKAVKTRVDLKELG*,2,,FALSE,FALSE,51.6666666666667,83,52,20,7,1,0,-1.26684630612771,0.227180326978471,-1.45520433420971,0.477750539670302,,,-1.30158313824974,0.205165448345391,0.0302214225156508,0.034084010562873,-0.0272623152088438,0.0681400159628004,,,0.0125297330037027,0.0313897136169561,missense,"A47C,I58N",-1.30158313824974,-1.24041950196419
NHERF3_PDZ1 binding DAP-1,1,MTSTFNPRECKLSKQEGQNYGFFLRIEKDTEGHLVRVVEKCSPAEKCGLQDGDRVLRTNGVFVDKEEHMQVVDLVRKSGNSVTLLVLDGDSYEKAVKTRVDLKELG*,2,,FALSE,FALSE,289.333333333333,266,316,286,18,3,3,-1.32460407889026,0.139367210361417,-1.62749961234706,0.267153549109797,-1.73190088253111,0.28544556286655,-1.44345253075771,0.113395641693232,0.0215559867223777,0.0209093522016404,-0.0518362340801782,0.0381032475932375,-0.0569018710221564,0.0436954883024122,-0.00917586917127869,0.0173492015681376,missense,"A47C,I58T",-1.44345253075771,-1.38522311807044
NHERF3_PDZ1 binding DAP-1,1,MTSTFNPRECKLSKQEGQNYGFFLRIEKDTEGHLVRVVEKCSPAEKCGLQDGDRVLRRNGVFVDKEEHMQVVDLVRKSGNSVTLLVLDGDSYEKAVKTRVDLKELG*,2,,FALSE,FALSE,25.6666666666667,14,51,12,2,0,2,-1.11478038868136,0.454723685592622,,,-1.03935836181049,0.479689249647617,-1.07908305698167,0.330011263787551,0.0530359699081515,0.0682224869955233,,,0.0491112801691921,0.0734299590656786,0.04657159476493,0.0504907582841235,missense,"A47C,I58R",-1.07908305698167,-1.01331754725792
NHERF3_PDZ1 binding DAP-1,1,MTSTFNPRECKLSKQEGQNYGFFLRIEKDTEGHLVRVVEKCSPAEKCGLQDGDRVLRINGVFVDKEEHMQVVDLVRKSGNSVTLLVLDGDSYEKAVKTRVDLKELG*,1,,FALSE,FALSE,187745.666666667,186078,193289,183870,548455,515535,651058,-0.241416252545079,0.0111458911139126,-0.193858290128139,0.0739930253330487,-0.226602342550556,0.0352425131854568,-0.239135311409658,0.0105191455170344,0.184067352938622,0.0016722252120679,0.152639395917735,0.0105533861475264,0.173526495370456,0.00539485990665997,0.175081143518614,0.00160939850222209,missense,A47C,-0.239135311409658,-0.155997523897089
NHERF3_PDZ1 binding DAP-1,1,MTSTFNPRECKLSKQEGQNYGFFLRIEKDTEGHLVRVVEKCSPAEKCGLQDGDRVLRQNGVFVDKEEHMQVVDLVRKSGNSVTLLVLDGDSYEKAVKTRVDLKELG*,2,,FALSE,FALSE,71,84,55,74,0,0,2,,,,,-1.52315072491316,0.360518179943643,-1.52315072491316,0.360518179943643,,,,,-0.024946776051609,0.0551874681684898,-0.0213694598099746,0.0551582272424644,missense,"A47C,I58Q",-1.52315072491316,-1.46656967568116
NHERF3_PDZ1 binding DAP-1,1,MTSTFNPRECKLSKQEGQNYGFFLRIEKDTEGHLVRVVEKCSPAEKCGLQDGDRVLRLNGVFVDKEEHMQVVDLVRKSGNSVTLLVLDGDSYEKAVKTRVDLKELG*,2,,FALSE,FALSE,115.666666666667,136,111,100,12,9,14,-1.23522012563966,0.180959756762568,-1.09123879773458,0.219771659156574,-1.08233167265699,0.181218650837874,-1.14174086762692,0.110639322050791,0.0349663187139911,0.0271495086875845,0.024648913363373,0.0313453217100176,0.0425330037982008,0.0277406219187483,0.0369851329708917,0.0169274927233453,missense,"A47C,I58L",-1.14174086762692,-1.07727128243884
NHERF3_PDZ1 binding DAP-1,1,MTSTFNPRECKLSKQEGQNYGFFLRIEKDTEGHLVRVVEKCSPAEKCGLQDGDRVLRENGVFVDKEEHMQVVDLVRKSGNSVTLLVLDGDSYEKAVKTRVDLKELG*,2,,FALSE,FALSE,46,52,30,56,2,0,3,-1.49339734789806,0.39952410220101,,,-1.34119827342981,0.315831110544832,-1.39973171984377,0.247764469298962,-0.00376817598273677,0.059940857998818,,,0.00290617473712965,0.0483468527510496,-0.00248671295731784,0.0379072392475106,missense,"A47C,I58E",-1.39973171984377,-1.34059804843761
NHERF3_PDZ1 binding DAP-1,1,MTSTFNPRECKLSKQEGQNYGFFLRIEKDTEGHLVRVVEKCSPAEKCGLQDGDRVLRDNGVFVDKEEHMQVVDLVRKSGNSVTLLVLDGDSYEKAVKTRVDLKELG*,2,,FALSE,FALSE,263,311,252,226,4,4,4,-1.80946355829596,0.272190440661427,-1.50427734415191,0.242746849702169,-1.63573041937016,0.249518226231492,-1.63818375234814,0.146600143450546,-0.0511877928001305,0.0408369068660435,-0.0342614400724419,0.0346221989095819,-0.042180271198054,0.0381957968659475,-0.038969176608276,0.0224293932347244,missense,"A47C,I58D",-1.63818375234814,-1.58398188172341
NHERF3_PDZ1 binding DAP-1,1,MTSTFNPRECKLSKQEGQNYGFFLRIEKDTEGHLVRVVEKCSPAEKCGLQDGDRVLRGNGVFVDKEEHMQVVDLVRKSGNSVTLLVLDGDSYEKAVKTRVDLKELG*,2,,FALSE,FALSE,2424,2209,2289,2774,109,91,50,-1.42068711555507,0.055889969306293,-1.27499204914639,0.085258276477976,-1.62802500985355,0.0773856181167531,-1.44402515114624,0.0400098878682221,0.00714058693775277,0.00838520803949217,-0.00155921921782345,0.0121601125226971,-0.04100074110476,0.011846049864073,-0.00926347841616879,0.00612139584008191,missense,"A47C,I58G",-1.44402515114624,-1.38580758172007
NHERF3_PDZ1 binding DAP-1,1,MTSTFNPRECKLSKQEGQNYGFFLRIEKDTEGHLVRVVEKCSPAEKCGLQDGDRVLRVNGVFVDKEEHMQVVDLVRKSGNSVTLLVLDGDSYEKAVKTRVDLKELG*,2,,FALSE,FALSE,42.3333333333333,63,27,37,316,1154,419,-0.0880092393344047,0.123926057654654,0.51558140789875,0.322560342094203,0.0825784797253235,0.201284104186845,0.012704580337481,0.100297672525837,0.207083105791143,0.0185927061303892,0.253824487998545,0.0460057394690404,0.220855334072362,0.0308122050720743,0.213611910482648,0.0153452505888474,missense,"A47C,I58V",0.012704580337481,0.101051063963352
NHERF3_PDZ1 binding DAP-1,1,MTSTFNPRECKLSKQEGQNYGFFLRIEKDTEGHLVRVVEKCSPAEKCGLQDGDRVLR*NGVFVDKEEHMQVVDLVRKSGNSVTLLVLDGDSYEKAVKTRVDLKELG*,2,,FALSE,TRUE,28.6666666666667,49,10,27,1,3,0,-1.67625137309288,0.550282849302682,-0.75263439918401,0.573115564203512,,,-1.23320735545412,0.396935268327605,-0.0312018829814718,0.0825592897838282,0.0729429647698507,0.0817416213078623,,,0.022991027815275,0.0607299352681332,stop,"A47C,I58*",-1.23320735545412,-1.17062953227538
NHERF3_PDZ1 binding DAP-1,1,MTSTFNPRECKLSKQEGQNYGFFLRIEKDTEGHLVRVVEKCSPAEKCGLQDGDRVLRYNGVFVDKEEHMQVVDLVRKSGNSVTLLVLDGDSYEKAVKTRVDLKELG*,2,,FALSE,FALSE,34.6666666666667,63,25,16,1,1,7,-1.74876538896983,0.546547602072438,-1.26791313521252,0.532395710005796,-0.782701901252064,0.349443315003098,-1.11100645696303,0.257641315675481,-0.0420812074193675,0.0819988882396283,-0.000549576593901452,0.0759338800608298,0.0883997849805711,0.0534921479589177,0.0416874079236471,0.0394183678595548,missense,"A47C,I58Y",-1.11100645696303,-1.04590120518433
NHERF3_PDZ1 binding DAP-1,1,MTSTFNPRECKLSKQEGQNYGFFLRIEKDTEGHLVRVVEKCSPAEKCGLQDGDRVLRWNGVFVDKEEHMQVVDLVRKSGNSVTLLVLDGDSYEKAVKTRVDLKELG*,2,,FALSE,FALSE,66.3333333333333,60,93,46,12,3,2,-1.01769502324731,0.197137260346311,-1.32292437826706,0.302098637922424,-1.39671514447143,0.376523164558165,-1.15527285756229,0.151199067675797,0.0676017497226513,0.0295766299544777,-0.00839565246114471,0.0430873527104334,-0.00559224704537922,0.0576374821430672,0.0349147780833389,0.0231330151922272,missense,"A47C,I58W",-1.15527285756229,-1.09108314869918
NHERF3_PDZ1 binding DAP-1,1,MTSTFNPRECKLSKQEGQNYGFFLRIEKDTEGHLVRVVEKCSPAEKCGLQDGDRVLRFNGVFVDKEEHMQVVDLVRKSGNSVTLLVLDGDSYEKAVKTRVDLKELG*,2,,FALSE,FALSE,67.6666666666667,118,45,40,3,0,3,-1.61284551399798,0.320197782552667,,,-1.25171585420319,0.331651689042374,-1.43862427846561,0.230356875215203,-0.0216890611633063,0.0480394792449077,,,0.0166039809434096,0.0507686381721807,-0.00843716069018879,0.0352439282589589,missense,"A47C,I58F",-1.43862427846561,-1.3802950051138
NHERF3_PDZ1 binding DAP-1,1,MTSTFNPRECKLSKQEGQNYGFFLRIEKDTEGHLVRVVEKCSPAEKCGLQDGDRVLSINGVFVDKEEHMQVVDLVRKSGNSVTLLVLDGDSYEKAVKTRVDLKELG*,2,,FALSE,FALSE,39,41,45,31,20,15,20,-0.760434186215986,0.190696540939712,-0.725690157807636,0.275621351137558,-0.679403371950905,0.24172521674843,-0.728515870704757,0.131560035448045,0.106198758554408,0.0286103246796912,0.0767859348662503,0.0393109828387898,0.104212536222549,0.0370028571288989,0.100207349076783,0.0201283006931975,missense,"A47C,R57S",-0.728515870704757,-0.655499730717694
NHERF3_PDZ1 binding DAP-1,1,MTSTFNPRECKLSKQEGQNYGFFLRIEKDTEGHLVRVVEKCSPAEKCGLQDGDRVLIINGVFVDKEEHMQVVDLVRKSGNSVTLLVLDGDSYEKAVKTRVDLKELG*,2,,FALSE,FALSE,48.6666666666667,86,23,37,1,3,2,-1.83856235521026,0.543027956533106,-0.965637385291557,0.422185123507405,-1.33881311887632,0.386462225717902,-1.31340035198043,0.25240001429623,-0.0555535040154676,0.0814708335557757,0.042563037028673,0.0602149001755272,0.00327128986396918,0.0591589355728594,0.0107217338608241,0.0386164640760392,missense,"A47C,R57I",-1.31340035198043,-1.25248112604148
NHERF3_PDZ1 binding DAP-1,1,MTSTFNPRECKLSKQEGQNYGFFLRIEKDTEGHLVRVVEKCSPAEKCGLQDGDRVLHINGVFVDKEEHMQVVDLVRKSGNSVTLLVLDGDSYEKAVKTRVDLKELG*,2,,FALSE,FALSE,44,58,64,10,3,4,9,-1.40791310315113,0.332334649562809,-1.15378245408113,0.299844721302641,-0.590872449088392,0.411030173658337,-1.11427601275256,0.195755627864366,0.00905708023405649,0.0498603812080123,0.0157285137239151,0.042765883864879,0.117764689093635,0.0629197524202644,0.0411871754492434,0.0299500386011655,missense,"A47C,R57H",-1.11427601275256,-1.04923838378935
NHERF3_PDZ1 binding DAP-1,1,MTSTFNPRECKLSKQEGQNYGFFLRIEKDTEGHLVRVVEKCSPAEKCGLQDGDRVLPINGVFVDKEEHMQVVDLVRKSGNSVTLLVLDGDSYEKAVKTRVDLKELG*,2,,FALSE,FALSE,627.333333333333,532,686,664,13,4,11,-1.61863949526947,0.154031457479096,-1.71763710262226,0.233433940252965,-1.62667146893913,0.153583137491721,-1.63960529218373,0.0985833058501165,-0.0225583358997469,0.0231094386277108,-0.0646922531030715,0.0332939287228716,-0.0407935435200471,0.0235102277307239,-0.0391866680460108,0.0150829575009064,missense,"A47C,R57P",-1.63960529218373,-1.58543282265573
NHERF3_PDZ1 binding DAP-1,1,MTSTFNPRECKLSKQEGQNYGFFLRIEKDTEGHLVRVVEKCSPAEKCGLQDGDRVLLINGVFVDKEEHMQVVDLVRKSGNSVTLLVLDGDSYEKAVKTRVDLKELG*,2,,FALSE,FALSE,1498.33333333333,1178,1714,1603,29,18,19,-1.59582123011451,0.10369463259698,-1.60602740094557,0.123856933565925,-1.7336992326975,0.116321322994568,-1.64259261337373,0.0656399207381644,-0.0191348969034556,0.0155573724175669,-0.0487737219401305,0.0176653142791002,-0.0571771591992424,0.0178062568469719,-0.0396437194520458,0.0100427159174581,missense,"A47C,R57L",-1.64259261337373,-1.58848192932444
NHERF3_PDZ1 binding DAP-1,1,MTSTFNPRECKLSKQEGQNYGFFLRIEKDTEGHLVRVVEKCSPAEKCGLQDGDRVLAINGVFVDKEEHMQVVDLVRKSGNSVTLLVLDGDSYEKAVKTRVDLKELG*,2,,FALSE,FALSE,60.3333333333333,55,42,84,13,23,19,-0.969493403346556,0.195983909019082,-0.598734483668585,0.276052439935219,-0.95814426502895,0.172679011194544,-0.897329610486131,0.11728694725926,0.0748334697562295,0.0294035919130997,0.0948932125019238,0.039372467641244,0.0615433865935187,0.026433389392887,0.0743793405642386,0.0179445599401187,missense,"A47C,R57A",-0.897329610486131,-0.827804972437745
NHERF3_PDZ1 binding DAP-1,1,MTSTFNPRECKLSKQEGQNYGFFLRIEKDTEGHLVRVVEKCSPAEKCGLQDGDRVLGINGVFVDKEEHMQVVDLVRKSGNSVTLLVLDGDSYEKAVKTRVDLKELG*,2,,FALSE,FALSE,160.666666666667,189,139,154,41,8,17,-0.983609125645222,0.116132082741127,-1.15560568006104,0.224955808330862,-1.14757541252899,0.153011844499606,-1.05974813525955,0.0855544420702482,0.0727156788615279,0.0174233710615801,0.0154684728928547,0.0320847201578628,0.0325456106022683,0.0234227752371434,0.049529781245931,0.0130895794438181,missense,"A47C,R57G",-1.05974813525955,-0.993582729669718
NHERF3_PDZ1 binding DAP-1,1,MTSTFNPRECKLSKQEGQNYGFFLRIEKDTEGHLVRVVEKCSPAEKCGLQDGDRVLVINGVFVDKEEHMQVVDLVRKSGNSVTLLVLDGDSYEKAVKTRVDLKELG*,2,,FALSE,FALSE,542.666666666667,484,559,585,8,7,9,-1.73036198212012,0.193801411511132,-1.56320506049988,0.179279442747146,-1.5497291825366,0.171560697469173,-1.60673946281297,0.104420226628403,-0.0393201324539393,0.0290761504083542,-0.0426661098722351,0.0255700477052792,-0.0290153580695536,0.0262621999590255,-0.0341582922641634,0.0159759893106624,missense,"A47C,R57V",-1.60673946281297,-1.55188724347839
NHERF3_PDZ1 binding DAP-1,1,MTSTFNPRECKLSKQEGQNYGFFLRIEKDTEGHLVRVVEKCSPAEKCGLQDGDRVERINGVFVDKEEHMQVVDLVRKSGNSVTLLVLDGDSYEKAVKTRVDLKELG*,2,,FALSE,FALSE,65,94,64,37,2,1,1,-1.66422717460537,0.38968871621792,-1.50830473077565,0.467613421382578,-1.52315072491316,0.508638198395214,-1.58046770953959,0.257995314173675,-0.0293978847492773,0.0584652487143514,-0.0348358532149567,0.0666941915322953,-0.024946776051609,0.0778614115593337,-0.0301387908416896,0.0394725285945556,missense,"A47C,L56E",-1.58046770953959,-1.5250721228369
NHERF3_PDZ1 binding DAP-1,1,MTSTFNPRECKLSKQEGQNYGFFLRIEKDTEGHLVRVVEKCSPAEKCGLQDGDRVDRINGVFVDKEEHMQVVDLVRKSGNSVTLLVLDGDSYEKAVKTRVDLKELG*,2,,FALSE,FALSE,257.666666666667,327,177,269,8,2,3,-1.62393876936946,0.195993592518837,-1.59119302288086,0.326057423185643,-1.75855841882161,0.281907123248488,-1.65279905336733,0.14430483482242,-0.0233533894010854,0.0294050447347957,-0.0466579425234815,0.0465045168467873,-0.0609825582588227,0.0431538303926269,-0.0412052749236502,0.0220782177269551,missense,"A47C,L56D",-1.65279905336733,-1.59889946472456
NHERF3_PDZ1 binding DAP-1,1,MTSTFNPRECKLSKQEGQNYGFFLRIEKDTEGHLVRVVEKCSPAEKCGLQDGDRVARINGVFVDKEEHMQVVDLVRKSGNSVTLLVLDGDSYEKAVKTRVDLKELG*,2,,FALSE,FALSE,692,518,718,840,9,14,8,-1.69707305376103,0.183326831336475,-1.45273883295137,0.139543688851941,-1.79047412836894,0.173817365508508,-1.6142746211361,0.0935733718353437,-0.034325773123144,0.0275046424082424,-0.0269106687298768,0.019902665504975,-0.065868157107106,0.0266076466036501,-0.0353111494520035,0.014316452247552,missense,"A47C,L56A",-1.6142746211361,-1.55957824823871
NHERF3_PDZ1 binding DAP-1,1,MTSTFNPRECKLSKQEGQNYGFFLRIEKDTEGHLVRVVEKCSPAEKCGLQDGDRVGRINGVFVDKEEHMQVVDLVRKSGNSVTLLVLDGDSYEKAVKTRVDLKELG*,2,,FALSE,FALSE,351.666666666667,425,274,356,8,0,16,-1.65507858474974,0.196810829866194,,,-1.30432621598586,0.142897266972274,-1.42540369625191,0.115632621974994,-0.0280253159295119,0.0295276553796088,,,0.00855048231910233,0.0218744540805941,-0.00641445027337911,0.0176914530094869,missense,"A47C,L56G",-1.42540369625191,-1.36680098728705
NHERF3_PDZ1 binding DAP-1,1,MTSTFNPRECKLSKQEGQNYGFFLRIEKDTEGHLVRVVEKCSPAEKCGLQDGDRVVRINGVFVDKEEHMQVVDLVRKSGNSVTLLVLDGDSYEKAVKTRVDLKELG*,2,,FALSE,FALSE,268.333333333333,340,191,274,56,78,69,-1.07069016000119,0.0891515063409034,-0.718765337020818,0.141619666256148,-0.931303614266997,0.0954886174702734,-0.955625151115536,0.0591985194825402,0.0596508552727498,0.0133754578322592,0.0777735996824511,0.0201987554550956,0.0656521046608805,0.0146172241242248,0.0654602933257285,0.00905720036239463,missense,"A47C,L56V",-0.955625151115536,-0.887306214649186
NHERF3_PDZ1 binding DAP-1,1,MTSTFNPRECKLSKQEGQNYGFFLRIEKDTEGHLVRVVEKCSPAEKCGLQDGDRV*RINGVFVDKEEHMQVVDLVRKSGNSVTLLVLDGDSYEKAVKTRVDLKELG*,2,,FALSE,TRUE,39,40,31,46,6,0,2,-1.10070252310308,0.264724813397448,,,-1.39671514447143,0.376523164558165,-1.19862294492903,0.216557497190387,0.0551480811347466,0.0397168340062661,,,-0.00559224704537922,0.0576374821430672,0.0282823414879663,0.0331326637756631,stop,"A47C,L56*",-1.19862294492903,-1.13532982726921
NHERF3_PDZ1 binding DAP-1,1,MTSTFNPRECKLSKQEGQNYGFFLRIEKDTEGHLVRVVEKCSPAEKCGLQDGDRVYRINGVFVDKEEHMQVVDLVRKSGNSVTLLVLDGDSYEKAVKTRVDLKELG*,2,,FALSE,FALSE,64.6666666666667,36,116,42,4,0,0,-1.1872944045583,0.310284726389302,,,,,-1.1872944045583,0.310284726389302,0.0421566454702557,0.0465522170533426,,,,,0.0300155750358328,0.0474726557499055,missense,"A47C,L56Y",-1.1872944045583,-1.12376698357271
NHERF3_PDZ1 binding DAP-1,1,MTSTFNPRECKLSKQEGQNYGFFLRIEKDTEGHLVRVVEKCSPAEKCGLQDGDRVWRINGVFVDKEEHMQVVDLVRKSGNSVTLLVLDGDSYEKAVKTRVDLKELG*,2,,FALSE,FALSE,61.3333333333333,51,76,57,2,1,1,-1.48779447266414,0.399950180512195,-1.55225264403627,0.460548955247368,-1.63807354421988,0.495088912941894,-1.54874099470606,0.257804354983657,-0.00292757300801941,0.0600047828018685,-0.0411040020969584,0.0656866095512178,-0.0425389524941792,0.0757873115520116,-0.0252846962528445,0.0394433123969184,missense,"A47C,L56W",-1.54874099470606,-1.49268921801259
NHERF3_PDZ1 binding DAP-1,1,MTSTFNPRECKLSKQEGQNYGFFLRIEKDTEGHLVRVVEKCSPAEKCGLQDGDRVCRINGVFVDKEEHMQVVDLVRKSGNSVTLLVLDGDSYEKAVKTRVDLKELG*,2,,FALSE,FALSE,337.333333333333,409,260,343,9,4,9,-1.65451581056973,0.184151060422747,-1.51226967477541,0.242077508908037,-1.53101943353387,0.172386516535268,-1.57243609347745,0.111661488105623,-0.0279408825573489,0.0276283020281416,-0.0354013603677521,0.0345267329946126,-0.0261513036751552,0.0263886148417096,-0.0289099770716083,0.0170838811405419,missense,"A47C,L56C",-1.57243609347745,-1.51687439231578
NHERF3_PDZ1 binding DAP-1,1,MTSTFNPRECKLSKQEGQNYGFFLRIEKDTEGHLVRVVEKCSPAEKCGLQDGDRVFRINGVFVDKEEHMQVVDLVRKSGNSVTLLVLDGDSYEKAVKTRVDLKELG*,2,,FALSE,FALSE,92.6666666666667,81,171,26,0,1,4,,,-1.75963488157285,0.438950197572898,-1.06064515562148,0.333273719192369,-1.31624381707086,0.26543558201949,,,-0.070682260628903,0.0626060485251001,0.0458527364362887,0.051016935601412,0.0102866920173354,0.0406108678168617,missense,"A47C,L56F",-1.31624381707086,-1.25538340129682
NHERF3_PDZ1 binding DAP-1,1,MTSTFNPRECKLSKQEGQNYGFFLRIEKDTEGHLVRVVEKCSPAEKCGLQDGDR*LRINGVFVDKEEHMQVVDLVRKSGNSVTLLVLDGDSYEKAVKTRVDLKELG*,2,,FALSE,TRUE,72.6666666666667,82,70,66,2,0,0,-1.62481980519346,0.39148906687772,,,,,-1.62481980519346,0.39148906687772,-0.02348557177238,0.0587353564816993,,,,,-0.0369245317747494,0.0598966823730145,stop,"A47C,V55*",-1.62481980519346,-1.57034153380029
NHERF3_PDZ1 binding DAP-1,1,MTSTFNPRECKLSKQEGQNYGFFLRIEKDTEGHLVRVVEKCSPAEKCGLQDGDRYLRINGVFVDKEEHMQVVDLVRKSGNSVTLLVLDGDSYEKAVKTRVDLKELG*,2,,FALSE,FALSE,732,678,689,829,26,6,19,-1.49424975326889,0.111284305070024,-1.65780636219081,0.194757858130852,-1.56699494752132,0.120313614509362,-1.54724471868638,0.0753361394472557,-0.00389606290872943,0.0166960558598374,-0.0561587878957294,0.0277776840839894,-0.0316583700132171,0.0184173895807676,-0.0250557703975009,0.0115262090246082,missense,"A47C,V55Y",-1.54724471868638,-1.49116199515985
NHERF3_PDZ1 binding DAP-1,1,MTSTFNPRECKLSKQEGQNYGFFLRIEKDTEGHLVRVVEKCSPAEKCGLQDGDRWLRINGVFVDKEEHMQVVDLVRKSGNSVTLLVLDGDSYEKAVKTRVDLKELG*,2,,FALSE,FALSE,54,80,28,54,4,0,1,-1.41769502324731,0.28718472923351,,,-1.62369474789271,0.496498527101369,-1.46933809886085,0.248594029509507,0.00758949247098709,0.0430865096237772,,,-0.0403378724689465,0.0760030927272301,-0.0131362853920543,0.0380341595337822,missense,"A47C,V55W",-1.46933809886085,-1.41164406624
NHERF3_PDZ1 binding DAP-1,1,MTSTFNPRECKLSKQEGQNYGFFLRIEKDTEGHLVRVVEKCSPAEKCGLQDGDRCLRINGVFVDKEEHMQVVDLVRKSGNSVTLLVLDGDSYEKAVKTRVDLKELG*,2,,FALSE,FALSE,81.3333333333333,114,97,33,11,3,1,-1.22800108337533,0.18407785713038,-1.33369370697533,0.30014181732633,-1.49272409860141,0.51323573965924,-1.27705063938648,0.150060110284729,0.0360493962676851,0.0276173192911087,-0.00993164702139424,0.0428082577108838,-0.0202891233603725,0.0785651948254132,0.0162831335876529,0.0229587580421277,missense,"A47C,V55C",-1.27705063938648,-1.21537960798338
NHERF3_PDZ1 binding DAP-1,1,MTSTFNPRECKLSKQEGQNYGFFLRIEKDTEGHLVRVVEKCSPAEKCGLQDGDRFLRINGVFVDKEEHMQVVDLVRKSGNSVTLLVLDGDSYEKAVKTRVDLKELG*,2,,FALSE,FALSE,127.666666666667,132,189,62,4,5,5,-1.56218822814153,0.279332485719982,-1.37364198400724,0.232073028425248,-1.23241619006144,0.26097587547226,-1.38108543814456,0.147336308038502,-0.014088915987086,0.041908432479436,-0.0156293407100701,0.0330998262657009,0.0195583384758146,0.0399497130009383,0.000366113614015062,0.0225420242638633,missense,"A47C,V55F",-1.38108543814456,-1.32156611371758
NHERF3_PDZ1 binding DAP-1,1,MTSTFNPRECKLSKQEGQNYGFFLRIEKDTEGHLVRVVEKCSPAEKCGLQDGDLVLRINGVFVDKEEHMQVVDLVRKSGNSVTLLVLDGDSYEKAVKTRVDLKELG*,2,,FALSE,FALSE,404.666666666667,507,389,318,26,19,36,-1.31497703134312,0.117400897412232,-1.18708504055692,0.142148112616857,-1.11325697589455,0.113641711588307,-1.20494321771558,0.0708034824958963,0.02300033885731,0.0176137321426978,0.0109786734084455,0.0202741260522258,0.0377990145489197,0.01739606679994,0.0273153582344468,0.0108327257662207,missense,"A47C,R54L",-1.20494321771558,-1.14178081953817
NHERF3_PDZ1 binding DAP-1,1,MTSTFNPRECKLSKQEGQNYGFFLRIEKDTEGHLVRVVEKCSPAEKCGLQDGDEVLRINGVFVDKEEHMQVVDLVRKSGNSVTLLVLDGDSYEKAVKTRVDLKELG*,2,,FALSE,FALSE,53.3333333333333,87,22,51,3,1,0,-1.52490560329536,0.324429524540952,-1.2352218257935,0.545840691340969,,,-1.44928361722509,0.278886736554173,-0.00849537980387094,0.0486743702169668,0.00411307924986698,0.0778514943107906,,,-0.0100680083485276,0.0426688551245019,missense,"A47C,R54E",-1.44928361722509,-1.39117480639009
NHERF3_PDZ1 binding DAP-1,1,MTSTFNPRECKLSKQEGQNYGFFLRIEKDTEGHLVRVVEKCSPAEKCGLQDGDDVLRINGVFVDKEEHMQVVDLVRKSGNSVTLLVLDGDSYEKAVKTRVDLKELG*,2,,FALSE,FALSE,65.6666666666667,79,68,50,0,100,13,,,-0.346110982363804,0.215086768385328,-0.921097302646052,0.216195340783102,-0.632126200946869,0.152479740835858,,,0.130924086320226,0.0306771308752002,0.0672144683058612,0.0330947900866147,0.114954686670584,0.0233289544405531,missense,"A47C,R54D",-0.632126200946869,-0.557116474897061
NHERF3_PDZ1 binding DAP-1,1,MTSTFNPRECKLSKQEGQNYGFFLRIEKDTEGHLVRVVEKCSPAEKCGLQDGDAVLRINGVFVDKEEHMQVVDLVRKSGNSVTLLVLDGDSYEKAVKTRVDLKELG*,2,,FALSE,FALSE,92.6666666666667,137,87,54,12,4,4,-1.25592332071772,0.174358365567911,-1.23229912237879,0.280941854784753,-1.25501953581902,0.287177889075723,-1.25054498485144,0.13165988650214,0.031860205041602,0.0261590977211029,0.00452993499527418,0.0400698290845736,0.01609825936221,0.0439606696520493,0.0203384212191469,0.0201435776124726,missense,"A47C,R54A",-1.25054498485144,-1.18832574840108
NHERF3_PDZ1 binding DAP-1,1,MTSTFNPRECKLSKQEGQNYGFFLRIEKDTEGHLVRVVEKCSPAEKCGLQDGDGVLRINGVFVDKEEHMQVVDLVRKSGNSVTLLVLDGDSYEKAVKTRVDLKELG*,2,,FALSE,FALSE,1084.33333333333,1089,1148,1016,53,24,14,-1.38940383751195,0.0801387335052113,-1.42782089151532,0.117155573662385,-1.69621454156256,0.135280928553136,-1.45848261399704,0.0594218937271888,0.0118340372617501,0.0120232657273433,-0.0233567032474213,0.0167095209667268,-0.0514390707645938,0.0207085588291194,-0.0114754279533559,0.00909137596859669,missense,"A47C,R54G",-1.45848261399704,-1.40056406205391
NHERF3_PDZ1 binding DAP-1,1,MTSTFNPRECKLSKQEGQNYGFFLRIEKDTEGHLVRVVEKCSPAEKCGLQDGDVVLRINGVFVDKEEHMQVVDLVRKSGNSVTLLVLDGDSYEKAVKTRVDLKELG*,2,,FALSE,FALSE,183.666666666667,210,93,248,67,16,65,-0.862770089098907,0.0993048188937903,-0.924346312028771,0.220261304514774,-0.916954202692159,0.105832401074187,-0.891671666107331,0.0687941280128886,0.0908452372296797,0.0148987658444602,0.0484522494054692,0.0314151582455176,0.0678486865215976,0.016200631730665,0.0752449895082664,0.0105253004064186,missense,"A47C,R54V",-0.891671666107331,-0.822030007229994
NHERF3_PDZ1 binding DAP-1,1,MTSTFNPRECKLSKQEGQNYGFFLRIEKDTEGHLVRVVEKCSPAEKCGLQDGD*VLRINGVFVDKEEHMQVVDLVRKSGNSVTLLVLDGDSYEKAVKTRVDLKELG*,2,,FALSE,TRUE,131,122,190,81,6,4,0,-1.42246437163819,0.234306608297771,-1.4320568462547,0.249735011255555,,,-1.42695516753023,0.17087391146802,0.00687394406459735,0.0351531711323269,-0.0239608637864308,0.0356188978146778,,,-0.00665182084188437,0.0261432087558945,stop,"A47C,R54*",-1.42695516753023,-1.36838454697821
NHERF3_PDZ1 binding DAP-1,1,MTSTFNPRECKLSKQEGQNYGFFLRIEKDTEGHLVRVVEKCSPAEKCGLQDGDYVLRINGVFVDKEEHMQVVDLVRKSGNSVTLLVLDGDSYEKAVKTRVDLKELG*,2,,FALSE,FALSE,256.666666666667,223,309,238,22,5,19,-1.22160306052644,0.130731004078114,-1.49935923555547,0.219992806745933,-1.23511158087164,0.137007563920729,-1.27036786194143,0.0868916052076951,0.0370092957504587,0.0196136566187604,-0.0335599861326954,0.0313768632762069,0.0191457329462875,0.0209728690350637,0.0173055789938244,0.0132941614934863,missense,"A47C,R54Y",-1.27036786194143,-1.20855861352806
NHERF3_PDZ1 binding DAP-1,1,MTSTFNPRECKLSKQEGQNYGFFLRIEKDTEGHLVRVVEKCSPAEKCGLQDGDWVLRINGVFVDKEEHMQVVDLVRKSGNSVTLLVLDGDSYEKAVKTRVDLKELG*,2,,FALSE,FALSE,948.333333333333,955,855,1035,42,31,44,-1.45471730429871,0.0885031220648424,-1.29303602125809,0.118773919362024,-1.40269164205342,0.0871228958355963,-1.39926754304522,0.0550232523196107,0.00203501583473736,0.0132781803223269,-0.00413277266387976,0.0169403403853356,-0.00650711843998322,0.0133366146512368,-0.00241569526456512,0.00841839669649665,missense,"A47C,R54W",-1.39926754304522,-1.34012427127007
NHERF3_PDZ1 binding DAP-1,1,MTSTFNPRECKLSKQEGQNYGFFLRIEKDTEGHLVRVVEKCSPAEKCGLQDGDCVLRINGVFVDKEEHMQVVDLVRKSGNSVTLLVLDGDSYEKAVKTRVDLKELG*,2,,FALSE,FALSE,251.333333333333,364,153,237,12,1,19,-1.53787583216535,0.16213780214272,-1.73119073111536,0.441028116611103,-1.23399181942753,0.137100317740784,-1.38044806503262,0.101859698948501,-0.0104413115827685,0.0243256387310209,-0.0666253633461505,0.0629024154042048,0.0193171439943051,0.020987067621367,0.000463629836227164,0.0155842360635703,missense,"A47C,R54C",-1.38044806503262,-1.32091555809183
NHERF3_PDZ1 binding DAP-1,1,MTSTFNPRECKLSKQEGQNYGFFLRIEKDTEGHLVRVVEKCSPAEKCGLQDGARVLRINGVFVDKEEHMQVVDLVRKSGNSVTLLVLDGDSYEKAVKTRVDLKELG*,2,,FALSE,FALSE,167.666666666667,134,206,163,4,3,4,-1.56644377651024,0.279077522976296,-1.46229258813565,0.290258651123694,-1.50557307372519,0.262680501244369,-1.51240543197552,0.159716039858941,-0.014727378645711,0.0418701802550268,-0.0282732899656596,0.0413986536458096,-0.0222560211344385,0.0402106540179825,-0.019725461413739,0.0244360870294617,missense,"A47C,D53A",-1.51240543197552,-1.45560214247343
NHERF3_PDZ1 binding DAP-1,1,MTSTFNPRECKLSKQEGQNYGFFLRIEKDTEGHLVRVVEKCSPAEKCGLQDGGRVLRINGVFVDKEEHMQVVDLVRKSGNSVTLLVLDGDSYEKAVKTRVDLKELG*,2,,FALSE,FALSE,758.333333333333,822,849,604,60,42,56,-1.30853386427454,0.0768814841951416,-1.21715570886895,0.110847322515488,-1.20104431566343,0.0884213424385784,-1.25255820558239,0.0514022741502097,0.0239670113563965,0.0115345785185215,0.00668979113903387,0.0158097954862626,0.0243606880272209,0.0135353784988236,0.0200304043347155,0.00786439762566187,missense,"A47C,D53G",-1.25255820558239,-1.19038060771011
NHERF3_PDZ1 binding DAP-1,1,MTSTFNPRECKLSKQEGQNYGFFLRIEKDTEGHLVRVVEKCSPAEKCGLQDGVRVLRINGVFVDKEEHMQVVDLVRKSGNSVTLLVLDGDSYEKAVKTRVDLKELG*,2,,FALSE,FALSE,149.666666666667,90,178,181,8,5,10,-1.23494047722764,0.217462178119024,-1.35758017114058,0.22853339919215,-1.30728129721544,0.18284718357798,-1.29920961584902,0.119349342314992,0.0350082745450968,0.0326259904394651,-0.0133384962331999,0.0325949803839733,0.00809812385185826,0.027989914752663,0.0128928749899532,0.0182601003524375,missense,"A47C,D53V",-1.29920961584902,-1.237996889021
NHERF3_PDZ1 binding DAP-1,1,MTSTFNPRECKLSKQEGQNYGFFLRIEKDTEGHLVRVVEKCSPAEKCGLQDG*RVLRINGVFVDKEEHMQVVDLVRKSGNSVTLLVLDGDSYEKAVKTRVDLKELG*,2,,FALSE,TRUE,218.333333333333,164,232,259,6,5,6,-1.50782730504923,0.230224369779988,-1.42606493973932,0.226388010209893,-1.56414601146306,0.20790432809743,-1.50307433694655,0.1275012881116,-0.00593311173445257,0.0345407102620972,-0.023106257518717,0.0322889904847295,-0.031222260056006,0.031825616923845,-0.0182978311618895,0.0195073242200046,stop,"A47C,D53*",-1.50307433694655,-1.44607805642119
NHERF3_PDZ1 binding DAP-1,1,MTSTFNPRECKLSKQEGQNYGFFLRIEKDTEGHLVRVVEKCSPAEKCGLQDGYRVLRINGVFVDKEEHMQVVDLVRKSGNSVTLLVLDGDSYEKAVKTRVDLKELG*,2,,FALSE,FALSE,87.6666666666667,96,108,59,23,15,11,-0.965589513202671,0.147945814291156,-0.949577074357491,0.203751552880993,-1.00954155679342,0.21312960269531,-0.97192883780068,0.104376542850027,0.0754191729052222,0.0221964056663695,0.0448536672897504,0.0290604257094872,0.0536755825242718,0.0326254924685046,0.0629658769409301,0.0159693058203185,missense,"A47C,D53Y",-0.97192883780068,-0.903947103470498
NHERF3_PDZ1 binding DAP-1,1,MTSTFNPRECKLSKQEGQNYGFFLRIEKDTEGHLVRVVEKCSPAEKCGLQDGWRVLRINGVFVDKEEHMQVVDLVRKSGNSVTLLVLDGDSYEKAVKTRVDLKELG*,2,,FALSE,FALSE,85.3333333333333,103,46,107,34,0,1,-0.873116941456418,0.131339070878802,,,-1.80555844818215,0.483069568600726,-0.937299604910852,0.126738262400808,0.0892928923161199,0.019704885271933,,,-0.0681772373861225,0.0739474121512712,0.0682640483043491,0.0193905835176235,missense,"A47C,D53W",-0.937299604910852,-0.868601649057905
NHERF3_PDZ1 binding DAP-1,1,MTSTFNPRECKLSKQEGQNYGFFLRIEKDTEGHLVRVVEKCSPAEKCGLQDGCRVLRINGVFVDKEEHMQVVDLVRKSGNSVTLLVLDGDSYEKAVKTRVDLKELG*,2,,FALSE,FALSE,55.3333333333333,46,83,37,2,1,2,-1.45802179548124,0.402349966814413,-1.57478464730132,0.457335784282694,-1.33881311887632,0.386462225717902,-1.44443215169425,0.238001688466706,0.00153924089740742,0.0603648242841627,-0.0443176689265426,0.0652283253575983,0.00327128986396918,0.0591589355728594,-0.00932574830979388,0.0364135623301687,missense,"A47C,D53C",-1.44443215169425,-1.38622300008528
NHERF3_PDZ1 binding DAP-1,1,MTSTFNPRECKLSKQEGQNYGFFLRIEKDTEGHLVRVVEKCSPAEKCGLQDGFRVLRINGVFVDKEEHMQVVDLVRKSGNSVTLLVLDGDSYEKAVKTRVDLKELG*,2,,FALSE,FALSE,434.333333333333,417,514,372,46,43,26,-1.18937772774737,0.0920038221908066,-1.07921929241811,0.120929895139928,-1.27047285057799,0.116195048398139,-1.18352082205481,0.0619476925358711,0.0418440831523541,0.0138033926136276,0.026363216574195,0.0172478402450389,0.0137326940071097,0.0177869269611059,0.0305929221235123,0.00947781579995228,missense,"A47C,D53F",-1.18352082205481,-1.11991535368609
NHERF3_PDZ1 binding DAP-1,1,MTSTFNPRECKLSKQEGQNYGFFLRIEKDTEGHLVRVVEKCSPAEKCGLQDVDRVLRINGVFVDKEEHMQVVDLVRKSGNSVTLLVLDGDSYEKAVKTRVDLKELG*,2,,FALSE,FALSE,924.666666666667,851,943,980,30,15,19,-1.5115439530937,0.103393692403425,-1.49281217357659,0.13511070104011,-1.58647419884436,0.119804782574347,-1.5307845736715,0.0677294962862722,-0.00649072283084937,0.0155122221667844,-0.0326261998348118,0.0192704027754143,-0.0346402184251463,0.0183394985123585,-0.0225374163457939,0.0103624148656244,missense,"A47C,G52V",-1.5307845736715,-1.4743614120485
NHERF3_PDZ1 binding DAP-1,1,MTSTFNPRECKLSKQEGQNYGFFLRIEKDTEGHLVRVVEKCSPAEKCGLQD*DRVLRINGVFVDKEEHMQVVDLVRKSGNSVTLLVLDGDSYEKAVKTRVDLKELG*,2,,FALSE,TRUE,515,633,542,370,11,7,9,-1.72263541842805,0.165491562899341,-1.55701504917324,0.186786905090385,-1.55117061126902,0.171499294551038,-1.61598765536435,0.100415157819965,-0.0381609111340391,0.0248288056142381,-0.041783248555327,0.0266408128042813,-0.0292360093618133,0.0262528005118449,-0.0355732386793793,0.0153632254952785,stop,"A47C,G52*",-1.61598765536435,-1.56132671241677
NHERF3_PDZ1 binding DAP-1,1,MTSTFNPRECKLSKQEGQNYGFFLRIEKDTEGHLVRVVEKCSPAEKCGLQDYDRVLRINGVFVDKEEHMQVVDLVRKSGNSVTLLVLDGDSYEKAVKTRVDLKELG*,2,,FALSE,FALSE,191.333333333333,218,189,167,76,3,98,-0.85736076653651,0.089459412487713,-1.50427734415191,0.277033841222952,-0.70460715839863,0.109786795454192,-0.838151728513499,0.0672750452313956,0.0916568013726092,0.0134216531894884,-0.0342614400724419,0.0395124417362145,0.100354386371336,0.0168059632399006,0.083433383447969,0.0102928851832118,missense,"A47C,G52Y",-0.838151728513499,-0.76740313979675
NHERF3_PDZ1 binding DAP-1,1,MTSTFNPRECKLSKQEGQNYGFFLRIEKDTEGHLVRVVEKCSPAEKCGLQDWDRVLRINGVFVDKEEHMQVVDLVRKSGNSVTLLVLDGDSYEKAVKTRVDLKELG*,2,,FALSE,FALSE,702.333333333333,724,779,604,67,12,114,-1.24006074359493,0.0748948646969024,-1.51194160062492,0.152245866599584,-1.00627938845497,0.074342618945175,-1.16408402176072,0.0498534083924131,0.0342400776890197,0.0112365247175477,-0.0353545682116052,0.0217143360790868,0.0541749493283711,0.0113802330779557,0.0335666957280922,0.00762742569417711,missense,"A47C,G52W",-1.16408402176072,-1.10007655041525
NHERF3_PDZ1 binding DAP-1,1,MTSTFNPRECKLSKQEGQNYGFFLRIEKDTEGHLVRVVEKCSPAEKCGLQDCDRVLRINGVFVDKEEHMQVVDLVRKSGNSVTLLVLDGDSYEKAVKTRVDLKELG*,2,,FALSE,FALSE,160.666666666667,188,177,117,24,11,18,-1.14723467446114,0.129491481093155,-1.15523137447396,0.189955771305444,-1.06064515562148,0.160131903518387,-1.1222624877887,0.0889639032968381,0.0481668325403142,0.0194276901881536,0.0155218588894382,0.0270927779546025,0.0458527364362887,0.0245127009394149,0.0399652681241311,0.0136112170409568,missense,"A47C,G52C",-1.1222624877887,-1.05739003965205
NHERF3_PDZ1 binding DAP-1,1,MTSTFNPRECKLSKQEGQNYGFFLRIEKDTEGHLVRVVEKCSPAEKCGLQDFDRVLRINGVFVDKEEHMQVVDLVRKSGNSVTLLVLDGDSYEKAVKTRVDLKELG*,2,,FALSE,FALSE,938,925,1113,776,181,117,177,-1.02400213793394,0.0516328773833827,-1.02081411612057,0.0965199826083148,-0.95591698429392,0.0657089523538327,-1.00143897682718,0.0374228066177169,0.0666554892499281,0.00774651380043799,0.0346933581748118,0.0137663332838902,0.061884334682977,0.0100586070776759,0.05845091196847,0.00572557997434002,missense,"A47C,G52F",-1.00143897682718,-0.934067588004153
NHERF3_PDZ1 binding DAP-1,1,MTSTFNPRECKLSKQEGQNYGFFLRIEKDTEGHLVRVVEKCSPAEKCGLQGGDRVLRINGVFVDKEEHMQVVDLVRKSGNSVTLLVLDGDSYEKAVKTRVDLKELG*,2,,FALSE,FALSE,104.333333333333,114,58,141,106,39,65,-0.551073323657517,0.124215395126601,-0.469707354145535,0.267714649744865,-0.772237925800675,0.121414220710372,-0.645668798370903,0.0825911158400232,0.137609303410131,0.0186361156173867,0.113295935126585,0.0381832755640205,0.0900015913367156,0.0185858683789625,0.112882708868286,0.012636199196459,missense,"A47C,D51G",-0.645668798370903,-0.570939168036183
NHERF3_PDZ1 binding DAP-1,1,MTSTFNPRECKLSKQEGQNYGFFLRIEKDTEGHLVRVVEKCSPAEKCGLQVGDRVLRINGVFVDKEEHMQVVDLVRKSGNSVTLLVLDGDSYEKAVKTRVDLKELG*,2,,FALSE,FALSE,693.666666666667,686,673,722,129,101,144,-1.03535830249115,0.0602019329316886,-0.923198215402208,0.100894783702128,-0.991161731746174,0.0680794722105746,-1.00051615005105,0.0411724903648303,0.0649517165779291,0.00903213471535982,0.0486159987180599,0.0143902970298489,0.0564891327588139,0.0104214819517174,0.0585921017665313,0.00629927062218193,missense,"A47C,D51V",-1.00051615005105,-0.933125674798908
NHERF3_PDZ1 binding DAP-1,1,MTSTFNPRECKLSKQEGQNYGFFLRIEKDTEGHLVRVVEKCSPAEKCGLQ*GDRVLRINGVFVDKEEHMQVVDLVRKSGNSVTLLVLDGDSYEKAVKTRVDLKELG*,2,,FALSE,TRUE,61.3333333333333,62,68,54,1,1,0,-1.74414866634722,0.546759142403313,-1.52380849357877,0.46499410586265,,,-1.61628728934188,0.354217728524039,-0.0413885575551487,0.0820306257715172,-0.0370471048142059,0.0663206070221393,,,-0.0356190818016993,0.0541942766001225,stop,"A47C,D51*",-1.61628728934188,-1.56163254359493
NHERF3_PDZ1 binding DAP-1,1,MTSTFNPRECKLSKQEGQNYGFFLRIEKDTEGHLVRVVEKCSPAEKCGLQYGDRVLRINGVFVDKEEHMQVVDLVRKSGNSVTLLVLDGDSYEKAVKTRVDLKELG*,2,,FALSE,FALSE,25.6666666666667,31,21,25,9,11,13,-0.910163666058755,0.246665690090686,-0.610102300282198,0.384223330496258,-0.736759696609207,0.274631338807172,-0.791383713178106,0.165593890687459,0.0837347483982024,0.0370074121222038,0.0932718575453217,0.0548005322848258,0.0954325342214395,0.0420400665255212,0.090588753027256,0.0253353810172084,missense,"A47C,D51Y",-0.791383713178106,-0.719667841724638
NHERF3_PDZ1 binding DAP-1,1,MTSTFNPRECKLSKQEGQNYGFFLRIEKDTEGHLVRVVEKCSPAEKCGLQFGDRVLRINGVFVDKEEHMQVVDLVRKSGNSVTLLVLDGDSYEKAVKTRVDLKELG*,2,,FALSE,FALSE,76.3333333333333,55,79,95,2,2,2,-1.50958134697477,0.398336432483099,-1.38489211365824,0.353469059380829,-1.58958641154316,0.35452704515738,-1.49334488759265,0.21194124474868,-0.00619627177261786,0.0597626711472148,-0.0172339103554168,0.0504141499561407,-0.0351166302922963,0.0542703561372416,-0.0168092538632628,0.0324263906517167,missense,"A47C,D51F",-1.49334488759265,-1.43614737705292
NHERF3_PDZ1 binding DAP-1,1,MTSTFNPRECKLSKQEGQNYGFFLRIEKDTEGHLVRVVEKCSPAEKCGLHDGDRVLRINGVFVDKEEHMQVVDLVRKSGNSVTLLVLDGDSYEKAVKTRVDLKELG*,2,,FALSE,FALSE,32.6666666666667,26,56,16,27,39,128,-0.542419847465367,0.213053998279528,-0.53725983102392,0.239421732484357,-0.00983974462200171,0.304259313080889,-0.42620396823472,0.141030415733515,0.138907590008542,0.0319646283831167,0.103661143597105,0.0341479481835518,0.206708120150574,0.0465754630133854,0.146460186082536,0.021577241181969,missense,"A47C,Q50H",-0.42620396823472,-0.34693524125488
NHERF3_PDZ1 binding DAP-1,1,MTSTFNPRECKLSKQEGQNYGFFLRIEKDTEGHLVRVVEKCSPAEKCGLPDGDRVLRINGVFVDKEEHMQVVDLVRKSGNSVTLLVLDGDSYEKAVKTRVDLKELG*,2,,FALSE,FALSE,419,420,375,462,21,2,5,-1.30258667339512,0.145993539943444,-1.74659615368837,0.315397487566938,-1.74496935715074,0.219873215619752,-1.47790298516575,0.11347895990568,0.024859272228849,0.0219035046904176,-0.0688225889960962,0.044984124669476,-0.0589023693803639,0.0336577924864023,-0.0144466879497987,0.0173619490109887,missense,"A47C,Q50P",-1.47790298516575,-1.42038609640284
NHERF3_PDZ1 binding DAP-1,1,MTSTFNPRECKLSKQEGQNYGFFLRIEKDTEGHLVRVVEKCSPAEKCGLLDGDRVLRINGVFVDKEEHMQVVDLVRKSGNSVTLLVLDGDSYEKAVKTRVDLKELG*,2,,FALSE,FALSE,225.333333333333,261,147,268,525,342,561,-0.36352598207622,0.0640460664008561,-0.256972061654398,0.145065807337071,-0.376573940999257,0.0795346641964283,-0.356848754309192,0.0471723025555896,0.165747151684737,0.00960887253201336,0.143637682592116,0.0206902674237188,0.150569115476718,0.0121750219345889,0.157071330992765,0.00721722434169129,missense,"A47C,Q50L",-0.356848754309192,-0.276145583283553
NHERF3_PDZ1 binding DAP-1,1,MTSTFNPRECKLSKQEGQNYGFFLRIEKDTEGHLVRVVEKCSPAEKCGLEDGDRVLRINGVFVDKEEHMQVVDLVRKSGNSVTLLVLDGDSYEKAVKTRVDLKELG*,2,,FALSE,FALSE,139.666666666667,226,123,70,297,385,229,-0.474481372592726,0.071226245302772,-0.152930591657793,0.165875221827589,-0.247649861265705,0.150585893442692,-0.396336972718829,0.0600236713240419,0.149100443086898,0.0106861193904502,0.158476781321872,0.0236582469817095,0.170304579434622,0.0230514150556604,0.151029749054291,0.00918344618109426,missense,"A47C,Q50E",-0.396336972718829,-0.31645051952262
NHERF3_PDZ1 binding DAP-1,1,MTSTFNPRECKLSKQEGQNYGFFLRIEKDTEGHLVRVVEKCSPAEKCGLDDGDRVLRINGVFVDKEEHMQVVDLVRKSGNSVTLLVLDGDSYEKAVKTRVDLKELG*,2,,FALSE,FALSE,65.6666666666667,69,48,80,7,0,9,-1.21354331121396,0.231989769088539,,,-1.14388526719893,0.208476104298066,-1.17500625753206,0.155063613143556,0.0382185051232712,0.0348055742557389,,,0.0331104913469006,0.0319131433861084,0.0318956255957473,0.0237242793474296,missense,"A47C,Q50D",-1.17500625753206,-1.11122468608916
NHERF3_PDZ1 binding DAP-1,1,MTSTFNPRECKLSKQEGQNYGFFLRIEKDTEGHLVRVVEKCSPAEKCGLADGDRVLRINGVFVDKEEHMQVVDLVRKSGNSVTLLVLDGDSYEKAVKTRVDLKELG*,2,,FALSE,FALSE,1608,1340,1683,1801,1818,2332,2777,-0.46513577858723,0.0304660712614692,-0.36708879791745,0.0732069691931047,-0.439996430279045,0.0410286389539957,-0.447251709688005,0.0231992822990257,0.150502568565967,0.00457084426497705,0.127932088262669,0.0104412734998664,0.140860516013462,0.00628058952983746,0.143239943191588,0.0035494223484424,missense,"A47C,Q50A",-0.447251709688005,-0.368418304087716
NHERF3_PDZ1 binding DAP-1,1,MTSTFNPRECKLSKQEGQNYGFFLRIEKDTEGHLVRVVEKCSPAEKCGLGDGDRVLRINGVFVDKEEHMQVVDLVRKSGNSVTLLVLDGDSYEKAVKTRVDLKELG*,2,,FALSE,FALSE,1443.33333333333,1439,1349,1542,459,242,507,-0.883334552941535,0.0363385757143681,-0.889469806176837,0.073915121205663,-0.866748002687846,0.0451841336097523,-0.878439012060826,0.026443012583258,0.0877599374937639,0.00545189988482433,0.0534265727565585,0.0105422749335291,0.0755341604276069,0.00691670510402223,0.0772695468801919,0.00404570359605915,missense,"A47C,Q50G",-0.878439012060826,-0.808523667893909
NHERF3_PDZ1 binding DAP-1,1,MTSTFNPRECKLSKQEGQNYGFFLRIEKDTEGHLVRVVEKCSPAEKCGLVDGDRVLRINGVFVDKEEHMQVVDLVRKSGNSVTLLVLDGDSYEKAVKTRVDLKELG*,2,,FALSE,FALSE,164,174,139,179,590,256,776,-0.203881799831787,0.0757905945585718,-0.289768086433377,0.150127418902641,-0.203599382292097,0.095021001672797,-0.215361992343167,0.055114064079028,0.189698671018698,0.011370911644764,0.13896009153487,0.0214121887283257,0.177047746746026,0.0145456423472882,0.178718391813782,0.00843229063012022,missense,"A47C,Q50V",-0.215361992343167,-0.1317325115021
NHERF3_PDZ1 binding DAP-1,1,MTSTFNPRECKLSKQEGQNYGFFLRIEKDTEGHLVRVVEKCSPAEKCGL*DGDRVLRINGVFVDKEEHMQVVDLVRKSGNSVTLLVLDGDSYEKAVKTRVDLKELG*,2,,FALSE,TRUE,52.3333333333333,103,30,24,0,2,2,,,-1.13727777506786,0.424134209276536,-1.22369596784734,0.412732019875132,-1.1816640891333,0.295794513185623,,,0.0180825227684704,0.0604928919816967,0.0208932142536138,0.0631802679480298,0.0308769968307271,0.045255695504502,stop,"A47C,Q50*",-1.1816640891333,-1.11802021875652
NHERF3_PDZ1 binding DAP-1,1,MTSTFNPRECKLSKQEGQNYGFFLRIEKDTEGHLVRVVEKCSPAEKCGLYDGDRVLRINGVFVDKEEHMQVVDLVRKSGNSVTLLVLDGDSYEKAVKTRVDLKELG*,2,,FALSE,FALSE,237.333333333333,181,305,226,196,202,152,-0.530336612863442,0.0809948100942878,-0.550111484510655,0.122575365181796,-0.668340024887077,0.094965293752776,-0.580714753442252,0.0550584808577626,0.140720445466949,0.0121517034485702,0.101828153781251,0.0174825283209467,0.105906093296474,0.0145371146800749,0.122820487792644,0.00842378655981258,missense,"A47C,Q50Y",-0.580714753442252,-0.504641706546256
NHERF3_PDZ1 binding DAP-1,1,MTSTFNPRECKLSKQEGQNYGFFLRIEKDTEGHLVRVVEKCSPAEKCGLWDGDRVLRINGVFVDKEEHMQVVDLVRKSGNSVTLLVLDGDSYEKAVKTRVDLKELG*,2,,FALSE,FALSE,138.333333333333,124,172,119,85,294,44,-0.662270479119677,0.103674103371383,-0.30764279085847,0.14661820444128,-0.82744820837958,0.135114898751467,-0.623940052546937,0.0717343609928064,0.120926322662009,0.0155542924046476,0.136410680192087,0.0209116808072274,0.0815501015592155,0.0206831432886435,0.116207143436438,0.0109751474540139,missense,"A47C,Q50W",-0.623940052546937,-0.548761015912305
NHERF3_PDZ1 binding DAP-1,1,MTSTFNPRECKLSKQEGQNYGFFLRIEKDTEGHLVRVVEKCSPAEKCGLCDGDRVLRINGVFVDKEEHMQVVDLVRKSGNSVTLLVLDGDSYEKAVKTRVDLKELG*,2,,FALSE,FALSE,65,97,64,34,97,12,48,-0.553309404269842,0.111186620765494,-0.872830196965572,0.247577328460648,-0.471144666501541,0.219020295387203,-0.582957887590967,0.0920375363313867,0.137273822797775,0.0166814002208051,0.0557998264593232,0.0353111544886544,0.136092400587765,0.0335272290063819,0.122477294827647,0.0140814739067994,missense,"A47C,Q50C",-0.582957887590967,-0.506931234473339
NHERF3_PDZ1 binding DAP-1,1,MTSTFNPRECKLSKQEGQNYGFFLRIEKDTEGHLVRVVEKCSPAEKCGLFDGDRVLRINGVFVDKEEHMQVVDLVRKSGNSVTLLVLDGDSYEKAVKTRVDLKELG*,2,,FALSE,FALSE,560,555,585,540,511,195,638,-0.577142300329812,0.0479878364228872,-0.725690157807636,0.104328528644944,-0.518501484651864,0.0650573260666135,-0.57687038002316,0.0362168741695691,0.133698158074267,0.00719964596090271,0.0767859348662503,0.0148800409773433,0.128843104880568,0.00995885730919188,0.123408665683391,0.00554107583636728,missense,"A47C,Q50F",-0.57687038002316,-0.500717821605986
NHERF3_PDZ1 binding DAP-1,1,MTSTFNPRECKLSKQEGQNYGFFLRIEKDTEGHLVRVVEKCSPAEKCGEQDGDRVLRINGVFVDKEEHMQVVDLVRKSGNSVTLLVLDGDSYEKAVKTRVDLKELG*,2,,FALSE,FALSE,91,80,147,46,2,0,0,-1.61769502324731,0.391840666977655,,,,,-1.61769502324731,0.391840666977655,-0.022416636154845,0.0587881072708167,,,,,-0.0358344609724951,0.0599504761600954,missense,"A47C,L49E",-1.61769502324731,-1.56306939305497
NHERF3_PDZ1 binding DAP-1,1,MTSTFNPRECKLSKQEGQNYGFFLRIEKDTEGHLVRVVEKCSPAEKCGDQDGDRVLRINGVFVDKEEHMQVVDLVRKSGNSVTLLVLDGDSYEKAVKTRVDLKELG*,2,,FALSE,FALSE,52,51,36,69,1,0,2,-1.68779447266414,0.549625532591851,,,-1.5045457314757,0.362460596079403,-1.56008595878441,0.30258697236831,-0.0329337016338515,0.0824606721349627,,,-0.0220987574488703,0.0554848097024979,-0.0270204425799486,0.0462949218957824,missense,"A47C,L49D",-1.56008595878441,-1.50426882510119
NHERF3_PDZ1 binding DAP-1,1,MTSTFNPRECKLSKQEGQNYGFFLRIEKDTEGHLVRVVEKCSPAEKCGAQDGDRVLRINGVFVDKEEHMQVVDLVRKSGNSVTLLVLDGDSYEKAVKTRVDLKELG*,2,,FALSE,FALSE,325.333333333333,275,342,359,5,3,33,-1.70933157337878,0.245403632059204,-1.62655770961031,0.267114098252566,-1.14448899719732,0.112870040038426,-1.29236524025892,0.095731915900408,-0.0361649267052057,0.0368180647440742,-0.0517018935359223,0.038097620844928,0.0330180734553151,0.0172779407206886,0.0139400444397443,0.0146467031771231,missense,"A47C,L49A",-1.29236524025892,-1.23101095415573
NHERF3_PDZ1 binding DAP-1,1,MTSTFNPRECKLSKQEGQNYGFFLRIEKDTEGHLVRVVEKCSPAEKCGGQDGDRVLRINGVFVDKEEHMQVVDLVRKSGNSVTLLVLDGDSYEKAVKTRVDLKELG*,2,,FALSE,FALSE,1077.66666666667,863,1104,1266,37,19,24,-1.45929297516247,0.0941017370375712,-1.48019729068489,0.125786585938473,-1.61338402123375,0.106061254007669,-1.5159640530883,0.0614262955623439,0.00134852499230115,0.0141181441273179,-0.030826979843972,0.0179405343627004,-0.0387595251595985,0.0162356641220516,-0.0202699200372653,0.00939804358776082,missense,"A47C,L49G",-1.5159640530883,-1.4592343650154
NHERF3_PDZ1 binding DAP-1,1,MTSTFNPRECKLSKQEGQNYGFFLRIEKDTEGHLVRVVEKCSPAEKCGVQDGDRVLRINGVFVDKEEHMQVVDLVRKSGNSVTLLVLDGDSYEKAVKTRVDLKELG*,2,,FALSE,FALSE,279.666666666667,306,368,165,25,11,24,-1.2686517644421,0.120913762585447,-1.33543818172608,0.16223318708002,-1.13569611184274,0.188706109778746,-1.25975685764631,0.0862340417763777,0.0299505484435995,0.0181407695638613,-0.010180455819067,0.0231387953323032,0.0343640723746782,0.0288867885337768,0.0189290316204646,0.0131935562114542,missense,"A47C,L49V",-1.25975685764631,-1.19772814639706
NHERF3_PDZ1 binding DAP-1,1,MTSTFNPRECKLSKQEGQNYGFFLRIEKDTEGHLVRVVEKCSPAEKCG*QDGDRVLRINGVFVDKEEHMQVVDLVRKSGNSVTLLVLDGDSYEKAVKTRVDLKELG*,2,,FALSE,TRUE,37.6666666666667,43,51,19,7,0,1,-1.07709137079874,0.248466438871274,,,-1.34590535117877,0.54353678511057,-1.12355520170723,0.225975066360737,0.0586904774999877,0.0372775796198695,,,0.00218562382489013,0.0832036238266321,0.0397674866749708,0.0345735243182605,stop,"A47C,L49*",-1.12355520170723,-1.0587094902163
NHERF3_PDZ1 binding DAP-1,1,MTSTFNPRECKLSKQEGQNYGFFLRIEKDTEGHLVRVVEKCSPAEKCGYQDGDRVLRINGVFVDKEEHMQVVDLVRKSGNSVTLLVLDGDSYEKAVKTRVDLKELG*,2,,FALSE,FALSE,103.666666666667,101,121,89,4,2,3,-1.4849517008202,0.283067468105373,-1.49392233585313,0.33654540042199,-1.46440556768854,0.300422806306256,-1.48036847470593,0.175711814564787,-0.00250107012000358,0.0424687942887921,-0.0327845386936169,0.0480003831555839,-0.0159541740838146,0.0459881775246582,-0.0148239006394404,0.0268833937818763,missense,"A47C,L49Y",-1.48036847470593,-1.42290257860227
NHERF3_PDZ1 binding DAP-1,1,MTSTFNPRECKLSKQEGQNYGFFLRIEKDTEGHLVRVVEKCSPAEKCGWQDGDRVLRINGVFVDKEEHMQVVDLVRKSGNSVTLLVLDGDSYEKAVKTRVDLKELG*,2,,FALSE,FALSE,53.6666666666667,20,57,84,1,4,39,-1.41769502324731,0.574058970355284,-1.12416034776277,0.3082316073239,-0.766898661508292,0.154643718836839,-0.870468568672737,0.134382154613253,0.00758949247098711,0.0861264365164669,0.0199534190453768,0.0439620783218463,0.0908189162167677,0.0236725795966768,0.078489001410036,0.020560076672551,missense,"A47C,L49W",-0.870468568672737,-0.800388375254937
NHERF3_PDZ1 binding DAP-1,1,MTSTFNPRECKLSKQEGQNYGFFLRIEKDTEGHLVRVVEKCSPAEKCGCQDGDRVLRINGVFVDKEEHMQVVDLVRKSGNSVTLLVLDGDSYEKAVKTRVDLKELG*,2,,FALSE,FALSE,74,61,60,101,10,0,1,-1.07507125280495,0.208215942327919,,,-1.79021132795003,0.483892976593098,-1.18679519199094,0.191261201911485,0.0589935571017934,0.0312387717372018,,,-0.0658279280963105,0.074073457951169,0.0300919530987567,0.0292624045737436,missense,"A47C,L49C",-1.18679519199094,-1.12325744600663
NHERF3_PDZ1 binding DAP-1,1,MTSTFNPRECKLSKQEGQNYGFFLRIEKDTEGHLVRVVEKCSPAEKCGFQDGDRVLRINGVFVDKEEHMQVVDLVRKSGNSVTLLVLDGDSYEKAVKTRVDLKELG*,2,,FALSE,FALSE,517.333333333333,531,614,407,18,7,13,-1.52983801414221,0.132710720511588,-1.58891244723398,0.185241278341465,-1.47872386881514,0.146908336030507,-1.52494753944667,0.0869544977846706,-0.00923539257540168,0.0199106747484878,-0.0463326713870224,0.0264203650546742,-0.0181459936136227,0.0224884612466333,-0.0216443671790496,0.0133037838738424,missense,"A47C,L49F",-1.52494753944667,-1.46840365295649
NHERF3_PDZ1 binding DAP-1,1,MTSTFNPRECKLSKQEGQNYGFFLRIEKDTEGHLVRVVEKCSPAEKCVLQDGDRVLRINGVFVDKEEHMQVVDLVRKSGNSVTLLVLDGDSYEKAVKTRVDLKELG*,2,,FALSE,FALSE,196,274,189,125,12,4,7,-1.45164131980548,0.16480546842577,-1.29460151487147,0.268929630308237,-0.747190168769382,0.367307869465387,-1.32430346287063,0.131242397914759,0.00249650776651286,0.0247258704191208,-0.00435605396017921,0.0383565643164304,0.0938358564882613,0.0562268215082126,0.0090535897793646,0.0200797030794947,missense,"A47C,G48V",-1.32430346287063,-1.26360974128257
NHERF3_PDZ1 binding DAP-1,1,MTSTFNPRECKLSKQEGQNYGFFLRIEKDTEGHLVRVVEKCSPAEKC*LQDGDRVLRINGVFVDKEEHMQVVDLVRKSGNSVTLLVLDGDSYEKAVKTRVDLKELG*,2,,FALSE,TRUE,382.333333333333,410,380,357,7,2,15,-1.72773443975941,0.207196117042307,-1.78657912294923,0.313515482411916,-1.40580809687981,0.140827130420429,-1.54137459398409,0.109180309112103,-0.0389259205837122,0.0310857666937221,-0.0745252307253025,0.0447157003545736,-0.00698417968431908,0.0215575613372733,-0.0241576584844726,0.0167042680104213,stop,"A47C,G48*",-1.54137459398409,-1.48517046119428
NHERF3_PDZ1 binding DAP-1,1,MTSTFNPRECKLSKQEGQNYGFFLRIEKDTEGHLVRVVEKCSPAEKCYLQDGDRVLRINGVFVDKEEHMQVVDLVRKSGNSVTLLVLDGDSYEKAVKTRVDLKELG*,2,,FALSE,FALSE,154.666666666667,163,100,201,6,1,4,-1.50606253497183,0.230297751096147,-1.62243541190705,0.451345118985478,-1.60455390307492,0.251094791681078,-1.55990336069106,0.158861486305282,-0.005668342144765,0.0345517197081542,-0.0511139435327731,0.0643738961208217,-0.0374078267101873,0.0384371346414189,-0.0269925056056499,0.0243053428347836,missense,"A47C,G48Y",-1.55990336069106,-1.50408245041005
NHERF3_PDZ1 binding DAP-1,1,MTSTFNPRECKLSKQEGQNYGFFLRIEKDTEGHLVRVVEKCSPAEKCWLQDGDRVLRINGVFVDKEEHMQVVDLVRKSGNSVTLLVLDGDSYEKAVKTRVDLKELG*,2,,FALSE,FALSE,112.333333333333,103,118,116,2,1,3,-1.69060950970649,0.38860977275187,-1.66476304245983,0.446831296467887,-1.53486816857942,0.294114463064394,-1.60739190959552,0.207655967143022,-0.0333560434517469,0.05830337413224,-0.057150996726945,0.0637301041983382,-0.0267404610453838,0.0450225077991798,-0.0342581147138979,0.0317707557097927,missense,"A47C,G48W",-1.60739190959552,-1.55255318453699
NHERF3_PDZ1 binding DAP-1,1,MTSTFNPRECKLSKQEGQNYGFFLRIEKDTEGHLVRVVEKCSPAEKCCLQDGDRVLRINGVFVDKEEHMQVVDLVRKSGNSVTLLVLDGDSYEKAVKTRVDLKELG*,2,,FALSE,FALSE,63,36,51,102,10,5,6,-0.922908785580832,0.231599196188032,-1.03865085673958,0.303164308309241,-1.31632567765318,0.227479520268024,-1.10432692113809,0.143078317558952,0.0818225899195471,0.034746976352287,0.0321493614870376,0.0432393458347508,0.00671362652196075,0.0348221517864575,0.0427093573714232,0.021890564172436,missense,"A47C,G48C",-1.10432692113809,-1.03908351939415
NHERF3_PDZ1 binding DAP-1,1,MTSTFNPRECKLSKQEGQNYGFFLRIEKDTEGHLVRVVEKCSPAEKCFLQDGDRVLRINGVFVDKEEHMQVVDLVRKSGNSVTLLVLDGDSYEKAVKTRVDLKELG*,2,,FALSE,FALSE,109.333333333333,97,155,76,3,8,1,-1.55629947256304,0.322775528142786,-1.2027285804855,0.209921319950061,-1.71458056325246,0.488695335650641,-1.35451567436736,0.165570320137955,-0.0132054222004137,0.0484262200736166,0.00874748584938287,0.0299403996533433,-0.0542505080062663,0.0748085943530649,0.00443120977208028,0.0253317747920633,missense,"A47C,G48F",-1.35451567436736,-1.29444681894925
NHERF3_PDZ1 binding DAP-1,1,MTSTFNPRECKLSKQEGQNYGFFLRIEKDTEGHLVRVVEKCSPAEKLMLQDGDRVLRINGVFVDKEEHMQVVDLVRKSGNSVTLLVLDGDSYEKAVKTRVDLKELG*,2,,FALSE,FALSE,1735,1814,1970,1421,43,48,13,-1.63304820143513,0.0850145109138321,-1.39468342785362,0.101914382533412,-1.81123312187676,0.138085826529841,-1.58565956495098,0.0590194744240296,-0.0247200833524389,0.0127547817477133,-0.0186304138654493,0.0145357191170481,-0.0690459061282565,0.0211379275167939,-0.0309331295367215,0.00902980699203667,missense,"A47L,G48M",-1.58565956495098,-1.53037135915968
NHERF3_PDZ1 binding DAP-1,1,MTSTFNPRECKLSKQEGQNYGFFLRIEKDTEGHLVRVVEKCSPAEKLQLQDGDRVLRINGVFVDKEEHMQVVDLVRKSGNSVTLLVLDGDSYEKAVKTRVDLKELG*,2,,FALSE,FALSE,32.3333333333333,51,17,29,1,0,3,-1.68779447266414,0.549625532591851,,,-1.16619295650573,0.35155659828222,-1.31763478092469,0.296155902948685,-0.0329337016338515,0.0824606721349627,,,0.0296956707857727,0.0538156455248818,0.0100738786153928,0.0453109870814127,missense,"A47L,G48Q",-1.31763478092469,-1.2568031338575
NHERF3_PDZ1 binding DAP-1,1,MTSTFNPRECKLSKQEGQNYGFFLRIEKDTEGHLVRVVEKCSPAEKLDLQDGDRVLRINGVFVDKEEHMQVVDLVRKSGNSVTLLVLDGDSYEKAVKTRVDLKELG*,2,,FALSE,FALSE,79.6666666666667,39,112,88,1,1,1,-1.61038984804229,0.554561488486451,-1.65141738330984,0.448179447658439,-1.75356872367084,0.486055542010731,-1.6754070141991,0.283263352941873,-0.0213206360206641,0.0832012167722868,-0.0552475484793691,0.0639223866470569,-0.0602187447880378,0.074404499537384,-0.0446642268168451,0.0433384646329699,missense,"A47L,G48D",-1.6754070141991,-1.62197501628192
NHERF3_PDZ1 binding DAP-1,1,MTSTFNPRECKLSKQEGQNYGFFLRIEKDTEGHLVRVVEKCSPAEKLGLMDGDRVLRINGVFVDKEEHMQVVDLVRKSGNSVTLLVLDGDSYEKAVKTRVDLKELG*,2,,FALSE,FALSE,237.666666666667,233,168,312,37,12,59,-1.08425596007491,0.108067557731312,-1.11963396826806,0.188645279385927,-1.00577143592132,0.0976600010013116,-1.05115567559674,0.0676391872485057,0.057615569563128,0.0162134451878264,0.0205990019289385,0.0269058667260424,0.054252705779617,0.0149496155712233,0.0508444024467999,0.0103485978469433,missense,"A47L,Q50M",-1.05115567559674,-0.984812555861071
NHERF3_PDZ1 binding DAP-1,1,MTSTFNPRECKLSKQEGQNYGFFLRIEKDTEGHLVRVVEKCSPAEKLGLQKGDRVLRINGVFVDKEEHMQVVDLVRKSGNSVTLLVLDGDSYEKAVKTRVDLKELG*,2,,FALSE,FALSE,24,23,33,16,0,3,0,,,-1.05796068744624,0.378449056592901,,,-1.05796068744624,0.378449056592901,,,0.0293952627193028,0.0539769662534409,,,0.0498032555342065,0.0579015989332652,missense,"A47L,D51K",-1.05796068744624,-0.991758312842431
NHERF3_PDZ1 binding DAP-1,1,MTSTFNPRECKLSKQEGQNYGFFLRIEKDTEGHLVRVVEKCSPAEKLGLQMGDRVLRINGVFVDKEEHMQVVDLVRKSGNSVTLLVLDGDSYEKAVKTRVDLKELG*,2,,FALSE,FALSE,55.6666666666667,39,84,44,1,2,5,-1.61038984804229,0.554561488486451,-1.40058622538361,0.350624934804704,-1.14121245123276,0.278515577140755,-1.29095701038602,0.202955252311533,-0.0213206360206641,0.0832012167722868,-0.0194723108064697,0.0500085016566096,0.0335196411603049,0.0426346586745966,0.0141554994921118,0.031051560087209,missense,"A47L,D51M",-1.29095701038602,-1.22957359847033
NHERF3_PDZ1 binding DAP-1,1,MTSTFNPRECKLSKQEGQNYGFFLRIEKDTEGHLVRVVEKCSPAEKLGLQQGDRVLRINGVFVDKEEHMQVVDLVRKSGNSVTLLVLDGDSYEKAVKTRVDLKELG*,2,,FALSE,FALSE,87.3333333333333,93,69,100,4,5,1,-1.46114116649145,0.284423264069479,-1.11595428226244,0.27984624651028,-1.78756510760868,0.484039670514888,-1.35860226373271,0.184431805387551,0.0010712396585881,0.042672205229239,0.0211238236556368,0.0399135660160629,-0.0654228494928461,0.0740959135902732,0.00380597354988518,0.0282175268772708,missense,"A47L,D51Q",-1.35860226373271,-1.29861792948397
NHERF3_PDZ1 binding DAP-1,1,MTSTFNPRECKLSKQEGQNYGFFLRIEKDTEGHLVRVVEKCSPAEKLGLQPGDRVLRINGVFVDKEEHMQVVDLVRKSGNSVTLLVLDGDSYEKAVKTRVDLKELG*,2,,FALSE,FALSE,58.3333333333333,57,88,30,3,1,1,-1.01769502324731,0.393822071871382,-1.40058622538361,0.490321124570956,-1.17520883517061,0.602796121077685,-1.16935981455398,0.273596305053733,0.0676017497226513,0.0590853787213219,-0.0194723108064697,0.0699329178742947,0.0283155364554968,0.0922749353424126,0.0327595148590998,0.041859434576119,missense,"A47L,D51P",-1.16935981455398,-1.10546146016065
NHERF3_PDZ1 binding DAP-1,1,MTSTFNPRECKLSKQEGQNYGFFLRIEKDTEGHLVRVVEKCSPAEKLGLQEGDRVLRINGVFVDKEEHMQVVDLVRKSGNSVTLLVLDGDSYEKAVKTRVDLKELG*,2,,FALSE,FALSE,92.3333333333333,127,114,36,3,3,5,-1.63405384148004,0.319349478418803,-1.374991505689,0.293256216200033,-1.08784549448722,0.291228162423395,-1.34954663926404,0.173489855351119,-0.0248709601751344,0.047912207630135,-0.0158218186275225,0.0418261866681527,0.041688957967309,0.0445806781395083,0.00519145761158693,0.0265434405200182,missense,"A47L,D51E",-1.34954663926404,-1.28937501143109
NHERF3_PDZ1 binding DAP-1,1,MTSTFNPRECKLSKQEGQNYGFFLRIEKDTEGHLVRVVEKCSPAEKLGLQDGNRVLRINGVFVDKEEHMQVVDLVRKSGNSVTLLVLDGDSYEKAVKTRVDLKELG*,2,,FALSE,FALSE,482.333333333333,417,451,579,16,10,8,-1.49409011895877,0.141602371068278,-1.41879769893201,0.16888254646038,-1.70158329185071,0.176212067052917,-1.5286006639038,0.0923951067395066,-0.00387211287051703,0.0212446947999877,-0.0220697544412796,0.0240871719780582,-0.0522609093073216,0.0269742231665178,-0.0222032845378992,0.0141361811335732,missense,"A47L,D53N",-1.5286006639038,-1.47213233341481
NHERF3_PDZ1 binding DAP-1,1,MTSTFNPRECKLSKQEGQNYGFFLRIEKDTEGHLVRVVEKCSPAEKLGLQDGHRVLRINGVFVDKEEHMQVVDLVRKSGNSVTLLVLDGDSYEKAVKTRVDLKELG*,2,,FALSE,FALSE,45.6666666666667,37,71,29,1,2,0,-1.59520007739563,0.555689231243911,-1.35758793729601,0.358791140596593,,,-1.42750006901007,0.301421300963316,-0.0190417049615614,0.0833704127434727,-0.0133396038948577,0.0511732212054328,,,-0.00673518917480648,0.0461165775796739,missense,"A47L,D53H",-1.42750006901007,-1.36894071842088
NHERF3_PDZ1 binding DAP-1,1,MTSTFNPRECKLSKQEGQNYGFFLRIEKDTEGHLVRVVEKCSPAEKLGLQDGDPVLRINGVFVDKEEHMQVVDLVRKSGNSVTLLVLDGDSYEKAVKTRVDLKELG*,2,,FALSE,FALSE,1369.66666666667,1530,1444,1135,63,21,29,-1.46859741125891,0.0723455592489597,-1.521108006339,0.124566318648353,-1.5379695787524,0.0997680326009258,-1.4976827069435,0.0530017690377332,-4.7425539202145e-05,0.0108540507816602,-0.0366619430438972,0.0177664915815347,-0.0272152192815019,0.015272309219627,-0.0174729275385504,0.00810911566593649,missense,"A47L,R54P",-1.4976827069435,-1.44057491365482
NHERF3_PDZ1 binding DAP-1,1,MTSTFNPRECKLSKQEGQNYGFFLRIEKDTEGHLVRVVEKCSPAEKLGLQDGDRNLRINGVFVDKEEHMQVVDLVRKSGNSVTLLVLDGDSYEKAVKTRVDLKELG*,2,,FALSE,FALSE,78.3333333333333,138,44,53,14,3,10,-1.21354331121396,0.164222578766131,-1.13153070702521,0.35084063211519,-1.00636743445812,0.223973866146489,-1.1399116861533,0.123903062337696,0.0382185051232712,0.0246384191086119,0.0189022085158393,0.050039265867132,0.0541614714061292,0.0342855126209313,0.0372649923871506,0.0189568061991443,missense,"A47L,V55N",-1.1399116861533,-1.07540426879191
NHERF3_PDZ1 binding DAP-1,1,MTSTFNPRECKLSKQEGQNYGFFLRIEKDTEGHLVRVVEKCSPAEKLGLQDGDRQLRINGVFVDKEEHMQVVDLVRKSGNSVTLLVLDGDSYEKAVKTRVDLKELG*,2,,FALSE,FALSE,45.3333333333333,42,84,10,1,0,0,-1.63177288882559,0.553067729953428,,,,,-1.63177288882559,0.553067729953428,-0.0245287473814401,0.0829771072188976,,,,,-0.0379883332370699,0.0846177453076402,missense,"A47L,V55Q",-1.63177288882559,-1.57743842506925
NHERF3_PDZ1 binding DAP-1,1,MTSTFNPRECKLSKQEGQNYGFFLRIEKDTEGHLVRVVEKCSPAEKLGLQDGDRELRINGVFVDKEEHMQVVDLVRKSGNSVTLLVLDGDSYEKAVKTRVDLKELG*,2,,FALSE,FALSE,1164.33333333333,1052,1205,1236,30,20,54,-1.5797150830066,0.102238854272693,-1.49286339535359,0.127476236586431,-1.39542728263222,0.0802778541703243,-1.47106201726984,0.0565797420297775,-0.0167184812945233,0.0153389610593206,-0.0326335054313782,0.0181815237757168,-0.00539510349420474,0.0122887881059202,-0.0134000398672526,0.00865653507039879,missense,"A47L,V55E",-1.47106201726984,-1.41340363971163
NHERF3_PDZ1 binding DAP-1,1,MTSTFNPRECKLSKQEGQNYGFFLRIEKDTEGHLVRVVEKCSPAEKLGLQDGDRVKRINGVFVDKEEHMQVVDLVRKSGNSVTLLVLDGDSYEKAVKTRVDLKELG*,2,,FALSE,FALSE,209.333333333333,209,228,191,3,1,5,-1.77778873054179,0.314949635354028,-1.83320490115182,0.434501626122682,-1.53163898640599,0.229098599546643,-1.65010451048522,0.170422279636858,-0.0464355980211663,0.0472520963454594,-0.0811753148323665,0.0619715631515439,-0.0262461437035114,0.0350699975016583,-0.0407930177425294,0.0260741104064657,missense,"A47L,L56K",-1.65010451048522,-1.59614919177149
NHERF3_PDZ1 binding DAP-1,1,MTSTFNPRECKLSKQEGQNYGFFLRIEKDTEGHLVRVVEKCSPAEKLGLQDGDRVNRINGVFVDKEEHMQVVDLVRKSGNSVTLLVLDGDSYEKAVKTRVDLKELG*,2,,FALSE,FALSE,33,49,18,32,1,1,0,-1.67625137309288,0.550282849302682,-1.18390355327045,0.569901844806935,,,-1.43869783416303,0.39586290336524,-0.0312018829814718,0.0825592897838282,0.0114324386614063,0.0812832588931724,,,-0.00844841449678924,0.0605658665648844,missense,"A47L,L56N",-1.43869783416303,-1.38037008213206
NHERF3_PDZ1 binding DAP-1,1,MTSTFNPRECKLSKQEGQNYGFFLRIEKDTEGHLVRVVEKCSPAEKLGLQDGDRVTRINGVFVDKEEHMQVVDLVRKSGNSVTLLVLDGDSYEKAVKTRVDLKELG*,2,,FALSE,FALSE,34.3333333333333,67,19,17,2,0,2,-1.5665272423614,0.394626566026023,,,-1.13198807161634,0.441534066095932,-1.3735582514452,0.294234445895389,-0.0147399010810387,0.0592060774967363,,,0.034931692437539,0.0675892328697052,0.00151775116673092,0.0450170097713117,missense,"A47L,L56T",-1.3735582514452,-1.3138832454547
NHERF3_PDZ1 binding DAP-1,1,MTSTFNPRECKLSKQEGQNYGFFLRIEKDTEGHLVRVVEKCSPAEKLGLQDGDRVHRINGVFVDKEEHMQVVDLVRKSGNSVTLLVLDGDSYEKAVKTRVDLKELG*,2,,FALSE,FALSE,20,32,11,17,2,0,0,-1.35330940426984,0.412889047177159,,,,,-1.35330940426984,0.412889047177159,0.0172493082944464,0.0619460092889754,,,,,0.00461576556941945,0.0631708167773467,missense,"A47L,L56H",-1.35330940426984,-1.29321560008637
NHERF3_PDZ1 binding DAP-1,1,MTSTFNPRECKLSKQEGQNYGFFLRIEKDTEGHLVRVVEKCSPAEKLGLQDGDRVPRINGVFVDKEEHMQVVDLVRKSGNSVTLLVLDGDSYEKAVKTRVDLKELG*,2,,FALSE,FALSE,59.6666666666667,43,74,62,1,3,1,-1.63856235521026,0.55261533365563,-1.26448041568215,0.314008273694676,-1.66043485646267,0.493035527639077,-1.42727546971244,0.238839470687818,-0.0255473753896356,0.0829092339113898,-5.99788976705373e-05,0.0447859855831298,-0.04596198155695,0.0754729830594663,-0.00670082613908077,0.0365417405600128,missense,"A47L,L56P",-1.42727546971244,-1.36871147383263
NHERF3_PDZ1 binding DAP-1,1,MTSTFNPRECKLSKQEGQNYGFFLRIEKDTEGHLVRVVEKCSPAEKLGLQDGDRVLKINGVFVDKEEHMQVVDLVRKSGNSVTLLVLDGDSYEKAVKTRVDLKELG*,2,,FALSE,FALSE,18,20,14,20,0,0,1,,,,,-1.35954644120745,0.540053975440935,-1.35954644120745,0.540053975440935,,,,,9.74705399184872e-05,0.0826704816483099,0.00366151715737467,0.0826266789242751,missense,"A47L,R57K",-1.35954644120745,-1.29958163497514
NHERF3_PDZ1 binding DAP-1,1,MTSTFNPRECKLSKQEGQNYGFFLRIEKDTEGHLVRVVEKCSPAEKLGLQDGDRVLTINGVFVDKEEHMQVVDLVRKSGNSVTLLVLDGDSYEKAVKTRVDLKELG*,2,,FALSE,FALSE,147.333333333333,198,92,152,4,0,1,-1.67918072828576,0.275218805402187,,,-1.89891816928931,0.478944965669076,-1.7337276365267,0.238626488857221,-0.0316413760250133,0.0412912543757293,,,-0.0824685739218446,0.0733160254261034,-0.0535871114818309,0.0365091549627693,missense,"A47L,R57T",-1.7337276365267,-1.68150185894553
NHERF3_PDZ1 binding DAP-1,1,MTSTFNPRECKLSKQEGQNYGFFLRIEKDTEGHLVRVVEKCSPAEKLGLQDGDRVLRRNGVFVDKEEHMQVVDLVRKSGNSVTLLVLDGDSYEKAVKTRVDLKELG*,2,,FALSE,FALSE,1765,1545,1830,1920,26,40,31,-1.71808813189062,0.108437656481592,-1.4186903385127,0.104519568572601,-1.65681273829101,0.095109139601703,-1.59904693420677,0.0590146550903965,-0.037478678810335,0.0162689713413522,-0.0220544419715319,0.0149072883850156,-0.0454075142861677,0.0145591343413582,-0.0329813578832231,0.00902906964808434,missense,"A47L,I58R",-1.59904693420677,-1.54403561361315
NHERF3_PDZ1 binding DAP-1,1,MTSTFNPRECKLSKQEGQNYGFFLRIEKDTEGHLVRVVEKCSPAEKLGLQDGDRVLRMNGVFVDKEEHMQVVDLVRKSGNSVTLLVLDGDSYEKAVKTRVDLKELG*,2,,FALSE,FALSE,65,74,26,95,2,0,0,-1.59520007739563,0.393007238808582,,,,,-1.59520007739563,0.393007238808582,-0.0190417049615615,0.0589631287928671,,,,,-0.0323928000407552,0.0601289582387384,missense,"A47L,I58M",-1.59520007739563,-1.5401091939179
NHERF3_PDZ1 binding DAP-1,1,MTSTFNPRECKLSKQEGQNYGFFLRIEKDTEGHLVRVVEKCSPAEKLGLQDGDRVLRHNGVFVDKEEHMQVVDLVRKSGNSVTLLVLDGDSYEKAVKTRVDLKELG*,2,,FALSE,FALSE,178,183,231,120,5,7,0,-1.59206375294918,0.248810284760315,-1.33891294456179,0.203693849200889,,,-1.44049666020299,0.157612521151314,-0.0185711601877982,0.0373291670397396,-0.0106760500161052,0.0290521956200223,,,-0.00872362962046852,0.0241142548186639,missense,"A47L,I58H",-1.44049666020299,-1.38220611251696
NHERF3_PDZ1 binding DAP-1,1,MTSTFNPRECKLSKQEGQNYGFFLRIEKDTEGHLVRVVEKCSPAEKLGLQDGDRVLRPNGVFVDKEEHMQVVDLVRKSGNSVTLLVLDGDSYEKAVKTRVDLKELG*,2,,FALSE,FALSE,135.666666666667,148,147,112,1,6,2,-1.99520007739563,0.538960937871569,-1.26274662080226,0.228370756459039,-1.63336646647092,0.351280663862624,-1.44259220624441,0.180419841688453,-0.0790539622132255,0.080860656130367,0.000187306664526016,0.0325717831764137,-0.0418184015819396,0.0537734059851158,-0.00904424203665141,0.0276037081637791,missense,"A47L,I58P",-1.44259220624441,-1.38434499983544
NHERF3_PDZ1 binding DAP-1,1,MTSTFNPRECKLSKQEGQNYGFFLRIEKDTEGHLVRVVEKCSPAEKLGLQDGDRVLRANGVFVDKEEHMQVVDLVRKSGNSVTLLVLDGDSYEKAVKTRVDLKELG*,2,,FALSE,FALSE,183.666666666667,154,121,276,10,4,11,-1.34083892932638,0.185543423825725,-1.31524975589788,0.262145382758291,-1.36137601389947,0.174154298264469,-1.34481906442197,0.114279945549312,0.0191202616703405,0.0278371992049599,-0.00730104586770094,0.0373889490068425,-0.000182597124681327,0.026659223657954,0.00591476273723993,0.0174844974720853,missense,"A47L,I58A",-1.34481906442197,-1.28454965819285
NHERF3_PDZ1 binding DAP-1,1,MTSTFNPRECKLSKQEGQNYGFFLRIEKDTEGHLVRVVEKCSPAEKLGLQDGDRVLRLNGVFVDKEEHMQVVDLVRKSGNSVTLLVLDGDSYEKAVKTRVDLKELG*,2,,FALSE,FALSE,198.333333333333,327,140,128,19,3,12,-1.37435326668074,0.133575143468746,-1.42753046675999,0.285778805117495,-1.19237239987565,0.175112570267904,-1.32199093759497,0.0995519844965357,0.0140920840830176,0.0200403646806859,-0.0233152809028693,0.040759707683375,0.0256881691450176,0.0268059141957088,0.00940739938385945,0.0152311625010328,missense,"A47L,I58L",-1.32199093759497,-1.26124938704172
NHERF3_PDZ1 binding DAP-1,1,MTSTFNPRECKLSKQEGQNYGFFLRIEKDTEGHLVRVVEKCSPAEKLGLQDGDRVLPINGVFVDKEEHMQVVDLVRKSGNSVTLLVLDGDSYEKAVKTRVDLKELG*,2,,FALSE,FALSE,43.3333333333333,40,37,53,1,0,0,-1.61769502324731,0.554039131112184,,,,,-1.61769502324731,0.554039131112184,-0.022416636154845,0.0831228471594822,,,,,-0.0358344609724951,0.0847663668441925,missense,"A47L,R57P",-1.61769502324731,-1.56306939305497
NHERF3_PDZ1 binding DAP-1,1,MTSTFNPRECKLSKQEGQNYGFFLRIEKDTEGHLVRVVEKCSPAEKLGLQDGDRVLAINGVFVDKEEHMQVVDLVRKSGNSVTLLVLDGDSYEKAVKTRVDLKELG*,2,,FALSE,FALSE,58.6666666666667,33,91,52,1,0,2,-1.56218822814153,0.55834575035518,,,-1.42932036769517,0.371715562370732,-1.47012446538372,0.309417685707186,-0.014088915987086,0.0837689720142212,,,-0.0105833953948678,0.056901543132371,-0.0132565971704255,0.0473400010610904,missense,"A47L,R57A",-1.47012446538372,-1.41244669684328
NHERF3_PDZ1 binding DAP-1,1,MTSTFNPRECKLSKQEGQNYGFFLRIEKDTEGHLVRVVEKCSPAEKLGLQDGDRVLVINGVFVDKEEHMQVVDLVRKSGNSVTLLVLDGDSYEKAVKTRVDLKELG*,2,,FALSE,FALSE,116.666666666667,212,89,49,13,1,3,-1.31392206242751,0.166023566774598,-1.28759467203874,0.52494794979879,-1.3043255773007,0.321463636141094,-1.31012249814416,0.142011684877967,0.0231586165221993,0.02490862249779,-0.00335669060456595,0.0748716300846335,0.00855058008786613,0.0492090695388425,0.0112232359121127,0.0217273724914751,missense,"A47L,R57V",-1.31012249814416,-1.24913547776479
NHERF3_PDZ1 binding DAP-1,1,MTSTFNPRECKLSKQEGQNYGFFLRIEKDTEGHLVRVVEKCSPAEKLGLQDGDRVLYINGVFVDKEEHMQVVDLVRKSGNSVTLLVLDGDSYEKAVKTRVDLKELG*,2,,FALSE,FALSE,59,61,67,49,0,2,0,,,-1.34275863756138,0.361892113967116,,,-1.34275863756138,0.361892113967116,,,-0.0112245487840207,0.0516155030186851,,,0.0062300020214576,0.0553684351301631,missense,"A47L,R57Y",-1.34275863756138,-1.28244661641012
NHERF3_PDZ1 binding DAP-1,1,MTSTFNPRECKLSKQEGQNYGFFLRIEKDTEGHLVRVVEKCSPAEKLGLQDGDRVDRINGVFVDKEEHMQVVDLVRKSGNSVTLLVLDGDSYEKAVKTRVDLKELG*,2,,FALSE,FALSE,405.666666666667,466,485,266,7,4,3,-1.76467564878918,0.206556168147106,-1.67171130465658,0.232076033768969,-1.75557584980236,0.282013745488653,-1.73095410236297,0.135359441415677,-0.0444682339324169,0.0309897547494053,-0.0581420049157105,0.0331002549081662,-0.0605259920106633,0.0431701519314909,-0.0531627688656228,0.0207095986953726,missense,"A47L,L56D",-1.73095410236297,-1.67867096096815
NHERF3_PDZ1 binding DAP-1,1,MTSTFNPRECKLSKQEGQNYGFFLRIEKDTEGHLVRVVEKCSPAEKLGLQDGDYVLRINGVFVDKEEHMQVVDLVRKSGNSVTLLVLDGDSYEKAVKTRVDLKELG*,2,,FALSE,FALSE,100,117,73,110,5,4,91,-1.46299672920905,0.254344711462668,-1.18743097147447,0.291182124610492,-0.613280893444739,0.129130396003616,-0.841506194722817,0.107073780924844,0.000792848390699791,0.0381595006372449,0.0109293343993057,0.0415303656856852,0.114334445132527,0.0197670464777895,0.082920159927647,0.0163819753580405,missense,"A47L,R54Y",-0.841506194722817,-0.770826984987235
NHERF3_PDZ1 binding DAP-1,1,MTSTFNPRECKLSKQEGQNYGFFLRIEKDTEGHLVRVVEKCSPAEKLGLQDG*RVLRINGVFVDKEEHMQVVDLVRKSGNSVTLLVLDGDSYEKAVKTRVDLKELG*,2,,FALSE,TRUE,82,57,52,137,0,2,1,,,-1.27794319586245,0.377370650924557,-1.8712868044782,0.480022179713766,-1.50458069785428,0.296670291096238,,,-0.001980131739408,0.0538231567370642,-0.0782388147840297,0.0734809233954963,-0.0185282999756142,0.0453896869637266,stop,"A47L,D53*",-1.50458069785428,-1.44761557274338
NHERF3_PDZ1 binding DAP-1,1,MTSTFNPRECKLSKQEGQNYGFFLRIEKDTEGHLVRVVEKCSPAEKLGLQDGWRVLRINGVFVDKEEHMQVVDLVRKSGNSVTLLVLDGDSYEKAVKTRVDLKELG*,2,,FALSE,FALSE,38.6666666666667,27,37,52,1,0,0,-1.50428690470254,0.563767063206973,,,,,-1.50428690470254,0.563767063206973,-0.00540194319350373,0.0845823350679802,,,,,-0.0184833504825577,0.0862547120066126,missense,"A47L,D53W",-1.50428690470254,-1.4473157031943
NHERF3_PDZ1 binding DAP-1,1,MTSTFNPRECKLSKQEGQNYGFFLRIEKDTEGHLVRVVEKCSPAEKLGLQDGCRVLRINGVFVDKEEHMQVVDLVRKSGNSVTLLVLDGDSYEKAVKTRVDLKELG*,2,,FALSE,FALSE,65.6666666666667,61,29,107,0,0,5,,,,,-1.37753978178092,0.241620744499022,-1.37753978178092,0.241620744499022,,,,,-0.00265691735335796,0.0369868647067148,0.000908588668838195,0.0369672673196505,missense,"A47L,D53C",-1.37753978178092,-1.31794712406908
NHERF3_PDZ1 binding DAP-1,1,MTSTFNPRECKLSKQEGQNYGFFLRIEKDTEGHLVRVVEKCSPAEKLGLQAGDRVLRINGVFVDKEEHMQVVDLVRKSGNSVTLLVLDGDSYEKAVKTRVDLKELG*,2,,FALSE,FALSE,749,705,894,648,15,36,17,-1.64693917141752,0.142932749635085,-1.25178704067289,0.115649826248508,-1.53106152349979,0.127169136378832,-1.44909720904696,0.0734123177442828,-0.0268041545125858,0.021444292351971,0.00175043617030526,0.0164947610778352,-0.0261577467306879,0.0194668204167075,-0.0100394884424001,0.0112318699300217,missense,"A47L,D51A",-1.44909720904696,-1.39098454281182
NHERF3_PDZ1 binding DAP-1,1,MTSTFNPRECKLSKQEGQNYGFFLRIEKDTEGHLVRVVEKCSPAEKLGLQWGDRVLRINGVFVDKEEHMQVVDLVRKSGNSVTLLVLDGDSYEKAVKTRVDLKELG*,2,,FALSE,FALSE,31.6666666666667,56,27,12,3,0,1,-1.39778788853713,0.333170502741651,,,-1.22369596784734,0.58263328190843,-1.35488846113311,0.289222268869788,0.0105761726944147,0.0499857847979955,,,0.0208932142536138,0.0891884445446015,0.00437417448708807,0.04425016134386,missense,"A47L,D51W",-1.35488846113311,-1.29482731590327
NHERF3_PDZ1 binding DAP-1,1,MTSTFNPRECKLSKQEGQNYGFFLRIEKDTEGHLVRVVEKCSPAEKLGLDDGDRVLRINGVFVDKEEHMQVVDLVRKSGNSVTLLVLDGDSYEKAVKTRVDLKELG*,2,,FALSE,FALSE,664.333333333333,759,502,732,21,17,16,-1.58843713479718,0.121840391573908,-1.31049560760526,0.144408076915447,-1.57960346653963,0.129857688528525,-1.50910908287115,0.0756757768518718,-0.0180270563340705,0.0182797923069421,-0.00662297705636691,0.0205964574586697,-0.0335884592034037,0.0198783790965047,-0.0192211296405179,0.0115781725542886,missense,"A47L,Q50D",-1.50910908287115,-1.45223761639897
NHERF3_PDZ1 binding DAP-1,1,MTSTFNPRECKLSKQEGQNYGFFLRIEKDTEGHLVRVVEKCSPAEKLGEQDGDRVLRINGVFVDKEEHMQVVDLVRKSGNSVTLLVLDGDSYEKAVKTRVDLKELG*,2,,FALSE,FALSE,50,66,63,21,0,1,3,,,-1.50427734415191,0.468317710878066,-1.08035364836039,0.377399998618804,-1.24726284064545,0.293857556939375,,,-0.0342614400724419,0.0667946420676273,0.042835796164795,0.0577717063084564,0.0208405796844553,0.0449593468632047,missense,"A47L,L49E",-1.24726284064545,-1.18497572101879
NHERF3_PDZ1 binding DAP-1,1,MTSTFNPRECKLSKQEGQNYGFFLRIEKDTEGHLVRVVEKCSPAEKLG*QDGDRVLRINGVFVDKEEHMQVVDLVRKSGNSVTLLVLDGDSYEKAVKTRVDLKELG*,2,,FALSE,TRUE,45,54,44,37,1,2,1,-1.70428690470254,0.548729586280316,-1.2352218257935,0.389488732145531,-1.52315072491316,0.508638198395214,-1.42905898725052,0.269402911301064,-0.0354080718193358,0.0823262527336339,0.00411307924986698,0.0555515195106689,-0.024946776051609,0.0778614115593337,-0.00697369910674073,0.0412178575949999,stop,"A47L,L49*",-1.42905898725052,-1.37053187909649
NHERF3_PDZ1 binding DAP-1,1,MTSTFNPRECKLSKQEGQNYGFFLRIEKDTEGHLVRVVEKCSPAEKLGYQDGDRVLRINGVFVDKEEHMQVVDLVRKSGNSVTLLVLDGDSYEKAVKTRVDLKELG*,2,,FALSE,FALSE,48.3333333333333,53,79,13,0,1,2,,,-1.56215325200551,0.45910493998171,-1.06064515562148,0.470009408986249,-1.31728429893446,0.328423662483226,,,-0.0425160938248526,0.0654806543191831,0.0458527364362887,0.0719481866389489,0.0101275013349588,0.0502478599272971,missense,"A47L,L49Y",-1.31728429893446,-1.25644540299908
NHERF3_PDZ1 binding DAP-1,1,MTSTFNPRECKLSKQEGQNYGFFLRIEKDTEGHLVRVVEKCSPAEKLGCQDGDRVLRINGVFVDKEEHMQVVDLVRKSGNSVTLLVLDGDSYEKAVKTRVDLKELG*,2,,FALSE,FALSE,354.666666666667,410,396,258,8,5,4,-1.68920542417093,0.194561630568231,-1.56279986111165,0.215655247330516,-1.67094780434069,0.247936077628748,-1.64223329190675,0.12481810108,-0.0331453875958392,0.0291902065624098,-0.0426083175926052,0.0307582111905179,-0.0475712845232142,0.0379536044315316,-0.0395887443183867,0.0190968044508041,missense,"A47L,L49C",-1.64223329190675,-1.58811517616618
NHERF3_PDZ1 binding DAP-1,1,MTSTFNPRECKLSKQEGQNYGFFLRIEKDTEGHLVRVVEKCSPAEKLWLQDGDRVLRINGVFVDKEEHMQVVDLVRKSGNSVTLLVLDGDSYEKAVKTRVDLKELG*,2,,FALSE,FALSE,110.333333333333,120,79,132,3,0,2,-1.61769502324731,0.319998476239304,,,-1.67706170463826,0.348508304134359,-1.64485114779611,0.235708715119752,-0.022416636154845,0.0480095771905342,,,-0.0485071892759507,0.0533490181934125,-0.0399892686138778,0.0360627441135895,missense,"A47L,G48W",-1.64485114779611,-1.59078717604243
NHERF3_PDZ1 binding DAP-1,1,MTSTFNPRECKLSKQEGQNYGFFLRIEKDTEGHLVRVVEKCSPAEKFKLQDGDRVLRINGVFVDKEEHMQVVDLVRKSGNSVTLLVLDGDSYEKAVKTRVDLKELG*,2,,FALSE,FALSE,148,138,173,133,4,0,0,-1.57501429562548,0.278799360933637,,,,,-1.57501429562548,0.278799360933637,-0.01601321914052,0.0418284474248726,,,,,-0.0293044344606361,0.0426554869100787,missense,"A47F,G48K",-1.57501429562548,-1.51950591830942
NHERF3_PDZ1 binding DAP-1,1,MTSTFNPRECKLSKQEGQNYGFFLRIEKDTEGHLVRVVEKCSPAEKFNLQDGDRVLRINGVFVDKEEHMQVVDLVRKSGNSVTLLVLDGDSYEKAVKTRVDLKELG*,2,,FALSE,FALSE,458.333333333333,533,495,347,50,4,15,-1.23613651086673,0.0865959927485733,-1.67693054224304,0.231837400087329,-1.39825239123771,0.141237553926876,-1.31693235850131,0.0703442836664572,0.0348288328490196,0.0129920524844766,-0.0588864079104216,0.0330662193571285,-0.00582756598822445,0.0216203882221787,0.0101813471920267,0.0107624696881843,missense,"A47F,G48N",-1.31693235850131,-1.2560861835334
NHERF3_PDZ1 binding DAP-1,1,MTSTFNPRECKLSKQEGQNYGFFLRIEKDTEGHLVRVVEKCSPAEKFTLQDGDRVLRINGVFVDKEEHMQVVDLVRKSGNSVTLLVLDGDSYEKAVKTRVDLKELG*,2,,FALSE,FALSE,842,812,807,907,27,9,20,-1.53538025969536,0.108365986586562,-1.5950584849372,0.163291571061678,-1.52452043261876,0.12205489296495,-1.54333225720473,0.0725886803491327,-0.0100668992401204,0.0162582186609079,-0.0472092608880924,0.0232897492201937,-0.0251564484193518,0.0186839413240259,-0.0244571752322963,0.0111058558171851,missense,"A47F,G48T",-1.54333225720473,-1.48716861392093
NHERF3_PDZ1 binding DAP-1,1,MTSTFNPRECKLSKQEGQNYGFFLRIEKDTEGHLVRVVEKCSPAEKFRLQDGDRVLRINGVFVDKEEHMQVVDLVRKSGNSVTLLVLDGDSYEKAVKTRVDLKELG*,2,,FALSE,FALSE,953.666666666667,949,1033,879,45,11,27,-1.39633287035457,0.0881080578323406,-1.60432251710164,0.14782403751069,-1.47033409099597,0.10333376177032,-1.45765515042293,0.0610585424190313,0.0107944700081091,0.0132189085814473,-0.0485305598655879,0.0210836648821271,-0.0168617016636059,0.0158181445643637,-0.0113488284463276,0.00934177843228061,missense,"A47F,G48R",-1.45765515042293,-1.39971948440676
NHERF3_PDZ1 binding DAP-1,1,MTSTFNPRECKLSKQEGQNYGFFLRIEKDTEGHLVRVVEKCSPAEKFSLQDGDRVLRINGVFVDKEEHMQVVDLVRKSGNSVTLLVLDGDSYEKAVKTRVDLKELG*,2,,FALSE,FALSE,422.666666666667,439,540,289,13,6,15,-1.52869002118576,0.156845141590362,-1.51766194716716,0.197258410593476,-1.33715793355551,0.146750970618325,-1.44732135902439,0.0941622475037305,-0.0090631584538384,0.0235315774644862,-0.0361704427577021,0.0281343298029803,0.00352466262652759,0.022464372035163,-0.00976778858219113,0.0144065485027242,missense,"A47F,G48S",-1.44732135902439,-1.38917196364739
NHERF3_PDZ1 binding DAP-1,1,MTSTFNPRECKLSKQEGQNYGFFLRIEKDTEGHLVRVVEKCSPAEKFMLQDGDRVLRINGVFVDKEEHMQVVDLVRKSGNSVTLLVLDGDSYEKAVKTRVDLKELG*,2,,FALSE,FALSE,355,386,284,395,19,7,8,-1.42221530903474,0.131985054531706,-1.39173642310908,0.198353321557854,-1.59988226312335,0.179456029991123,-1.46385946448404,0.0937105866004921,0.00691131108717191,0.0198018026148292,-0.0182100920998812,0.0282904934164051,-0.0366927005516048,0.0274708031210156,-0.0122980703539617,0.0143374457053528,missense,"A47F,G48M",-1.46385946448404,-1.40605211962585
NHERF3_PDZ1 binding DAP-1,1,MTSTFNPRECKLSKQEGQNYGFFLRIEKDTEGHLVRVVEKCSPAEKFILQDGDRVLRINGVFVDKEEHMQVVDLVRKSGNSVTLLVLDGDSYEKAVKTRVDLKELG*,2,,FALSE,FALSE,65.3333333333333,96,62,38,1,0,0,-1.87030190441407,0.542019518955864,,,,,-1.87030190441407,0.542019518955864,-0.0603154089951451,0.0813195370175064,,,,,-0.0744825750747697,0.0829274013340808,missense,"A47F,G48I",-1.87030190441407,-1.82090083364716
NHERF3_PDZ1 binding DAP-1,1,MTSTFNPRECKLSKQEGQNYGFFLRIEKDTEGHLVRVVEKCSPAEKFQLQDGDRVLRINGVFVDKEEHMQVVDLVRKSGNSVTLLVLDGDSYEKAVKTRVDLKELG*,2,,FALSE,FALSE,1946,1990,2051,1797,51,25,37,-1.61053487896175,0.078399391525588,-1.57180952389427,0.116720512302215,-1.59549732952086,0.0891251297382203,-1.59745267279329,0.0525596163984634,-0.0213423951027834,0.0117623111315188,-0.0438933366869861,0.0166474695705165,-0.0360214628801899,0.013643112980348,-0.0327374405491724,0.00804146760514657,missense,"A47F,G48Q",-1.59745267279329,-1.54240837877687
NHERF3_PDZ1 binding DAP-1,1,MTSTFNPRECKLSKQEGQNYGFFLRIEKDTEGHLVRVVEKCSPAEKFHLQDGDRVLRINGVFVDKEEHMQVVDLVRKSGNSVTLLVLDGDSYEKAVKTRVDLKELG*,2,,FALSE,FALSE,58,104,40,30,6,2,3,-1.37640484775383,0.237025673330886,-1.21084779464683,0.397167262316841,-1.17520883517061,0.349204315614967,-1.29293260036743,0.175846239708615,0.0137842840551906,0.0355611142079551,0.00758946856500675,0.0566466834613051,0.0283155364554968,0.0534555623666825,0.013853240002313,0.026903960435773,missense,"A47F,G48H",-1.29293260036743,-1.23159004872922
NHERF3_PDZ1 binding DAP-1,1,MTSTFNPRECKLSKQEGQNYGFFLRIEKDTEGHLVRVVEKCSPAEKFPLQDGDRVLRINGVFVDKEEHMQVVDLVRKSGNSVTLLVLDGDSYEKAVKTRVDLKELG*,2,,FALSE,FALSE,191.666666666667,129,297,149,1,2,8,-1.79520007739563,0.544594132305044,-1.649123791566,0.321356099704724,-1.33096725802076,0.196792651165196,-1.45047603078703,0.160381953788607,-0.0490478335873934,0.0817058079140928,-0.0549204208990509,0.0458339822676801,0.00447231999312359,0.0301246616014474,-0.0102504441364442,0.0245379699133212,missense,"A47F,G48P",-1.45047603078703,-1.39239188212863
NHERF3_PDZ1 binding DAP-1,1,MTSTFNPRECKLSKQEGQNYGFFLRIEKDTEGHLVRVVEKCSPAEKFLLQDGDRVLRINGVFVDKEEHMQVVDLVRKSGNSVTLLVLDGDSYEKAVKTRVDLKELG*,2,,FALSE,FALSE,357.333333333333,285,393,394,8,5,6,-1.46985809967085,0.206347076354347,-1.52334422235807,0.215241634001668,-1.56122357862848,0.207802136818189,-1.51779007491418,0.121064660467363,-0.000236567432431944,0.0309583845732646,-0.0369808873099583,0.030699218857721,-0.0307748993457689,0.0318099736684311,-0.0205492960366595,0.0185225390135235,missense,"A47F,G48L",-1.51779007491418,-1.46109815366496
NHERF3_PDZ1 binding DAP-1,1,MTSTFNPRECKLSKQEGQNYGFFLRIEKDTEGHLVRVVEKCSPAEKFELQDGDRVLRINGVFVDKEEHMQVVDLVRKSGNSVTLLVLDGDSYEKAVKTRVDLKELG*,2,,FALSE,FALSE,260.333333333333,284,317,180,9,2,0,-1.54927382788232,0.186771969840163,-1.74022239660231,0.315724489024579,,,-1.59877384634698,0.160750653009397,-0.0121513602105683,0.0280215187536198,-0.0679135206151649,0.0450307638309072,,,-0.0329395762392843,0.0245943798158888,missense,"A47F,G48E",-1.59877384634698,-1.54375687759467
NHERF3_PDZ1 binding DAP-1,1,MTSTFNPRECKLSKQEGQNYGFFLRIEKDTEGHLVRVVEKCSPAEKFDLQDGDRVLRINGVFVDKEEHMQVVDLVRKSGNSVTLLVLDGDSYEKAVKTRVDLKELG*,2,,FALSE,FALSE,381.333333333333,400,262,482,9,4,7,-1.64809564193632,0.184285945346688,-1.51422933007516,0.241916284351116,-1.68833216021664,0.188294588603161,-1.6326745862632,0.115672803445421,-0.0269776605282815,0.027648538900029,-0.0356808596719258,0.0345037380569412,-0.0502324501451074,0.0288237936196735,-0.0381262903081262,0.0176976006569567,missense,"A47F,G48D",-1.6326745862632,-1.57835877192695
NHERF3_PDZ1 binding DAP-1,1,MTSTFNPRECKLSKQEGQNYGFFLRIEKDTEGHLVRVVEKCSPAEKFALQDGDRVLRINGVFVDKEEHMQVVDLVRKSGNSVTLLVLDGDSYEKAVKTRVDLKELG*,2,,FALSE,FALSE,717.333333333333,594,839,719,28,5,9,-1.42411060593646,0.108971835123499,-1.72407243316418,0.208249680851729,-1.61317603545817,0.174770434189307,-1.51772226558321,0.0845127314305032,0.00662695847408576,0.0163491145065434,-0.0656101035070805,0.0297019791694586,-0.0387276870748412,0.0267535406262267,-0.0205389214073209,0.0129302007622855,missense,"A47F,G48A",-1.51772226558321,-1.46102894186278
NHERF3_PDZ1 binding DAP-1,1,MTSTFNPRECKLSKQEGQNYGFFLRIEKDTEGHLVRVVEKCSPAEKFGKQDGDRVLRINGVFVDKEEHMQVVDLVRKSGNSVTLLVLDGDSYEKAVKTRVDLKELG*,2,,FALSE,FALSE,78,53,83,98,0,1,1,,,-1.57478464730132,0.457335784282694,-1.78219234002509,0.484341899446553,-1.67254519369886,0.332522793711196,,,-0.0443176689265426,0.0652283253575983,-0.0646003959898276,0.0741421782461873,-0.0442263766493334,0.050875015017796,missense,"A47F,L49K",-1.67254519369886,-1.61905400597972
NHERF3_PDZ1 binding DAP-1,1,MTSTFNPRECKLSKQEGQNYGFFLRIEKDTEGHLVRVVEKCSPAEKFGNQDGDRVLRINGVFVDKEEHMQVVDLVRKSGNSVTLLVLDGDSYEKAVKTRVDLKELG*,2,,FALSE,FALSE,22.6666666666667,13,43,12,0,1,1,,,-1.4066037680842,0.488818143836633,-1.22369596784734,0.58263328190843,-1.3310432313315,0.374478331521037,,,-0.0203305734804534,0.0697185525879692,0.0208932142536138,0.0891884445446015,0.00802242491443517,0.0572940896091433,missense,"A47F,L49N",-1.3310432313315,-1.27048890547437
NHERF3_PDZ1 binding DAP-1,1,MTSTFNPRECKLSKQEGQNYGFFLRIEKDTEGHLVRVVEKCSPAEKFGTQDGDRVLRINGVFVDKEEHMQVVDLVRKSGNSVTLLVLDGDSYEKAVKTRVDLKELG*,2,,FALSE,FALSE,152.333333333333,284,115,58,5,1,3,-1.71887320919331,0.245256972980041,-1.65817725966733,0.447488294835294,-1.35053056254258,0.314430000987544,-1.5919161918778,0.177517789403888,-0.0375964644629638,0.0367960613881066,-0.0562116878045151,0.0638238097528595,0.00147760487019444,0.0481323734448868,-0.0318903751598271,0.0271597026509183,missense,"A47F,L49T",-1.5919161918778,-1.53675738920898
NHERF3_PDZ1 binding DAP-1,1,MTSTFNPRECKLSKQEGQNYGFFLRIEKDTEGHLVRVVEKCSPAEKFGSQDGDRVLRINGVFVDKEEHMQVVDLVRKSGNSVTLLVLDGDSYEKAVKTRVDLKELG*,2,,FALSE,FALSE,2106.66666666667,2058,2331,1931,59,22,30,-1.57314017239938,0.0733129340669804,-1.62140202602582,0.116425785727546,-1.66211190731586,0.0953831001811551,-1.60921874665874,0.0520056126073192,-0.0157320432276055,0.0109991866477548,-0.0509665550431843,0.0166054336713703,-0.046218701455492,0.01460107172926,-0.0345376154422203,0.00795670664521413,missense,"A47F,L49S",-1.60921874665874,-1.55441780528509
NHERF3_PDZ1 binding DAP-1,1,MTSTFNPRECKLSKQEGQNYGFFLRIEKDTEGHLVRVVEKCSPAEKFGMQDGDRVLRINGVFVDKEEHMQVVDLVRKSGNSVTLLVLDGDSYEKAVKTRVDLKELG*,2,,FALSE,FALSE,44.6666666666667,44,42,48,6,2,20,-1.12820322785307,0.260818145016726,-1.22332508703635,0.393163878331271,-0.795677301446107,0.205053416864137,-0.96596314986302,0.14915004373698,0.0510221327146009,0.0391307140366141,0.00580987266296615,0.0560756937375253,0.0864135342863783,0.0313892046104268,0.0638786097495072,0.0228195205216943,missense,"A47F,L49M",-0.96596314986302,-0.897858029776282
NHERF3_PDZ1 binding DAP-1,1,MTSTFNPRECKLSKQEGQNYGFFLRIEKDTEGHLVRVVEKCSPAEKFGIQDGDRVLRINGVFVDKEEHMQVVDLVRKSGNSVTLLVLDGDSYEKAVKTRVDLKELG*,2,,FALSE,FALSE,44.6666666666667,46,67,21,2,2,6,-1.45802179548124,0.402349966814413,-1.34275863756138,0.361892113967116,-0.896016042323544,0.325541862086647,-1.19206477964549,0.207395933252267,0.00153924089740742,0.0603648242841627,-0.0112245487840207,0.0516155030186851,0.0710538620803733,0.0498333569592142,0.0292857215978395,0.0317309712849428,missense,"A47F,L49I",-1.19206477964549,-1.12863602227512
NHERF3_PDZ1 binding DAP-1,1,MTSTFNPRECKLSKQEGQNYGFFLRIEKDTEGHLVRVVEKCSPAEKFGQQDGDRVLRINGVFVDKEEHMQVVDLVRKSGNSVTLLVLDGDSYEKAVKTRVDLKELG*,2,,FALSE,FALSE,691,621,816,636,23,6,33,-1.50428690470254,0.118036135397221,-1.70106963192603,0.193210418366212,-1.34969557614212,0.100581478681126,-1.45358262400318,0.071173115246304,-0.00540194319350373,0.0177090373061257,-0.0623292882836418,0.0275569777498075,0.00160542307177258,0.0153968300681037,-0.0107257438136848,0.0108892784960898,missense,"A47F,L49Q",-1.45358262400318,-1.39556272767549
NHERF3_PDZ1 binding DAP-1,1,MTSTFNPRECKLSKQEGQNYGFFLRIEKDTEGHLVRVVEKCSPAEKFGHQDGDRVLRINGVFVDKEEHMQVVDLVRKSGNSVTLLVLDGDSYEKAVKTRVDLKELG*,2,,FALSE,FALSE,79.6666666666667,107,56,76,2,0,3,-1.70160280155007,0.388187688997749,,,-1.42241237021136,0.304975591056346,-1.5289677871252,0.239816609966145,-0.0350053740971466,0.0582400486351547,,,-0.00952593168719706,0.0466851095448765,-0.0222594533171688,0.036691240012079,missense,"A47F,L49H",-1.5289677871252,-1.47250704968783
NHERF3_PDZ1 binding DAP-1,1,MTSTFNPRECKLSKQEGQNYGFFLRIEKDTEGHLVRVVEKCSPAEKFGPQDGDRVLRINGVFVDKEEHMQVVDLVRKSGNSVTLLVLDGDSYEKAVKTRVDLKELG*,2,,FALSE,FALSE,57,36,117,18,33,31,42,-0.578415580686614,0.183919533543429,-0.784400094171319,0.18361547899968,-0.337519670145793,0.29345115742029,-0.625174647832249,0.118815481555234,0.133507127003452,0.0275935659015358,0.0684123263220147,0.0261884825471673,0.156547472323815,0.0449209701759572,0.1160182539682,0.0181784212174014,missense,"A47F,L49P",-0.625174647832249,-0.550021145800652
NHERF3_PDZ1 binding DAP-1,1,MTSTFNPRECKLSKQEGQNYGFFLRIEKDTEGHLVRVVEKCSPAEKFGRQDGDRVLRINGVFVDKEEHMQVVDLVRKSGNSVTLLVLDGDSYEKAVKTRVDLKELG*,2,,FALSE,FALSE,362,527,373,186,17,18,19,-1.51788626190479,0.137080917428325,-1.20340509294822,0.15039549155633,-1.15866362177134,0.145662578806999,-1.30458842192776,0.083172291650796,-0.00744226350070129,0.020566338202507,0.00865099706249314,0.0214504230648357,0.0308482476712133,0.0222977629935557,0.0120699333895302,0.0127251173959335,missense,"A47F,L49R",-1.30458842192776,-1.24348694263134
NHERF3_PDZ1 binding DAP-1,1,MTSTFNPRECKLSKQEGQNYGFFLRIEKDTEGHLVRVVEKCSPAEKFGLKDGDRVLRINGVFVDKEEHMQVVDLVRKSGNSVTLLVLDGDSYEKAVKTRVDLKELG*,2,,FALSE,FALSE,645.666666666667,589,639,709,1355,876,2042,-0.312918741787687,0.0431553284071511,-0.364063708587398,0.099076268520138,-0.281530272217474,0.0579975345329938,-0.308516290157882,0.0326840936869294,0.173339788492217,0.00647462167537501,0.128363546980394,0.0141309280846775,0.165118227663878,0.0088781572440836,0.164466056665858,0.00500057075368424,missense,"A47F,Q50K",-0.308516290157882,-0.226813479573853
NHERF3_PDZ1 binding DAP-1,1,MTSTFNPRECKLSKQEGQNYGFFLRIEKDTEGHLVRVVEKCSPAEKFGLNDGDRVLRINGVFVDKEEHMQVVDLVRKSGNSVTLLVLDGDSYEKAVKTRVDLKELG*,2,,FALSE,FALSE,194.333333333333,185,262,136,101,44,36,-0.727943399822746,0.0884102726655416,-0.901006543321004,0.139666331303167,-0.916326897607811,0.133619890667828,-0.810521362319488,0.065203680862409,0.111073372132758,0.0132642500672356,0.0517811252104299,0.0199201576015617,0.0679447132445211,0.0204542901666169,0.0876607486742109,0.00997597249219472,missense,"A47F,Q50N",-0.810521362319488,-0.739201306628205
NHERF3_PDZ1 binding DAP-1,1,MTSTFNPRECKLSKQEGQNYGFFLRIEKDTEGHLVRVVEKCSPAEKFGLTDGDRVLRINGVFVDKEEHMQVVDLVRKSGNSVTLLVLDGDSYEKAVKTRVDLKELG*,2,,FALSE,FALSE,225,209,319,147,107,22,294,-0.74735491347064,0.0842145980733735,-1.13219739065141,0.140197447796431,-0.379307386874449,0.105819889682353,-0.700096691863711,0.0596357258582957,0.108161050256054,0.012634770309812,0.0188071215841467,0.0199959090310716,0.150150684546962,0.0161987165095277,0.10455540033124,0.00912409165933156,missense,"A47F,Q50T",-0.700096691863711,-0.626492770229564
NHERF3_PDZ1 binding DAP-1,1,MTSTFNPRECKLSKQEGQNYGFFLRIEKDTEGHLVRVVEKCSPAEKFGLRDGDRVLRINGVFVDKEEHMQVVDLVRKSGNSVTLLVLDGDSYEKAVKTRVDLKELG*,2,,FALSE,FALSE,1877,1839,1765,2027,6430,3702,6839,-0.194235241141969,0.0250112668818524,-0.305516389658674,0.0722190805566783,-0.246475159813362,0.0409166234910346,-0.216240455699631,0.0204653417487977,0.191145950422915,0.00375245645575939,0.136713961925264,0.010300374135311,0.17048440059931,0.00626344240622359,0.178583989489196,0.00313113743931399,missense,"A47F,Q50R",-0.216240455699631,-0.132629143738159
NHERF3_PDZ1 binding DAP-1,1,MTSTFNPRECKLSKQEGQNYGFFLRIEKDTEGHLVRVVEKCSPAEKFGLSDGDRVLRINGVFVDKEEHMQVVDLVRKSGNSVTLLVLDGDSYEKAVKTRVDLKELG*,2,,FALSE,FALSE,1041.66666666667,1104,956,1065,223,72,297,-1.01481151410897,0.0469313030524183,-1.07663568018046,0.104712370593523,-0.899273845555994,0.0557829285031982,-0.978472150323156,0.0339698954338998,0.0680343644531455,0.00704113357984385,0.0267317088405504,0.0149347871143574,0.0705551634787712,0.00853914937548125,0.0619647692600647,0.00519729466080936,missense,"A47F,Q50S",-0.978472150323156,-0.910625748510263
NHERF3_PDZ1 binding DAP-1,1,MTSTFNPRECKLSKQEGQNYGFFLRIEKDTEGHLVRVVEKCSPAEKFGLMDGDRVLRINGVFVDKEEHMQVVDLVRKSGNSVTLLVLDGDSYEKAVKTRVDLKELG*,2,,FALSE,FALSE,29.6666666666667,45,19,25,20,6,21,-0.787294404558305,0.185490261057379,-0.739516971878927,0.417079453336592,-0.609220616866032,0.262703271279379,-0.729388009250076,0.142417798995176,0.10216890272192,0.0278292231606344,0.0748138610467572,0.0594866949343984,0.114955984896424,0.040214139613584,0.100073914429806,0.0217895067637797,missense,"A47F,Q50M",-0.729388009250076,-0.656389907329261
NHERF3_PDZ1 binding DAP-1,1,MTSTFNPRECKLSKQEGQNYGFFLRIEKDTEGHLVRVVEKCSPAEKFGLIDGDRVLRINGVFVDKEEHMQVVDLVRKSGNSVTLLVLDGDSYEKAVKTRVDLKELG*,2,,FALSE,FALSE,76,74,76,78,13,30,70,-1.05511213376741,0.184912057224462,-0.682451631313228,0.214834505823505,-0.591631202670351,0.1508122255321,-0.755236337240655,0.102662765002322,0.061988036567286,0.0277424748677221,0.0829529062056655,0.0306411514810142,0.11764854047345,0.023086061560815,0.0961191958373479,0.0157071028213419,missense,"A47F,Q50I",-0.755236337240655,-0.682772845165032
NHERF3_PDZ1 binding DAP-1,1,MTSTFNPRECKLSKQEGQNYGFFLRIEKDTEGHLVRVVEKCSPAEKFGLQNGDRVLRINGVFVDKEEHMQVVDLVRKSGNSVTLLVLDGDSYEKAVKTRVDLKELG*,2,,FALSE,FALSE,39.3333333333333,69,27,22,43,5,34,-0.689761344685056,0.140790051749478,-0.876007054778522,0.371794564290936,-0.447082790639656,0.269913077730106,-0.661982024944539,0.118337045771297,0.116801850421058,0.021122822010162,0.055346721493214,0.0530278575156608,0.139775748840576,0.0413178036897278,0.110386832908446,0.0181052219415827,missense,"A47F,D51N",-0.661982024944539,-0.587589794055395
NHERF3_PDZ1 binding DAP-1,1,MTSTFNPRECKLSKQEGQNYGFFLRIEKDTEGHLVRVVEKCSPAEKFGLQTGDRVLRINGVFVDKEEHMQVVDLVRKSGNSVTLLVLDGDSYEKAVKTRVDLKELG*,2,,FALSE,FALSE,101,190,79,34,14,4,4,-1.30580954152451,0.15867409225994,-1.20763097531098,0.28639464197423,-1.13198807161634,0.313198204653404,-1.25800312450995,0.126893421853288,0.0243757432506753,0.0238059761096945,0.00804827311401904,0.0408475425046132,0.034931692437539,0.0479438122993961,0.0191973476617617,0.0194143224601093,missense,"A47F,D51T",-1.25800312450995,-1.19593814155288
NHERF3_PDZ1 binding DAP-1,1,MTSTFNPRECKLSKQEGQNYGFFLRIEKDTEGHLVRVVEKCSPAEKFGLQRGDRVLRINGVFVDKEEHMQVVDLVRKSGNSVTLLVLDGDSYEKAVKTRVDLKELG*,2,,FALSE,FALSE,29,16,56,15,3,1,0,-1.03631690412561,0.389013839324641,-1.47415624496258,0.473914348845533,,,-1.2125720699111,0.300686129450942,0.0648078969582059,0.0583639965000197,-0.0299653650099332,0.0675928724593803,,,0.0261481661581265,0.046004098488195,missense,"A47F,D51R",-1.2125720699111,-1.14956745600092
NHERF3_PDZ1 binding DAP-1,1,MTSTFNPRECKLSKQEGQNYGFFLRIEKDTEGHLVRVVEKCSPAEKFGLQSGDRVLRINGVFVDKEEHMQVVDLVRKSGNSVTLLVLDGDSYEKAVKTRVDLKELG*,2,,FALSE,FALSE,229,201,255,231,50,10,59,-0.95358102105047,0.101875266764138,-1.2330216538821,0.190483224448035,-0.926311596832398,0.107295767842141,-0.97888187815001,0.0688794347912452,0.0772208147058282,0.0152844117915784,0.00442688266130173,0.0271680068922413,0.0664162736226552,0.0164246412575574,0.0619020821007522,0.0105383520940384,missense,"A47F,D51S",-0.97888187815001,-0.911043950561452
NHERF3_PDZ1 binding DAP-1,1,MTSTFNPRECKLSKQEGQNYGFFLRIEKDTEGHLVRVVEKCSPAEKFGLQMGDRVLRINGVFVDKEEHMQVVDLVRKSGNSVTLLVLDGDSYEKAVKTRVDLKELG*,2,,FALSE,FALSE,1734.66666666667,1822,1942,1440,53,30,81,-1.57398676211761,0.0773175003625275,-1.51121835257438,0.112035339716729,-1.32822287323577,0.0702142529436395,-1.45203807166507,0.0471515967558694,-0.0158590576274984,0.0115999943045291,-0.035251413678817,0.0159792385414447,0.0048924254313224,0.0107482703088847,-0.0104894318227977,0.00721405641488553,missense,"A47F,D51M",-1.45203807166507,-1.393986230026
NHERF3_PDZ1 binding DAP-1,1,MTSTFNPRECKLSKQEGQNYGFFLRIEKDTEGHLVRVVEKCSPAEKFGLQHGDRVLRINGVFVDKEEHMQVVDLVRKSGNSVTLLVLDGDSYEKAVKTRVDLKELG*,2,,FALSE,FALSE,77.3333333333333,122,58,52,22,3,2,-1.04757054805496,0.142983547194547,-1.20217802318946,0.329406990692319,-1.42932036769517,0.371715562370732,-1.11163520287355,0.123686465038077,0.0631195055219391,0.0214519135424866,0.00882601005778291,0.0469822548385243,-0.0105833953948678,0.056901543132371,0.0415912116380246,0.0189236674457135,missense,"A47F,D51H",-1.11163520287355,-1.04654295517597
NHERF3_PDZ1 binding DAP-1,1,MTSTFNPRECKLSKQEGQNYGFFLRIEKDTEGHLVRVVEKCSPAEKFGLQLGDRVLRINGVFVDKEEHMQVVDLVRKSGNSVTLLVLDGDSYEKAVKTRVDLKELG*,2,,FALSE,FALSE,286.333333333333,306,323,230,8,2,6,-1.59488896145086,0.196890454539874,-1.64093024699716,0.321961993447777,-1.51073603385675,0.2115563234366,-1.57003703820316,0.131549114915457,-0.0189950280362792,0.02953960152061,-0.0537518021087975,0.0459203989347379,-0.0230463576937766,0.0323846577371639,-0.0285429286303686,0.0201266298836473,missense,"A47F,D51L",-1.57003703820316,-1.51442571841357
NHERF3_PDZ1 binding DAP-1,1,MTSTFNPRECKLSKQEGQNYGFFLRIEKDTEGHLVRVVEKCSPAEKFGLQDKDRVLRINGVFVDKEEHMQVVDLVRKSGNSVTLLVLDGDSYEKAVKTRVDLKELG*,2,,FALSE,FALSE,284.333333333333,473,293,87,22,4,10,-1.43856235521026,0.122268038535541,-1.54282755249147,0.239687755356011,-1.13817307014988,0.198971680853071,-1.38587148453816,0.0955386421188073,0.00445875323619643,0.0183439524556282,-0.0397597317403902,0.0341858901662725,0.0339849040959769,0.0304582235082467,-0.000366137488029467,0.0146171328537425,missense,"A47F,G52K",-1.38587148453816,-1.32645114784929
NHERF3_PDZ1 binding DAP-1,1,MTSTFNPRECKLSKQEGQNYGFFLRIEKDTEGHLVRVVEKCSPAEKFGLQDNDRVLRINGVFVDKEEHMQVVDLVRKSGNSVTLLVLDGDSYEKAVKTRVDLKELG*,2,,FALSE,FALSE,62.3333333333333,75,49,63,8,13,25,-1.19907314236902,0.218393819349436,-0.784063602326409,0.27001213991864,-0.80865270164015,0.180958919021817,-0.928988752194258,0.123825050368261,0.0403894738612646,0.0327657651724295,0.0684603190667207,0.0385109591648039,0.0844272835921856,0.0277008626441031,0.0695355844659712,0.0189448705959567,missense,"A47F,G52N",-0.928988752194258,-0.860118906550767
NHERF3_PDZ1 binding DAP-1,1,MTSTFNPRECKLSKQEGQNYGFFLRIEKDTEGHLVRVVEKCSPAEKFGLQDTDRVLRINGVFVDKEEHMQVVDLVRKSGNSVTLLVLDGDSYEKAVKTRVDLKELG*,2,,FALSE,FALSE,1370,1445,1499,1166,29,21,27,-1.67858175043195,0.102542067456619,-1.51613879020602,0.114920333010299,-1.56395543170377,0.100432818643992,-1.59092475862733,0.0608622829081169,-0.0315515109923853,0.0153844523283103,-0.0359531998013304,0.0163907158141069,-0.0311930864526084,0.0153740734596337,-0.0317386887718239,0.00931175130104634,missense,"A47F,G52T",-1.59092475862733,-1.53574545057121
NHERF3_PDZ1 binding DAP-1,1,MTSTFNPRECKLSKQEGQNYGFFLRIEKDTEGHLVRVVEKCSPAEKFGLQDRDRVLRINGVFVDKEEHMQVVDLVRKSGNSVTLLVLDGDSYEKAVKTRVDLKELG*,2,,FALSE,FALSE,991.666666666667,936,1013,1026,170,43,148,-1.03855649809489,0.0540140948753128,-1.20272914745173,0.109859897455189,-1.07513003539229,0.0627208482177134,-1.07224170162777,0.0383535379785458,0.0644718892346464,0.00810376939218267,0.00874740498482132,0.0156689622400724,0.0436354173501865,0.00960119352387954,0.0476183021274153,0.00586797915074303,missense,"A47F,G52R",-1.07224170162777,-1.0063346950951
NHERF3_PDZ1 binding DAP-1,1,MTSTFNPRECKLSKQEGQNYGFFLRIEKDTEGHLVRVVEKCSPAEKFGLQDSDRVLRINGVFVDKEEHMQVVDLVRKSGNSVTLLVLDGDSYEKAVKTRVDLKELG*,2,,FALSE,FALSE,1308,1478,1177,1269,113,23,75,-1.2907909267085,0.0569396787853405,-1.40701535684071,0.118383050580585,-1.3115568212575,0.0702686511342028,-1.31225466598206,0.0414400123150595,0.0266289956904304,0.00854269662773245,-0.0203892770550395,0.0168845920338528,0.00744363439723084,0.0107565974850915,0.0108970204681643,0.00634020069823357,missense,"A47F,G52S",-1.31225466598206,-1.2513117443126
NHERF3_PDZ1 binding DAP-1,1,MTSTFNPRECKLSKQEGQNYGFFLRIEKDTEGHLVRVVEKCSPAEKFGLQDMDRVLRINGVFVDKEEHMQVVDLVRKSGNSVTLLVLDGDSYEKAVKTRVDLKELG*,2,,FALSE,FALSE,117,133,143,75,3,3,3,-1.64737339122585,0.318846662336044,-1.43295258715379,0.285081146065454,-1.41888989553499,0.305387797996939,-1.49254296397793,0.174439096354563,-0.0268693007896883,0.047836769809863,-0.0240886204169196,0.0406602028267704,-0.0089867176616896,0.0467482094346418,-0.0166865618953321,0.0266886716176122,missense,"A47F,G52M",-1.49254296397793,-1.43532886759715
NHERF3_PDZ1 binding DAP-1,1,MTSTFNPRECKLSKQEGQNYGFFLRIEKDTEGHLVRVVEKCSPAEKFGLQDIDRVLRINGVFVDKEEHMQVVDLVRKSGNSVTLLVLDGDSYEKAVKTRVDLKELG*,2,,FALSE,FALSE,195,306,200,79,19,10,7,-1.35520147011966,0.134282947109861,-1.21084779464683,0.189518005850933,-1.2073753292048,0.225017060109467,-1.28786801231262,0.0985093816085613,0.0169654404381562,0.0201465569161715,0.00758946856500675,0.0270303408821528,0.0233915479734695,0.0344452028580074,0.0146281071639646,0.0150716473081304,missense,"A47F,G52I",-1.28786801231262,-1.22642071197899
NHERF3_PDZ1 binding DAP-1,1,MTSTFNPRECKLSKQEGQNYGFFLRIEKDTEGHLVRVVEKCSPAEKFGLQDQDRVLRINGVFVDKEEHMQVVDLVRKSGNSVTLLVLDGDSYEKAVKTRVDLKELG*,2,,FALSE,FALSE,79.6666666666667,98,96,45,7,0,4,-1.31478038868136,0.223483734202844,,,-1.20653240314229,0.296281304874593,-1.27552577476163,0.17841842132289,0.0230298412823194,0.0335294083713591,,,0.0235205815640928,0.0453542040078014,0.016516433415985,0.0272974967007437,missense,"A47F,G52Q",-1.27552577476163,-1.21382320523965
NHERF3_PDZ1 binding DAP-1,1,MTSTFNPRECKLSKQEGQNYGFFLRIEKDTEGHLVRVVEKCSPAEKFGLQDHDRVLRINGVFVDKEEHMQVVDLVRKSGNSVTLLVLDGDSYEKAVKTRVDLKELG*,2,,FALSE,FALSE,338,496,301,217,22,6,18,-1.45226234261976,0.121905333016258,-1.4460253018501,0.207130327760676,-1.22492434393461,0.141399178883774,-1.37036593030661,0.0843304858287754,0.00240333531428841,0.0182895355133037,-0.0259531394788935,0.0295423294544734,0.0207051766733005,0.0216451294770176,0.00200616696540401,0.0129023177181749,missense,"A47F,G52H",-1.37036593030661,-1.31062489891167
NHERF3_PDZ1 binding DAP-1,1,MTSTFNPRECKLSKQEGQNYGFFLRIEKDTEGHLVRVVEKCSPAEKFGLQDPDRVLRINGVFVDKEEHMQVVDLVRKSGNSVTLLVLDGDSYEKAVKTRVDLKELG*,2,,FALSE,FALSE,308.666666666667,355,258,313,18,1,7,-1.33899560823894,0.142578215151118,-1.79841467406037,0.436452057352925,-1.54917721044307,0.195696700002483,-1.43706686045216,0.111418911261942,0.0193968163185824,0.0213911013153301,-0.076213297142137,0.062249746856485,-0.0289308631840365,0.0299568953880601,-0.00819888028859853,0.0170467675928435,missense,"A47F,G52P",-1.43706686045216,-1.37870537569374
NHERF3_PDZ1 binding DAP-1,1,MTSTFNPRECKLSKQEGQNYGFFLRIEKDTEGHLVRVVEKCSPAEKFGLQDLDRVLRINGVFVDKEEHMQVVDLVRKSGNSVTLLVLDGDSYEKAVKTRVDLKELG*,2,,FALSE,FALSE,2153.33333333333,2438,2267,1755,69,36,69,-1.57331106144205,0.0676736747558633,-1.49549621949182,0.0912058079818191,-1.41730009947991,0.0679869090592697,-1.49562906362098,0.0424509282234507,-0.0157576818205814,0.0101531249465358,-0.0330090166321195,0.013008389725881,-0.0087433545691602,0.0104073125526402,-0.0171587261158194,0.00649486787592425,missense,"A47F,G52L",-1.49562906362098,-1.43847879571116
NHERF3_PDZ1 binding DAP-1,1,MTSTFNPRECKLSKQEGQNYGFFLRIEKDTEGHLVRVVEKCSPAEKFGLQDEDRVLRINGVFVDKEEHMQVVDLVRKSGNSVTLLVLDGDSYEKAVKTRVDLKELG*,2,,FALSE,FALSE,933.666666666667,1058,915,828,51,23,48,-1.42824911829835,0.08090956889639,-1.38671528504783,0.125815832897368,-1.32020812543885,0.086732679939358,-1.3795592948931,0.0535392907112471,0.00600605480283428,0.0121389146568285,-0.0174939434004345,0.017944705761957,0.00611930846670786,0.0132768811105986,0.000599609068480222,0.00819135491007133,missense,"A47F,G52E",-1.3795592948931,-1.32000840590196
NHERF3_PDZ1 binding DAP-1,1,MTSTFNPRECKLSKQEGQNYGFFLRIEKDTEGHLVRVVEKCSPAEKFGLQDDDRVLRINGVFVDKEEHMQVVDLVRKSGNSVTLLVLDGDSYEKAVKTRVDLKELG*,2,,FALSE,FALSE,137.666666666667,149,135,129,7,2,9,-1.43567212395075,0.216309480125344,-1.5219211509517,0.333144052439299,-1.27094902429532,0.19145000114397,-1.37121409825699,0.131687021309047,0.0048923764908525,0.0324530504181398,-0.03677791923291,0.0475152598818445,0.0136598021993461,0.0293068184401736,0.00187639974935364,0.0201477291585772,missense,"A47F,G52D",-1.37121409825699,-1.3114906091548
NHERF3_PDZ1 binding DAP-1,1,MTSTFNPRECKLSKQEGQNYGFFLRIEKDTEGHLVRVVEKCSPAEKFGLQDADRVLRINGVFVDKEEHMQVVDLVRKSGNSVTLLVLDGDSYEKAVKTRVDLKELG*,2,,FALSE,FALSE,250.333333333333,289,303,159,39,22,24,-1.12020413514514,0.106665483043802,-1.11698816498776,0.139985018601091,-1.06543262450927,0.137650048864428,-1.1042688773868,0.0722250025975334,0.0522222417380208,0.0160030910207441,0.0209763643027804,0.0199656109412537,0.0451198793945323,0.0210712194632854,0.0427182378956287,0.011050214184719,missense,"A47F,G52A",-1.1042688773868,-1.03902427514893
NHERF3_PDZ1 binding DAP-1,1,MTSTFNPRECKLSKQEGQNYGFFLRIEKDTEGHLVRVVEKCSPAEKFGLQDGKRVLRINGVFVDKEEHMQVVDLVRKSGNSVTLLVLDGDSYEKAVKTRVDLKELG*,2,,FALSE,FALSE,102,101,98,107,2,53,3,-1.6849517008202,0.388833166142184,-0.601931197358343,0.18926174271744,-1.51339025514104,0.295876981466228,-0.984370595346045,0.147515038364366,-0.0325071987458356,0.0583368899862595,0.0944372755562555,0.0269937908993543,-0.0234526610670533,0.0452923109148306,0.0610623244208043,0.0225693694810468,missense,"A47F,D53K",-0.984370595346045,-0.916646188533436
NHERF3_PDZ1 binding DAP-1,1,MTSTFNPRECKLSKQEGQNYGFFLRIEKDTEGHLVRVVEKCSPAEKFGLQDGNRVLRINGVFVDKEEHMQVVDLVRKSGNSVTLLVLDGDSYEKAVKTRVDLKELG*,2,,FALSE,FALSE,358.333333333333,365,346,364,11,16,18,-1.56377361129586,0.16862776517553,-1.23082514846987,0.154505309917495,-1.3624850672408,0.131623752174603,-1.37408595846877,0.0861369953157505,-0.0143267720413356,0.0252993320587179,0.00474016313180764,0.0220365931797397,-0.000352368995773622,0.0201487249117052,0.00143701353533657,0.0131787083867781,missense,"A47F,D53N",-1.37408595846877,-1.31442186681556
NHERF3_PDZ1 binding DAP-1,1,MTSTFNPRECKLSKQEGQNYGFFLRIEKDTEGHLVRVVEKCSPAEKFGLQDGRRVLRINGVFVDKEEHMQVVDLVRKSGNSVTLLVLDGDSYEKAVKTRVDLKELG*,2,,FALSE,FALSE,547.666666666667,530,521,592,12,11,13,-1.6203718830663,0.160396816724359,-1.42071239739909,0.153884539093574,-1.55669910998675,0.14196462196547,-1.53170113479466,0.0874651194357043,-0.0228182471550533,0.0240644375690256,-0.0223428416976564,0.0219480546427023,-0.0300823019039874,0.0217316864769366,-0.0226776475172732,0.0133819074932034,missense,"A47F,D53R",-1.53170113479466,-1.47529693001097
NHERF3_PDZ1 binding DAP-1,1,MTSTFNPRECKLSKQEGQNYGFFLRIEKDTEGHLVRVVEKCSPAEKFGLQDGSRVLRINGVFVDKEEHMQVVDLVRKSGNSVTLLVLDGDSYEKAVKTRVDLKELG*,2,,FALSE,FALSE,542.666666666667,551,541,536,7,12,9,-1.72608748752187,0.207359083750062,-1.38957237150979,0.151292730268941,-1.62631869112943,0.16709966767768,-1.54824570695024,0.0986484754653428,-0.0386788272803106,0.0311102166936953,-0.0179014404118656,0.0215783933236279,-0.0407395409336974,0.0255793136212126,-0.0252089186746098,0.0150929282614559,missense,"A47F,D53S",-1.54824570695024,-1.49218368643324
NHERF3_PDZ1 binding DAP-1,1,MTSTFNPRECKLSKQEGQNYGFFLRIEKDTEGHLVRVVEKCSPAEKFGLQDGMRVLRINGVFVDKEEHMQVVDLVRKSGNSVTLLVLDGDSYEKAVKTRVDLKELG*,2,,FALSE,FALSE,44.6666666666667,34,69,31,4,4,7,-1.17080197251991,0.312654301516463,-1.17301962282814,0.294784020400524,-0.958596164797971,0.280607824280586,-1.0932857230955,0.170405494950377,0.0446310156557401,0.0469077259336133,0.0129847784967285,0.0420440924452582,0.0614742105976726,0.0429549360665663,0.04439862838338,0.0260715423985189,missense,"A47F,D53M",-1.0932857230955,-1.02781396100352
NHERF3_PDZ1 binding DAP-1,1,MTSTFNPRECKLSKQEGQNYGFFLRIEKDTEGHLVRVVEKCSPAEKFGLQDGIRVLRINGVFVDKEEHMQVVDLVRKSGNSVTLLVLDGDSYEKAVKTRVDLKELG*,2,,FALSE,FALSE,204.333333333333,149,162,302,1,6,7,-1.99714310836227,0.538922932280718,-1.28759467203874,0.224675608030537,-1.56399928431447,0.192946140428343,-1.48449600651175,0.141259576175341,-0.0793454763987708,0.0808549541271291,-0.00335669060456595,0.0320447560942951,-0.0311997993306032,0.029535844724354,-0.0154554009352957,0.0216123020594182,missense,"A47F,D53I",-1.48449600651175,-1.42711547837233
NHERF3_PDZ1 binding DAP-1,1,MTSTFNPRECKLSKQEGQNYGFFLRIEKDTEGHLVRVVEKCSPAEKFGLQDGQRVLRINGVFVDKEEHMQVVDLVRKSGNSVTLLVLDGDSYEKAVKTRVDLKELG*,2,,FALSE,FALSE,72.3333333333333,27,46,144,1,3,12,-1.50428690470254,0.563767063206973,-1.14289852363882,0.34707766405715,-1.22369596784734,0.171521240956394,-1.22836379169982,0.148349939167375,-0.00540194319350373,0.0845823350679802,0.0172808535592372,0.0495025658903632,0.0208932142536138,0.0262561600277151,0.0237320789053065,0.0226971068623474,missense,"A47F,D53Q",-1.22836379169982,-1.16568579117616
NHERF3_PDZ1 binding DAP-1,1,MTSTFNPRECKLSKQEGQNYGFFLRIEKDTEGHLVRVVEKCSPAEKFGLQDGHRVLRINGVFVDKEEHMQVVDLVRKSGNSVTLLVLDGDSYEKAVKTRVDLKELG*,2,,FALSE,FALSE,512.666666666667,478,529,531,32,9,13,-1.33348276586599,0.104363623406134,-1.48653686989103,0.171929887673747,-1.54945108677762,0.144080626009489,-1.42312628190184,0.0758504743904361,0.0202239116052653,0.0156577415389118,-0.0317311735443124,0.0245218044100095,-0.0289727876758805,0.0220556005326493,-0.00606601253782368,0.0116049007668086,missense,"A47F,D53H",-1.42312628190184,-1.36447647015595
NHERF3_PDZ1 binding DAP-1,1,MTSTFNPRECKLSKQEGQNYGFFLRIEKDTEGHLVRVVEKCSPAEKFGLQDGPRVLRINGVFVDKEEHMQVVDLVRKSGNSVTLLVLDGDSYEKAVKTRVDLKELG*,2,,FALSE,FALSE,1283,1506,1146,1197,49,17,15,-1.49416546950034,0.0829332439389314,-1.51907513364273,0.13126355490088,-1.72291988196232,0.129529287447222,-1.55149676224423,0.0616587651752079,-0.00388341776072812,0.0124425279249454,-0.0363720009790076,0.0187216967508868,-0.0555270757674787,0.0198281080554611,-0.0257063206272989,0.00943361075870162,missense,"A47F,D53P",-1.55149676224423,-1.49550198190494
NHERF3_PDZ1 binding DAP-1,1,MTSTFNPRECKLSKQEGQNYGFFLRIEKDTEGHLVRVVEKCSPAEKFGLQDGLRVLRINGVFVDKEEHMQVVDLVRKSGNSVTLLVLDGDSYEKAVKTRVDLKELG*,2,,FALSE,FALSE,463,450,571,368,10,18,8,-1.572104265231,0.17966387434229,-1.27962508958323,0.137193454877272,-1.52206393910161,0.183024894090167,-1.42264132519819,0.0936744365482643,-0.0155766254089116,0.0269550866146505,-0.00222001480696152,0.019567459226274,-0.0247804128535309,0.028017118355089,-0.00599181558035786,0.0143319148530781,missense,"A47F,D53L",-1.42264132519819,-1.36398148330148
NHERF3_PDZ1 binding DAP-1,1,MTSTFNPRECKLSKQEGQNYGFFLRIEKDTEGHLVRVVEKCSPAEKFGLQDGERVLRINGVFVDKEEHMQVVDLVRKSGNSVTLLVLDGDSYEKAVKTRVDLKELG*,2,,FALSE,FALSE,243.333333333333,245,288,197,4,6,3,-1.74063699207036,0.273624079713397,-1.43473471119668,0.208090217088047,-1.67571515517879,0.285342059982743,-1.57931002492835,0.143248969626029,-0.0408616988049311,0.0410519966550257,-0.0243427990114931,0.0296792353680381,-0.0483010619304641,0.0436796442689537,-0.029961668481669,0.0219166734396488,missense,"A47F,D53E",-1.57931002492835,-1.523890494333
NHERF3_PDZ1 binding DAP-1,1,MTSTFNPRECKLSKQEGQNYGFFLRIEKDTEGHLVRVVEKCSPAEKFGLQDGDKVLRINGVFVDKEEHMQVVDLVRKSGNSVTLLVLDGDSYEKAVKTRVDLKELG*,2,,FALSE,FALSE,62,56,84,46,1,1,0,-1.71478038868136,0.548184904459534,-1.57784736373088,0.456918827454991,,,-1.63398167587579,0.350983882426294,-0.0369824159693448,0.0822445337697612,-0.0447544942759055,0.0651688561523619,,,-0.0383262711964376,0.0536995076041333,missense,"A47F,R54K",-1.63398167587579,-1.57969289551155
NHERF3_PDZ1 binding DAP-1,1,MTSTFNPRECKLSKQEGQNYGFFLRIEKDTEGHLVRVVEKCSPAEKFGLQDGDNVLRINGVFVDKEEHMQVVDLVRKSGNSVTLLVLDGDSYEKAVKTRVDLKELG*,2,,FALSE,FALSE,57.6666666666667,73,34,66,0,1,2,,,-1.34654735523151,0.505276372304156,-1.49272409860141,0.36376147661386,-1.44282438059874,0.295215322515622,,,-0.0117649213447701,0.0720659365412567,-0.0202891233603725,0.055683946131894,-0.00907976403390001,0.0451670810257602,missense,"A47F,R54N",-1.44282438059874,-1.38458197615203
NHERF3_PDZ1 binding DAP-1,1,MTSTFNPRECKLSKQEGQNYGFFLRIEKDTEGHLVRVVEKCSPAEKFGLQDGDTVLRINGVFVDKEEHMQVVDLVRKSGNSVTLLVLDGDSYEKAVKTRVDLKELG*,2,,FALSE,FALSE,57,62,73,36,1,0,15,-1.74414866634722,0.546759142403313,,,-0.795677301446107,0.235905147462284,-0.94453258291134,0.216603797248456,-0.0413885575551487,0.0820306257715172,,,0.0864135342863783,0.0361119314936986,0.0671574238221857,0.033139747549149,missense,"A47F,R54T",-0.94453258291134,-0.875984223629999
NHERF3_PDZ1 binding DAP-1,1,MTSTFNPRECKLSKQEGQNYGFFLRIEKDTEGHLVRVVEKCSPAEKFGLQDGDSVLRINGVFVDKEEHMQVVDLVRKSGNSVTLLVLDGDSYEKAVKTRVDLKELG*,2,,FALSE,FALSE,123.666666666667,122,107,142,4,8,2,-1.53808083762602,0.28035151900577,-1.10813304001823,0.221575885962616,-1.18818423536465,0.422946821650316,-1.26111994656568,0.160785707629926,-0.0104720686838774,0.0420613186986726,0.0222393421681589,0.0316026527502902,0.026329285761304,0.0647439312504007,0.0187204830019793,0.0245997430703169,missense,"A47F,R54S",-1.26111994656568,-1.199119427498
NHERF3_PDZ1 binding DAP-1,1,MTSTFNPRECKLSKQEGQNYGFFLRIEKDTEGHLVRVVEKCSPAEKFGLQDGDMVLRINGVFVDKEEHMQVVDLVRKSGNSVTLLVLDGDSYEKAVKTRVDLKELG*,2,,FALSE,FALSE,484.666666666667,397,512,545,18,7,16,-1.44592344340997,0.134856839306946,-1.54245321658872,0.187554443000312,-1.50115170063186,0.132420697650655,-1.48788875156576,0.0843822694186208,0.00335436443946363,0.0202326583315869,-0.0397063414199801,0.0267502842566226,-0.0215792053719507,0.0202707198776693,-0.0159744810069142,0.0129102404559868,missense,"A47F,R54M",-1.48788875156576,-1.43057839411238
NHERF3_PDZ1 binding DAP-1,1,MTSTFNPRECKLSKQEGQNYGFFLRIEKDTEGHLVRVVEKCSPAEKFGLQDGDIVLRINGVFVDKEEHMQVVDLVRKSGNSVTLLVLDGDSYEKAVKTRVDLKELG*,2,,FALSE,FALSE,85,59,87,109,4,0,1,-1.32983801414221,0.294099160359618,,,-1.81048345837801,0.482814959957941,-1.45991467379739,0.251170130345689,0.0207707360504304,0.0441238861724996,,,-0.068931149001499,0.073908437122685,-0.0116945289149361,0.0384282954282434,missense,"A47F,R54I",-1.45991467379739,-1.40202574053089
NHERF3_PDZ1 binding DAP-1,1,MTSTFNPRECKLSKQEGQNYGFFLRIEKDTEGHLVRVVEKCSPAEKFGLQDGDQVLRINGVFVDKEEHMQVVDLVRKSGNSVTLLVLDGDSYEKAVKTRVDLKELG*,2,,FALSE,FALSE,77.6666666666667,112,59,62,21,10,21,-1.03631690412561,0.147379449010638,-0.898653148505083,0.260144276285892,-0.850765577793707,0.186493209809423,-0.954041547651516,0.105663203009802,0.0648078969582059,0.0221114335190873,0.0521167823097066,0.0371035376558336,0.0779807210011637,0.0285480418258128,0.0657025800246794,0.0161661610620923,missense,"A47F,R54Q",-0.954041547651516,-0.88568985819615
NHERF3_PDZ1 binding DAP-1,1,MTSTFNPRECKLSKQEGQNYGFFLRIEKDTEGHLVRVVEKCSPAEKFGLQDGDPVLRINGVFVDKEEHMQVVDLVRKSGNSVTLLVLDGDSYEKAVKTRVDLKELG*,2,,FALSE,FALSE,240.666666666667,205,286,231,30,4,3,-1.10782730504923,0.118324824418779,-1.53664370592209,0.240150440120791,-1.71805699118816,0.283458326489795,-1.2563324778828,0.0994005319258577,0.0540791455172116,0.0177523495056944,-0.0388777496828919,0.0342518813994371,-0.0547826732803477,0.0433912857673207,0.0194529517101248,0.0152079907006226,missense,"A47F,R54P",-1.2563324778828,-1.19423294166042
NHERF3_PDZ1 binding DAP-1,1,MTSTFNPRECKLSKQEGQNYGFFLRIEKDTEGHLVRVVEKCSPAEKFGLQDGDRKLRINGVFVDKEEHMQVVDLVRKSGNSVTLLVLDGDSYEKAVKTRVDLKELG*,2,,FALSE,FALSE,141.333333333333,172,137,115,0,1,0,,,-1.70294314774305,0.443322147718513,,,-1.70294314774305,0.443322147718513,,,-0.0625965017916916,0.0632296056495282,,,-0.0488771747231985,0.067826992162497,missense,"A47F,V55K",-1.70294314774305,-1.65008066782705
NHERF3_PDZ1 binding DAP-1,1,MTSTFNPRECKLSKQEGQNYGFFLRIEKDTEGHLVRVVEKCSPAEKFGLQDGDRNLRINGVFVDKEEHMQVVDLVRKSGNSVTLLVLDGDSYEKAVKTRVDLKELG*,2,,FALSE,FALSE,94.6666666666667,70,121,93,0,4,2,,,-1.31666119750587,0.265225039461166,-1.58392783743009,0.354984599356938,-1.41240801390233,0.212470826077637,,,-0.00750235522418105,0.0378281904926578,-0.0342504260448629,0.054340397703044,-0.00442614887809059,0.0325074150463549,missense,"A47F,V55N",-1.41240801390233,-1.35353652083152
NHERF3_PDZ1 binding DAP-1,1,MTSTFNPRECKLSKQEGQNYGFFLRIEKDTEGHLVRVVEKCSPAEKFGLQDGDRTLRINGVFVDKEEHMQVVDLVRKSGNSVTLLVLDGDSYEKAVKTRVDLKELG*,2,,FALSE,FALSE,41.6666666666667,32,44,49,0,0,13,,,,,-0.915724535062455,0.217544871764399,-0.915724535062455,0.217544871764399,,,,,0.0680369218088797,0.0333013738380483,0.0715649708976452,0.0332837291980374,missense,"A47F,V55T",-0.915724535062455,-0.846580351323672
NHERF3_PDZ1 binding DAP-1,1,MTSTFNPRECKLSKQEGQNYGFFLRIEKDTEGHLVRVVEKCSPAEKFGLQDGDRRLRINGVFVDKEEHMQVVDLVRKSGNSVTLLVLDGDSYEKAVKTRVDLKELG*,2,,FALSE,FALSE,743.333333333333,633,699,898,15,3,17,-1.56043418621599,0.144586976479542,-1.8030838019625,0.258953365908919,-1.58931453861403,0.126661461368733,-1.60375660350785,0.0894143762716521,-0.0138257559489207,0.0216924770693265,-0.0768792397698578,0.036933681956344,-0.0350750124781135,0.0193891064482631,-0.0337019235134683,0.0136801380887532,missense,"A47F,V55R",-1.60375660350785,-1.5488426909778
NHERF3_PDZ1 binding DAP-1,1,MTSTFNPRECKLSKQEGQNYGFFLRIEKDTEGHLVRVVEKCSPAEKFGLQDGDRSLRINGVFVDKEEHMQVVDLVRKSGNSVTLLVLDGDSYEKAVKTRVDLKELG*,2,,FALSE,FALSE,134,127,166,109,3,2,6,-1.52604706141353,0.324624539390231,-1.52557287896094,0.328615785772693,-1.30601622005638,0.233677913962861,-1.41720858114066,0.164259545951345,-0.0086666334994458,0.0487036284202238,-0.0372987534009115,0.0468694078370529,0.00829177956558011,0.0357709906349812,-0.00516062162691516,0.0251312301747021,missense,"A47F,V55S",-1.41720858114066,-1.35843637613634
NHERF3_PDZ1 binding DAP-1,1,MTSTFNPRECKLSKQEGQNYGFFLRIEKDTEGHLVRVVEKCSPAEKFGLQDGDRMLRINGVFVDKEEHMQVVDLVRKSGNSVTLLVLDGDSYEKAVKTRVDLKELG*,2,,FALSE,FALSE,101.333333333333,185,40,79,16,5,5,-1.2595856963731,0.150890585529154,-0.976521315733865,0.32594424718137,-1.29685774843143,0.251258703715646,-1.22960336009318,0.120234236411457,0.0313107364666435,0.0226382115890746,0.0410106971933509,0.0464883749189454,0.00969374176718957,0.0384622259979535,0.0235424285660799,0.0183954865614379,missense,"A47F,V55M",-1.22960336009318,-1.1669509970292
NHERF3_PDZ1 binding DAP-1,1,MTSTFNPRECKLSKQEGQNYGFFLRIEKDTEGHLVRVVEKCSPAEKFGLQDGDRILRINGVFVDKEEHMQVVDLVRKSGNSVTLLVLDGDSYEKAVKTRVDLKELG*,2,,FALSE,FALSE,494.333333333333,408,558,517,1576,1251,1893,-0.163384108772866,0.0501335677322058,-0.23827391823628,0.101789602989113,-0.217691782812492,0.064213107463539,-0.191065702604043,0.0368377499922919,0.195774565653514,0.00752157140922215,0.146304538378118,0.0145179222137809,0.174890507670708,0.00982962585880647,0.182435653092503,0.00563606802157263,missense,"A47F,V55I",-0.191065702604043,-0.106933712057091
NHERF3_PDZ1 binding DAP-1,1,MTSTFNPRECKLSKQEGQNYGFFLRIEKDTEGHLVRVVEKCSPAEKFGLQDGDRHLRINGVFVDKEEHMQVVDLVRKSGNSVTLLVLDGDSYEKAVKTRVDLKELG*,2,,FALSE,FALSE,51,48,49,56,3,3,1,-1.35330940426984,0.337181251134147,-1.15905550203396,0.341943730262035,-1.63336646647092,0.495542440497792,-1.32899274334372,0.216065410012117,0.0172493082944464,0.0505875199587511,0.0149764359304983,0.048770329499814,-0.0418184015819396,0.0758567367265161,0.00833614358017826,0.0330573758764332,missense,"A47F,V55H",-1.32899274334372,-1.26839600812587
NHERF3_PDZ1 binding DAP-1,1,MTSTFNPRECKLSKQEGQNYGFFLRIEKDTEGHLVRVVEKCSPAEKFGLQDGDRPLRINGVFVDKEEHMQVVDLVRKSGNSVTLLVLDGDSYEKAVKTRVDLKELG*,2,,FALSE,FALSE,48,67,36,41,1,0,0,-1.7665272423614,0.545763873665736,,,,,-1.7665272423614,0.545763873665736,-0.0447460297068707,0.0818813049627322,,,,,-0.0586053552563231,0.0835002766548088,missense,"A47F,V55P",-1.7665272423614,-1.7149798449139
NHERF3_PDZ1 binding DAP-1,1,MTSTFNPRECKLSKQEGQNYGFFLRIEKDTEGHLVRVVEKCSPAEKFGLQDGDRLLRINGVFVDKEEHMQVVDLVRKSGNSVTLLVLDGDSYEKAVKTRVDLKELG*,2,,FALSE,FALSE,265.333333333333,428,235,133,145,96,121,-0.865944543053399,0.065057831847899,-0.730799866475446,0.128124584639452,-0.609359808282533,0.115564674723776,-0.792179739697844,0.0518434364887299,0.0903689718613033,0.00976066835272906,0.0760571536273424,0.0182739955638445,0.114934677727203,0.0176904305039963,0.090466963297613,0.00793189417333311,missense,"A47F,V55L",-0.792179739697844,-0.72048033211835
NHERF3_PDZ1 binding DAP-1,1,MTSTFNPRECKLSKQEGQNYGFFLRIEKDTEGHLVRVVEKCSPAEKFGLQDGDRELRINGVFVDKEEHMQVVDLVRKSGNSVTLLVLDGDSYEKAVKTRVDLKELG*,2,,FALSE,FALSE,610,524,823,483,11,4,9,-1.66810768084987,0.166386064187204,-1.80694518906056,0.227175537035679,-1.62204803705818,0.168834874666725,-1.67996868213138,0.105071586506745,-0.0299800795968069,0.024963008217736,-0.0774299769363351,0.0324013128915596,-0.0400857969653544,0.0258449359554001,-0.0453621486704743,0.0160756454672308,missense,"A47F,V55E",-1.67996868213138,-1.62663103122914
NHERF3_PDZ1 binding DAP-1,1,MTSTFNPRECKLSKQEGQNYGFFLRIEKDTEGHLVRVVEKCSPAEKFGLQDGDRDLRINGVFVDKEEHMQVVDLVRKSGNSVTLLVLDGDSYEKAVKTRVDLKELG*,2,,FALSE,FALSE,65,141,29,25,1,0,7,-1.9812196747496,0.539241988235071,,,-0.901388809907141,0.299738953360785,-1.1562738737164,0.2619859650994,-0.0769564734130369,0.0809028222971548,,,0.0702314085773549,0.045883494557863,0.034761625539103,0.0400830865160476,missense,"A47F,V55D",-1.1562738737164,-1.09210486843966
NHERF3_PDZ1 binding DAP-1,1,MTSTFNPRECKLSKQEGQNYGFFLRIEKDTEGHLVRVVEKCSPAEKFGLQDGDRALRINGVFVDKEEHMQVVDLVRKSGNSVTLLVLDGDSYEKAVKTRVDLKELG*,2,,FALSE,FALSE,955,957,983,925,42,15,11,-1.44986826937706,0.0885489471769638,-1.49952080922418,0.135366737729445,-1.6982467534462,0.152719839957029,-1.50924583821985,0.066668979873656,0.0027625196625887,0.0132850554933699,-0.0335830308630521,0.0193069204612141,-0.0517501580685902,0.02337807571214,-0.0192420528089456,0.0102001589558376,missense,"A47F,V55A",-1.50924583821985,-1.4523772001997
NHERF3_PDZ1 binding DAP-1,1,MTSTFNPRECKLSKQEGQNYGFFLRIEKDTEGHLVRVVEKCSPAEKFGLQDGDRGLRINGVFVDKEEHMQVVDLVRKSGNSVTLLVLDGDSYEKAVKTRVDLKELG*,2,,FALSE,FALSE,1022,1154,836,1076,22,18,15,-1.66848353429304,0.11819738874073,-1.40857855600712,0.135667642767912,-1.69504032605147,0.130598646756819,-1.60040156315511,0.0736130161134497,-0.0300364691306071,0.0177332302489591,-0.0206122311017798,0.0193498375746905,-0.051259323986911,0.0199918036362729,-0.0331886121508816,0.0112625761935878,missense,"A47F,V55G",-1.60040156315511,-1.54541825976913
NHERF3_PDZ1 binding DAP-1,1,MTSTFNPRECKLSKQEGQNYGFFLRIEKDTEGHLVRVVEKCSPAEKFGLQDGDRVKRINGVFVDKEEHMQVVDLVRKSGNSVTLLVLDGDSYEKAVKTRVDLKELG*,2,,FALSE,FALSE,53.3333333333333,83,38,39,3,1,1,-1.511324790395,0.325199832613444,-1.374991505689,0.497067254799311,-1.53715095469943,0.506680526525713,-1.48539199311621,0.239742810576686,-0.00645784171021299,0.0487899400324903,-0.0158218186275225,0.0708950966334532,-0.0270899057983588,0.0775617347053141,-0.0155924842655814,0.0366799489213086,missense,"A47F,L56K",-1.48539199311621,-1.42802999628219
NHERF3_PDZ1 binding DAP-1,1,MTSTFNPRECKLSKQEGQNYGFFLRIEKDTEGHLVRVVEKCSPAEKFGLQDGDRVNRINGVFVDKEEHMQVVDLVRKSGNSVTLLVLDGDSYEKAVKTRVDLKELG*,2,,FALSE,FALSE,480.666666666667,501,617,324,27,28,6,-1.39606526247619,0.111579589469116,-1.23563664139984,0.126093806787959,-1.62369474789271,0.205215449296161,-1.36800534872392,0.0773913257113372,0.0108346193902088,0.0167403575681391,0.00405391544011602,0.0179843522798974,-0.0403378724689465,0.0314140082408178,0.00236732904433881,0.0118406465128855,missense,"A47F,L56N",-1.36800534872392,-1.30821549443587
NHERF3_PDZ1 binding DAP-1,1,MTSTFNPRECKLSKQEGQNYGFFLRIEKDTEGHLVRVVEKCSPAEKFGLQDGDRVTRINGVFVDKEEHMQVVDLVRKSGNSVTLLVLDGDSYEKAVKTRVDLKELG*,2,,FALSE,FALSE,33.3333333333333,21,57,22,1,2,0,-1.43177288882559,0.57218249857013,-1.30142148611004,0.371382833127078,,,-1.34005902783557,0.311516789886868,0.00547738124439193,0.0858449082477265,-0.00532876442405902,0.0529691336299755,,,0.00664303441484651,0.0476611578620223,missense,"A47F,L56T",-1.34005902783557,-1.279691171818
NHERF3_PDZ1 binding DAP-1,1,MTSTFNPRECKLSKQEGQNYGFFLRIEKDTEGHLVRVVEKCSPAEKFGLQDGDRVRRINGVFVDKEEHMQVVDLVRKSGNSVTLLVLDGDSYEKAVKTRVDLKELG*,2,,FALSE,FALSE,421.333333333333,370,442,452,16,4,12,-1.43920680535424,0.143487817741826,-1.59349152489885,0.235699641026806,-1.52606965386905,0.148954464561342,-1.49915014142716,0.0946428522587527,0.00436206596663002,0.0215275695770059,-0.0469857704403357,0.0336170783042472,-0.0253936003944597,0.0228016788857044,-0.0176974407232274,0.014480079624776,missense,"A47F,L56R",-1.49915014142716,-1.44207269845447
NHERF3_PDZ1 binding DAP-1,1,MTSTFNPRECKLSKQEGQNYGFFLRIEKDTEGHLVRVVEKCSPAEKFGLQDGDRVSRINGVFVDKEEHMQVVDLVRKSGNSVTLLVLDGDSYEKAVKTRVDLKELG*,2,,FALSE,FALSE,441.333333333333,408,559,357,25,7,15,-1.2836545338748,0.126386001659801,-1.35608831847617,0.218990698850854,-1.34047631561928,0.144312920982928,-1.31589528226091,0.0872132845518552,0.0276996732968934,0.0189617731115431,-0.0131257181075334,0.0312339358647293,0.00301669072745744,0.0220911598252608,0.0103400168240123,0.0133433774924331,missense,"A47F,L56S",-1.31589528226091,-1.25502765789137
NHERF3_PDZ1 binding DAP-1,1,MTSTFNPRECKLSKQEGQNYGFFLRIEKDTEGHLVRVVEKCSPAEKFGLQDGDRVMRINGVFVDKEEHMQVVDLVRKSGNSVTLLVLDGDSYEKAVKTRVDLKELG*,2,,FALSE,FALSE,64,115,23,54,2,2,5,-1.72240741445872,0.387430458926724,-1.06932850405985,0.454810512011662,-1.19567608149148,0.267460583036078,-1.30944516279908,0.198124243288747,-0.0381267035518839,0.0581264409206022,0.0277739077627008,0.0648681539321985,0.025182447563818,0.0409423802564872,0.0113268662391304,0.0303124298343855,missense,"A47F,L56M",-1.30944516279908,-1.24844413338423
NHERF3_PDZ1 binding DAP-1,1,MTSTFNPRECKLSKQEGQNYGFFLRIEKDTEGHLVRVVEKCSPAEKFGLQDGDRVIRINGVFVDKEEHMQVVDLVRKSGNSVTLLVLDGDSYEKAVKTRVDLKELG*,2,,FALSE,FALSE,321.666666666667,335,365,265,247,181,407,-0.641239415021933,0.0629788088812202,-0.624109646055815,0.117008082788158,-0.448740868289029,0.0847524736261555,-0.580835550195632,0.0464047650782956,0.124081626734284,0.00944875119995794,0.0912740350723855,0.0166884848198475,0.139521933325613,0.0129737547248668,0.122802006242631,0.00709979335222965,missense,"A47F,L56I",-0.580835550195632,-0.504765001686906
NHERF3_PDZ1 binding DAP-1,1,MTSTFNPRECKLSKQEGQNYGFFLRIEKDTEGHLVRVVEKCSPAEKFGLQDGDRVHRINGVFVDKEEHMQVVDLVRKSGNSVTLLVLDGDSYEKAVKTRVDLKELG*,2,,FALSE,FALSE,91.3333333333333,150,50,74,5,1,4,-1.53468752339155,0.250983228197924,-1.44517427355979,0.479885411633724,-1.33881311887632,0.274396566286697,-1.44542477504012,0.172777296927548,-0.00996296756694026,0.0376551751411674,-0.0258317600633373,0.0684445058536261,0.00327128986396918,0.0420041279745095,-0.00947761677891393,0.026434421164997,missense,"A47F,L56H",-1.44542477504012,-1.38723615343268
NHERF3_PDZ1 binding DAP-1,1,MTSTFNPRECKLSKQEGQNYGFFLRIEKDTEGHLVRVVEKCSPAEKFGLQDGDRVPRINGVFVDKEEHMQVVDLVRKSGNSVTLLVLDGDSYEKAVKTRVDLKELG*,2,,FALSE,FALSE,89.3333333333333,140,51,77,12,3,2,-1.25940081474104,0.17451090849697,-1.03358665629956,0.388944088723926,-1.52906641430835,0.359738068904152,-1.27193037447579,0.14559572519567,0.031338474376805,0.0261819838348544,0.0328716520344426,0.0554738387790725,-0.0258523390394253,0.0550680501874979,0.0170665191454346,0.0222757201790201,missense,"A47F,L56P",-1.27193037447579,-1.21015344283681
NHERF3_PDZ1 binding DAP-1,1,MTSTFNPRECKLSKQEGQNYGFFLRIEKDTEGHLVRVVEKCSPAEKFGLQDGDRVLTINGVFVDKEEHMQVVDLVRKSGNSVTLLVLDGDSYEKAVKTRVDLKELG*,2,,FALSE,FALSE,896.333333333333,832,769,1088,40,14,21,-1.42900850096618,0.0911331470009845,-1.46349912940453,0.145799736395456,-1.60449825072262,0.1136050895677,-1.49114825683773,0.0638967221928958,0.00589212413279899,0.013672764654942,-0.028445375048762,0.0207949453541476,-0.0373993075491792,0.0173904607675429,-0.0164731757815233,0.00977601163779124,missense,"A47F,R57T",-1.49114825683773,-1.43390531432932
NHERF3_PDZ1 binding DAP-1,1,MTSTFNPRECKLSKQEGQNYGFFLRIEKDTEGHLVRVVEKCSPAEKFGLQDGDRVLRTNGVFVDKEEHMQVVDLVRKSGNSVTLLVLDGDSYEKAVKTRVDLKELG*,2,,FALSE,FALSE,42.6666666666667,55,36,37,0,1,5,,,-1.36116469161771,0.500960545991154,-1.09513205851193,0.289373794478523,-1.16168991631678,0.250573843671645,,,-0.0138497448080295,0.0714503841777499,0.0405735439811555,0.0442968148626376,0.0339329868597623,0.0383370653108782,missense,"A47F,I58T",-1.16168991631678,-1.0976329287186
NHERF3_PDZ1 binding DAP-1,1,MTSTFNPRECKLSKQEGQNYGFFLRIEKDTEGHLVRVVEKCSPAEKFGLQDGDRVLRRNGVFVDKEEHMQVVDLVRKSGNSVTLLVLDGDSYEKAVKTRVDLKELG*,2,,FALSE,FALSE,81,53,64,126,1,24,4,-1.56218822814153,0.55834575035518,-0.751927581190866,0.246213928485386,-1.47422909920862,0.260142927554635,-1.13685191193634,0.170300181711491,-0.014088915987086,0.0837689720142212,0.0730437759366343,0.0351166971550381,-0.017457942446208,0.0398222068466102,0.0377331288944308,0.0260554297809443,missense,"A47F,I58R",-1.13685191193634,-1.07228121058145
NHERF3_PDZ1 binding DAP-1,1,MTSTFNPRECKLSKQEGQNYGFFLRIEKDTEGHLVRVVEKCSPAEKFGLQDGDRVLRSNGVFVDKEEHMQVVDLVRKSGNSVTLLVLDGDSYEKAVKTRVDLKELG*,2,,FALSE,FALSE,139,116,104,197,4,7,8,-1.50205164336114,0.283685678464783,-1.13424930274994,0.23344719887076,-1.40393982476425,0.19030583881888,-1.34006361445345,0.130870408391837,-0.00506658549689173,0.0425615447866036,0.0185144639908255,0.0332958197566918,-0.00669818798225486,0.0291316721496167,0.00664233267572359,0.020022789770323,missense,"A47F,I58S",-1.34006361445345,-1.27969585329892
NHERF3_PDZ1 binding DAP-1,1,MTSTFNPRECKLSKQEGQNYGFFLRIEKDTEGHLVRVVEKCSPAEKFGLQDGDRVLRINGVFVDKEEHMQVVDLVRKSGNSVTLLVLDGDSYEKAVKTRVDLKELG*,1,,FALSE,FALSE,187665.666666667,194487,194075,174435,304832,215358,365946,-0.423641277498586,0.0111550525696373,-0.418126992502977,0.073995785451077,-0.365806494772465,0.0352522104391505,-0.418372221544706,0.0105271120146881,0.15672801525062,0.00167359971116228,0.120652675462486,0.0105537798142434,0.15221737658796,0.00539634434464206,0.147658420423175,0.00161061735306612,missense,A47F,-0.418372221544706,-0.338941513918108
NHERF3_PDZ1 binding DAP-1,1,MTSTFNPRECKLSKQEGQNYGFFLRIEKDTEGHLVRVVEKCSPAEKFGLQDGDRVLRMNGVFVDKEEHMQVVDLVRKSGNSVTLLVLDGDSYEKAVKTRVDLKELG*,2,,FALSE,FALSE,70,65,71,74,3,0,3,-1.4407904667313,0.329801406291557,,,-1.4153201379089,0.305810567317817,-1.42709530583609,0.224242941679019,0.00412446823173138,0.0494803170908238,,,-0.00844026564811792,0.0468129261943964,-0.00667326159286519,0.0343085143073328,missense,"A47F,I58M",-1.42709530583609,-1.36852758370435
NHERF3_PDZ1 binding DAP-1,1,MTSTFNPRECKLSKQEGQNYGFFLRIEKDTEGHLVRVVEKCSPAEKFGLQDGDRVLRQNGVFVDKEEHMQVVDLVRKSGNSVTLLVLDGDSYEKAVKTRVDLKELG*,2,,FALSE,FALSE,855.666666666667,785,1008,774,45,13,12,-1.3782485537597,0.0871002631471456,-1.55737774071784,0.14595628853019,-1.67094780434069,0.145990978186984,-1.47636209266471,0.0665670397579283,0.013507671657388,0.0130677084966854,-0.0418349780785548,0.020817273879338,-0.0475712845232142,0.0223480337741646,-0.0142109359032812,0.0101845624162419,missense,"A47F,I58Q",-1.47636209266471,-1.41881333428525
NHERF3_PDZ1 binding DAP-1,1,MTSTFNPRECKLSKQEGQNYGFFLRIEKDTEGHLVRVVEKCSPAEKFGLQDGDRVLRLNGVFVDKEEHMQVVDLVRKSGNSVTLLVLDGDSYEKAVKTRVDLKELG*,2,,FALSE,FALSE,482.333333333333,336,424,687,18,11,32,-1.37315510957641,0.140583787746657,-1.36691175966036,0.166222666291607,-1.37117696659647,0.101785522048388,-1.37088086220756,0.0738590907730289,0.0142718443639506,0.0210918760891644,-0.0146694305553984,0.0237078018630932,-0.00168290916184624,0.015581142839833,0.00192738389041033,0.0113002248968898,missense,"A47F,I58L",-1.37088086220756,-1.31115048092755
NHERF3_PDZ1 binding DAP-1,1,MTSTFNPRECKLSKQEGQNYGFFLRIEKDTEGHLVRVVEKCSPAEKFGLQDGDRVLRENGVFVDKEEHMQVVDLVRKSGNSVTLLVLDGDSYEKAVKTRVDLKELG*,2,,FALSE,FALSE,1209.33333333333,975,1391,1262,39,16,13,-1.48208064222479,0.0912908230374668,-1.58663761626609,0.134540656447353,-1.7796755109875,0.138545469911191,-1.57568865122563,0.0663237746936125,-0.00207032335247215,0.0136964208921015,-0.0460082195955674,0.0191890991568421,-0.0642151243721273,0.0212082888907504,-0.0294076088953937,0.0101473435727989,missense,"A47F,I58E",-1.57568865122563,-1.52019422131627
NHERF3_PDZ1 binding DAP-1,1,MTSTFNPRECKLSKQEGQNYGFFLRIEKDTEGHLVRVVEKCSPAEKFGLQDGDRVLRDNGVFVDKEEHMQVVDLVRKSGNSVTLLVLDGDSYEKAVKTRVDLKELG*,2,,FALSE,FALSE,47.3333333333333,43,30,69,0,1,13,,,-1.31453891341512,0.51548695177926,-1.00675313858676,0.197085001902582,-1.0460058423717,0.184089150352558,,,-0.00719966070096548,0.0735222385035803,0.0541024285186805,0.0301694141213234,0.0516323118702091,0.0281651016589674,missense,"A47F,I58D",-1.0460058423717,-0.979556210851431
NHERF3_PDZ1 binding DAP-1,1,MTSTFNPRECKLSKQEGQNYGFFLRIEKDTEGHLVRVVEKCSPAEKFGLQDGDRVLRANGVFVDKEEHMQVVDLVRKSGNSVTLLVLDGDSYEKAVKTRVDLKELG*,2,,FALSE,FALSE,81,93,52,98,9,2,10,-1.22715616620299,0.203510616794468,-1.27794319586245,0.377370650924557,-1.16983606758701,0.194266565913144,-1.20700150239478,0.131687961478291,0.0361761597344429,0.0305328287212862,-0.001980131739408,0.0538231567370642,0.0291379899585152,0.0297379730592488,0.027000446697718,0.020147873001722,missense,"A47F,I58A",-1.20700150239478,-1.1438816748337
NHERF3_PDZ1 binding DAP-1,1,MTSTFNPRECKLSKQEGQNYGFFLRIEKDTEGHLVRVVEKCSPAEKFGLQDGDRVLRGNGVFVDKEEHMQVVDLVRKSGNSVTLLVLDGDSYEKAVKTRVDLKELG*,2,,FALSE,FALSE,233.666666666667,251,254,196,10,4,5,-1.47199701625698,0.180025330951519,-1.38970229494131,0.254729642241363,-1.53751952013745,0.227526790812479,-1.47195753336069,0.123481576534724,-0.000557470463447507,0.0270093161821963,-0.0179199709711475,0.0363312658955932,-0.0271463251261764,0.0348293878755441,-0.0135370512103321,0.0188923201038705,missense,"A47F,I58G",-1.47195753336069,-1.41431767737645
NHERF3_PDZ1 binding DAP-1,1,MTSTFNPRECKLSKQEGQNYGFFLRIEKDTEGHLVRVVEKCSPAEKFGLQDGDRVLRVNGVFVDKEEHMQVVDLVRKSGNSVTLLVLDGDSYEKAVKTRVDLKELG*,2,,FALSE,FALSE,1142.33333333333,1001,1124,1302,5761,6813,7491,-0.0482760726278085,0.0325599424365086,0.0187810352904912,0.0869429564713283,-0.0960456809953365,0.0478534419786998,-0.0562043267136128,0.0257151455595846,0.213044298345692,0.00488498910399783,0.182967455909762,0.0124003929873062,0.193511871988326,0.00732531798081585,0.203069049219041,0.00393434206999033,missense,"A47F,I58V",-0.0562043267136128,0.0307169436394963
NHERF3_PDZ1 binding DAP-1,1,MTSTFNPRECKLSKQEGQNYGFFLRIEKDTEGHLVRVVEKCSPAEKFGLQDGDRVLR*NGVFVDKEEHMQVVDLVRKSGNSVTLLVLDGDSYEKAVKTRVDLKELG*,2,,FALSE,TRUE,530,445,681,464,3,10,3,-1.99584920929636,0.311289196492121,-1.52418429638738,0.162883420554475,-1.90354338065311,0.27790490510358,-1.68460979767093,0.12807918991433,-0.0791513518897678,0.0467029183488725,-0.0371007043546584,0.0232315360319988,-0.0831765928765402,0.0425411781083231,-0.0460722257756812,0.0195957415058229,stop,"A47F,I58*",-1.68460979767093,-1.6313681369643
NHERF3_PDZ1 binding DAP-1,1,MTSTFNPRECKLSKQEGQNYGFFLRIEKDTEGHLVRVVEKCSPAEKFGLQDGDRVLRWNGVFVDKEEHMQVVDLVRKSGNSVTLLVLDGDSYEKAVKTRVDLKELG*,2,,FALSE,FALSE,68.6666666666667,81,51,74,1,1,0,-1.82127940484677,0.543624666438298,-1.4502384739998,0.478798234953186,,,-1.61232739388946,0.359306362724275,-0.0529605318572632,0.0815603583266132,-0.0265540506107423,0.0682894453561176,,,-0.0350132293776836,0.0549728227517043,missense,"A47F,I58W",-1.61232739388946,-1.55759074732882
NHERF3_PDZ1 binding DAP-1,1,MTSTFNPRECKLSKQEGQNYGFFLRIEKDTEGHLVRVVEKCSPAEKFGLQDGDRVLRCNGVFVDKEEHMQVVDLVRKSGNSVTLLVLDGDSYEKAVKTRVDLKELG*,2,,FALSE,FALSE,48,52,40,52,17,15,24,-0.875904779647993,0.184965887521873,-0.695569058618311,0.288703643223206,-0.768476962580369,0.1947460091898,-0.801990401001119,0.121631510036561,0.0888746311592979,0.0277505510618626,0.081082009928759,0.0411768678928627,0.090577312755358,0.0298113653652157,0.0889659608082254,0.0186092653399324,missense,"A47F,I58C",-0.801990401001119,-0.730493903107794
NHERF3_PDZ1 binding DAP-1,1,MTSTFNPRECKLSKQEGQNYGFFLRIEKDTEGHLVRVVEKCSPAEKFGLQDGDRVLSINGVFVDKEEHMQVVDLVRKSGNSVTLLVLDGDSYEKAVKTRVDLKELG*,2,,FALSE,FALSE,55.6666666666667,48,56,63,12,9,14,-0.953309404269842,0.206463450818347,-0.912251730731475,0.268320242073724,-0.96285134277791,0.19904816689046,-0.948045765970343,0.126401544868427,0.0772615655461106,0.0309758443089424,0.050177260460883,0.0382696492413456,0.0608228356812791,0.0304699318519269,0.0666199170880088,0.0193390667198563,missense,"A47F,R57S",-0.948045765970343,-0.879570068342474
NHERF3_PDZ1 binding DAP-1,1,MTSTFNPRECKLSKQEGQNYGFFLRIEKDTEGHLVRVVEKCSPAEKFGLQDGDRVLIINGVFVDKEEHMQVVDLVRKSGNSVTLLVLDGDSYEKAVKTRVDLKELG*,2,,FALSE,FALSE,62.6666666666667,89,33,66,3,1,0,-1.53146359031889,0.324069709996802,-1.33891294456179,0.507614993609768,,,-1.47570891395092,0.27315087838309,-0.00947927881464442,0.0486203870095007,-0.0106760500161052,0.0723994865424881,,,-0.0141110014702085,0.0417912855981035,missense,"A47F,R57I",-1.47570891395092,-1.41814664615719
NHERF3_PDZ1 binding DAP-1,1,MTSTFNPRECKLSKQEGQNYGFFLRIEKDTEGHLVRVVEKCSPAEKFGLQDGDRVLQINGVFVDKEEHMQVVDLVRKSGNSVTLLVLDGDSYEKAVKTRVDLKELG*,2,,FALSE,FALSE,67.6666666666667,109,55,39,6,5,7,-1.389953769081,0.236183649621701,-1.05796068744624,0.296847716694715,-1.01964986907158,0.263156366390753,-1.18144917519833,0.151245930485325,0.0117515306747694,0.0354347848493361,0.0293952627193028,0.042338430780335,0.0521282204406857,0.0402834985902664,0.0309098780342897,0.0231401850650406,missense,"A47F,R57Q",-1.18144917519833,-1.11780085984911
NHERF3_PDZ1 binding DAP-1,1,MTSTFNPRECKLSKQEGQNYGFFLRIEKDTEGHLVRVVEKCSPAEKFGLQDGDRVLHINGVFVDKEEHMQVVDLVRKSGNSVTLLVLDGDSYEKAVKTRVDLKELG*,2,,FALSE,FALSE,23.3333333333333,42,12,16,0,0,2,,,,,-1.11586538084307,0.44746480110602,-1.11586538084307,0.44746480110602,,,,,0.0373997246571049,0.068497099012922,0.0409440067792976,0.0684608060161301,missense,"A47F,R57H",-1.11586538084307,-1.05086062409617
NHERF3_PDZ1 binding DAP-1,1,MTSTFNPRECKLSKQEGQNYGFFLRIEKDTEGHLVRVVEKCSPAEKFGLQDGDRVLPINGVFVDKEEHMQVVDLVRKSGNSVTLLVLDGDSYEKAVKTRVDLKELG*,2,,FALSE,FALSE,105.666666666667,93,68,156,6,1,4,-1.01769502324731,0.278580941635022,-1.31453891341512,0.51548695177926,-1.50646590552207,0.257353898030785,-1.28533627796373,0.177478832006493,0.0676017497226513,0.0417956778370294,-0.00719966070096548,0.0735222385035803,-0.0223926942042331,0.0393952672728764,0.0150154551156149,0.0271537422830428,missense,"A47F,R57P",-1.28533627796373,-1.22383661485798
NHERF3_PDZ1 binding DAP-1,1,MTSTFNPRECKLSKQEGQNYGFFLRIEKDTEGHLVRVVEKCSPAEKFGLQDGDRVLLINGVFVDKEEHMQVVDLVRKSGNSVTLLVLDGDSYEKAVKTRVDLKELG*,2,,FALSE,FALSE,443.333333333333,476,433,421,7,8,9,-1.68285827465642,0.210659227283343,-1.44478363028325,0.179894528201307,-1.57551769017547,0.169800434636194,-1.55712281363891,0.10652902172141,-0.0321931206721399,0.031605339350412,-0.0257760438748905,0.0256577753563959,-0.0329630159786657,0.0259927421217581,-0.0265670900380224,0.0162986287929931,missense,"A47F,R57L",-1.55712281363891,-1.5012443944997
NHERF3_PDZ1 binding DAP-1,1,MTSTFNPRECKLSKQEGQNYGFFLRIEKDTEGHLVRVVEKCSPAEKFGLQDGDRVLDINGVFVDKEEHMQVVDLVRKSGNSVTLLVLDGDSYEKAVKTRVDLKELG*,2,,FALSE,FALSE,15,14,21,10,0,2,0,,,-1.04606394868909,0.466752413876834,,,-1.04606394868909,0.466752413876834,,,0.0310920561324021,0.0665713888134833,,,0.0516234217735719,0.0714117543659291,missense,"A47F,R57D",-1.04606394868909,-0.97961551895678
NHERF3_PDZ1 binding DAP-1,1,MTSTFNPRECKLSKQEGQNYGFFLRIEKDTEGHLVRVVEKCSPAEKFGLQDGDRVLAINGVFVDKEEHMQVVDLVRKSGNSVTLLVLDGDSYEKAVKTRVDLKELG*,2,,FALSE,FALSE,188.333333333333,220,146,199,82,29,73,-0.842035503183327,0.0892619264743319,-0.863541419237322,0.168325910231635,-0.841428365126177,0.10955668387572,-0.844937577821896,0.0640032994368933,0.093956060489611,0.0133920242358918,0.0571246548166385,0.0240077807511255,0.0794100445569198,0.0167707381774249,0.0823951683481252,0.00979231764445146,missense,"A47F,R57A",-0.844937577821896,-0.774329337906415
NHERF3_PDZ1 binding DAP-1,1,MTSTFNPRECKLSKQEGQNYGFFLRIEKDTEGHLVRVVEKCSPAEKFGLQDGDRVLGINGVFVDKEEHMQVVDLVRKSGNSVTLLVLDGDSYEKAVKTRVDLKELG*,2,,FALSE,FALSE,100.666666666667,61,61,180,10,6,6,-1.07507125280495,0.208215942327919,-1.03781375692427,0.278644990392746,-1.46737702821172,0.213668813180494,-1.21531697445226,0.131477515703302,0.0589935571017934,0.0312387717372018,0.032268754329204,0.039742234737022,-0.0164090398635726,0.0327080338301964,0.0257282037904479,0.0201156754135703,missense,"A47F,R57G",-1.21531697445226,-1.15236913222156
NHERF3_PDZ1 binding DAP-1,1,MTSTFNPRECKLSKQEGQNYGFFLRIEKDTEGHLVRVVEKCSPAEKFGLQDGDRVLVINGVFVDKEEHMQVVDLVRKSGNSVTLLVLDGDSYEKAVKTRVDLKELG*,2,,FALSE,FALSE,1419.66666666667,1362,1261,1636,25,12,24,-1.7011081514072,0.110288084505963,-1.61878660975694,0.148370053606467,-1.68356006741916,0.10469737321422,-1.67670784429725,0.0675941411478366,-0.0349311614180872,0.0165465922479129,-0.050593526670607,0.0211615413938059,-0.0495019468473285,0.0160268837274378,-0.0448632500177523,0.0103417059252724,missense,"A47F,R57V",-1.67670784429725,-1.62330275088924
NHERF3_PDZ1 binding DAP-1,1,MTSTFNPRECKLSKQEGQNYGFFLRIEKDTEGHLVRVVEKCSPAEKFGLQDGDRVLWINGVFVDKEEHMQVVDLVRKSGNSVTLLVLDGDSYEKAVKTRVDLKELG*,2,,FALSE,FALSE,172.666666666667,120,215,183,8,12,21,-1.33468752339155,0.207795552891945,-1.18271685153434,0.179244851840991,-1.13860939994436,0.139591233576223,-1.19461009106993,0.0973105863626864,0.0200431610588918,0.0311757004397579,0.0116016940960465,0.0255651141160901,0.0339181115235535,0.0213683724931494,0.0288962963933354,0.0148882351412336,missense,"A47F,R57W",-1.19461009106993,-1.13123397728049
NHERF3_PDZ1 binding DAP-1,1,MTSTFNPRECKLSKQEGQNYGFFLRIEKDTEGHLVRVVEKCSPAEKFGLQDGDRVLCINGVFVDKEEHMQVVDLVRKSGNSVTLLVLDGDSYEKAVKTRVDLKELG*,2,,FALSE,FALSE,115,106,131,108,7,2,6,-1.33742251077096,0.221921774203238,-1.51422933007516,0.334045045847743,-1.3315265548516,0.225756136949063,-1.36746704336442,0.143021352573463,0.0196328291434079,0.0332950665080762,-0.0356808596719258,0.0476437656607729,0.00438670385012274,0.0345583393982108,0.00244968819013819,0.021881848696243,missense,"A47F,R57C",-1.36746704336442,-1.30766605553825
NHERF3_PDZ1 binding DAP-1,1,MTSTFNPRECKLSKQEGQNYGFFLRIEKDTEGHLVRVVEKCSPAEKFGLQDGDRVDRINGVFVDKEEHMQVVDLVRKSGNSVTLLVLDGDSYEKAVKTRVDLKELG*,2,,FALSE,FALSE,1614.66666666667,1765,1655,1424,57,19,117,-1.5438218950686,0.0749508799176328,-1.58713062978237,0.126894648927412,-1.22745759986902,0.064112306120288,-1.39016569672102,0.0454827443596617,-0.0113334032242299,0.0112449287171389,-0.0460785365205727,0.0180985738068969,0.0203173904560709,0.00981419537226937,-0.00102313939413748,0.00695872687860932,missense,"A47F,L56D",-1.39016569672102,-1.33083417537491
NHERF3_PDZ1 binding DAP-1,1,MTSTFNPRECKLSKQEGQNYGFFLRIEKDTEGHLVRVVEKCSPAEKFGLQDGDRVARINGVFVDKEEHMQVVDLVRKSGNSVTLLVLDGDSYEKAVKTRVDLKELG*,2,,FALSE,FALSE,189.666666666667,222,227,120,0,3,5,,,-1.55112853776375,0.27275212467273,-1.40803357388418,0.238597184510714,-1.47006565800237,0.179582558212537,,,-0.040943674451058,0.0389017543379719,-0.00732485166196448,0.0365240236354647,-0.0132475998130543,0.0274756062404915,missense,"A47F,L56A",-1.47006565800237,-1.41238667317417
NHERF3_PDZ1 binding DAP-1,1,MTSTFNPRECKLSKQEGQNYGFFLRIEKDTEGHLVRVVEKCSPAEKFGLQDGDRVGRINGVFVDKEEHMQVVDLVRKSGNSVTLLVLDGDSYEKAVKTRVDLKELG*,2,,FALSE,FALSE,737.333333333333,729,789,694,7,15,47,-1.89305671515359,0.204800325143471,-1.44070268828702,0.143220110617401,-1.26670445818288,0.0897248518729756,-1.3856833841392,0.0712816385542989,-0.0637293278846767,0.0307263244943361,-0.0251939923026241,0.0204270216636459,0.014309552670338,0.0137349173554476,-0.000337358677064137,0.0109058822448506,missense,"A47F,L56G",-1.3856833841392,-1.32625915705072
NHERF3_PDZ1 binding DAP-1,1,MTSTFNPRECKLSKQEGQNYGFFLRIEKDTEGHLVRVVEKCSPAEKFGLQDGDRVVRINGVFVDKEEHMQVVDLVRKSGNSVTLLVLDGDSYEKAVKTRVDLKELG*,2,,FALSE,FALSE,134.333333333333,190,133,80,28,11,11,-1.10041338345529,0.123738540492739,-1.08566625646337,0.202787569656053,-1.08850478147593,0.205259408664051,-1.09475669888045,0.0939208471746478,0.0551914609420592,0.0185645728099893,0.0254437069211895,0.0289229358965389,0.0415880355125545,0.0314207374610101,0.0441735733899608,0.0143696149583187,missense,"A47F,L56V",-1.09475669888045,-1.02931536034767
NHERF3_PDZ1 binding DAP-1,1,MTSTFNPRECKLSKQEGQNYGFFLRIEKDTEGHLVRVVEKCSPAEKFGLQDGDRV*RINGVFVDKEEHMQVVDLVRKSGNSVTLLVLDGDSYEKAVKTRVDLKELG*,2,,FALSE,TRUE,152.333333333333,125,184,148,4,0,2,-1.54646626120226,0.280017654853039,,,-1.70748833095001,0.346819133196826,-1.61001000454632,0.217869654067218,-0.0117301391759314,0.0420112288451207,,,-0.0531648419671872,0.053090442974374,-0.0346586755850894,0.0333334199405847,stop,"A47F,L56*",-1.61001000454632,-1.55522542841908
NHERF3_PDZ1 binding DAP-1,1,MTSTFNPRECKLSKQEGQNYGFFLRIEKDTEGHLVRVVEKCSPAEKFGLQDGDRVYRINGVFVDKEEHMQVVDLVRKSGNSVTLLVLDGDSYEKAVKTRVDLKELG*,2,,FALSE,FALSE,46.3333333333333,38,48,53,0,1,0,,,-1.43473471119668,0.482187523294731,,,-1.43473471119668,0.482187523294731,,,-0.0243427990114931,0.0687728486022024,,,-0.0078420682725801,0.0737732809688808,missense,"A47F,L56Y",-1.43473471119668,-1.37632499159875
NHERF3_PDZ1 binding DAP-1,1,MTSTFNPRECKLSKQEGQNYGFFLRIEKDTEGHLVRVVEKCSPAEKFGLQDGDRVWRINGVFVDKEEHMQVVDLVRKSGNSVTLLVLDGDSYEKAVKTRVDLKELG*,2,,FALSE,FALSE,75.6666666666667,81,44,102,0,1,2,,,-1.41248296414076,0.487379156760293,-1.60849387069429,0.353062943559124,-1.54103395445775,0.285923421632707,,,-0.0211691042195688,0.0695133145103321,-0.0380109497971085,0.0540462341238614,-0.024105541633098,0.0437454473636398,missense,"A47F,L56W",-1.54103395445775,-1.4848227763672
NHERF3_PDZ1 binding DAP-1,1,MTSTFNPRECKLSKQEGQNYGFFLRIEKDTEGHLVRVVEKCSPAEKFGLQDGDRVCRINGVFVDKEEHMQVVDLVRKSGNSVTLLVLDGDSYEKAVKTRVDLKELG*,2,,FALSE,FALSE,101,88,124,91,2,4,3,-1.6451957279973,0.390528548595771,-1.32292437826706,0.264221330382707,-1.47031565424507,0.299832821282293,-1.44017686436468,0.176764707196867,-0.0265425845749907,0.0585912493061211,-0.00839565246114471,0.0376850347095677,-0.0168588793992647,0.0458978636887929,-0.00867470179240945,0.0270444832755359,missense,"A47F,L56C",-1.44017686436468,-1.38187970247894
NHERF3_PDZ1 binding DAP-1,1,MTSTFNPRECKLSKQEGQNYGFFLRIEKDTEGHLVRVVEKCSPAEKFGLQDGDRVFRINGVFVDKEEHMQVVDLVRKSGNSVTLLVLDGDSYEKAVKTRVDLKELG*,2,,FALSE,FALSE,88.3333333333333,103,91,71,4,5,2,-1.49060950970649,0.282760527453341,-1.18672936948369,0.262681970283699,-1.51214461843717,0.361652068116369,-1.36824699338688,0.169893787396609,-0.00334991482591479,0.0424227437853653,0.0110294016245236,0.0374654807519912,-0.0232619812629027,0.0553610417104642,0.00233035811756444,0.025993252639215,missense,"A47F,L56F",-1.36824699338688,-1.30846213693141
NHERF3_PDZ1 binding DAP-1,1,MTSTFNPRECKLSKQEGQNYGFFLRIEKDTEGHLVRVVEKCSPAEKFGLQDGDR*LRINGVFVDKEEHMQVVDLVRKSGNSVTLLVLDGDSYEKAVKTRVDLKELG*,2,,FALSE,TRUE,98,55,58,181,0,0,3,,,,,-1.65318800616162,0.286467448398215,-1.65318800616162,0.286467448398215,,,,,-0.0448526468754833,0.0438519166835258,-0.041264783563734,0.0438286818678263,stop,"A47F,V55*",-1.65318800616162,-1.59929646206213
NHERF3_PDZ1 binding DAP-1,1,MTSTFNPRECKLSKQEGQNYGFFLRIEKDTEGHLVRVVEKCSPAEKFGLQDGDRYLRINGVFVDKEEHMQVVDLVRKSGNSVTLLVLDGDSYEKAVKTRVDLKELG*,2,,FALSE,FALSE,45.6666666666667,36,46,55,1,2,0,-1.5872944045583,0.556299137342663,-1.24658964240711,0.386102613579234,,,-1.35735468300596,0.31719084218362,-0.0178556117814083,0.0834619173477169,0.00249172429326491,0.0550685683593868,,,0.00399684975268941,0.0485292712703913,missense,"A47F,V55Y",-1.35735468300596,-1.29734454558189
NHERF3_PDZ1 binding DAP-1,1,MTSTFNPRECKLSKQEGQNYGFFLRIEKDTEGHLVRVVEKCSPAEKFGLQDGDRWLRINGVFVDKEEHMQVVDLVRKSGNSVTLLVLDGDSYEKAVKTRVDLKELG*,2,,FALSE,FALSE,1075.33333333333,829,1332,1065,12,19,22,-1.77536256242476,0.157786520189747,-1.53160585872641,0.128419896595473,-1.59462813505174,0.111902932774595,-1.61365799223635,0.0743992075204643,-0.0460715984582293,0.02367281310118,-0.0381592178135856,0.0183161149540417,-0.0358884081695938,0.01712989769732,-0.0352168070335934,0.0113828611797456,missense,"A47F,V55W",-1.61365799223635,-1.55894886586876
NHERF3_PDZ1 binding DAP-1,1,MTSTFNPRECKLSKQEGQNYGFFLRIEKDTEGHLVRVVEKCSPAEKFGLQDGDRCLRINGVFVDKEEHMQVVDLVRKSGNSVTLLVLDGDSYEKAVKTRVDLKELG*,2,,FALSE,FALSE,254,251,196,315,6,4,11,-1.63062561491576,0.226039781046312,-1.44000775914952,0.248876205072995,-1.45500535801607,0.160219171396066,-1.49779320342953,0.11572314705693,-0.0243566211389031,0.0339128937231529,-0.0250948768049098,0.0354964090634794,-0.0145152070609653,0.0245260597476233,-0.0174898331777796,0.0177053030822942,missense,"A47F,V55C",-1.49779320342953,-1.44068769549213
NHERF3_PDZ1 binding DAP-1,1,MTSTFNPRECKLSKQEGQNYGFFLRIEKDTEGHLVRVVEKCSPAEKFGLQDGDRFLRINGVFVDKEEHMQVVDLVRKSGNSVTLLVLDGDSYEKAVKTRVDLKELG*,2,,FALSE,FALSE,121.666666666667,121,161,83,4,4,4,-1.53708205172476,0.280443926263351,-1.38970229494131,0.254729642241363,-1.36933685782383,0.270540316783283,-1.4278859878785,0.154692784394672,-0.0103222201927635,0.0420751826189573,-0.0179199709711475,0.0363312658955932,-0.00140122865316195,0.0414138203047197,-0.00679423363310641,0.0236675436332912,missense,"A47F,V55F",-1.4278859878785,-1.36933461908321
NHERF3_PDZ1 binding DAP-1,1,MTSTFNPRECKLSKQEGQNYGFFLRIEKDTEGHLVRVVEKCSPAEKFGLQDGDLVLRINGVFVDKEEHMQVVDLVRKSGNSVTLLVLDGDSYEKAVKTRVDLKELG*,2,,FALSE,FALSE,922.666666666667,994,946,828,29,24,65,-1.48281814447353,0.110615324125617,-1.39787666159934,0.133153829244476,-1.23489117433353,0.0819475847713297,-1.33750786234583,0.0590239386055386,-0.00218097128916098,0.0165956882185069,-0.0190858544779423,0.0189913004734395,0.0191794723788127,0.0125443874335529,0.00703335527422261,0.00903048999875264,missense,"A47F,R54L",-1.33750786234583,-1.27708724167021
NHERF3_PDZ1 binding DAP-1,1,MTSTFNPRECKLSKQEGQNYGFFLRIEKDTEGHLVRVVEKCSPAEKFGLQDGDEVLRINGVFVDKEEHMQVVDLVRKSGNSVTLLVLDGDSYEKAVKTRVDLKELG*,2,,FALSE,FALSE,204,215,198,199,3,6,0,-1.7859554740435,0.314758079717512,-1.33891294456179,0.217936307516226,,,-1.48377886856036,0.179178372123707,-0.0476608598009995,0.0472233571301179,-0.0106760500161052,0.0310835514351854,,,-0.0153456809259117,0.0274137669508907,missense,"A47F,R54E",-1.48377886856036,-1.42638350816528
NHERF3_PDZ1 binding DAP-1,1,MTSTFNPRECKLSKQEGQNYGFFLRIEKDTEGHLVRVVEKCSPAEKFGLQDGDDVLRINGVFVDKEEHMQVVDLVRKSGNSVTLLVLDGDSYEKAVKTRVDLKELG*,2,,FALSE,FALSE,84.3333333333333,136,76,41,4,1,3,-1.57080197251991,0.278971953970638,-1.55225264403627,0.460548955247368,-1.25828268044062,0.330330733121669,-1.46037616073899,0.193425841737308,-0.0153812415959241,0.0418543416692133,-0.0411040020969584,0.0656866095512178,0.0155987431104574,0.0505664286391211,-0.0117651350674418,0.0295935881368846,missense,"A47F,R54D",-1.46037616073899,-1.40249677220832
NHERF3_PDZ1 binding DAP-1,1,MTSTFNPRECKLSKQEGQNYGFFLRIEKDTEGHLVRVVEKCSPAEKFGLQDGDAVLRINGVFVDKEEHMQVVDLVRKSGNSVTLLVLDGDSYEKAVKTRVDLKELG*,2,,FALSE,FALSE,126,158,142,78,5,5,2,-1.27030190441407,0.26837719331825,-1.29997071670237,0.236843594215575,-1.51603482331224,0.363960497210793,-1.33102436154764,0.159597481487864,0.0297029768823511,0.040264802914736,-0.00512184587057093,0.0337802366516918,-0.0238574867593119,0.0557144118433869,0.00802531193618336,0.0244179479453956,missense,"A47F,R54A",-1.33102436154764,-1.27046964541489
NHERF3_PDZ1 binding DAP-1,1,MTSTFNPRECKLSKQEGQNYGFFLRIEKDTEGHLVRVVEKCSPAEKFGLQDGDGVLRINGVFVDKEEHMQVVDLVRKSGNSVTLLVLDGDSYEKAVKTRVDLKELG*,2,,FALSE,FALSE,585.333333333333,591,588,577,41,8,8,-1.30003709012439,0.0935761476359509,-1.54318013396879,0.173813337831356,-1.66363260581258,0.177286796266384,-1.40955369637313,0.0747189892238475,0.0252417878466672,0.014039289611371,-0.0398100192973851,0.0247904348209623,-0.0464514872192897,0.0271387407624604,-0.00398944664320686,0.0114317868452029,missense,"A47F,R54G",-1.40955369637313,-1.35062316868109
NHERF3_PDZ1 binding DAP-1,1,MTSTFNPRECKLSKQEGQNYGFFLRIEKDTEGHLVRVVEKCSPAEKFGLQDGDVVLRINGVFVDKEEHMQVVDLVRKSGNSVTLLVLDGDSYEKAVKTRVDLKELG*,2,,FALSE,FALSE,527.666666666667,559,615,409,36,15,182,-1.33827413923854,0.0984033870149443,-1.38588586706,0.139623949789371,-0.787229246867648,0.0757294756462665,-1.05358966670035,0.0551371227678704,0.01950505877671,0.0147635234399398,-0.017375646192503,0.0199141128631747,0.0877067471368572,0.0115925305827797,0.0504720089258411,0.00843581854208095,missense,"A47F,R54V",-1.05358966670035,-0.987296888155321
NHERF3_PDZ1 binding DAP-1,1,MTSTFNPRECKLSKQEGQNYGFFLRIEKDTEGHLVRVVEKCSPAEKFGLQDGD*VLRINGVFVDKEEHMQVVDLVRKSGNSVTLLVLDGDSYEKAVKTRVDLKELG*,2,,FALSE,TRUE,125.333333333333,115,187,74,3,1,7,-1.60541491431449,0.320509491449358,-1.7825090036384,0.437432784021432,-1.18998724532215,0.227726239685682,-1.39851044338746,0.170887337784376,-0.0205742435139566,0.0480862451311473,-0.0739447227576898,0.0623896247326949,0.0260532842718571,0.0348599191467906,-0.00229986123096829,0.0261452629430335,stop,"A47F,R54*",-1.39851044338746,-1.33935151284587
NHERF3_PDZ1 binding DAP-1,1,MTSTFNPRECKLSKQEGQNYGFFLRIEKDTEGHLVRVVEKCSPAEKFGLQDGDYVLRINGVFVDKEEHMQVVDLVRKSGNSVTLLVLDGDSYEKAVKTRVDLKELG*,2,,FALSE,FALSE,53.3333333333333,37,73,50,3,0,2,-1.2782075772514,0.345378656173575,,,-1.41888989553499,0.373196477892834,-1.34311072540782,0.25348406300188,0.0285168837021981,0.0518173819088066,,,-0.00898671766168962,0.0571282389906742,0.00617613361058753,0.0387823203578431,missense,"A47F,R54Y",-1.34311072540782,-1.28280598633798
NHERF3_PDZ1 binding DAP-1,1,MTSTFNPRECKLSKQEGQNYGFFLRIEKDTEGHLVRVVEKCSPAEKFGLQDGDWVLRINGVFVDKEEHMQVVDLVRKSGNSVTLLVLDGDSYEKAVKTRVDLKELG*,2,,FALSE,FALSE,79.6666666666667,65,107,67,16,7,19,-0.957782966875533,0.178277661808593,-1.14210308360331,0.234146544030152,-0.898008133661267,0.18479689242113,-0.9781869338935,0.112518695587114,0.0765903940713002,0.0267471122567061,0.017394304601604,0.0333955650973405,0.0707489163566749,0.0282883726410724,0.0620084065397233,0.0172150313784173,missense,"A47F,R54W",-0.9781869338935,-0.910334633071922
NHERF3_PDZ1 binding DAP-1,1,MTSTFNPRECKLSKQEGQNYGFFLRIEKDTEGHLVRVVEKCSPAEKFGLQDGDCVLRINGVFVDKEEHMQVVDLVRKSGNSVTLLVLDGDSYEKAVKTRVDLKELG*,2,,FALSE,FALSE,486,593,417,448,27,12,17,-1.44470956274635,0.110318898882846,-1.3521272223756,0.16168045492642,-1.43290616966081,0.131532749218209,-1.42100915169803,0.0749063015352794,0.00353648373610882,0.0165512153486942,-0.012560759768168,0.0230599609309953,-0.0111323034467956,0.0201347943444311,-0.00574209780791482,0.0114604450810813,missense,"A47F,R54C",-1.42100915169803,-1.36231555225915
NHERF3_PDZ1 binding DAP-1,1,MTSTFNPRECKLSKQEGQNYGFFLRIEKDTEGHLVRVVEKCSPAEKFGLQDGDFVLRINGVFVDKEEHMQVVDLVRKSGNSVTLLVLDGDSYEKAVKTRVDLKELG*,2,,FALSE,FALSE,784.333333333333,769,870,714,44,7,16,-1.37879103813475,0.0880565912693505,-1.67803522545208,0.181770813923859,-1.57298213821161,0.130047720435227,-1.47285129432642,0.0676726533011993,0.0134262823777128,0.0132111870199023,-0.0590439653075292,0.0259253839271234,-0.0325748782894183,0.0199074688356235,-0.0136737940243994,0.0103537180551382,missense,"A47F,R54F",-1.47285129432642,-1.41522992361564
NHERF3_PDZ1 binding DAP-1,1,MTSTFNPRECKLSKQEGQNYGFFLRIEKDTEGHLVRVVEKCSPAEKFGLQDGARVLRINGVFVDKEEHMQVVDLVRKSGNSVTLLVLDGDSYEKAVKTRVDLKELG*,2,,FALSE,FALSE,515,583,625,337,12,14,11,-1.67228179826136,0.159228808656464,-1.39026363709191,0.150893818313469,-1.47211567307098,0.158753130866318,-1.50706383104043,0.090152384911362,-0.0306063251165486,0.0238892005674193,-0.0180000333885104,0.0215214978002186,-0.0171344230117215,0.024301640926132,-0.0189082120914927,0.0137930512524178,missense,"A47F,D53A",-1.50706383104043,-1.45015006350472
NHERF3_PDZ1 binding DAP-1,1,MTSTFNPRECKLSKQEGQNYGFFLRIEKDTEGHLVRVVEKCSPAEKFGLQDGGRVLRINGVFVDKEEHMQVVDLVRKSGNSVTLLVLDGDSYEKAVKTRVDLKELG*,2,,FALSE,FALSE,1523.33333333333,1428,1794,1348,110,117,60,-1.22758880826257,0.0614750169192899,-1.14312635056471,0.0812895408031493,-1.3622492563252,0.0766376462928985,-1.24489614833628,0.0413025369083831,0.0361112501679986,0.00922313632477708,0.0172483593408579,0.0115940645755374,-0.000316271489121667,0.0117315516958354,0.021202676686672,0.00631916736304117,missense,"A47F,D53G",-1.24489614833628,-1.18256007943099
NHERF3_PDZ1 binding DAP-1,1,MTSTFNPRECKLSKQEGQNYGFFLRIEKDTEGHLVRVVEKCSPAEKFGLQDGVRVLRINGVFVDKEEHMQVVDLVRKSGNSVTLLVLDGDSYEKAVKTRVDLKELG*,2,,FALSE,FALSE,254.333333333333,254,311,198,24,4,4,-1.18704958286268,0.128784957647989,-1.54865548474543,0.236360202456419,-1.56346392541886,0.256013540426042,-1.31776841035582,0.103444926339046,0.0421933762267023,0.0193216900212895,-0.0405909508889635,0.0337112920468195,-0.0311178475632478,0.0391900877652639,0.010053433703213,0.0158267712185306,missense,"A47F,D53V",-1.31776841035582,-1.25693952708866
NHERF3_PDZ1 binding DAP-1,1,MTSTFNPRECKLSKQEGQNYGFFLRIEKDTEGHLVRVVEKCSPAEKFGLQDG*RVLRINGVFVDKEEHMQVVDLVRKSGNSVTLLVLDGDSYEKAVKTRVDLKELG*,2,,FALSE,TRUE,150.333333333333,73,187,191,1,4,2,-1.79127431604585,0.544747646558672,-1.42798672694388,0.250183903504361,-1.77532004677038,0.3436597551215,-1.5777402165913,0.189614498978956,-0.0484588490873134,0.0817288397562941,-0.0233803558188181,0.0356829218658496,-0.0635483978206977,0.0526068111170526,-0.0297214923968033,0.029010463840637,stop,"A47F,D53*",-1.5777402165913,-1.52228821832561
NHERF3_PDZ1 binding DAP-1,1,MTSTFNPRECKLSKQEGQNYGFFLRIEKDTEGHLVRVVEKCSPAEKFGLQDGYRVLRINGVFVDKEEHMQVVDLVRKSGNSVTLLVLDGDSYEKAVKTRVDLKELG*,2,,FALSE,FALSE,49.3333333333333,65,54,29,20,2,15,-0.89339734789806,0.168017031042423,-1.28759467203874,0.374854128035848,-0.738174290104505,0.255473743889967,-0.900778341565805,0.131462897915353,0.0862502098947595,0.0252077032239468,-0.00335669060456598,0.0534642332077979,0.0952159908185373,0.0391074566919662,0.0738516947944176,0.0201134389347618,missense,"A47F,D53Y",-0.900778341565805,-0.831325032138337
NHERF3_PDZ1 binding DAP-1,1,MTSTFNPRECKLSKQEGQNYGFFLRIEKDTEGHLVRVVEKCSPAEKFGLQDGWRVLRINGVFVDKEEHMQVVDLVRKSGNSVTLLVLDGDSYEKAVKTRVDLKELG*,2,,FALSE,FALSE,1021.33333333333,1111,1108,845,16,17,33,-1.77683802454766,0.136740576773888,-1.51296303380449,0.134007653871174,-1.42526009111646,0.0977697316969298,-1.53605905412512,0.068393541291009,-0.0462929629894406,0.0205152766752387,-0.0355002519259741,0.0191130787214198,-0.0099618556309711,0.0149664129468022,-0.0233443964306608,0.0104640118094352,missense,"A47F,D53W",-1.53605905412512,-1.47974498231171
NHERF3_PDZ1 binding DAP-1,1,MTSTFNPRECKLSKQEGQNYGFFLRIEKDTEGHLVRVVEKCSPAEKFGLQDGCRVLRINGVFVDKEEHMQVVDLVRKSGNSVTLLVLDGDSYEKAVKTRVDLKELG*,2,,FALSE,FALSE,92,64,75,137,2,1,3,-1.55330940426984,0.395426543276651,-1.54886539232808,0.46105489230781,-1.57911861143709,0.290875012798675,-1.56570693709181,0.20888309235424,-0.0127568203313857,0.0593260985981368,-0.0406208893293096,0.0657587697195736,-0.0335142384649603,0.0445266186363899,-0.0278804358231549,0.0319585022785397,missense,"A47F,D53C",-1.56570693709181,-1.5100060596842
NHERF3_PDZ1 binding DAP-1,1,MTSTFNPRECKLSKQEGQNYGFFLRIEKDTEGHLVRVVEKCSPAEKFGLQDGFRVLRINGVFVDKEEHMQVVDLVRKSGNSVTLLVLDGDSYEKAVKTRVDLKELG*,2,,FALSE,FALSE,1104,1180,1234,898,22,30,25,-1.70233730939222,0.11749537522741,-1.3952539729473,0.115486470879388,-1.51527251893124,0.107608878957757,-1.53474228864991,0.0654036945192349,-0.035115572781088,0.0176279067100704,-0.0187117888688517,0.016471462229304,-0.0237407945892591,0.0164725717384251,-0.0231429351636646,0.0100065739967749,missense,"A47F,D53F",-1.53474228864991,-1.47840098274278
NHERF3_PDZ1 binding DAP-1,1,MTSTFNPRECKLSKQEGQNYGFFLRIEKDTEGHLVRVVEKCSPAEKFGLQDVDRVLRINGVFVDKEEHMQVVDLVRKSGNSVTLLVLDGDSYEKAVKTRVDLKELG*,2,,FALSE,FALSE,674,846,616,560,47,7,6,-1.3336330281744,0.0871336558588823,-1.58870340264373,0.177945857361184,-1.658281460486,0.203896044410248,-1.41831179984866,0.0730594003658589,0.0202013676544966,0.013072718426703,-0.0463028560324938,0.0253798427302102,-0.0456323436121028,0.0312120361373471,-0.00532941086301822,0.0111778746031842,missense,"A47F,G52V",-1.41831179984866,-1.35956241224216
NHERF3_PDZ1 binding DAP-1,1,MTSTFNPRECKLSKQEGQNYGFFLRIEKDTEGHLVRVVEKCSPAEKFGLQD*DRVLRINGVFVDKEEHMQVVDLVRKSGNSVTLLVLDGDSYEKAVKTRVDLKELG*,2,,FALSE,TRUE,977.666666666667,1025,1078,830,30,11,12,-1.5722129240267,0.102349417541618,-1.61726889749678,0.153404889810897,-1.68952493722079,0.145562202826018,-1.61245690972209,0.0734915025542115,-0.0155929275579119,0.015355548937664,-0.0503770602743457,0.0218796438151589,-0.0504150382824354,0.0222823976207023,-0.0350330449213229,0.011243984974375,stop,"A47F,G52*",-1.61245690972209,-1.55772294188169
NHERF3_PDZ1 binding DAP-1,1,MTSTFNPRECKLSKQEGQNYGFFLRIEKDTEGHLVRVVEKCSPAEKFGLQDYDRVLRINGVFVDKEEHMQVVDLVRKSGNSVTLLVLDGDSYEKAVKTRVDLKELG*,2,,FALSE,FALSE,309.666666666667,291,323,315,37,12,28,-1.14839379972571,0.10443099952483,-1.28680414972383,0.167318268252088,-1.20653240314229,0.116610467097168,-1.19427268326305,0.0705425610743001,0.0479929282314034,0.0156678500213312,-0.00324394096079955,0.0238640640310597,0.0235205815640928,0.017850518501019,0.0289479188010831,0.0107928055517476,missense,"A47F,G52Y",-1.19427268326305,-1.13088959101313
NHERF3_PDZ1 binding DAP-1,1,MTSTFNPRECKLSKQEGQNYGFFLRIEKDTEGHLVRVVEKCSPAEKFGLQDWDRVLRINGVFVDKEEHMQVVDLVRKSGNSVTLLVLDGDSYEKAVKTRVDLKELG*,2,,FALSE,FALSE,1082.33333333333,1274,1280,693,44,102,14,-1.52445299299364,0.0853715969657091,-1.09165291307541,0.0960225849492959,-1.60055468560568,0.137572262376637,-1.38067111306395,0.0578800102185413,-0.00842747438921793,0.0128083555977288,0.0245898494302283,0.0136953910627704,-0.0367956337638636,0.0210593120490196,0.000429504139708325,0.00885547230081306,missense,"A47F,G52W",-1.38067111306395,-1.32114321932962
NHERF3_PDZ1 binding DAP-1,1,MTSTFNPRECKLSKQEGQNYGFFLRIEKDTEGHLVRVVEKCSPAEKFGLQDCDRVLRINGVFVDKEEHMQVVDLVRKSGNSVTLLVLDGDSYEKAVKTRVDLKELG*,2,,FALSE,FALSE,463.333333333333,467,536,387,45,5,20,-1.22839453294584,0.0914881433888888,-1.64021557369021,0.211551834189175,-1.35075972494373,0.125998228798338,-1.3109580646207,0.069875865807132,0.0359903667755828,0.0137260249913278,-0.0536498705639842,0.0301729546314235,0.00144252510605922,0.0192875800110314,0.0110953966847085,0.0106908031255351,missense,"A47F,G52C",-1.3109580646207,-1.24998832590322
NHERF3_PDZ1 binding DAP-1,1,MTSTFNPRECKLSKQEGQNYGFFLRIEKDTEGHLVRVVEKCSPAEKFGLQDFDRVLRINGVFVDKEEHMQVVDLVRKSGNSVTLLVLDGDSYEKAVKTRVDLKELG*,2,,FALSE,FALSE,557.666666666667,749,630,294,50,38,38,-1.33430254800665,0.0837262645468382,-1.16287249476247,0.119152361498492,-1.10697013858311,0.108938324286746,-1.22927299299507,0.057991636862988,0.020100919163477,0.0125615053167644,0.0144320305895233,0.016994316364594,0.0387613921856308,0.0166760808146853,0.0235929737659751,0.00887255085097568,missense,"A47F,G52F",-1.22927299299507,-1.16661379709056
NHERF3_PDZ1 binding DAP-1,1,MTSTFNPRECKLSKQEGQNYGFFLRIEKDTEGHLVRVVEKCSPAEKFGLQAGDRVLRINGVFVDKEEHMQVVDLVRKSGNSVTLLVLDGDSYEKAVKTRVDLKELG*,2,,FALSE,FALSE,47.6666666666667,29,62,52,2,0,71,-1.32490560329536,0.416410559920832,,,-0.480028311990537,0.17858681672545,-0.611285322197402,0.164129319777397,0.0215107488219611,0.0624743441106962,,,0.134732508271874,0.0273377455330779,0.118143280172791,0.0251113059509176,missense,"A47F,D51A",-0.611285322197402,-0.535844553220331
NHERF3_PDZ1 binding DAP-1,1,MTSTFNPRECKLSKQEGQNYGFFLRIEKDTEGHLVRVVEKCSPAEKFGLQGGDRVLRINGVFVDKEEHMQVVDLVRKSGNSVTLLVLDGDSYEKAVKTRVDLKELG*,2,,FALSE,FALSE,268,375,215,214,42,20,56,-1.18483092420737,0.0962849582051141,-1.04074717032922,0.168258523953032,-0.923398608164898,0.108090496070861,-1.06477822006181,0.0661139046643817,0.0425262430116425,0.0144456942031776,0.0318503710524908,0.0239981696639191,0.0668621886369493,0.016546296811327,0.0487601929810194,0.0101152340720645,missense,"A47F,D51G",-1.06477822006181,-0.998716849551477
NHERF3_PDZ1 binding DAP-1,1,MTSTFNPRECKLSKQEGQNYGFFLRIEKDTEGHLVRVVEKCSPAEKFGLQVGDRVLRINGVFVDKEEHMQVVDLVRKSGNSVTLLVLDGDSYEKAVKTRVDLKELG*,2,,FALSE,FALSE,653.333333333333,805,545,610,88,32,63,-1.19118739696727,0.0665269390696284,-1.17484861354189,0.117102672310886,-1.16670489989958,0.0803891364623923,-1.18020898209249,0.0469524757767926,0.0415725773154423,0.00998107945403081,0.012723915460307,0.0167019758178754,0.0296173034208967,0.0123058229970655,0.0310996239526981,0.00718359148739041,missense,"A47F,D51V",-1.18020898209249,-1.11653501636292
NHERF3_PDZ1 binding DAP-1,1,MTSTFNPRECKLSKQEGQNYGFFLRIEKDTEGHLVRVVEKCSPAEKFGLQ*GDRVLRINGVFVDKEEHMQVVDLVRKSGNSVTLLVLDGDSYEKAVKTRVDLKELG*,2,,FALSE,TRUE,28.6666666666667,16,39,31,1,0,0,-1.35330940426984,0.583811504482638,,,,,-1.35330940426984,0.583811504482638,0.0172493082944464,0.0875896154837329,,,,,0.00461576556941945,0.0893214529044065,stop,"A47F,D51*",-1.35330940426984,-1.29321560008637
NHERF3_PDZ1 binding DAP-1,1,MTSTFNPRECKLSKQEGQNYGFFLRIEKDTEGHLVRVVEKCSPAEKFGLQCGDRVLRINGVFVDKEEHMQVVDLVRKSGNSVTLLVLDGDSYEKAVKTRVDLKELG*,2,,FALSE,FALSE,400.666666666667,418,454,330,61,7,70,-1.10863376317344,0.0833065179200078,-1.51170700399785,0.189314099587221,-0.97522301297356,0.0932963745985862,-1.09440967263032,0.0590403208462313,0.0539581520861791,0.0124985304603897,-0.0353211084526178,0.0270012583905372,0.0589290028786719,0.0142816395672469,0.0442266673913972,0.00903299643367087,missense,"A47F,D51C",-1.09440967263032,-1.02896115670293
NHERF3_PDZ1 binding DAP-1,1,MTSTFNPRECKLSKQEGQNYGFFLRIEKDTEGHLVRVVEKCSPAEKFGLQFGDRVLRINGVFVDKEEHMQVVDLVRKSGNSVTLLVLDGDSYEKAVKTRVDLKELG*,2,,FALSE,FALSE,678.666666666667,705,644,687,6,5,18,-1.92861279358284,0.220853492907147,-1.68715923107013,0.209577259888386,-1.53140682318734,0.124388352378099,-1.63974311903289,0.0962696078781652,-0.0690638291985687,0.0331347915781808,-0.0603452927511109,0.0298913274783315,-0.0262106045796831,0.0190411430526758,-0.0392077551508766,0.0147289684773092,missense,"A47F,D51F",-1.63974311903289,-1.5855735001183
NHERF3_PDZ1 binding DAP-1,1,MTSTFNPRECKLSKQEGQNYGFFLRIEKDTEGHLVRVVEKCSPAEKFGLHDGDRVLRINGVFVDKEEHMQVVDLVRKSGNSVTLLVLDGDSYEKAVKTRVDLKELG*,2,,FALSE,FALSE,100.333333333333,110,148,43,181,122,138,-0.409612169558133,0.0995078993745179,-0.494143421102699,0.157562306399019,-0.252748836519578,0.190183922623917,-0.404095456856276,0.0769414406596398,0.158832811337454,0.0149292341395907,0.10981069784422,0.022472602711394,0.169524037564143,0.0291130094399308,0.149842723669948,0.0117718154156066,missense,"A47F,Q50H",-0.404095456856276,-0.324369469048975
NHERF3_PDZ1 binding DAP-1,1,MTSTFNPRECKLSKQEGQNYGFFLRIEKDTEGHLVRVVEKCSPAEKFGLPDGDRVLRINGVFVDKEEHMQVVDLVRKSGNSVTLLVLDGDSYEKAVKTRVDLKELG*,2,,FALSE,FALSE,568,623,606,475,8,8,12,-1.80987438905521,0.192549867342755,-1.54063616148825,0.177467133685541,-1.52315072491316,0.15063358104741,-1.60378418879481,0.0986311909835758,-0.0512494300031571,0.028888380431868,-0.0394471807215191,0.0253115639190076,-0.024946776051609,0.0230587149875745,-0.0337061439817027,0.0150902837862918,missense,"A47F,Q50P",-1.60378418879481,-1.54887084679938
NHERF3_PDZ1 binding DAP-1,1,MTSTFNPRECKLSKQEGQNYGFFLRIEKDTEGHLVRVVEKCSPAEKFGLLDGDRVLRINGVFVDKEEHMQVVDLVRKSGNSVTLLVLDGDSYEKAVKTRVDLKELG*,2,,FALSE,FALSE,645,739,657,539,754,288,1191,-0.555374219666306,0.041092549212521,-0.692023687085994,0.0855040835028591,-0.354412793577694,0.0585419199678609,-0.51624037367213,0.0312993160602481,0.1369640372159,0.00616514158617119,0.081587674816072,0.012195171184506,0.15396150367222,0.00896149077767354,0.132684879350466,0.00478870382640554,missense,"A47F,Q50L",-0.51624037367213,-0.438833830922929
NHERF3_PDZ1 binding DAP-1,1,MTSTFNPRECKLSKQEGQNYGFFLRIEKDTEGHLVRVVEKCSPAEKFGLEDGDRVLRINGVFVDKEEHMQVVDLVRKSGNSVTLLVLDGDSYEKAVKTRVDLKELG*,2,,FALSE,FALSE,57,55,77,39,90,25,4,-0.411210727708839,0.140364653734102,-0.732420382154512,0.216435198812482,-1.16847574262574,0.304442947890952,-0.592497301908805,0.109835613027782,0.158592978630025,0.0210589992723292,0.0758260247115786,0.0308694531505333,0.0293462260327976,0.0466035734965699,0.121017792333804,0.0168045275931683,missense,"A47F,Q50E",-0.592497301908805,-0.516667948392665
NHERF3_PDZ1 binding DAP-1,1,MTSTFNPRECKLSKQEGQNYGFFLRIEKDTEGHLVRVVEKCSPAEKFGLDDGDRVLRINGVFVDKEEHMQVVDLVRKSGNSVTLLVLDGDSYEKAVKTRVDLKELG*,2,,FALSE,FALSE,67,79,94,28,1,1,1,-1.81406555390526,0.543884295011459,-1.60661178193873,0.453220540648887,-1.44902886043408,0.520741002299802,-1.61668060952669,0.289440832504298,-0.0518782331610714,0.0815993105684191,-0.0488570703131745,0.0646413814535853,-0.0136003356663614,0.0797140867984529,-0.0356792586397614,0.0442836009407789,missense,"A47F,Q50D",-1.61668060952669,-1.56203399865187
NHERF3_PDZ1 binding DAP-1,1,MTSTFNPRECKLSKQEGQNYGFFLRIEKDTEGHLVRVVEKCSPAEKFGLADGDRVLRINGVFVDKEEHMQVVDLVRKSGNSVTLLVLDGDSYEKAVKTRVDLKELG*,2,,FALSE,FALSE,53,37,21,101,8,0,70,-0.995200077395632,0.245084440849388,,,-0.660353969884109,0.136225722936163,-0.739387120934154,0.119068741242323,0.0709766809159349,0.0367701762815843,,,0.107128584091077,0.0208531862372217,0.0985440795832538,0.0182171692089007,missense,"A47F,Q50A",-0.739387120934154,-0.666595826337644
NHERF3_PDZ1 binding DAP-1,1,MTSTFNPRECKLSKQEGQNYGFFLRIEKDTEGHLVRVVEKCSPAEKFGLGDGDRVLRINGVFVDKEEHMQVVDLVRKSGNSVTLLVLDGDSYEKAVKTRVDLKELG*,2,,FALSE,FALSE,574.666666666667,598,603,523,25,13,37,-1.46146735523839,0.114207909223307,-1.39690277466925,0.151835575636969,-1.26035967047884,0.100371328484084,-1.3576719403318,0.0675267854497393,0.00102230135110304,0.0171346860712095,-0.0189469521315249,0.0216558176046519,0.0152808012478919,0.015364660657641,0.00394831030961459,0.0103314007004366,missense,"A47F,Q50G",-1.3576719403318,-1.29766836460448
NHERF3_PDZ1 binding DAP-1,1,MTSTFNPRECKLSKQEGQNYGFFLRIEKDTEGHLVRVVEKCSPAEKFGLVDGDRVLRINGVFVDKEEHMQVVDLVRKSGNSVTLLVLDGDSYEKAVKTRVDLKELG*,2,,FALSE,FALSE,908,1093,984,647,1124,215,720,-0.547613980643354,0.0345594764718967,-0.839264083242479,0.0875292260630397,-0.538917310334851,0.0589797817269092,-0.575948691264411,0.0282248796607582,0.13812831086735,0.00518498048128575,0.0605872528146741,0.0124840107250597,0.12571788736674,0.00902851786045049,0.123549681368119,0.00431832404807625,missense,"A47F,Q50V",-0.575948691264411,-0.499777069955246
NHERF3_PDZ1 binding DAP-1,1,MTSTFNPRECKLSKQEGQNYGFFLRIEKDTEGHLVRVVEKCSPAEKFGL*DGDRVLRINGVFVDKEEHMQVVDLVRKSGNSVTLLVLDGDSYEKAVKTRVDLKELG*,2,,FALSE,TRUE,102.666666666667,125,88,95,3,1,3,-1.62947376105803,0.319527620444491,-1.58974410248802,0.455342325624104,-1.48175582453889,0.298724238657313,-1.55795146088108,0.196784013347727,-0.0241838077638361,0.0479389343928173,-0.0464512876890047,0.0649440047895645,-0.0186101198888052,0.0457281638741046,-0.0266938706428023,0.030107378572739,stop,"A47F,Q50*",-1.55795146088108,-1.50209018029621
NHERF3_PDZ1 binding DAP-1,1,MTSTFNPRECKLSKQEGQNYGFFLRIEKDTEGHLVRVVEKCSPAEKFGLYDGDRVLRINGVFVDKEEHMQVVDLVRKSGNSVTLLVLDGDSYEKAVKTRVDLKELG*,2,,FALSE,FALSE,88,136,50,78,27,2,9,-1.01982447208722,0.131488848862527,-1.26791313521252,0.380069780859815,-1.13715217465406,0.209575601270503,-1.06996427750049,0.106886469907821,0.0672822671436902,0.0197273565591578,-0.000549576593901452,0.0542081249194154,0.0341411809242015,0.0320814523856079,0.0479667413588567,0.016353317320203,missense,"A47F,Q50Y",-1.06996427750049,-1.00401016798458
NHERF3_PDZ1 binding DAP-1,1,MTSTFNPRECKLSKQEGQNYGFFLRIEKDTEGHLVRVVEKCSPAEKFGLWDGDRVLRINGVFVDKEEHMQVVDLVRKSGNSVTLLVLDGDSYEKAVKTRVDLKELG*,2,,FALSE,FALSE,142.666666666667,243,80,105,92,28,89,-0.833559513779596,0.0832237100196672,-0.713212865418108,0.211693378705599,-0.606819309805616,0.131717470456083,-0.763331435476138,0.0667657620801161,0.0952277186310088,0.0124861067378454,0.0785655307682909,0.0301931426685008,0.115323572619685,0.0201630711360116,0.0948806694803896,0.0102149663503989,missense,"A47F,Q50W",-0.763331435476138,-0.691035370833966
NHERF3_PDZ1 binding DAP-1,1,MTSTFNPRECKLSKQEGQNYGFFLRIEKDTEGHLVRVVEKCSPAEKFGLCDGDRVLRINGVFVDKEEHMQVVDLVRKSGNSVTLLVLDGDSYEKAVKTRVDLKELG*,2,,FALSE,FALSE,271.333333333333,258,281,275,228,87,395,-0.588976852521545,0.0697642014198922,-0.744572071635138,0.129970635286978,-0.466550719861414,0.0836810554093689,-0.56867541714471,0.0495397086635247,0.131922612597796,0.0104667680064187,0.074092868500481,0.0185372918035042,0.136795633595347,0.0128097439702822,0.124662471038682,0.00757943055303158,missense,"A47F,Q50C",-0.56867541714471,-0.492353365836646
NHERF3_PDZ1 binding DAP-1,1,MTSTFNPRECKLSKQEGQNYGFFLRIEKDTEGHLVRVVEKCSPAEKFGLFDGDRVLRINGVFVDKEEHMQVVDLVRKSGNSVTLLVLDGDSYEKAVKTRVDLKELG*,2,,FALSE,FALSE,121.333333333333,90,132,142,5,6,33,-1.3872944045583,0.258858214248818,-1.2352218257935,0.232825572546268,-0.950948294641982,0.134018807956243,-1.08296849696098,0.105971635402807,0.0121505168444236,0.0388366643630161,0.00411307924986698,0.0332071592023719,0.0626449326701529,0.020515355700565,0.0459771338105643,0.0162133503162513,missense,"A47F,Q50F",-1.08296849696098,-1.0172833481204
NHERF3_PDZ1 binding DAP-1,1,MTSTFNPRECKLSKQEGQNYGFFLRIEKDTEGHLVRVVEKCSPAEKFGEQDGDRVLRINGVFVDKEEHMQVVDLVRKSGNSVTLLVLDGDSYEKAVKTRVDLKELG*,2,,FALSE,FALSE,304.333333333333,346,325,242,5,7,6,-1.77584943081971,0.244092187767845,-1.42622236280692,0.19535468704917,-1.54609105534696,0.208837679411622,-1.55694288441771,0.123170079144805,-0.0461446436366435,0.0366213079136135,-0.0231287102622479,0.0278628078643817,-0.0284584401673766,0.0319684926477545,-0.0265395613933597,0.0188446619141468,missense,"A47F,L49E",-1.55694288441771,-1.50106074387984
NHERF3_PDZ1 binding DAP-1,1,MTSTFNPRECKLSKQEGQNYGFFLRIEKDTEGHLVRVVEKCSPAEKFGDQDGDRVLRINGVFVDKEEHMQVVDLVRKSGNSVTLLVLDGDSYEKAVKTRVDLKELG*,2,,FALSE,FALSE,49,30,88,29,4,1,1,-1.13468752339155,0.318269310867037,-1.58974410248802,0.455342325624104,-1.45836114954684,0.519042446956212,-1.31919319207856,0.23308137518638,0.0500492896847239,0.0477501493976562,-0.0464512876890047,0.0649440047895645,-0.0150289055332966,0.0794540750315805,0.00983544626622351,0.0356607687871003,missense,"A47F,L49D",-1.31919319207856,-1.25839377695868
NHERF3_PDZ1 binding DAP-1,1,MTSTFNPRECKLSKQEGQNYGFFLRIEKDTEGHLVRVVEKCSPAEKFGAQDGDRVLRINGVFVDKEEHMQVVDLVRKSGNSVTLLVLDGDSYEKAVKTRVDLKELG*,2,,FALSE,FALSE,79.6666666666667,41,100,98,1,2,2,-1.50428690470254,0.563767063206973,-1.24096889383615,0.38776174366329,-1.59768515811762,0.353032447397007,-1.4480675175016,0.23688521498114,-0.00540194319350373,0.0845823350679802,0.00329339350249808,0.0553052047229794,-0.0363563717079791,0.0540415658267554,-0.00988194864716033,0.0362427451518598,missense,"A47F,L49A",-1.4480675175016,-1.38993355459931
NHERF3_PDZ1 binding DAP-1,1,MTSTFNPRECKLSKQEGQNYGFFLRIEKDTEGHLVRVVEKCSPAEKFGGQDGDRVLRINGVFVDKEEHMQVVDLVRKSGNSVTLLVLDGDSYEKAVKTRVDLKELG*,2,,FALSE,FALSE,2547.66666666667,2546,2752,2345,58,42,39,-1.6445165460246,0.0733119827799308,-1.51432227347623,0.102538358150796,-1.65228228216969,0.0863345105878218,-1.61721079458815,0.0490684768396992,-0.0264406864668244,0.010999043925547,-0.0356941158889404,0.014624714743423,-0.0447140002918851,0.0132159300694694,-0.0357603754037078,0.00750733346204296,missense,"A47F,L49G",-1.61721079458815,-1.56257514930282
NHERF3_PDZ1 binding DAP-1,1,MTSTFNPRECKLSKQEGQNYGFFLRIEKDTEGHLVRVVEKCSPAEKFGVQDGDRVLRINGVFVDKEEHMQVVDLVRKSGNSVTLLVLDGDSYEKAVKTRVDLKELG*,2,,FALSE,FALSE,258.333333333333,246,317,212,10,4,9,-1.43958913617576,0.183955057198077,-1.56116636115028,0.234170618079783,-1.37097319147766,0.184054386044703,-1.44206768195771,0.11373411586358,0.00430470462758967,0.0275988955382889,-0.042375336770606,0.0333989987012612,-0.00165171563678043,0.0281747111136,-0.00896399135469045,0.0174009871263768,missense,"A47F,L49V",-1.44206768195771,-1.38380962703862
NHERF3_PDZ1 binding DAP-1,1,MTSTFNPRECKLSKQEGQNYGFFLRIEKDTEGHLVRVVEKCSPAEKFG*QDGDRVLRINGVFVDKEEHMQVVDLVRKSGNSVTLLVLDGDSYEKAVKTRVDLKELG*,2,,FALSE,TRUE,65.6666666666667,35,55,107,1,0,1,-1.57916600765883,0.556943168973875,,,-1.80555844818215,0.483069568600726,-1.70836247982755,0.364925361128346,-0.0166361031669719,0.0835585418275431,,,-0.0681772373861225,0.0739474121512712,-0.0497063166839899,0.0558325130754911,stop,"A47F,L49*",-1.70836247982755,-1.65561208562509
NHERF3_PDZ1 binding DAP-1,1,MTSTFNPRECKLSKQEGQNYGFFLRIEKDTEGHLVRVVEKCSPAEKFGYQDGDRVLRINGVFVDKEEHMQVVDLVRKSGNSVTLLVLDGDSYEKAVKTRVDLKELG*,2,,FALSE,FALSE,172,152,112,252,2,0,22,-1.80289490695856,0.384954783111236,,,-1.21132429765168,0.1298713153991,-1.27177478339658,0.123056999965707,-0.0502022938154887,0.0577550136858252,,,0.0227870470562211,0.0198804650731015,0.017090324125547,0.0188273611304302,missense,"A47F,L49Y",-1.27177478339658,-1.20999463373426
NHERF3_PDZ1 binding DAP-1,1,MTSTFNPRECKLSKQEGQNYGFFLRIEKDTEGHLVRVVEKCSPAEKFGWQDGDRVLRINGVFVDKEEHMQVVDLVRKSGNSVTLLVLDGDSYEKAVKTRVDLKELG*,2,,FALSE,FALSE,62.6666666666667,56,74,58,0,1,3,,,-1.5454326727977,0.461573926094292,-1.35053056254258,0.314430000987544,-1.41230742500135,0.259863881439204,,,-0.0401312916330786,0.0658327978316518,0.00147760487019444,0.0481323734448868,-0.00441075907039967,0.0397584139217976,missense,"A47F,L49W",-1.41230742500135,-1.35343385149359
NHERF3_PDZ1 binding DAP-1,1,MTSTFNPRECKLSKQEGQNYGFFLRIEKDTEGHLVRVVEKCSPAEKFGCQDGDRVLRINGVFVDKEEHMQVVDLVRKSGNSVTLLVLDGDSYEKAVKTRVDLKELG*,2,,FALSE,FALSE,3098,3194,3043,3057,69,72,57,-1.65983423239645,0.0672409611655804,-1.40218799147041,0.093373689397417,-1.62187410444892,0.0744325412165355,-1.58933626266719,0.0440068327888774,-0.0287388088044446,0.0100882046482949,-0.019700765528464,0.013317587648224,-0.0400591716774466,0.0113939982159277,-0.0314956535352733,0.00673291672439233,missense,"A47F,L49C",-1.58933626266719,-1.53412410043266
NHERF3_PDZ1 binding DAP-1,1,MTSTFNPRECKLSKQEGQNYGFFLRIEKDTEGHLVRVVEKCSPAEKFGFQDGDRVLRINGVFVDKEEHMQVVDLVRKSGNSVTLLVLDGDSYEKAVKTRVDLKELG*,2,,FALSE,FALSE,175.333333333333,214,172,140,11,3,5,-1.40971647782261,0.173728809328249,-1.48017378766317,0.279531070828371,-1.44902886043408,0.234992250326814,-1.43491362305407,0.124961415431978,0.00878651877229047,0.0260646449935804,-0.0308236276839169,0.0398686135268178,-0.0136003356663614,0.0359721868583163,-0.00786944126355593,0.0191187311275524,missense,"A47F,L49F",-1.43491362305407,-1.3765076038131
NHERF3_PDZ1 binding DAP-1,1,MTSTFNPRECKLSKQEGQNYGFFLRIEKDTEGHLVRVVEKCSPAEKFVLQDGDRVLRINGVFVDKEEHMQVVDLVRKSGNSVTLLVLDGDSYEKAVKTRVDLKELG*,2,,FALSE,FALSE,1055.33333333333,1244,887,1035,38,14,32,-1.55585543911904,0.0911101671379707,-1.4833616823324,0.139613257345303,-1.48479488384095,0.0951705685712785,-1.51487141149488,0.0595305091718991,-0.0131388035772398,0.013669316971315,-0.0312783068011796,0.0199125878344222,-0.0190753335668515,0.014568537776446,-0.0201027490687613,0.00910799381400551,missense,"A47F,G48V",-1.51487141149488,-1.45811912478607
NHERF3_PDZ1 binding DAP-1,1,MTSTFNPRECKLSKQEGQNYGFFLRIEKDTEGHLVRVVEKCSPAEKF*LQDGDRVLRINGVFVDKEEHMQVVDLVRKSGNSVTLLVLDGDSYEKAVKTRVDLKELG*,2,,FALSE,TRUE,656.666666666667,585,722,663,20,10,14,-1.52738234818652,0.125999580422566,-1.53913521673118,0.162201681603657,-1.58878537795538,0.137912166213705,-1.55131270519722,0.0806937961591934,-0.0088669674327595,0.0189037980848019,-0.0392331058200519,0.0231343018079971,-0.0349940095256148,0.021111343911023,-0.025678160437357,0.0123459148337587,stop,"A47F,G48*",-1.55131270519722,-1.49531411808523
NHERF3_PDZ1 binding DAP-1,1,MTSTFNPRECKLSKQEGQNYGFFLRIEKDTEGHLVRVVEKCSPAEKFYLQDGDRVLRINGVFVDKEEHMQVVDLVRKSGNSVTLLVLDGDSYEKAVKTRVDLKELG*,2,,FALSE,FALSE,188.666666666667,204,185,177,15,5,3,-1.30641635354244,0.153289173878165,-1.36817153445044,0.232727176061307,-1.64724489962118,0.286779800765806,-1.37862714847538,0.116897210927711,0.0242847028533673,0.0229980733416788,-0.0148491081636428,0.0331931252296201,-0.0439428869208711,0.043899731016624,0.000742224744449932,0.0178849314211253,missense,"A47F,G48Y",-1.37862714847538,-1.31905698030099
NHERF3_PDZ1 binding DAP-1,1,MTSTFNPRECKLSKQEGQNYGFFLRIEKDTEGHLVRVVEKCSPAEKFWLQDGDRVLRINGVFVDKEEHMQVVDLVRKSGNSVTLLVLDGDSYEKAVKTRVDLKELG*,2,,FALSE,FALSE,2375,2142,2969,2014,67,34,58,-1.55304011912834,0.0691609001826024,-1.58777063971694,0.106795542781925,-1.50626790852812,0.0756107788173246,-1.54215061133629,0.0460453376669873,-0.0127164193084208,0.0103762543337875,-0.0461698190698039,0.0152319032333029,-0.0223623851840269,0.011574360687797,-0.0242763868699964,0.00704480200939859,missense,"A47F,G48W",-1.54215061133629,-1.48596252857946
NHERF3_PDZ1 binding DAP-1,1,MTSTFNPRECKLSKQEGQNYGFFLRIEKDTEGHLVRVVEKCSPAEKFCLQDGDRVLRINGVFVDKEEHMQVVDLVRKSGNSVTLLVLDGDSYEKAVKTRVDLKELG*,2,,FALSE,FALSE,129,145,127,115,5,1,3,-1.52490560329536,0.251396604895329,-1.68356010381939,0.44504164103553,-1.53256561783155,0.294297164329998,-1.55234370934418,0.175634543491117,-0.00849537980387094,0.0377171943129336,-0.0598319608593523,0.0634748514260171,-0.0263879907590746,0.0450504753770739,-0.0258359010568029,0.0268715715335741,missense,"A47F,G48C",-1.55234370934418,-1.49636644604731
NHERF3_PDZ1 binding DAP-1,1,MTSTFNPRECKLSKQEGQNYGFFLRIEKDTEGHLVRVVEKCSPAEKFFLQDGDRVLRINGVFVDKEEHMQVVDLVRKSGNSVTLLVLDGDSYEKAVKTRVDLKELG*,2,,FALSE,FALSE,76.6666666666667,95,95,40,0,3,3,,,-1.32836572748641,0.301101218455187,-1.25171585420319,0.331651689042374,-1.29373298027812,0.222930743402856,,,-0.00917173452045861,0.0429450939942716,0.0166039809434096,0.0507686381721807,0.0137307842165859,0.0341077518084344,missense,"A47F,G48F",-1.29373298027812,-1.2324069825532
NHERF3_PDZ1 binding DAP-1,1,MTSTFNPRECKLSKQEGQNYGFFLRIEKDTEGHLVRVVEKCSPAENKGLQDGDRVLRINGVFVDKEEHMQVVDLVRKSGNSVTLLVLDGDSYEKAVKTRVDLKELG*,2,,FALSE,FALSE,34.3333333333333,35,23,45,26,0,7,-0.639078064030617,0.191996000647079,,,-1.05770652958813,0.253669817419501,-0.791548656807716,0.153090225510727,0.124405895613539,0.028805283455308,,,0.0463025759719808,0.0388313149043795,0.0905635171342821,0.0234223568105243,missense,"K46N,A47K",-0.791548656807716,-0.719836196812363
NHERF3_PDZ1 binding DAP-1,1,MTSTFNPRECKLSKQEGQNYGFFLRIEKDTEGHLVRVVEKCSPAENNGLQDGDRVLRINGVFVDKEEHMQVVDLVRKSGNSVTLLVLDGDSYEKAVKTRVDLKELG*,2,,FALSE,FALSE,133.666666666667,149,184,68,31,55,11,-1.0063038462849,0.123900452233182,-0.753562653434518,0.151745090140482,-1.04729754689911,0.205443811599834,-0.93065976161797,0.0869526690929847,0.0693107753283206,0.0185888645325381,0.0728105708650929,0.0216429119506274,0.0478959641359471,0.0314489655274845,0.0692799249107948,0.0133035040893622,missense,"K46N,A47N",-0.93065976161797,-0.861824476743348
NHERF3_PDZ1 binding DAP-1,1,MTSTFNPRECKLSKQEGQNYGFFLRIEKDTEGHLVRVVEKCSPAENTGLQDGDRVLRINGVFVDKEEHMQVVDLVRKSGNSVTLLVLDGDSYEKAVKTRVDLKELG*,2,,FALSE,FALSE,1093.33333333333,1070,1178,1032,324,44,218,-0.898018419950619,0.0429006538977723,-1.2854329198153,0.107790200687406,-0.976329726805749,0.0602231606462665,-0.958712577211127,0.0332387097110233,0.0855569074827679,0.0064364126949443,-0.00304836686909843,0.0153737680768336,0.0587595891353897,0.00921885204704859,0.0649879261618824,0.00508542538346759,missense,"K46N,A47T",-0.958712577211127,-0.89045749665018
NHERF3_PDZ1 binding DAP-1,1,MTSTFNPRECKLSKQEGQNYGFFLRIEKDTEGHLVRVVEKCSPAENRGLQDGDRVLRINGVFVDKEEHMQVVDLVRKSGNSVTLLVLDGDSYEKAVKTRVDLKELG*,2,,FALSE,FALSE,732.666666666667,715,769,714,58,16,52,-1.26256807306701,0.0799689733080569,-1.43539475270214,0.135493895314491,-1.2595088672294,0.0827813109870489,-1.28770346313885,0.0529427748359829,0.0308632885732035,0.0119977964957864,-0.0244369385989637,0.01932505653675,0.0154110406639826,0.0126720127283395,0.0146532827063486,0.00810008972558963,missense,"K46N,A47R",-1.28770346313885,-1.22625275950546
NHERF3_PDZ1 binding DAP-1,1,MTSTFNPRECKLSKQEGQNYGFFLRIEKDTEGHLVRVVEKCSPAENSGLQDGDRVLRINGVFVDKEEHMQVVDLVRKSGNSVTLLVLDGDSYEKAVKTRVDLKELG*,2,,FALSE,FALSE,303.666666666667,338,403,170,1064,926,599,-0.222428804426041,0.0553056878290629,-0.231983347211025,0.110640018003866,-0.227907214163416,0.100174383554131,-0.225038515558531,0.0443557066772027,0.186916051991303,0.00829754791369488,0.147201742199953,0.0157802283135267,0.173326747994027,0.0153345126854794,0.177237912059575,0.00678629340906942,missense,"K46N,A47S",-0.225038515558531,-0.141609170083281
NHERF3_PDZ1 binding DAP-1,1,MTSTFNPRECKLSKQEGQNYGFFLRIEKDTEGHLVRVVEKCSPAENMGLQDGDRVLRINGVFVDKEEHMQVVDLVRKSGNSVTLLVLDGDSYEKAVKTRVDLKELG*,2,,FALSE,FALSE,29,36,30,21,34,8,41,-0.569801836308237,0.183229492942866,-0.782755498373335,0.339870710707177,-0.3849235306523,0.273603493517866,-0.557714707964275,0.138940666427138,0.13479945261229,0.0274900386664481,0.068646889707342,0.0484746614181899,0.149290975458177,0.0418827258355328,0.126339427490108,0.0212575156492955,missense,"K46N,A47M",-0.557714707964275,-0.481165961024668
NHERF3_PDZ1 binding DAP-1,1,MTSTFNPRECKLSKQEGQNYGFFLRIEKDTEGHLVRVVEKCSPAENHGLQDGDRVLRINGVFVDKEEHMQVVDLVRKSGNSVTLLVLDGDSYEKAVKTRVDLKELG*,2,,FALSE,FALSE,180.666666666667,104,261,177,46,35,74,-0.788684956686658,0.122411703389078,-0.958551109699925,0.143348664854595,-0.794777324444823,0.110868451226005,-0.833218120804225,0.0712914711365176,0.101960277291798,0.0183655065859994,0.0435737296220584,0.0204453569391654,0.0865513011310865,0.016971541140814,0.0841882109997885,0.010907386601176,missense,"K46N,A47H",-0.833218120804225,-0.762367492402176
NHERF3_PDZ1 binding DAP-1,1,MTSTFNPRECKLSKQEGQNYGFFLRIEKDTEGHLVRVVEKCSPAENLGLQDGDRVLRINGVFVDKEEHMQVVDLVRKSGNSVTLLVLDGDSYEKAVKTRVDLKELG*,2,,FALSE,FALSE,1845.66666666667,1819,1866,1852,125,23,117,-1.32409211110666,0.0537725013683356,-1.56381415004646,0.11768687904003,-1.29220206630855,0.0620130012573734,-1.33738789353107,0.0384024704725429,0.0216327975782121,0.00806752296295504,-0.0427529823464258,0.0167852993362056,0.0104064251303397,0.00949283759686906,0.00705171015204789,0.00587546567922782,missense,"K46N,A47L",-1.33738789353107,-1.27696479159208
NHERF3_PDZ1 binding DAP-1,1,MTSTFNPRECKLSKQEGQNYGFFLRIEKDTEGHLVRVVEKCSPAENVGLQDGDRVLRINGVFVDKEEHMQVVDLVRKSGNSVTLLVLDGDSYEKAVKTRVDLKELG*,2,,FALSE,FALSE,1024.66666666667,1014,1117,943,1114,477,1060,-0.526884666090708,0.0351491023430487,-0.670326550006519,0.0858629342837358,-0.529000494133575,0.050213835611183,-0.542011961563174,0.0273010517394219,0.14123834326131,0.00527344242994028,0.0846822673788828,0.0122463529120119,0.127235935578695,0.00768664275084031,0.12874190176882,0.00417698107772738,missense,"K46N,A47V",-0.542011961563174,-0.465138441476707
NHERF3_PDZ1 binding DAP-1,1,MTSTFNPRECKLSKQEGQNYGFFLRIEKDTEGHLVRVVEKCSPAEN*GLQDGDRVLRINGVFVDKEEHMQVVDLVRKSGNSVTLLVLDGDSYEKAVKTRVDLKELG*,2,,FALSE,TRUE,34,37,31,34,2,1,1,-1.39520007739563,0.408243116947868,-1.32292437826706,0.512707511040742,-1.50066328369003,0.511989026091338,-1.40455290628222,0.270971972820418,0.0109644236642707,0.0612489773887417,-0.00839565246114471,0.0731258158508272,-0.0215044393936175,0.0783743501768727,-0.003224340383463,0.041457919418943,stop,"K46N,A47*",-1.40455290628222,-1.34551894940059
NHERF3_PDZ1 binding DAP-1,1,MTSTFNPRECKLSKQEGQNYGFFLRIEKDTEGHLVRVVEKCSPAENYGLQDGDRVLRINGVFVDKEEHMQVVDLVRKSGNSVTLLVLDGDSYEKAVKTRVDLKELG*,2,,FALSE,FALSE,28,38,21,25,25,3,5,-0.674123669003614,0.187782044883973,-0.942372829920799,0.435023553999671,-0.990871229133765,0.319908891740099,-0.778063084778755,0.151769022060341,0.11914798096059,0.0281730609620513,0.0458811853983743,0.0620460040384009,0.056533602371075,0.0489710720898553,0.0926267702178972,0.0232202165463043,missense,"K46N,A47Y",-0.778063084778755,-0.706071708500022
NHERF3_PDZ1 binding DAP-1,1,MTSTFNPRECKLSKQEGQNYGFFLRIEKDTEGHLVRVVEKCSPAENWGLQDGDRVLRINGVFVDKEEHMQVVDLVRKSGNSVTLLVLDGDSYEKAVKTRVDLKELG*,2,,FALSE,FALSE,25.6666666666667,30,29,18,5,0,3,-1.07030190441407,0.295097520018832,,,-1.03935836181049,0.392189347011539,-1.05911594312819,0.235801971771088,0.0597091055081831,0.0442736707142456,,,0.0491112801691921,0.06003563289819,0.0496265047932636,0.0360770121085269,missense,"K46N,A47W",-1.05911594312819,-0.99293746218054
NHERF3_PDZ1 binding DAP-1,1,MTSTFNPRECKLSKQEGQNYGFFLRIEKDTEGHLVRVVEKCSPAENCGLQDGDRVLRINGVFVDKEEHMQVVDLVRKSGNSVTLLVLDGDSYEKAVKTRVDLKELG*,2,,FALSE,FALSE,116.666666666667,159,80,111,344,274,263,-0.330633044386293,0.0814050334216525,-0.129903685943122,0.198266037618017,-0.333443836343995,0.122414575757714,-0.310397134477238,0.0641402650181681,0.170682100280764,0.0122132495182013,0.161761034488921,0.0282780443900619,0.157171393559165,0.0187390009126423,0.164178292985283,0.00981327297784833,missense,"K46N,A47C",-0.310397134477238,-0.228733224586931
NHERF3_PDZ1 binding DAP-1,1,MTSTFNPRECKLSKQEGQNYGFFLRIEKDTEGHLVRVVEKCSPAENFGLQDGDRVLRINGVFVDKEEHMQVVDLVRKSGNSVTLLVLDGDSYEKAVKTRVDLKELG*,2,,FALSE,FALSE,763.666666666667,820,755,716,415,338,334,-0.749811918924074,0.0436518916055892,-0.650263929869799,0.0974115317676415,-0.765644480212402,0.0623833103987402,-0.742572322320694,0.0335739932495963,0.107792424147703,0.00654912137139094,0.0875437340709248,0.0138934920600793,0.0910109040115449,0.00954952384762866,0.0980567530858238,0.00513672278437579,missense,"K46N,A47F",-0.742572322320694,-0.669846905873857
NHERF3_PDZ1 binding DAP-1,1,MTSTFNPRECKLSKQEGQNYGFFLRIEKDTEGHLVRVVEKCSPAETKGLQDGDRVLRINGVFVDKEEHMQVVDLVRKSGNSVTLLVLDGDSYEKAVKTRVDLKELG*,2,,FALSE,FALSE,16.6666666666667,20,12,18,1,0,0,-1.41769502324731,0.574058970355284,,,,,-1.41769502324731,0.574058970355284,0.00758949247098711,0.0861264365164669,,,,,-0.00523504584669646,0.0878293437029493,missense,"K46T,A47K",-1.41769502324731,-1.35893287911576
NHERF3_PDZ1 binding DAP-1,1,MTSTFNPRECKLSKQEGQNYGFFLRIEKDTEGHLVRVVEKCSPAETTGLQDGDRVLRINGVFVDKEEHMQVVDLVRKSGNSVTLLVLDGDSYEKAVKTRVDLKELG*,2,,FALSE,FALSE,495.666666666667,547,444,496,40,23,73,-1.2979110757581,0.0946991466155031,-1.19558076183314,0.133616228245709,-1.07361409780154,0.0833261033306937,-1.17582265278646,0.0566551298159081,0.0255607551493436,0.0142077738705066,0.00976695613068773,0.0190572509490726,0.0438674743231467,0.012755408550786,0.0317707195092664,0.00866806918121492,missense,"K46T,A47T",-1.17582265278646,-1.11205796649531
NHERF3_PDZ1 binding DAP-1,1,MTSTFNPRECKLSKQEGQNYGFFLRIEKDTEGHLVRVVEKCSPAETSGLQDGDRVLRINGVFVDKEEHMQVVDLVRKSGNSVTLLVLDGDSYEKAVKTRVDLKELG*,2,,FALSE,FALSE,409,362,480,385,1008,1617,1622,-0.258552936375936,0.053285384994147,-0.143501375608094,0.0933488857967358,-0.182607801171771,0.0671798804309032,-0.214937282909845,0.0381100063416203,0.181496325242377,0.00799444058005679,0.159821639943249,0.013314049990794,0.180261099856445,0.0102837740760341,0.178783371115072,0.00583071952247029,missense,"K46T,A47S",-0.214937282909845,-0.131299017986322
NHERF3_PDZ1 binding DAP-1,1,MTSTFNPRECKLSKQEGQNYGFFLRIEKDTEGHLVRVVEKCSPAETMGLQDGDRVLRINGVFVDKEEHMQVVDLVRKSGNSVTLLVLDGDSYEKAVKTRVDLKELG*,2,,FALSE,FALSE,80.3333333333333,110,53,78,37,28,36,-0.867693226084203,0.126372903675333,-0.6135659233144,0.243588966656251,-0.754181970714146,0.176347520959194,-0.796626193330211,0.0946491911238639,0.0901066158215628,0.0189598080125097,0.092777852182468,0.0347423073300418,0.0927655641459239,0.0269949582044627,0.0897866688949409,0.0144810494526008,missense,"K46T,A47M",-0.796626193330211,-0.725018749837869
NHERF3_PDZ1 binding DAP-1,1,MTSTFNPRECKLSKQEGQNYGFFLRIEKDTEGHLVRVVEKCSPAETIGLQDGDRVLRINGVFVDKEEHMQVVDLVRKSGNSVTLLVLDGDSYEKAVKTRVDLKELG*,2,,FALSE,FALSE,173.666666666667,175,202,144,18,2,8,-1.20944407459091,0.145023641709195,-1.5716848061326,0.327877573628361,-1.33081672615402,0.195806488891352,-1.28824723888674,0.109809766309022,0.0388335162301657,0.0217579902345634,-0.0438755485955757,0.0467641190239133,0.00449536313787022,0.0299737016717561,0.0145700866071242,0.0168005731207834,missense,"K46T,A47I",-1.28824723888674,-1.22680778193316
NHERF3_PDZ1 binding DAP-1,1,MTSTFNPRECKLSKQEGQNYGFFLRIEKDTEGHLVRVVEKCSPAETQGLQDGDRVLRINGVFVDKEEHMQVVDLVRKSGNSVTLLVLDGDSYEKAVKTRVDLKELG*,2,,FALSE,FALSE,52,72,36,48,29,1,10,-0.812703352176577,0.15318918089354,-1.24658964240711,0.541007922134557,-0.980971211970873,0.231742791264242,-0.884097145858917,0.124369939561618,0.0983567819695154,0.0229830713298871,0.00249172429326494,0.0771622120525295,0.0580490790167466,0.0354747655670835,0.0764038689555664,0.0190282370490821,missense,"K46T,A47Q",-0.884097145858917,-0.814298826438628
NHERF3_PDZ1 binding DAP-1,1,MTSTFNPRECKLSKQEGQNYGFFLRIEKDTEGHLVRVVEKCSPAETRGLQDGDRVLRINGVFVDKEEHMQVVDLVRKSGNSVTLLVLDGDSYEKAVKTRVDLKELG*,2,,FALSE,FALSE,1438,1313,1325,1676,152,35,65,-1.14277843725857,0.0529225208498214,-1.36585577833795,0.0948749977080706,-1.3976493339917,0.0713984375348018,-1.25534724185025,0.0387986841188356,0.0488354046737512,0.0079399998391151,-0.0145188193510336,0.0135317144021647,-0.00573525108035278,0.0109295431352387,0.0196036899419093,0.0059360852084349,missense,"K46T,A47R",-1.25534724185025,-1.19322732841496
NHERF3_PDZ1 binding DAP-1,1,MTSTFNPRECKLSKQEGQNYGFFLRIEKDTEGHLVRVVEKCSPAETLGLQDGDRVLRINGVFVDKEEHMQVVDLVRKSGNSVTLLVLDGDSYEKAVKTRVDLKELG*,2,,FALSE,FALSE,457.333333333333,455,514,403,33,49,22,-1.2721446943567,0.105284759579373,-0.856325517952303,0.140756637812816,-1.29717275752478,0.123003768049774,-1.1786466024576,0.0695416843317407,0.0294265019221069,0.0157959401913924,0.0581538355038785,0.0200756644964845,0.0096455207473374,0.0188291933985475,0.0313386634678594,0.0106396743370709,missense,"K46T,A47L",-1.1786466024576,-1.11494032270234
NHERF3_PDZ1 binding DAP-1,1,MTSTFNPRECKLSKQEGQNYGFFLRIEKDTEGHLVRVVEKCSPAETEGLQDGDRVLRINGVFVDKEEHMQVVDLVRKSGNSVTLLVLDGDSYEKAVKTRVDLKELG*,2,,FALSE,FALSE,119.333333333333,107,130,121,22,5,66,-0.988047451213567,0.155015532041731,-1.27331212239181,0.245154912245935,-0.743156567172412,0.130956400506911,-0.906261769268054,0.0926227270089323,0.0720497940220926,0.0232570799672299,-0.00131961669230352,0.0349656530902615,0.094453312894404,0.0200465679305407,0.0730127463915506,0.0141710063691492,missense,"K46T,A47E",-0.906261769268054,-0.836921871216211
NHERF3_PDZ1 binding DAP-1,1,MTSTFNPRECKLSKQEGQNYGFFLRIEKDTEGHLVRVVEKCSPAETVGLQDGDRVLRINGVFVDKEEHMQVVDLVRKSGNSVTLLVLDGDSYEKAVKTRVDLKELG*,2,,FALSE,FALSE,148.333333333333,121,206,118,63,37,177,-0.749199680675057,0.111797649867621,-0.8955952556299,0.145339425720649,-0.496821711691881,0.119940934692381,-0.695288360394887,0.0712720871652401,0.107884278645951,0.0167730733099679,0.0525529196910924,0.0207292927297658,0.132161805147822,0.018360340431291,0.105291060984625,0.0109044209102564,missense,"K46T,A47V",-0.695288360394887,-0.621584990110015
NHERF3_PDZ1 binding DAP-1,1,MTSTFNPRECKLSKQEGQNYGFFLRIEKDTEGHLVRVVEKCSPAETFGLQDGDRVLRINGVFVDKEEHMQVVDLVRKSGNSVTLLVLDGDSYEKAVKTRVDLKELG*,2,,FALSE,FALSE,44.6666666666667,47,44,43,11,1,75,-0.934034938000623,0.238444404455442,-1.29689510661532,0.521588722575757,-0.472993904186708,0.202955516204836,-0.717550037135352,0.148182646032224,0.0801533261164527,0.0357739673509996,-0.00468318154049741,0.0743925143587611,0.135809322641731,0.0310680617879651,0.101885089544736,0.0226715115018966,missense,"K46T,A47F",-0.717550037135352,-0.644307095531215
NHERF3_PDZ1 binding DAP-1,1,MTSTFNPRECKLSKQEGQNYGFFLRIEKDTEGHLVRVVEKCSPAETPGLQDGDRVLRINGVFVDKEEHMQVVDLVRKSGNSVTLLVLDGDSYEKAVKTRVDLKELG*,2,,FALSE,FALSE,40,39,51,30,2,0,0,-1.41038984804229,0.406706731352175,,,,,-1.41038984804229,0.406706731352175,0.00868549260516793,0.0610184724697256,,,,,-0.00411737540337045,0.0622249405355094,missense,"K46T,A47P",-1.41038984804229,-1.35147661411542
NHERF3_PDZ1 binding DAP-1,1,MTSTFNPRECKLSKQEGQNYGFFLRIEKDTEGHLVRVVEKCSPAETDGLQDGDRVLRINGVFVDKEEHMQVVDLVRKSGNSVTLLVLDGDSYEKAVKTRVDLKELG*,2,,FALSE,FALSE,2264.33333333333,2115,2059,2619,101,63,137,-1.43095549732095,0.057968976605155,-1.33644087344912,0.097348183094502,-1.34753503349081,0.0581202769131101,-1.38136774818527,0.0378196373623357,0.00560001501752269,0.00869712284161065,-0.010323466500041,0.0138844568434955,0.00193615501659311,0.00889694642469206,0.000322921003366783,0.00578629391778637,missense,"K46T,A47D",-1.38136774818527,-1.32185426265539
NHERF3_PDZ1 binding DAP-1,1,MTSTFNPRECKLSKQEGQNYGFFLRIEKDTEGHLVRVVEKCSPAETGGLQDGDRVLRINGVFVDKEEHMQVVDLVRKSGNSVTLLVLDGDSYEKAVKTRVDLKELG*,2,,FALSE,FALSE,186,178,178,202,866,880,977,-0.0968114475177767,0.0743117173601452,-0.0360399612424398,0.143482403177619,-0.143668243965191,0.0925054570294625,-0.104094640300866,0.0537199857890507,0.205762504836435,0.011149034747575,0.17514851428925,0.0204644316040983,0.186221896546834,0.0141605673423269,0.195741971289236,0.00821900072855582,missense,"K46T,A47G",-0.104094640300866,-0.0181638646962902
NHERF3_PDZ1 binding DAP-1,1,MTSTFNPRECKLSKQEGQNYGFFLRIEKDTEGHLVRVVEKCSPAETYGLQDGDRVLRINGVFVDKEEHMQVVDLVRKSGNSVTLLVLDGDSYEKAVKTRVDLKELG*,2,,FALSE,FALSE,52,54,70,32,29,8,16,-0.732690705677021,0.163248084168292,-0.999438170486498,0.254731457594678,-0.747190168769382,0.244375555019272,-0.795172016650083,0.119797290733766,0.11036113078231,0.0244922150573722,0.037742140239466,0.0363315248135715,0.0938358564882613,0.0374085660975303,0.0900091536744484,0.0183286351505425,missense,"K46T,A47Y",-0.795172016650083,-0.723534497047204
NHERF3_PDZ1 binding DAP-1,1,MTSTFNPRECKLSKQEGQNYGFFLRIEKDTEGHLVRVVEKCSPAETWGLQDGDRVLRINGVFVDKEEHMQVVDLVRKSGNSVTLLVLDGDSYEKAVKTRVDLKELG*,2,,FALSE,FALSE,45,22,52,61,1,2,0,-1.4451957279973,0.570471258985651,-1.27794319586245,0.377370650924557,,,-1.32885353170105,0.31473888304178,0.00346354405084143,0.085588169872319,-0.001980131739408,0.0538231567370642,,,0.00835744255439963,0.0481541286921281,missense,"K46T,A47W",-1.32885353170105,-1.2682539172287
NHERF3_PDZ1 binding DAP-1,1,MTSTFNPRECKLSKQEGQNYGFFLRIEKDTEGHLVRVVEKCSPAETCGLQDGDRVLRINGVFVDKEEHMQVVDLVRKSGNSVTLLVLDGDSYEKAVKTRVDLKELG*,2,,FALSE,FALSE,40.3333333333333,26,23,72,69,18,26,-0.271692456542427,0.197442788641322,-0.507423989828742,0.361321287732564,-0.833733961962658,0.171942454184784,-0.581756476808418,0.122045475080473,0.17952499458139,0.0296224685610725,0.107916533233517,0.051534087917069,0.0805878898176736,0.026320638583658,0.122661107164006,0.0186726007810635,missense,"K46T,A47C",-0.581756476808418,-0.505704975428546
NHERF3_PDZ1 binding DAP-1,1,MTSTFNPRECKLSKQEGQNYGFFLRIEKDTEGHLVRVVEKCSPAERKGLQDGDRVLRINGVFVDKEEHMQVVDLVRKSGNSVTLLVLDGDSYEKAVKTRVDLKELG*,2,,FALSE,FALSE,3788.33333333333,3877,3883,3605,1351,427,1130,-0.857217016937731,0.0235743568228158,-0.999050886932778,0.0750351355279733,-0.877853491884953,0.0421897415511559,-0.871706220847363,0.019846636464589,0.0916783682173636,0.00353687591548336,0.0377973772415024,0.0107020189577921,0.0738341523124637,0.00645832900647397,0.0782996442466723,0.00303647734015386,missense,"K46R,A47K",-0.871706220847363,-0.801651625256925
NHERF3_PDZ1 binding DAP-1,1,MTSTFNPRECKLSKQEGQNYGFFLRIEKDTEGHLVRVVEKCSPAERNGLQDGDRVLRINGVFVDKEEHMQVVDLVRKSGNSVTLLVLDGDSYEKAVKTRVDLKELG*,2,,FALSE,FALSE,826.666666666667,742,874,864,927,505,1464,-0.491691709410116,0.0401224560034105,-0.618461817851804,0.0826563340123886,-0.424987487255963,0.0493627833513269,-0.484204280125472,0.0291364083643875,0.146518365185716,0.00601959787811312,0.0920795665621919,0.011789005875153,0.143158057750355,0.00755636521668692,0.137586307977681,0.00445778527408343,missense,"K46R,A47N",-0.484204280125472,-0.406135148638704
NHERF3_PDZ1 binding DAP-1,1,MTSTFNPRECKLSKQEGQNYGFFLRIEKDTEGHLVRVVEKCSPAERTGLQDGDRVLRINGVFVDKEEHMQVVDLVRKSGNSVTLLVLDGDSYEKAVKTRVDLKELG*,2,,FALSE,FALSE,219,219,236,202,184,86,150,-0.60134259286726,0.0792782691809679,-0.721235291757664,0.127453763687094,-0.673492257972206,0.0991371759518555,-0.647003010597066,0.0556918960116849,0.13006737262096,0.0118941697113873,0.0774213180182331,0.0181783185386896,0.105117398813919,0.0151757388296265,0.112678578299415,0.00852069722602177,missense,"K46R,A47T",-0.647003010597066,-0.572300975199703
NHERF3_PDZ1 binding DAP-1,1,MTSTFNPRECKLSKQEGQNYGFFLRIEKDTEGHLVRVVEKCSPAERRGLQDGDRVLRINGVFVDKEEHMQVVDLVRKSGNSVTLLVLDGDSYEKAVKTRVDLKELG*,2,,FALSE,FALSE,688.666666666667,763,789,514,169,42,130,-0.979016048052623,0.0551309406586384,-1.18880039447281,0.100918827154792,-0.941559206243666,0.0736737965976397,-1.00141797773269,0.0404413362198507,0.0734047812466877,0.0082713304833311,0.0107340180213666,0.0143937262698232,0.0640821972685545,0.011277850967792,0.0584541247685183,0.00618740617616604,missense,"K46R,A47R",-1.00141797773269,-0.934046154594428
NHERF3_PDZ1 binding DAP-1,1,MTSTFNPRECKLSKQEGQNYGFFLRIEKDTEGHLVRVVEKCSPAERSGLQDGDRVLRINGVFVDKEEHMQVVDLVRKSGNSVTLLVLDGDSYEKAVKTRVDLKELG*,2,,FALSE,FALSE,897.333333333333,1016,946,730,6104,5976,5016,-0.0399235333148529,0.0311099616398366,-0.00513665753066207,0.0659484483853491,-0.0909511416332282,0.0489918881843714,-0.0478180704265116,0.0243989677495534,0.214297435190576,0.0046674475525482,0.179556152655659,0.00940601412779303,0.194291734820551,0.0074995892581946,0.204352121906443,0.00373297071404778,missense,"K46R,A47S",-0.0478180704265116,0.0392766492567443
NHERF3_PDZ1 binding DAP-1,1,MTSTFNPRECKLSKQEGQNYGFFLRIEKDTEGHLVRVVEKCSPAERMGLQDGDRVLRINGVFVDKEEHMQVVDLVRKSGNSVTLLVLDGDSYEKAVKTRVDLKELG*,2,,FALSE,FALSE,230,204,247,239,169,77,470,-0.617326121000497,0.0798196340735179,-0.708191142200204,0.139846843885635,-0.38995643663603,0.0857187259627603,-0.540919206011724,0.0539018024941723,0.127669353615657,0.0119753910343841,0.0792817629267409,0.0199459035280014,0.148520547351568,0.0131216668775284,0.128909090172569,0.00824681815273993,missense,"K46R,A47M",-0.540919206011724,-0.464023084932404
NHERF3_PDZ1 binding DAP-1,1,MTSTFNPRECKLSKQEGQNYGFFLRIEKDTEGHLVRVVEKCSPAERIGLQDGDRVLRINGVFVDKEEHMQVVDLVRKSGNSVTLLVLDGDSYEKAVKTRVDLKELG*,2,,FALSE,FALSE,358.333333333333,240,409,426,60,11,214,-0.954367490754263,0.093590552044048,-1.28845428214302,0.173165416338777,-0.766117692088685,0.0745965214442127,-0.88503103303392,0.0552814904962968,0.0771028201503667,0.0140414507139817,-0.00347929401652197,0.0246980238717724,0.0909384655970289,0.0114191000113395,0.0762609869488235,0.00845790638234538,missense,"K46R,A47I",-0.88503103303392,-0.815252028800217
NHERF3_PDZ1 binding DAP-1,1,MTSTFNPRECKLSKQEGQNYGFFLRIEKDTEGHLVRVVEKCSPAERQGLQDGDRVLRINGVFVDKEEHMQVVDLVRKSGNSVTLLVLDGDSYEKAVKTRVDLKELG*,2,,FALSE,FALSE,136,161,151,96,121,74,54,-0.6417276596492,0.0902438524635293,-0.660729330114209,0.151571274630421,-0.747447667438539,0.145266281310417,-0.669040744004238,0.0684055244803943,0.124008375078851,0.0135393432235564,0.0860510878455468,0.0216181212059882,0.0937964390596873,0.0222370984925829,0.109306869534626,0.0104658452023678,missense,"K46R,A47Q",-0.669040744004238,-0.594794505564011
NHERF3_PDZ1 binding DAP-1,1,MTSTFNPRECKLSKQEGQNYGFFLRIEKDTEGHLVRVVEKCSPAERHGLQDGDRVLRINGVFVDKEEHMQVVDLVRKSGNSVTLLVLDGDSYEKAVKTRVDLKELG*,2,,FALSE,FALSE,97,96,145,50,86,81,141,-0.588670799817286,0.113764691718085,-0.613029226358253,0.153574535019352,-0.288906713881428,0.175747778951814,-0.531631420738644,0.0810998376030693,0.131968529881847,0.017068189863855,0.0928543995353695,0.0219038397631533,0.163989055371957,0.0269031507872979,0.130330094158421,0.0124080379872558,missense,"K46R,A47H",-0.531631420738644,-0.454543204393091
NHERF3_PDZ1 binding DAP-1,1,MTSTFNPRECKLSKQEGQNYGFFLRIEKDTEGHLVRVVEKCSPAERPGLQDGDRVLRINGVFVDKEEHMQVVDLVRKSGNSVTLLVLDGDSYEKAVKTRVDLKELG*,2,,FALSE,FALSE,980.333333333333,870,778,1293,16,11,22,-1.68430386395678,0.137841163776672,-1.4977724388272,0.152214892733462,-1.62463902361338,0.108963116691052,-1.61166581270577,0.0745321880944262,-0.0324100033645739,0.020680398451086,-0.0333336664419438,0.0217099183766319,-0.0404824204811579,0.0166798759909053,-0.0349120093912875,0.0114032068186773,missense,"K46R,A47P",-1.61166581270577,-1.55691548294619
NHERF3_PDZ1 binding DAP-1,1,MTSTFNPRECKLSKQEGQNYGFFLRIEKDTEGHLVRVVEKCSPAERLGLQDGDRVLRINGVFVDKEEHMQVVDLVRKSGNSVTLLVLDGDSYEKAVKTRVDLKELG*,2,,FALSE,FALSE,2424.66666666667,2315,2347,2612,524,128,915,-0.979670540721944,0.0319470275837921,-1.17380053729872,0.0723706492428661,-0.845355216406147,0.0373992824141242,-0.948401756303393,0.0230285157440723,0.0733065872905862,0.00479303309446136,0.0128733991887592,0.0103219918873357,0.0788089292954103,0.00572501422279589,0.0665654516080999,0.00352329556491929,missense,"K46R,A47L",-0.948401756303393,-0.879933421470399
NHERF3_PDZ1 binding DAP-1,1,MTSTFNPRECKLSKQEGQNYGFFLRIEKDTEGHLVRVVEKCSPAEREGLQDGDRVLRINGVFVDKEEHMQVVDLVRKSGNSVTLLVLDGDSYEKAVKTRVDLKELG*,2,,FALSE,FALSE,1527.33333333333,1335,1597,1650,1780,1507,2353,-0.470241494231348,0.030665893076677,-0.441009660357265,0.0794451597378439,-0.46721772930672,0.0436490653778797,-0.466681288051155,0.0239272194830448,0.149736554764245,0.00460082366042391,0.117388994475462,0.0113310064629958,0.136693529000964,0.00668171964726615,0.140267274521322,0.00366079460883892,missense,"K46R,A47E",-0.466681288051155,-0.388249736059527
NHERF3_PDZ1 binding DAP-1,1,MTSTFNPRECKLSKQEGQNYGFFLRIEKDTEGHLVRVVEKCSPAERDGLQDGDRVLRINGVFVDKEEHMQVVDLVRKSGNSVTLLVLDGDSYEKAVKTRVDLKELG*,2,,FALSE,FALSE,1797,1559,2069,1763,2072,2183,2512,-0.471200579407239,0.0284219433209467,-0.466800266992898,0.0695823741979588,-0.470867411277709,0.0409860311861713,-0.470657783683329,0.0221417399626191,0.149592662598491,0.00426416243542217,0.113710563574986,0.00992430922600421,0.136134842313844,0.00627406721012835,0.139658882318348,0.00338762146361833,missense,"K46R,A47D",-0.470657783683329,-0.392308475839759
NHERF3_PDZ1 binding DAP-1,1,MTSTFNPRECKLSKQEGQNYGFFLRIEKDTEGHLVRVVEKCSPAERGGLQDGDRVLRINGVFVDKEEHMQVVDLVRKSGNSVTLLVLDGDSYEKAVKTRVDLKELG*,2,,FALSE,FALSE,1292.33333333333,1338,1534,1005,10444,17472,8924,0.0345082519796427,0.0273225076018636,0.152148618899491,0.0584391139751297,0.0169373224209938,0.0432665140216916,0.0460752763655222,0.0214839996993378,0.225464483807561,0.00409921338740897,0.201989243477619,0.00833498202192567,0.210807104937727,0.00662315938049751,0.218717529386643,0.00328698912681285,missense,"K46R,A47G",0.0460752763655222,0.135111951737798
NHERF3_PDZ1 binding DAP-1,1,MTSTFNPRECKLSKQEGQNYGFFLRIEKDTEGHLVRVVEKCSPAERVGLQDGDRVLRINGVFVDKEEHMQVVDLVRKSGNSVTLLVLDGDSYEKAVKTRVDLKELG*,2,,FALSE,FALSE,893.666666666667,847,946,888,2053,1792,2450,-0.300811690838349,0.0353934711203033,-0.318095858766704,0.0682838006542429,-0.295659548112773,0.045995512374856,-0.301667736174241,0.0259462243427487,0.175156217132544,0.00531010523475247,0.134919792887975,0.00973909787687892,0.162955343773148,0.00704090949165879,0.165513865397643,0.00396969644805435,missense,"K46R,A47V",-0.301667736174241,-0.219823279895128
NHERF3_PDZ1 binding DAP-1,1,MTSTFNPRECKLSKQEGQNYGFFLRIEKDTEGHLVRVVEKCSPAER*GLQDGDRVLRINGVFVDKEEHMQVVDLVRKSGNSVTLLVLDGDSYEKAVKTRVDLKELG*,2,,FALSE,TRUE,849.333333333333,782,905,861,12,13,10,-1.70364145344681,0.16101817782035,-1.50208219105789,0.148120473764966,-1.73316191206221,0.157687922517446,-1.63931702925235,0.0896704229776583,-0.035311234352331,0.0241576607738727,-0.0339483524787146,0.021125944627352,-0.0570949071323404,0.0241385807668486,-0.0391425646604983,0.0137193124859966,stop,"K46R,A47*",-1.63931702925235,-1.58513859770618
NHERF3_PDZ1 binding DAP-1,1,MTSTFNPRECKLSKQEGQNYGFFLRIEKDTEGHLVRVVEKCSPAERYGLQDGDRVLRINGVFVDKEEHMQVVDLVRKSGNSVTLLVLDGDSYEKAVKTRVDLKELG*,2,,FALSE,FALSE,186.333333333333,232,190,137,286,331,328,-0.52164937811648,0.073647859305279,-0.348608664056535,0.133457801198989,-0.346994049722397,0.108141271695438,-0.446040143539299,0.05538311976588,0.14202379688305,0.0110494356966569,0.13056785004987,0.0190346550112429,0.155097151506757,0.0165540694517124,0.143425309269271,0.00847345536338993,missense,"K46R,A47Y",-0.446040143539299,-0.367181679637698
NHERF3_PDZ1 binding DAP-1,1,MTSTFNPRECKLSKQEGQNYGFFLRIEKDTEGHLVRVVEKCSPAERWGLQDGDRVLRINGVFVDKEEHMQVVDLVRKSGNSVTLLVLDGDSYEKAVKTRVDLKELG*,2,,FALSE,FALSE,583,582,587,580,365,122,333,-0.690319795754113,0.0495685459709427,-0.83942925265304,0.107343456061079,-0.712492055029939,0.0642793533643956,-0.715199821620691,0.0368654307731411,0.116718065648012,0.00743680083099788,0.0605636952352731,0.0153100503341174,0.0991473807165303,0.00983976666098568,0.102244665645577,0.00564030310009367,missense,"K46R,A47W",-0.715199821620691,-0.641908271520371
NHERF3_PDZ1 binding DAP-1,1,MTSTFNPRECKLSKQEGQNYGFFLRIEKDTEGHLVRVVEKCSPAERCGLQDGDRVLRINGVFVDKEEHMQVVDLVRKSGNSVTLLVLDGDSYEKAVKTRVDLKELG*,2,,FALSE,FALSE,248,244,230,270,558,368,641,-0.326448342934806,0.0657711516538289,-0.346167757007774,0.122656497649408,-0.335713079835017,0.0801324682587587,-0.332521864778746,0.0469648433835467,0.171309933730834,0.00986768818196949,0.130915988736183,0.0174940999826805,0.156824021887238,0.0122665326946455,0.160793273950072,0.00718548369505632,missense,"K46R,A47C",-0.332521864778746,-0.251315551164906
NHERF3_PDZ1 binding DAP-1,1,MTSTFNPRECKLSKQEGQNYGFFLRIEKDTEGHLVRVVEKCSPAERFGLQDGDRVLRINGVFVDKEEHMQVVDLVRKSGNSVTLLVLDGDSYEKAVKTRVDLKELG*,2,,FALSE,FALSE,459.333333333333,606,412,360,821,271,623,-0.469955122133157,0.0439086326159644,-0.579292702510071,0.0980978115044868,-0.43970305170248,0.0716343332864643,-0.47664220556396,0.0349754657608191,0.149779519354311,0.00658764039029517,0.097666130936303,0.0139913739217217,0.140905425873092,0.0109656536284404,0.138743283271281,0.00535114398016731,missense,"K46R,A47F",-0.47664220556396,-0.398416670943027
NHERF3_PDZ1 binding DAP-1,1,MTSTFNPRECKLSKQEGQNYGFFLRIEKDTEGHLVRVVEKCSPAESKGLQDGDRVLRINGVFVDKEEHMQVVDLVRKSGNSVTLLVLDGDSYEKAVKTRVDLKELG*,2,,FALSE,FALSE,103.666666666667,68,66,177,9,1,20,-1.08346266318446,0.224518645341952,-1.26791313521252,0.532395710005796,-1.13912879182699,0.144116071438646,-1.13004038644657,0.11825127200185,0.0577345884057942,0.0336846767551409,-0.000549576593901452,0.0759338800608298,0.0338386039575438,0.0220610264545644,0.0387752723749376,0.0180920988056916,missense,"K46S,A47K",-1.13004038644657,-1.065328805241
NHERF3_PDZ1 binding DAP-1,1,MTSTFNPRECKLSKQEGQNYGFFLRIEKDTEGHLVRVVEKCSPAESNGLQDGDRVLRINGVFVDKEEHMQVVDLVRKSGNSVTLLVLDGDSYEKAVKTRVDLKELG*,2,,FALSE,FALSE,62.6666666666667,89,70,29,12,3,9,-1.13117340750817,0.184216202911601,-1.24872686318616,0.315754181934405,-0.878239700616529,0.291102767161013,-1.09597284399139,0.13962031112922,0.0505765147507377,0.0276380753976395,0.00218689939845457,0.0450349988347042,0.0737750321813136,0.0445614828605012,0.0439875067444472,0.0213614993011808,missense,"K46S,A47N",-1.09597284399139,-1.03055665846462
NHERF3_PDZ1 binding DAP-1,1,MTSTFNPRECKLSKQEGQNYGFFLRIEKDTEGHLVRVVEKCSPAESTGLQDGDRVLRINGVFVDKEEHMQVVDLVRKSGNSVTLLVLDGDSYEKAVKTRVDLKELG*,2,,FALSE,FALSE,142.666666666667,127,136,165,36,2,54,-0.901921620062102,0.127906058789145,-1.40956026072605,0.349065625288308,-0.88423195540302,0.122281741110636,-0.923823072599875,0.0856835213418988,0.0849713078597803,0.0191898282602517,-0.0207522484741617,0.0497861023780834,0.0728577487024648,0.0187186668261381,0.0703259183375482,0.0131093281949049,missense,"K46S,A47T",-0.923823072599875,-0.854846387428146
NHERF3_PDZ1 binding DAP-1,1,MTSTFNPRECKLSKQEGQNYGFFLRIEKDTEGHLVRVVEKCSPAESSGLQDGDRVLRINGVFVDKEEHMQVVDLVRKSGNSVTLLVLDGDSYEKAVKTRVDLKELG*,2,,FALSE,FALSE,1573.66666666667,1507,1691,1523,4240,3968,5420,-0.257703897746127,0.0275131546516386,-0.257777653756447,0.0654403656110989,-0.234408950379829,0.0399062139654774,-0.251009457833165,0.0214053633609835,0.181623707054049,0.00412781628689739,0.143522783593297,0.00933354792320911,0.172331474023268,0.00610877075128085,0.173264433840227,0.00327495799700648,missense,"K46S,A47S",-0.251009457833165,-0.168117258181581
NHERF3_PDZ1 binding DAP-1,1,MTSTFNPRECKLSKQEGQNYGFFLRIEKDTEGHLVRVVEKCSPAESMGLQDGDRVLRINGVFVDKEEHMQVVDLVRKSGNSVTLLVLDGDSYEKAVKTRVDLKELG*,2,,FALSE,FALSE,204,226,233,153,27,6,58,-1.15875713625919,0.121923085761648,-1.35608816907561,0.210906240903228,-0.828842903891359,0.119087606940813,-1.0412837697912,0.0789915679609435,0.0464381101863207,0.0182921989691119,-0.0131256967990135,0.0300808757468235,0.0813366041034892,0.0182297145689993,0.0523547751659333,0.0120854788973732,missense,"K46S,A47M",-1.0412837697912,-0.974736473675675
NHERF3_PDZ1 binding DAP-1,1,MTSTFNPRECKLSKQEGQNYGFFLRIEKDTEGHLVRVVEKCSPAESIGLQDGDRVLRINGVFVDKEEHMQVVDLVRKSGNSVTLLVLDGDSYEKAVKTRVDLKELG*,2,,FALSE,FALSE,193.333333333333,250,88,242,18,4,34,-1.28268813907474,0.142541424908167,-1.19295221830076,0.289611309635599,-1.07867390512894,0.128430491616824,-1.1723245974732,0.0906225040912734,0.0278446621302621,0.0213855816515192,0.010141856802446,0.0413063254207853,0.0430929282077105,0.0196599063855114,0.0323059117425844,0.0138649781121413,missense,"K46S,A47I",-1.1723245974732,-1.10848756240923
NHERF3_PDZ1 binding DAP-1,1,MTSTFNPRECKLSKQEGQNYGFFLRIEKDTEGHLVRVVEKCSPAESPGLQDGDRVLRINGVFVDKEEHMQVVDLVRKSGNSVTLLVLDGDSYEKAVKTRVDLKELG*,2,,FALSE,FALSE,914.333333333333,996,714,1033,91,13,46,-1.18627896789851,0.067430333136662,-1.45068589831582,0.139047646547823,-1.34085935463494,0.0862631226709523,-1.27112012551632,0.0496267938759638,0.0423089920853818,0.0101166162469069,-0.0266178652954035,0.0198319165937459,0.0029580558106633,0.0132050021368185,0.017190484866765,0.00759275433586528,missense,"K46S,A47P",-1.27112012551632,-1.20932643584676
NHERF3_PDZ1 binding DAP-1,1,MTSTFNPRECKLSKQEGQNYGFFLRIEKDTEGHLVRVVEKCSPAESRGLQDGDRVLRINGVFVDKEEHMQVVDLVRKSGNSVTLLVLDGDSYEKAVKTRVDLKELG*,2,,FALSE,FALSE,936.333333333333,876,972,961,78,97,56,-1.21399372690457,0.0703059498632057,-1.03827573120471,0.0952545794131816,-1.30410649616848,0.080060514118943,-1.20266616118078,0.0461986163503912,0.0381509289675326,0.0105480468737833,0.0322028644301254,0.0135858529144169,0.00858411662966474,0.0122555180856144,0.0276637412253134,0.00706825319971564,missense,"K46S,A47R",-1.20266616118078,-1.13945666762288
NHERF3_PDZ1 binding DAP-1,1,MTSTFNPRECKLSKQEGQNYGFFLRIEKDTEGHLVRVVEKCSPAESLGLQDGDRVLRINGVFVDKEEHMQVVDLVRKSGNSVTLLVLDGDSYEKAVKTRVDLKELG*,2,,FALSE,FALSE,1547.33333333333,1446,1740,1456,70,30,141,-1.3844314593649,0.0707732548885624,-1.45973888972407,0.101758096533725,-1.19263598574319,0.0594662012657436,-1.30331942434198,0.0415582947401413,0.0125800463530341,0.010618156947275,-0.0279090642116716,0.0145134285498395,0.0256478198991724,0.0091029780799605,0.0122640863091345,0.00635829756336939,missense,"K46S,A47L",-1.30331942434198,-1.24219169891455
NHERF3_PDZ1 binding DAP-1,1,MTSTFNPRECKLSKQEGQNYGFFLRIEKDTEGHLVRVVEKCSPAESEGLQDGDRVLRINGVFVDKEEHMQVVDLVRKSGNSVTLLVLDGDSYEKAVKTRVDLKELG*,2,,FALSE,FALSE,103.666666666667,116,99,96,18,11,8,-1.08707683140047,0.155044668205537,-1.03976562220338,0.238043600371581,-1.21180293326219,0.213092358207536,-1.11060148657287,0.110926822309046,0.0571923524239693,0.023261451284624,0.0319903660905059,0.0339513896527583,0.0227137783863216,0.0326197911499641,0.0417493672090588,0.016971479422101,missense,"K46S,A47E",-1.11060148657287,-1.04548785896585
NHERF3_PDZ1 binding DAP-1,1,MTSTFNPRECKLSKQEGQNYGFFLRIEKDTEGHLVRVVEKCSPAESDGLQDGDRVLRINGVFVDKEEHMQVVDLVRKSGNSVTLLVLDGDSYEKAVKTRVDLKELG*,2,,FALSE,FALSE,813,688,805,946,34,10,39,-1.41925403912132,0.0988959257459098,-1.56138563443605,0.155880610128053,-1.38044060880116,0.0940927568126896,-1.42497022196945,0.0624573218375743,0.007355592316761,0.0148374193425125,-0.0424066110109299,0.0222327478054692,-0.00310097068477935,0.014403548310095,-0.00634812997580311,0.00955578759276772,missense,"K46S,A47D",-1.42497022196945,-1.36635854764253
NHERF3_PDZ1 binding DAP-1,1,MTSTFNPRECKLSKQEGQNYGFFLRIEKDTEGHLVRVVEKCSPAESAGLQDGDRVLRINGVFVDKEEHMQVVDLVRKSGNSVTLLVLDGDSYEKAVKTRVDLKELG*,1,,FALSE,FALSE,430.666666666667,450,591,251,2163,2893,1016,-0.100636183465498,0.0472989681833554,-0.0365250322035243,0.0986744228841457,-0.199452595882792,0.0836052629064245,-0.111538433169123,0.0379934812957656,0.205188677242399,0.00709629461589451,0.175079330185231,0.0140736141398937,0.177682529277661,0.0127981417915951,0.194603092748804,0.00581289153121699,missense,K46S,-0.111538433169123,-0.0257616143293478
NHERF3_PDZ1 binding DAP-1,1,MTSTFNPRECKLSKQEGQNYGFFLRIEKDTEGHLVRVVEKCSPAESGGLQDGDRVLRINGVFVDKEEHMQVVDLVRKSGNSVTLLVLDGDSYEKAVKTRVDLKELG*,2,,FALSE,FALSE,1559.33333333333,1618,1635,1425,8759,10429,9772,-0.0730323143817399,0.0259069123959897,0.00469503774679736,0.067805340077165,-0.0616404832510553,0.042879886012196,-0.0627708170736568,0.0210757015010465,0.209330103473888,0.00388683072826116,0.180958415588967,0.00967085659057465,0.198778557168086,0.00656397506704507,0.202064395396808,0.00322452069648969,missense,"K46S,A47G",-0.0627708170736568,0.0240146413849224
NHERF3_PDZ1 binding DAP-1,1,MTSTFNPRECKLSKQEGQNYGFFLRIEKDTEGHLVRVVEKCSPAESVGLQDGDRVLRINGVFVDKEEHMQVVDLVRKSGNSVTLLVLDGDSYEKAVKTRVDLKELG*,2,,FALSE,FALSE,1581,1312,1652,1779,1227,903,1819,-0.578886477821325,0.0320364853643628,-0.621331275347166,0.0713527292614023,-0.555545453845049,0.0425321994628906,-0.576237335936231,0.024087285450825,0.133436478003484,0.00480645450281329,0.0916703051102353,0.0101768092490625,0.12317248136027,0.00651075184158831,0.123505519577435,0.00368528423381701,missense,"K46S,A47V",-0.576237335936231,-0.500071684540608
NHERF3_PDZ1 binding DAP-1,1,MTSTFNPRECKLSKQEGQNYGFFLRIEKDTEGHLVRVVEKCSPAES*GLQDGDRVLRINGVFVDKEEHMQVVDLVRKSGNSVTLLVLDGDSYEKAVKTRVDLKELG*,2,,FALSE,TRUE,1844,1953,1898,1681,70,33,23,-1.48525196268963,0.0685092782575788,-1.46338773738996,0.094525227241538,-1.60562110908797,0.112248750283982,-1.50282665952188,0.0497306121416698,-0.00254611860138065,0.0102784910772992,-0.0284294875656073,0.0134818277705571,-0.0375711926682746,0.0171828348135409,-0.018259937240216,0.00760863822691517,stop,"K46S,A47*",-1.50282665952188,-1.44582525639092
NHERF3_PDZ1 binding DAP-1,1,MTSTFNPRECKLSKQEGQNYGFFLRIEKDTEGHLVRVVEKCSPAESWGLQDGDRVLRINGVFVDKEEHMQVVDLVRKSGNSVTLLVLDGDSYEKAVKTRVDLKELG*,2,,FALSE,FALSE,178.666666666667,226,133,177,26,1,3,-1.16245652018342,0.125980612013377,-1.36116469161771,0.500960545991154,-1.51721962596566,0.303505584714563,-1.22209914310869,0.113338085773197,0.0458830892369876,0.0189009522421721,-0.0138497448080295,0.0714503841777499,-0.0240388541975139,0.046460083644082,0.0246905518195915,0.0173403956806871,missense,"K46S,A47W",-1.22209914310869,-1.15929157355392
NHERF3_PDZ1 binding DAP-1,1,MTSTFNPRECKLSKQEGQNYGFFLRIEKDTEGHLVRVVEKCSPAESCGLQDGDRVLRINGVFVDKEEHMQVVDLVRKSGNSVTLLVLDGDSYEKAVKTRVDLKELG*,2,,FALSE,FALSE,118,158,145,51,273,141,71,-0.400452477016546,0.0828456572170563,-0.485857089253853,0.150759747107017,-0.538081218061646,0.183266333503832,-0.436244478384049,0.0675010722388482,0.160207045900334,0.0124293872327329,0.110992550584445,0.0215023756571979,0.125845874853309,0.028054077462001,0.144924017391865,0.0103274666543652,missense,"K46S,A47C",-0.436244478384049,-0.357183414955156
NHERF3_PDZ1 binding DAP-1,1,MTSTFNPRECKLSKQEGQNYGFFLRIEKDTEGHLVRVVEKCSPAESFGLQDGDRVLRINGVFVDKEEHMQVVDLVRKSGNSVTLLVLDGDSYEKAVKTRVDLKELG*,2,,FALSE,FALSE,128.666666666667,84,160,142,32,11,19,-0.831814227501124,0.140338003322068,-0.816127856837311,0.278595897724143,-1.09486559818554,0.155556311193428,-0.933436223723478,0.097596949000853,0.0954895650538124,0.0210550008938721,0.0638870980386169,0.0397352328083071,0.0406143332439417,0.0238122775770615,0.0688551343280575,0.0149320477874425,missense,"K46S,A47F",-0.933436223723478,-0.864658363219861
NHERF3_PDZ1 binding DAP-1,1,MTSTFNPRECKLSKQEGQNYGFFLRIEKDTEGHLVRVVEKCSPAEMKGLQDGDRVLRINGVFVDKEEHMQVVDLVRKSGNSVTLLVLDGDSYEKAVKTRVDLKELG*,2,,FALSE,FALSE,27,12,34,35,2,3,0,-1.07030190441407,0.466399055655131,-1.06559509811595,0.375306433607872,,,-1.06744500958961,0.292395020613834,0.0597091055081831,0.0699741502747723,0.0283063913906381,0.0535287440902326,,,0.0483521819819475,0.0447355830823958,missense,"K46M,A47K",-1.06744500958961,-1.00143879513955
NHERF3_PDZ1 binding DAP-1,1,MTSTFNPRECKLSKQEGQNYGFFLRIEKDTEGHLVRVVEKCSPAEMNGLQDGDRVLRINGVFVDKEEHMQVVDLVRKSGNSVTLLVLDGDSYEKAVKTRVDLKELG*,2,,FALSE,FALSE,41.6666666666667,49,45,31,5,12,27,-1.21186575411541,0.274602053052153,-0.782755498373335,0.280763889301006,-0.599592671302496,0.235787674076591,-0.837293825686274,0.150868446572906,0.0384701900936516,0.0411987226240023,0.068646889707342,0.0400444464425955,0.116429813315836,0.0360939488811861,0.0835646400717082,0.0230824311303437,missense,"K46M,A47N",-0.837293825686274,-0.766527493334509
NHERF3_PDZ1 binding DAP-1,1,MTSTFNPRECKLSKQEGQNYGFFLRIEKDTEGHLVRVVEKCSPAEMRGLQDGDRVLRINGVFVDKEEHMQVVDLVRKSGNSVTLLVLDGDSYEKAVKTRVDLKELG*,2,,FALSE,FALSE,123,96,138,135,7,0,20,-1.30168789088344,0.22525113699208,,,-1.07041361023146,0.149008827532433,-1.14081405790268,0.124277077782548,0.024994117147109,0.0337945729484964,,,0.0443573991472558,0.0228100006705782,0.0371269321483659,0.0190140294684468,missense,"K46M,A47R",-1.14081405790268,-1.07632530390789
NHERF3_PDZ1 binding DAP-1,1,MTSTFNPRECKLSKQEGQNYGFFLRIEKDTEGHLVRVVEKCSPAEMSGLQDGDRVLRINGVFVDKEEHMQVVDLVRKSGNSVTLLVLDGDSYEKAVKTRVDLKELG*,2,,FALSE,FALSE,183.666666666667,122,270,159,422,597,782,-0.198255929526338,0.090365217554347,-0.241792749929064,0.11463420445337,-0.152925584871857,0.101378323182817,-0.194546177483247,0.0581377751430019,0.190542723958786,0.0135575517061852,0.145802658782372,0.0163499062224526,0.184804799615158,0.0155188095770959,0.181903150614184,0.00889490958045525,missense,"K46M,A47S",-0.194546177483247,-0.110486172100559
NHERF3_PDZ1 binding DAP-1,1,MTSTFNPRECKLSKQEGQNYGFFLRIEKDTEGHLVRVVEKCSPAEMMGLQDGDRVLRINGVFVDKEEHMQVVDLVRKSGNSVTLLVLDGDSYEKAVKTRVDLKELG*,2,,FALSE,FALSE,886.333333333333,919,701,1039,451,72,423,-0.758696889876573,0.0416189132134323,-1.02674748510865,0.107873200877182,-0.801840017293966,0.055957427149313,-0.79616137499844,0.0319011960975143,0.106459406241516,0.00624411231574796,0.0338471009254955,0.0153856061257454,0.0854701569378675,0.00856586131128269,0.0898577847404006,0.00488078971198673,missense,"K46M,A47M",-0.79616137499844,-0.724544317868555
NHERF3_PDZ1 binding DAP-1,1,MTSTFNPRECKLSKQEGQNYGFFLRIEKDTEGHLVRVVEKCSPAEMIGLQDGDRVLRINGVFVDKEEHMQVVDLVRKSGNSVTLLVLDGDSYEKAVKTRVDLKELG*,2,,FALSE,FALSE,85.6666666666667,85,83,89,19,17,7,-0.985602088808665,0.160336004007452,-0.850236331109149,0.218129655685305,-1.23907267510179,0.220438199291915,-1.01505998310683,0.111459076728326,0.0724166733163838,0.0240553137979977,0.0590223165504501,0.0311111280598743,0.0185393758361606,0.0337442791607445,0.0563669378405601,0.0170529127917414,missense,"K46M,A47I",-1.01505998310683,-0.947970311695512
NHERF3_PDZ1 binding DAP-1,1,MTSTFNPRECKLSKQEGQNYGFFLRIEKDTEGHLVRVVEKCSPAEMQGLQDGDRVLRINGVFVDKEEHMQVVDLVRKSGNSVTLLVLDGDSYEKAVKTRVDLKELG*,2,,FALSE,FALSE,1057.33333333333,1076,1053,1043,380,74,371,-0.853630755114977,0.0413094051570568,-1.12379631387179,0.101512514263759,-0.837745661207426,0.0565545159032897,-0.874973374470166,0.0316909323299848,0.0922164173850609,0.00619767662299629,0.0200053400231324,0.0144784019440984,0.0799737861838241,0.00865726257323571,0.0777997792967529,0.00484861997044398,missense,"K46M,A47Q",-0.874973374470166,-0.804986352012239
NHERF3_PDZ1 binding DAP-1,1,MTSTFNPRECKLSKQEGQNYGFFLRIEKDTEGHLVRVVEKCSPAEMHGLQDGDRVLRINGVFVDKEEHMQVVDLVRKSGNSVTLLVLDGDSYEKAVKTRVDLKELG*,2,,FALSE,FALSE,65.3333333333333,104,30,62,25,1,9,-0.964626109943116,0.142040099118964,-1.31453891341512,0.51548695177926,-1.07609847038045,0.220605239252477,-1.01345543595762,0.116344729499465,0.0755637129158459,0.0213103674209478,-0.00719966070096548,0.0735222385035803,0.0434871710811886,0.0337698493345089,0.0566124288620977,0.0178004033782644,missense,"K46M,A47H",-1.01345543595762,-0.946332578388058
NHERF3_PDZ1 binding DAP-1,1,MTSTFNPRECKLSKQEGQNYGFFLRIEKDTEGHLVRVVEKCSPAEMPGLQDGDRVLRINGVFVDKEEHMQVVDLVRKSGNSVTLLVLDGDSYEKAVKTRVDLKELG*,2,,FALSE,FALSE,340,353,320,347,21,1,4,-1.28590240681433,0.130579504837225,-1.87549450720594,0.432452275101625,-1.6509455040278,0.251574707089648,-1.39769437977186,0.111946885107463,0.0273624234741028,0.0195909270902162,-0.0872069447151443,0.0616792708364278,-0.0445093687219446,0.0385105992204816,-0.00217500588425401,0.0171275460472167,missense,"K46M,A47P",-1.39769437977186,-1.33851857093767
NHERF3_PDZ1 binding DAP-1,1,MTSTFNPRECKLSKQEGQNYGFFLRIEKDTEGHLVRVVEKCSPAEMLGLQDGDRVLRINGVFVDKEEHMQVVDLVRKSGNSVTLLVLDGDSYEKAVKTRVDLKELG*,2,,FALSE,FALSE,222.333333333333,249,261,157,11,6,13,-1.39255662692727,0.17495670535635,-1.3561034777457,0.216310497388286,-1.21210624973564,0.169350259261964,-1.31302572019159,0.106053838547703,0.0113610222381197,0.0262488670243721,-0.0131278802251696,0.030851667389284,0.0226673472514864,0.0259238300931347,0.0107790514289541,0.016225927157028,missense,"K46M,A47L",-1.31302572019159,-1.25209874590456
NHERF3_PDZ1 binding DAP-1,1,MTSTFNPRECKLSKQEGQNYGFFLRIEKDTEGHLVRVVEKCSPAEMEGLQDGDRVLRINGVFVDKEEHMQVVDLVRKSGNSVTLLVLDGDSYEKAVKTRVDLKELG*,2,,FALSE,FALSE,42,27,89,10,7,5,3,-0.942815920291015,0.272369539066072,-1.18104616303838,0.263928276952738,-0.883040642129501,0.466422709181036,-1.03979427138282,0.175594722408683,0.0788359096961195,0.0408637771148757,0.0118399789985866,0.0376432374456445,0.073040112774566,0.0713991411473705,0.0525826640665689,0.0268654790244133,missense,"K46M,A47E",-1.03979427138282,-0.973216168612652
NHERF3_PDZ1 binding DAP-1,1,MTSTFNPRECKLSKQEGQNYGFFLRIEKDTEGHLVRVVEKCSPAEMGGLQDGDRVLRINGVFVDKEEHMQVVDLVRKSGNSVTLLVLDGDSYEKAVKTRVDLKELG*,2,,FALSE,FALSE,580.333333333333,467,605,669,2709,3260,4636,-0.0483953117625134,0.0459321072767477,-0.0483733386300584,0.0906469219405348,-0.0484929197641759,0.0534237765294477,-0.0484286341809374,0.032511739257336,0.213026408821626,0.00689122359500805,0.173389444518973,0.0129286776154546,0.200791162306442,0.00817801467632035,0.20425870743753,0.00497420102998474,missense,"K46M,A47G",-0.0484286341809374,0.0386534574749138
NHERF3_PDZ1 binding DAP-1,1,MTSTFNPRECKLSKQEGQNYGFFLRIEKDTEGHLVRVVEKCSPAEMVGLQDGDRVLRINGVFVDKEEHMQVVDLVRKSGNSVTLLVLDGDSYEKAVKTRVDLKELG*,2,,FALSE,FALSE,550,549,618,483,546,155,449,-0.560501283384406,0.0475009933041896,-0.816988743730109,0.0938253004399966,-0.596160925147274,0.0647563000915972,-0.607831077383095,0.0354605204857807,0.13619482054891,0.00712660457470151,0.0637643125224396,0.0133819994721679,0.11695513878412,0.00991277679969664,0.118671769527886,0.00542535593460644,missense,"K46M,A47V",-0.607831077383095,-0.532318865746905
NHERF3_PDZ1 binding DAP-1,1,MTSTFNPRECKLSKQEGQNYGFFLRIEKDTEGHLVRVVEKCSPAEMYGLQDGDRVLRINGVFVDKEEHMQVVDLVRKSGNSVTLLVLDGDSYEKAVKTRVDLKELG*,2,,FALSE,FALSE,33,34,21,44,41,2,22,-0.499291571596293,0.18336234536458,-1.04606394868909,0.466752413876834,-0.747190168769382,0.209209984323469,-0.642236094799958,0.132244457043016,0.145378152974231,0.0275099706007192,0.0310920561324021,0.0665713888134833,0.0938358564882613,0.0320254844074343,0.113407902476142,0.0202330151957255,missense,"K46M,A47Y",-0.642236094799958,-0.567435467334386
NHERF3_PDZ1 binding DAP-1,1,MTSTFNPRECKLSKQEGQNYGFFLRIEKDTEGHLVRVVEKCSPAEMWGLQDGDRVLRINGVFVDKEEHMQVVDLVRKSGNSVTLLVLDGDSYEKAVKTRVDLKELG*,2,,FALSE,FALSE,78.6666666666667,73,76,87,10,0,18,-1.12688869706837,0.202285580054446,,,-0.981855350468889,0.172826102730639,-1.04305162021502,0.131399425416762,0.0512193526136421,0.0303490356713238,,,0.0579137367013509,0.0264559058980667,0.0520842992209396,0.0201037278280946,missense,"K46M,A47W",-1.04305162021502,-0.976540887789098
NHERF3_PDZ1 binding DAP-1,1,MTSTFNPRECKLSKQEGQNYGFFLRIEKDTEGHLVRVVEKCSPAEMCGLQDGDRVLRINGVFVDKEEHMQVVDLVRKSGNSVTLLVLDGDSYEKAVKTRVDLKELG*,2,,FALSE,FALSE,53,89,29,41,196,1,70,-0.32551412164008,0.108256226932295,-1.30586914195776,0.518441600444595,-0.420593515415808,0.198334182592352,-0.378492588952556,0.0934658099453615,0.171450095552507,0.0162417513493885,-0.0059631192081894,0.0739436504968756,0.143830678978775,0.0303606364323984,0.153759887586932,0.0142999955929356,missense,"K46M,A47C",-0.378492588952556,-0.298237068045418
NHERF3_PDZ1 binding DAP-1,1,MTSTFNPRECKLSKQEGQNYGFFLRIEKDTEGHLVRVVEKCSPAEMFGLQDGDRVLRINGVFVDKEEHMQVVDLVRKSGNSVTLLVLDGDSYEKAVKTRVDLKELG*,2,,FALSE,FALSE,30.6666666666667,39,20,33,32,11,48,-0.610389848042292,0.179346845779634,-0.59762500789267,0.392371718860028,-0.463205481412924,0.221919019953469,-0.557331685190858,0.131430937720446,0.128710007108496,0.0269075226155048,0.0950514534473623,0.0559627105914408,0.13730771662101,0.0339709604979672,0.12639802885434,0.0201085491184046,missense,"K46M,A47F",-0.557331685190858,-0.480775016356045
NHERF3_PDZ1 binding DAP-1,1,MTSTFNPRECKLSKQEGQNYGFFLRIEKDTEGHLVRVVEKCSPAEITGLQDGDRVLRINGVFVDKEEHMQVVDLVRKSGNSVTLLVLDGDSYEKAVKTRVDLKELG*,2,,FALSE,FALSE,33,46,14,39,7,2,5,-1.09655081106972,0.245693791608063,-0.942372829920799,0.530224288858232,-1.1091322882982,0.285918750739688,-1.08435790101854,0.175803593840712,0.0557709651611986,0.0368615975677996,0.0458811853983743,0.0756241772779525,0.0384304142344057,0.0437679230425704,0.0457645590528896,0.0268974357426962,missense,"K46I,A47T",-1.08435790101854,-1.01870148862422
NHERF3_PDZ1 binding DAP-1,1,MTSTFNPRECKLSKQEGQNYGFFLRIEKDTEGHLVRVVEKCSPAEIRGLQDGDRVLRINGVFVDKEEHMQVVDLVRKSGNSVTLLVLDGDSYEKAVKTRVDLKELG*,2,,FALSE,FALSE,161,130,141,212,9,1,10,-1.31229385823626,0.197939915300385,-1.67328829073435,0.446004188244275,-1.32097785955097,0.177187562452189,-1.34580840587321,0.12659038232662,0.0234028970441589,0.0296970527934483,-0.0583669253450758,0.0636121364246151,0.00600147896691067,0.0271235502304241,0.00576339638840151,0.019367958298729,missense,"K46I,A47R",-1.34580840587321,-1.28555946176761
NHERF3_PDZ1 binding DAP-1,1,MTSTFNPRECKLSKQEGQNYGFFLRIEKDTEGHLVRVVEKCSPAEISGLQDGDRVLRINGVFVDKEEHMQVVDLVRKSGNSVTLLVLDGDSYEKAVKTRVDLKELG*,2,,FALSE,FALSE,726.666666666667,520,784,876,2032,2963,2530,-0.160710572402025,0.044097684278555,-0.120744650384067,0.076953495401946,-0.368360642112694,0.0489839061455235,-0.233257605328461,0.0301528295603115,0.19617567803466,0.00661600393281827,0.163067358139813,0.0109756284288042,0.151826392352273,0.00749836738218571,0.175980415360444,0.00461329474466713,missense,"K46I,A47S",-0.233257605328461,-0.149998251750215
NHERF3_PDZ1 binding DAP-1,1,MTSTFNPRECKLSKQEGQNYGFFLRIEKDTEGHLVRVVEKCSPAEIMGLQDGDRVLRINGVFVDKEEHMQVVDLVRKSGNSVTLLVLDGDSYEKAVKTRVDLKELG*,2,,FALSE,FALSE,25,22,16,37,5,0,5,-0.980810109019829,0.313101470185709,,,-1.09513205851193,0.289373794478523,-1.04246652679856,0.212512036238391,0.0731356171259649,0.0469748149366476,,,0.0405735439811555,0.0442968148626376,0.052173816802627,0.0325137200804364,missense,"K46I,A47M",-1.04246652679856,-0.975943693137274
NHERF3_PDZ1 binding DAP-1,1,MTSTFNPRECKLSKQEGQNYGFFLRIEKDTEGHLVRVVEKCSPAEIHGLQDGDRVLRINGVFVDKEEHMQVVDLVRKSGNSVTLLVLDGDSYEKAVKTRVDLKELG*,2,,FALSE,FALSE,33.3333333333333,57,17,26,38,12,58,-0.670301904414073,0.153127216766806,-0.533811683074171,0.419649641919455,-0.349474174844016,0.245280483940925,-0.576261155701305,0.12408465454453,0.119721362759847,0.0229737748121022,0.104152941798946,0.0598532726282395,0.154717498457847,0.0375470909732143,0.123501875223037,0.0189845892757469,missense,"K46I,A47H",-0.576261155701305,-0.500095996959633
NHERF3_PDZ1 binding DAP-1,1,MTSTFNPRECKLSKQEGQNYGFFLRIEKDTEGHLVRVVEKCSPAEILGLQDGDRVLRINGVFVDKEEHMQVVDLVRKSGNSVTLLVLDGDSYEKAVKTRVDLKELG*,2,,FALSE,FALSE,1030,1147,869,1074,84,12,49,-1.30451131326582,0.0655058226880178,-1.51666486994592,0.148707315490672,-1.37812439730573,0.0822462747492702,-1.35256613763362,0.0484446206523078,0.0245705172712548,0.00982788070658806,-0.0360282328549812,0.0212096439667286,-0.00274640923604608,0.0125901103528587,0.00472948319117431,0.00741188528975902,missense,"K46I,A47L",-1.35256613763362,-1.29245696078614
NHERF3_PDZ1 binding DAP-1,1,MTSTFNPRECKLSKQEGQNYGFFLRIEKDTEGHLVRVVEKCSPAEIEGLQDGDRVLRINGVFVDKEEHMQVVDLVRKSGNSVTLLVLDGDSYEKAVKTRVDLKELG*,2,,FALSE,FALSE,85,82,72,101,20,1,50,-0.960434186215986,0.159211865820874,-1.53842582996497,0.462653376300723,-0.749836389110732,0.14073831558867,-0.876593358734629,0.102809872562313,0.0761926299285755,0.0238866586228993,-0.0391319282774654,0.065986756327121,0.0934307778847969,0.021543965724144,0.077551926441725,0.0157296098478234,missense,"K46I,A47E",-0.876593358734629,-0.806639841714158
NHERF3_PDZ1 binding DAP-1,1,MTSTFNPRECKLSKQEGQNYGFFLRIEKDTEGHLVRVVEKCSPAEIDGLQDGDRVLRINGVFVDKEEHMQVVDLVRKSGNSVTLLVLDGDSYEKAVKTRVDLKELG*,2,,FALSE,FALSE,44,71,39,22,39,0,8,-0.726178384398329,0.141883933396888,,,-0.831880693486613,0.306202683559648,-0.744862003165545,0.128735182713198,0.111338178532016,0.02128693777723,,,0.0808715847898533,0.0468729506364863,0.097706438612438,0.0196961064856834,missense,"K46I,A47D",-0.744862003165545,-0.672183943202363
NHERF3_PDZ1 binding DAP-1,1,MTSTFNPRECKLSKQEGQNYGFFLRIEKDTEGHLVRVVEKCSPAEIGGLQDGDRVLRINGVFVDKEEHMQVVDLVRKSGNSVTLLVLDGDSYEKAVKTRVDLKELG*,2,,FALSE,FALSE,191,300,155,118,765,448,1202,-0.286093673220594,0.0587524866560792,-0.220261616574542,0.142955174564737,0.0459827558470927,0.114287242083353,-0.217100946398659,0.0490766822252501,0.177364370781322,0.00881467335844897,0.148873574770216,0.0203892346904064,0.215253327130719,0.01749488343563,0.178452336928638,0.00750858886203665,missense,"K46I,A47G",-0.217100946398659,-0.133507431596042
NHERF3_PDZ1 binding DAP-1,1,MTSTFNPRECKLSKQEGQNYGFFLRIEKDTEGHLVRVVEKCSPAEIVGLQDGDRVLRINGVFVDKEEHMQVVDLVRKSGNSVTLLVLDGDSYEKAVKTRVDLKELG*,2,,FALSE,FALSE,499.666666666667,631,501,367,701,350,645,-0.523648202581123,0.0436435376196104,-0.676066493684778,0.1036350573634,-0.420069667548685,0.0704592808215139,-0.515506490664883,0.0349313431940295,0.141723911963117,0.00654786801750185,0.0838635977565898,0.0147811334089149,0.143910868658798,0.01078577873138,0.132797161304428,0.00534439335647925,missense,"K46I,A47V",-0.515506490664883,-0.438084769329236
NHERF3_PDZ1 binding DAP-1,1,MTSTFNPRECKLSKQEGQNYGFFLRIEKDTEGHLVRVVEKCSPAEIYGLQDGDRVLRINGVFVDKEEHMQVVDLVRKSGNSVTLLVLDGDSYEKAVKTRVDLKELG*,2,,FALSE,FALSE,30.6666666666667,21,38,33,11,48,31,-0.739886565098135,0.262636863829953,-0.384994695184405,0.281031059239561,-0.579479410908126,0.227479368846647,-0.576531621288715,0.146672550110751,0.109281531365493,0.0394035775898336,0.125378227985629,0.0400825520277623,0.119508714684839,0.0348221286071482,0.123460494779105,0.0224404712419919,missense,"K46I,A47Y",-0.576531621288715,-0.500372056470405
NHERF3_PDZ1 binding DAP-1,1,MTSTFNPRECKLSKQEGQNYGFFLRIEKDTEGHLVRVVEKCSPAEIWGLQDGDRVLRINGVFVDKEEHMQVVDLVRKSGNSVTLLVLDGDSYEKAVKTRVDLKELG*,2,,FALSE,FALSE,37.6666666666667,21,72,20,2,1,0,-1.23177288882559,0.430423898598601,-1.53842582996497,0.462653376300723,,,-1.37404722577092,0.315134139181641,0.0354835098702241,0.0645767743249086,-0.0391319282774654,0.065986756327121,,,0.00144293952483895,0.0482146017256511,missense,"K46I,A47W",-1.37404722577092,-1.31438233302599
NHERF3_PDZ1 binding DAP-1,1,MTSTFNPRECKLSKQEGQNYGFFLRIEKDTEGHLVRVVEKCSPAEICGLQDGDRVLRINGVFVDKEEHMQVVDLVRKSGNSVTLLVLDGDSYEKAVKTRVDLKELG*,2,,FALSE,FALSE,150.666666666667,223,104,125,378,211,166,-0.401040899409688,0.0701559788960621,-0.263814641074623,0.178409310229663,-0.487411448734396,0.118424091949827,-0.407080218224038,0.0571758030527196,0.160118764510259,0.010525546633132,0.142661747596328,0.0254459435155237,0.133602311109282,0.0181281448993364,0.14938606390923,0.00874773066380535,missense,"K46I,A47C",-0.407080218224038,-0.327415962951752
NHERF3_PDZ1 binding DAP-1,1,MTSTFNPRECKLSKQEGQNYGFFLRIEKDTEGHLVRVVEKCSPAEIFGLQDGDRVLRINGVFVDKEEHMQVVDLVRKSGNSVTLLVLDGDSYEKAVKTRVDLKELG*,2,,FALSE,FALSE,39.6666666666667,40,33,46,4,10,70,-1.21769502324731,0.306214369398036,-0.750064188954309,0.321195323410182,-0.451195392442353,0.188505950044396,-0.679475305964207,0.143592444390676,0.0375956210968192,0.0459415387761776,0.0733095455511105,0.0458110512642234,0.13914619922643,0.0288561484451972,0.107710412069281,0.0219692240741923,missense,"K46I,A47F",-0.679475305964207,-0.605444881078965
NHERF3_PDZ1 binding DAP-1,1,MTSTFNPRECKLSKQEGQNYGFFLRIEKDTEGHLVRVVEKCSPAEQKGLQDGDRVLRINGVFVDKEEHMQVVDLVRKSGNSVTLLVLDGDSYEKAVKTRVDLKELG*,2,,FALSE,FALSE,35.3333333333333,33,15,58,7,2,33,-1.00071724373001,0.26096329472502,-0.960016636720596,0.518152294569989,-0.712827219714812,0.180520303818679,-0.817685782346737,0.142718750038774,0.0701489369025373,0.0391524909406994,0.0433647062379062,0.0739023877346662,0.0990960743153372,0.0276337202254733,0.0865646133614639,0.0218355513933577,missense,"K46Q,A47K",-0.817685782346737,-0.746513905271999
NHERF3_PDZ1 binding DAP-1,1,MTSTFNPRECKLSKQEGQNYGFFLRIEKDTEGHLVRVVEKCSPAEQNGLQDGDRVLRINGVFVDKEEHMQVVDLVRKSGNSVTLLVLDGDSYEKAVKTRVDLKELG*,2,,FALSE,FALSE,18.6666666666667,24,12,20,7,3,24,-0.908830920002553,0.279941871618871,-0.799260177386604,0.533071724524527,-0.514365430055811,0.286447342833596,-0.72640512173999,0.187426172232929,0.0839347011461423,0.04199985903776,0.0662928806627867,0.0760302978275773,0.129476244605722,0.0438488389602121,0.100530287495779,0.0286756562479741,missense,"K46Q,A47N",-0.72640512173999,-0.653345326040353
NHERF3_PDZ1 binding DAP-1,1,MTSTFNPRECKLSKQEGQNYGFFLRIEKDTEGHLVRVVEKCSPAEQTGLQDGDRVLRINGVFVDKEEHMQVVDLVRKSGNSVTLLVLDGDSYEKAVKTRVDLKELG*,2,,FALSE,FALSE,304,312,303,297,275,56,160,-0.589732286359887,0.0636234633840111,-0.876513960326523,0.131521759218619,-0.727353788098178,0.086194587536936,-0.669611107986038,0.047703083416264,0.131809274373188,0.00954546912960778,0.0552744231926066,0.0187585235985226,0.0968723736121446,0.0131945109029852,0.109219605513366,0.00729843226117431,missense,"K46Q,A47T",-0.669611107986038,-0.595376666138617
NHERF3_PDZ1 binding DAP-1,1,MTSTFNPRECKLSKQEGQNYGFFLRIEKDTEGHLVRVVEKCSPAEQRGLQDGDRVLRINGVFVDKEEHMQVVDLVRKSGNSVTLLVLDGDSYEKAVKTRVDLKELG*,2,,FALSE,FALSE,315.333333333333,403,303,240,74,20,31,-1.03378782648593,0.0921416340723068,-1.05444941354103,0.162149066596677,-1.10712622634855,0.118505020485966,-1.06025216519442,0.0663685223039078,0.0651873361030113,0.0138240686188399,0.0298960643722228,0.0231267974995395,0.0387374985540025,0.0181405332926563,0.0494526661398655,0.0101541898263155,missense,"K46Q,A47R",-1.06025216519442,-0.994097184238844
NHERF3_PDZ1 binding DAP-1,1,MTSTFNPRECKLSKQEGQNYGFFLRIEKDTEGHLVRVVEKCSPAEQIGLQDGDRVLRINGVFVDKEEHMQVVDLVRKSGNSVTLLVLDGDSYEKAVKTRVDLKELG*,2,,FALSE,FALSE,88.6666666666667,57,31,178,16,0,7,-0.91988740710279,0.183666897378434,,,-1.42341028113864,0.201336218936739,-1.14858875080153,0.135689631883527,0.0822758892757443,0.0275556627352239,,,-0.00967869007941763,0.0308201827033309,0.0359374268709274,0.0207601168713542,missense,"K46Q,A47I",-1.14858875080153,-1.08426079743448
NHERF3_PDZ1 binding DAP-1,1,MTSTFNPRECKLSKQEGQNYGFFLRIEKDTEGHLVRVVEKCSPAEQHGLQDGDRVLRINGVFVDKEEHMQVVDLVRKSGNSVTLLVLDGDSYEKAVKTRVDLKELG*,2,,FALSE,FALSE,16.3333333333333,16,19,14,3,0,86,-1.03631690412561,0.389013839324641,,,-0.0800889937564962,0.325902860048371,-0.474442383608216,0.249819959215009,0.0648078969582059,0.0583639965000197,,,0.195954492688358,0.0498886178715061,0.139079849597414,0.0382217231936507,missense,"K46Q,A47H",-0.474442383608216,-0.396171351016364
NHERF3_PDZ1 binding DAP-1,1,MTSTFNPRECKLSKQEGQNYGFFLRIEKDTEGHLVRVVEKCSPAEQLGLQDGDRVLRINGVFVDKEEHMQVVDLVRKSGNSVTLLVLDGDSYEKAVKTRVDLKELG*,2,,FALSE,FALSE,163.666666666667,292,120,79,21,8,15,-1.30533803709436,0.129966235947766,-1.13655872211951,0.217485111215497,-1.00552409070566,0.184436934197671,-1.19250942242407,0.0954586288912902,0.0244464833635691,0.0194989179643196,0.0181850789673861,0.0310191987645317,0.0542905689359713,0.0282332708900255,0.0292176925530171,0.0146048910639207,missense,"K46Q,A47L",-1.19250942242407,-1.12908986140895
NHERF3_PDZ1 binding DAP-1,1,MTSTFNPRECKLSKQEGQNYGFFLRIEKDTEGHLVRVVEKCSPAEQEGLQDGDRVLRINGVFVDKEEHMQVVDLVRKSGNSVTLLVLDGDSYEKAVKTRVDLKELG*,2,,FALSE,FALSE,58,33,104,37,67,14,84,-0.348970390049978,0.178147264359629,-0.957569404980995,0.208035299145175,-0.344806234170511,0.206390626905771,-0.527793892526357,0.113161453565545,0.16793093651756,0.0267275486435757,0.0437137469944403,0.0296714025992745,0.155432058337661,0.0315939022947954,0.130917224752544,0.0173133714694545,missense,"K46Q,A47E",-0.527793892526357,-0.450626306236093
NHERF3_PDZ1 binding DAP-1,1,MTSTFNPRECKLSKQEGQNYGFFLRIEKDTEGHLVRVVEKCSPAEQGGLQDGDRVLRINGVFVDKEEHMQVVDLVRKSGNSVTLLVLDGDSYEKAVKTRVDLKELG*,2,,FALSE,FALSE,1539.33333333333,1370,1603,1645,9439,12237,12635,0.00358222181846701,0.0284318435602878,0.0750632964104852,0.0844565240776297,-0.0206665972772638,0.0460760412719465,0.00282441810687178,0.0232603163894718,0.220824631613048,0.00426564777469765,0.190994812977293,0.0120457611681272,0.205050765211163,0.00705323670895896,0.212100274554625,0.00355876038579433,missense,"K46Q,A47G",0.00282441810687178,0.0909665545888001
NHERF3_PDZ1 binding DAP-1,1,MTSTFNPRECKLSKQEGQNYGFFLRIEKDTEGHLVRVVEKCSPAEQVGLQDGDRVLRINGVFVDKEEHMQVVDLVRKSGNSVTLLVLDGDSYEKAVKTRVDLKELG*,2,,FALSE,FALSE,141.666666666667,149,84,192,158,40,307,-0.536386958726854,0.0893356489745841,-0.634476331428871,0.203452017511659,-0.43803160734982,0.0970340030000934,-0.504797713057782,0.0625408860081191,0.139812708185907,0.0134030848700178,0.089795468230182,0.0290177039474942,0.141161287538716,0.0148537889342111,0.134435572961876,0.00956857266648844,missense,"K46Q,A47V",-0.504797713057782,-0.427154506682917
NHERF3_PDZ1 binding DAP-1,1,MTSTFNPRECKLSKQEGQNYGFFLRIEKDTEGHLVRVVEKCSPAEQYGLQDGDRVLRINGVFVDKEEHMQVVDLVRKSGNSVTLLVLDGDSYEKAVKTRVDLKELG*,2,,FALSE,FALSE,1271,1151,1336,1326,1195,596,1251,-0.542484847322666,0.0337874077075546,-0.651164837285016,0.0879674305927241,-0.578336734711486,0.049902468915601,-0.5627024027191,0.0266617849758014,0.138897838038148,0.00506914650803157,0.0874152405569327,0.0125465104213829,0.119683633481552,0.00763897930262295,0.12557632477849,0.00407917513234663,missense,"K46Q,A47Y",-0.5627024027191,-0.486256814123882
NHERF3_PDZ1 binding DAP-1,1,MTSTFNPRECKLSKQEGQNYGFFLRIEKDTEGHLVRVVEKCSPAEQSGLQDGDRVLRINGVFVDKEEHMQVVDLVRKSGNSVTLLVLDGDSYEKAVKTRVDLKELG*,2,,FALSE,FALSE,51,47,62,44,57,78,258,-0.497649171772421,0.155969628711068,-0.386027964328398,0.224786379074442,-0.092460663952147,0.186211629180507,-0.3428146625979,0.105563342525334,0.145624563276081,0.0234002237041379,0.125230856145894,0.0320605550104095,0.194060659885751,0.0285049379745796,0.159218505983701,0.0161508826999978,missense,"K46Q,A47S",-0.3428146625979,-0.261821230492322
NHERF3_PDZ1 binding DAP-1,1,MTSTFNPRECKLSKQEGQNYGFFLRIEKDTEGHLVRVVEKCSPAEQWGLQDGDRVLRINGVFVDKEEHMQVVDLVRKSGNSVTLLVLDGDSYEKAVKTRVDLKELG*,2,,FALSE,FALSE,87.6666666666667,125,97,41,7,5,43,-1.38499527679074,0.218983720995767,-1.20305834683066,0.259220469576912,-0.550186218877841,0.203220038301457,-1.00264497515733,0.129153915506159,0.0124954564620277,0.0328542684958115,0.0087004523409776,0.0369717780895547,0.123992863314951,0.0311085543500585,0.0582663977507443,0.0197601713784764,missense,"K46Q,A47W",-1.00264497515733,-0.93529852947882
NHERF3_PDZ1 binding DAP-1,1,MTSTFNPRECKLSKQEGQNYGFFLRIEKDTEGHLVRVVEKCSPAEQCGLQDGDRVLRINGVFVDKEEHMQVVDLVRKSGNSVTLLVLDGDSYEKAVKTRVDLKELG*,2,,FALSE,FALSE,240.666666666667,159,352,211,387,607,810,-0.296648044097831,0.0808391332322335,-0.305389181822059,0.115300305603603,-0.205112458549335,0.0911075916732807,-0.266910264569859,0.0535504650734201,0.175780891730787,0.0121283471488359,0.136732105168019,0.0164449100774792,0.176816127780803,0.0139465846525769,0.170831656909371,0.0081930645548058,missense,"K46Q,A47C",-0.266910264569859,-0.18434693446183
NHERF3_PDZ1 binding DAP-1,1,MTSTFNPRECKLSKQEGQNYGFFLRIEKDTEGHLVRVVEKCSPAEHKGLQDGDRVLRINGVFVDKEEHMQVVDLVRKSGNSVTLLVLDGDSYEKAVKTRVDLKELG*,2,,FALSE,FALSE,66.6666666666667,70,61,69,3,2,2,-1.4621735075146,0.328292932050031,-1.31876601403982,0.367243348914132,-1.5045457314757,0.362460596079403,-1.43169402485424,0.20284017413156,0.000916356870955481,0.0492539997302239,-0.00780255840620411,0.0523787323704761,-0.0220987574488703,0.0554848097024979,-0.00737685215428102,0.0310339534622045,missense,"K46H,A47K",-1.43169402485424,-1.3732214160491
NHERF3_PDZ1 binding DAP-1,1,MTSTFNPRECKLSKQEGQNYGFFLRIEKDTEGHLVRVVEKCSPAEHTGLQDGDRVLRINGVFVDKEEHMQVVDLVRKSGNSVTLLVLDGDSYEKAVKTRVDLKELG*,2,,FALSE,FALSE,32,23,58,15,0,0,128,,,,,0.00732382008304049,0.313925365646332,0.00732382008304049,0.313925365646332,,,,,0.209335487461053,0.0480551247834346,0.212788669899058,0.0480296629096511,missense,"K46H,A47T",0.00732382008304049,0.0955590157599314
NHERF3_PDZ1 binding DAP-1,1,MTSTFNPRECKLSKQEGQNYGFFLRIEKDTEGHLVRVVEKCSPAEHSGLQDGDRVLRINGVFVDKEEHMQVVDLVRKSGNSVTLLVLDGDSYEKAVKTRVDLKELG*,2,,FALSE,FALSE,97,52,75,164,206,175,486,-0.158340642298527,0.137242824008028,-0.228104260689552,0.200664069824882,-0.308505664220755,0.0998081467605163,-0.252596699380668,0.0748878608362296,0.196531240172259,0.0205906291507866,0.147755003778007,0.0286200679761952,0.160988883652028,0.0152784498223169,0.173021590525142,0.0114576237080541,missense,"K46H,A47S",-0.252596699380668,-0.169737327963015
NHERF3_PDZ1 binding DAP-1,1,MTSTFNPRECKLSKQEGQNYGFFLRIEKDTEGHLVRVVEKCSPAEHMGLQDGDRVLRINGVFVDKEEHMQVVDLVRKSGNSVTLLVLDGDSYEKAVKTRVDLKELG*,2,,FALSE,FALSE,246.333333333333,286,212,241,70,18,72,-0.959427068236527,0.0856639327512475,-1.07543222494667,0.165936510927293,-0.884146435614894,0.101105301085217,-0.947773286580144,0.0608114354845241,0.0763437284867408,0.0128522149236428,0.0269033537724376,0.0236669884479881,0.0728708399162996,0.0154770158502915,0.0666616056378785,0.00930397179393337,missense,"K46H,A47M",-0.947773286580144,-0.879291953378297
NHERF3_PDZ1 binding DAP-1,1,MTSTFNPRECKLSKQEGQNYGFFLRIEKDTEGHLVRVVEKCSPAEHIGLQDGDRVLRINGVFVDKEEHMQVVDLVRKSGNSVTLLVLDGDSYEKAVKTRVDLKELG*,2,,FALSE,FALSE,528.666666666667,510,548,528,47,9,53,-1.24126232130609,0.0890964766561439,-1.49556091020646,0.171422554971993,-1.17420337858514,0.0898708868924682,-1.24249952231511,0.0593583811018186,0.0340598042122451,0.0133672016932635,-0.033018243259747,0.0244494451858423,0.0284694499233677,0.0137572721309848,0.0215693534592875,0.00908165872264953,missense,"K46H,A47I",-1.24249952231511,-1.1801138850251
NHERF3_PDZ1 binding DAP-1,1,MTSTFNPRECKLSKQEGQNYGFFLRIEKDTEGHLVRVVEKCSPAEHQGLQDGDRVLRINGVFVDKEEHMQVVDLVRKSGNSVTLLVLDGDSYEKAVKTRVDLKELG*,2,,FALSE,FALSE,44.6666666666667,56,12,66,9,0,3,-1.0807953883929,0.218711107865443,,,-1.38489351159715,0.309627448527524,-1.18202031106187,0.178639013152378,0.0581347613581742,0.0328133681725436,,,-0.00378261295688143,0.0473972074372911,0.0308224959173808,0.0273312466055631,missense,"K46H,A47Q",-1.18202031106187,-1.11838380826996
NHERF3_PDZ1 binding DAP-1,1,MTSTFNPRECKLSKQEGQNYGFFLRIEKDTEGHLVRVVEKCSPAEHPGLQDGDRVLRINGVFVDKEEHMQVVDLVRKSGNSVTLLVLDGDSYEKAVKTRVDLKELG*,2,,FALSE,FALSE,560.666666666667,508,487,687,102,23,9,-1.01368022799065,0.0686730096890473,-1.20917450340837,0.136896437408726,-1.70944744243031,0.165912323640292,-1.13202152720168,0.0575689888010689,0.0682040920370405,0.0103030558092628,0.00782812468830005,0.0195250965843357,-0.0534647391942134,0.025397557152569,0.038472163632997,0.00880788693348179,missense,"K46H,A47P",-1.13202152720168,-1.06735092107786
NHERF3_PDZ1 binding DAP-1,1,MTSTFNPRECKLSKQEGQNYGFFLRIEKDTEGHLVRVVEKCSPAEHRGLQDGDRVLRINGVFVDKEEHMQVVDLVRKSGNSVTLLVLDGDSYEKAVKTRVDLKELG*,2,,FALSE,FALSE,67.3333333333333,95,60,47,4,2,0,-1.29339734789806,0.297582708917965,-0.856325517952303,0.597556502146581,,,-1.206542408649,0.26637890459116,0.0262379526430953,0.04464652520308,0.0581538355038785,0.0852275533232104,,,0.027070686698261,0.0407551934117021,missense,"K46H,A47R",-1.206542408649,-1.14341308584952
NHERF3_PDZ1 binding DAP-1,1,MTSTFNPRECKLSKQEGQNYGFFLRIEKDTEGHLVRVVEKCSPAEHLGLQDGDRVLRINGVFVDKEEHMQVVDLVRKSGNSVTLLVLDGDSYEKAVKTRVDLKELG*,2,,FALSE,FALSE,530.666666666667,493,652,447,21,10,29,-1.45369061838247,0.124570559347719,-1.46414219981688,0.164693250487984,-1.29008456075459,0.108390769563905,-1.38105994621921,0.073239587706932,0.00218905018304222,0.0186894011338975,-0.0285370941040507,0.0234896662282395,0.0107305690344658,0.0165922621322486,0.000370013804045721,0.0112054427394337,missense,"K46H,A47L",-1.38105994621921,-1.32154009455371
NHERF3_PDZ1 binding DAP-1,1,MTSTFNPRECKLSKQEGQNYGFFLRIEKDTEGHLVRVVEKCSPAEHDGLQDGDRVLRINGVFVDKEEHMQVVDLVRKSGNSVTLLVLDGDSYEKAVKTRVDLKELG*,2,,FALSE,FALSE,31,55,16,22,0,0,13,,,,,-0.702763312671362,0.288521613408347,-0.702763312671362,0.288521613408347,,,,,0.100636638926248,0.0441663645322507,0.104147415145858,0.044142963107236,missense,"K46H,A47D",-0.702763312671362,-0.629214543607922
NHERF3_PDZ1 binding DAP-1,1,MTSTFNPRECKLSKQEGQNYGFFLRIEKDTEGHLVRVVEKCSPAEHGGLQDGDRVLRINGVFVDKEEHMQVVDLVRKSGNSVTLLVLDGDSYEKAVKTRVDLKELG*,2,,FALSE,FALSE,25.6666666666667,26,31,20,115,66,153,-0.124299337709185,0.193224721500144,-0.251488196050089,0.306261607498907,-0.021736940204589,0.272705529612089,-0.123845414644424,0.14017657267577,0.201638478992754,0.0289896292351195,0.144419828626055,0.043681103611458,0.204886919059936,0.0417452671518285,0.192720160573263,0.0214466056910878,missense,"K46H,A47G",-0.123845414644424,-0.0383231358067596
NHERF3_PDZ1 binding DAP-1,1,MTSTFNPRECKLSKQEGQNYGFFLRIEKDTEGHLVRVVEKCSPAEHVGLQDGDRVLRINGVFVDKEEHMQVVDLVRKSGNSVTLLVLDGDSYEKAVKTRVDLKELG*,2,,FALSE,FALSE,35.3333333333333,69,14,23,18,32,9,-0.941029295337013,0.170303373823824,-0.233328276531754,0.447957182264867,-0.812378758389216,0.296459318787695,-0.842867913342949,0.140247595103484,0.079103958186999,0.0255507247018541,0.147009919276118,0.0638906856520639,0.0838569055927593,0.0453814540542885,0.0827118209609373,0.0214574719148321,missense,"K46H,A47V",-0.842867913342949,-0.772216867447635
NHERF3_PDZ1 binding DAP-1,1,MTSTFNPRECKLSKQEGQNYGFFLRIEKDTEGHLVRVVEKCSPAEH*GLQDGDRVLRINGVFVDKEEHMQVVDLVRKSGNSVTLLVLDGDSYEKAVKTRVDLKELG*,2,,FALSE,TRUE,30.6666666666667,13,32,47,0,1,0,,,-1.33104359242839,0.51008803078398,,,-1.33104359242839,0.51008803078398,,,-0.00955366974552083,0.0727522078447889,,,0.00802236966766728,0.0780419770233008,stop,"K46H,A47*",-1.33104359242839,-1.27048927403967
NHERF3_PDZ1 binding DAP-1,1,MTSTFNPRECKLSKQEGQNYGFFLRIEKDTEGHLVRVVEKCSPAEHYGLQDGDRVLRINGVFVDKEEHMQVVDLVRKSGNSVTLLVLDGDSYEKAVKTRVDLKELG*,2,,FALSE,FALSE,50.6666666666667,43,77,32,28,46,8,-0.677091370798741,0.176860267661023,-0.576482736612664,0.209067644220206,-0.931527774806226,0.270904748040642,-0.69410756184124,0.120847222028624,0.118702734751652,0.0265344597011788,0.0980669072938481,0.0298186426420388,0.0656177905726831,0.0414696067796714,0.10547171971024,0.0184892715682672,missense,"K46H,A47Y",-0.69410756184124,-0.620379769607985
NHERF3_PDZ1 binding DAP-1,1,MTSTFNPRECKLSKQEGQNYGFFLRIEKDTEGHLVRVVEKCSPAEHWGLQDGDRVLRINGVFVDKEEHMQVVDLVRKSGNSVTLLVLDGDSYEKAVKTRVDLKELG*,2,,FALSE,FALSE,65,55,103,37,2,1,6,-1.50958134697477,0.398336432483099,-1.62999459570014,0.450486749876768,-1.04664492583521,0.276489677806554,-1.28489501901217,0.202814495649984,-0.00619627177261786,0.0597626711472148,-0.0521920854950672,0.0642514697080544,0.0479958661830385,0.0423245376842037,0.0150829664447986,0.0310300247296167,missense,"K46H,A47W",-1.28489501901217,-1.2233862295374
NHERF3_PDZ1 binding DAP-1,1,MTSTFNPRECKLSKQEGQNYGFFLRIEKDTEGHLVRVVEKCSPAEHCGLQDGDRVLRINGVFVDKEEHMQVVDLVRKSGNSVTLLVLDGDSYEKAVKTRVDLKELG*,2,,FALSE,FALSE,66,52,58,88,65,17,185,-0.48892378529237,0.147866834420772,-0.758581964112851,0.247755496250396,-0.365251895088984,0.13679447258151,-0.469732874264451,0.0930617954335211,0.146933638621234,0.0221845562656215,0.0720946827993673,0.0353365659848839,0.152302273700175,0.0209402493998988,0.139800390754658,0.0142381825541123,missense,"K46H,A47C",-0.469732874264451,-0.391364436917363
NHERF3_PDZ1 binding DAP-1,1,MTSTFNPRECKLSKQEGQNYGFFLRIEKDTEGHLVRVVEKCSPAEPNGLQDGDRVLRINGVFVDKEEHMQVVDLVRKSGNSVTLLVLDGDSYEKAVKTRVDLKELG*,2,,FALSE,FALSE,258.666666666667,450,230,96,19,13,28,-1.46648013982453,0.130718037606527,-1.17949424119149,0.173844893587416,-0.890532488256328,0.154867120639586,-1.21510521496953,0.0866112512095277,0.000270230055776088,0.019611711250689,0.0120613245976796,0.0247949355164993,0.07189327457708,0.0237067775388716,0.0257606023720422,0.0132512681516258,missense,"K46P,A47N",-1.21510521496953,-1.15215299300857
NHERF3_PDZ1 binding DAP-1,1,MTSTFNPRECKLSKQEGQNYGFFLRIEKDTEGHLVRVVEKCSPAEPTGLQDGDRVLRINGVFVDKEEHMQVVDLVRKSGNSVTLLVLDGDSYEKAVKTRVDLKELG*,2,,FALSE,FALSE,392,287,372,517,5,20,16,-1.72190517062751,0.245189178063127,-1.19228901812239,0.14556474694577,-1.48712509285013,0.132957709704507,-1.40398986822908,0.0911366933903174,-0.0380513515868798,0.0367858900731211,0.0102364469012271,0.0207614295681398,-0.0194320377295659,0.0203529247074858,-0.0031381972078646,0.0139436475712147,missense,"K46P,A47T",-1.40398986822908,-1.34494426627367
NHERF3_PDZ1 binding DAP-1,1,MTSTFNPRECKLSKQEGQNYGFFLRIEKDTEGHLVRVVEKCSPAEPSGLQDGDRVLRINGVFVDKEEHMQVVDLVRKSGNSVTLLVLDGDSYEKAVKTRVDLKELG*,2,,FALSE,FALSE,683.666666666667,673,690,688,42,20,22,-1.34639947755665,0.0907989515434652,-1.32819301574925,0.126936638191113,-1.45100785097493,0.114191621246923,-1.3729039918217,0.0620120623861263,0.018286009043202,0.0136226250955196,-0.00914710120338161,0.0181045625999202,-0.0139032759438698,0.0174802459716676,0.00161785097582864,0.0094876641988,missense,"K46P,A47S",-1.3729039918217,-1.31321545406094
NHERF3_PDZ1 binding DAP-1,1,MTSTFNPRECKLSKQEGQNYGFFLRIEKDTEGHLVRVVEKCSPAEPLGLQDGDRVLRINGVFVDKEEHMQVVDLVRKSGNSVTLLVLDGDSYEKAVKTRVDLKELG*,2,,FALSE,FALSE,2644,2815,2661,2456,77,51,38,-1.55012224326781,0.0642989525980583,-1.43845630463853,0.0798900665621421,-1.63599978276698,0.0835209122800531,-1.54055428131852,0.0429572484913136,-0.0122786485164948,0.00964681321081809,-0.0248735978604279,0.0113944620859461,-0.0422215048575885,0.0127852295509181,-0.0240321530455381,0.00657233339623896,missense,"K46P,A47L",-1.54055428131852,-1.48433318235483
NHERF3_PDZ1 binding DAP-1,1,MTSTFNPRECKLSKQEGQNYGFFLRIEKDTEGHLVRVVEKCSPAEPEGLQDGDRVLRINGVFVDKEEHMQVVDLVRKSGNSVTLLVLDGDSYEKAVKTRVDLKELG*,2,,FALSE,FALSE,222,245,222,199,5,1,3,-1.63450787620501,0.247449562922165,-1.77416912006548,0.437970977323598,-1.57461917179626,0.298863463254536,-1.63626684253505,0.174766001678976,-0.0249390792969239,0.0371250170672421,-0.0727552321080731,0.0624663855045948,-0.0328254724171762,0.0457494761225708,-0.038675895012628,0.026738687176255,missense,"K46P,A47E",-1.63626684253505,-1.58202532528951
NHERF3_PDZ1 binding DAP-1,1,MTSTFNPRECKLSKQEGQNYGFFLRIEKDTEGHLVRVVEKCSPAEPGGLQDGDRVLRINGVFVDKEEHMQVVDLVRKSGNSVTLLVLDGDSYEKAVKTRVDLKELG*,2,,FALSE,FALSE,99.6666666666667,112,102,85,5,2,5,-1.38418187679183,0.263848188004385,-1.2352218257935,0.389488732145531,-1.3046336277138,0.251563631879973,-1.32327218397698,0.164938925764715,0.012617491386986,0.0395853133347615,0.00411307924986698,0.0555515195106689,0.0085034242901485,0.0385089038475008,0.00921137243425163,0.025235173299389,missense,"K46P,A47G",-1.32327218397698,-1.26255713289133
NHERF3_PDZ1 binding DAP-1,1,MTSTFNPRECKLSKQEGQNYGFFLRIEKDTEGHLVRVVEKCSPAEPVGLQDGDRVLRINGVFVDKEEHMQVVDLVRKSGNSVTLLVLDGDSYEKAVKTRVDLKELG*,2,,FALSE,FALSE,1110.66666666667,947,1198,1187,102,19,16,-1.18522400160736,0.0625517265889127,-1.49523901138481,0.127355035382973,-1.69124476968786,0.126638680020909,-1.31870249330078,0.0513268764251604,0.0424672693565226,0.00938467576897398,-0.0329723318708008,0.0181642372396429,-0.0506783071127231,0.0193856191209164,0.00991052174423948,0.00785286199422025,missense,"K46P,A47V",-1.31870249330078,-1.25789292926923
NHERF3_PDZ1 binding DAP-1,1,MTSTFNPRECKLSKQEGQNYGFFLRIEKDTEGHLVRVVEKCSPAEPYGLQDGDRVLRINGVFVDKEEHMQVVDLVRKSGNSVTLLVLDGDSYEKAVKTRVDLKELG*,2,,FALSE,FALSE,93.6666666666667,116,78,87,1,3,3,-1.84845609046312,0.54270183574187,-1.25897553962697,0.334342901340053,-1.36585012450501,0.35074863510174,-1.39919333102683,0.221027646753311,-0.0570378674784039,0.0814219054437287,0.000725163788995314,0.0476862478273333,-0.000867485849748967,0.0536919639887355,-0.00240434104277459,0.0338165835864147,missense,"K46P,A47Y",-1.39919333102683,-1.34004852435644
NHERF3_PDZ1 binding DAP-1,1,MTSTFNPRECKLSKQEGQNYGFFLRIEKDTEGHLVRVVEKCSPAEPWGLQDGDRVLRINGVFVDKEEHMQVVDLVRKSGNSVTLLVLDGDSYEKAVKTRVDLKELG*,2,,FALSE,FALSE,73.6666666666667,55,34,132,0,1,6,,,-1.24658964240711,0.541007922134557,-1.33340856555552,0.236150182813422,-1.31951408161897,0.216430088863928,,,0.00249172429326494,0.0771622120525295,0.00409860906990481,0.0361494410601875,0.00978635110494039,0.033113170674304,missense,"K46P,A47W",-1.31951408161897,-1.25872130331937
NHERF3_PDZ1 binding DAP-1,1,MTSTFNPRECKLSKQEGQNYGFFLRIEKDTEGHLVRVVEKCSPAEPKGLQDGDRVLRINGVFVDKEEHMQVVDLVRKSGNSVTLLVLDGDSYEKAVKTRVDLKELG*,2,,FALSE,FALSE,760.666666666667,776,768,738,5,2,9,-2.00890635372979,0.241110412132674,-1.96651812623846,0.30782865124955,-1.73478847951858,0.165768786559343,-1.8464207168461,0.124857902815283,-0.081110323666546,0.036173950197402,-0.100189349419801,0.0439046059988272,-0.05734389912419,0.0253755847569269,-0.0708288232143224,0.0191028939999074,missense,"K46P,A47K",-1.8464207168461,-1.79652572175289
NHERF3_PDZ1 binding DAP-1,1,MTSTFNPRECKLSKQEGQNYGFFLRIEKDTEGHLVRVVEKCSPAEPRGLQDGDRVLRINGVFVDKEEHMQVVDLVRKSGNSVTLLVLDGDSYEKAVKTRVDLKELG*,2,,FALSE,FALSE,1272,1222,1351,1243,59,16,23,-1.42644109717228,0.0751526787475978,-1.54814951565162,0.131982664668638,-1.61090856230731,0.108980206859738,-1.49710794807003,0.0560189430864698,0.00627731337516929,0.0112752047253813,-0.0405187861517917,0.0188242610537715,-0.0383805864033705,0.0166824921228865,-0.0173849911117176,0.00857073447205688,missense,"K46P,A47R",-1.49710794807003,-1.4399882672909
NHERF3_PDZ1 binding DAP-1,1,MTSTFNPRECKLSKQEGQNYGFFLRIEKDTEGHLVRVVEKCSPAEPPGLQDGDRVLRINGVFVDKEEHMQVVDLVRKSGNSVTLLVLDGDSYEKAVKTRVDLKELG*,2,,FALSE,FALSE,32.6666666666667,26,54,18,0,1,0,,,-1.46485581038601,0.475765264895996,,,-1.46485581038601,0.475765264895996,,,-0.0286388740740018,0.0678568626357417,,,-0.0124505083632776,0.0727906942149406,missense,"K46P,A47P",-1.46485581038601,-1.40706907252138
NHERF3_PDZ1 binding DAP-1,1,MTSTFNPRECKLSKQEGQNYGFFLRIEKDTEGHLVRVVEKCSPAEPDGLQDGDRVLRINGVFVDKEEHMQVVDLVRKSGNSVTLLVLDGDSYEKAVKTRVDLKELG*,2,,FALSE,FALSE,97,70,152,69,1,1,2,-1.77916600765884,0.545234220142307,-1.72951378238353,0.441157661581777,-1.5045457314757,0.362460596079403,-1.63361053445014,0.249116527558149,-0.046642231792804,0.0818018407039766,-0.0663861855663942,0.0629208919848399,-0.0220987574488703,0.0554848097024979,-0.0382694876436685,0.0381141002072462,missense,"K46P,A47D",-1.63361053445014,-1.5793140779275
NHERF3_PDZ1 binding DAP-1,1,MTSTFNPRECKLSKQEGQNYGFFLRIEKDTEGHLVRVVEKCSPAEP*GLQDGDRVLRINGVFVDKEEHMQVVDLVRKSGNSVTLLVLDGDSYEKAVKTRVDLKELG*,2,,FALSE,TRUE,18.6666666666667,20,24,12,0,1,0,,,-1.25747357284942,0.536539645018941,,,-1.25747357284942,0.536539645018941,,,0.000939384457942755,0.0765249161235821,,,0.0192783675172173,0.0820889966469161,stop,"K46P,A47*",-1.25747357284942,-1.19539763740322
NHERF3_PDZ1 binding DAP-1,1,MTSTFNPRECKLSKQEGQNYGFFLRIEKDTEGHLVRVVEKCSPAEPCGLQDGDRVLRINGVFVDKEEHMQVVDLVRKSGNSVTLLVLDGDSYEKAVKTRVDLKELG*,2,,FALSE,FALSE,24.3333333333333,24,14,35,1,0,1,-1.47030190441407,0.567464172641258,,,-1.50837231476162,0.51081076635044,-1.49133185208676,0.37965170915018,-0.000303151743481,0.0851370147741248,,,-0.0226845238679695,0.0781939843158357,-0.0165012653177246,0.0580856012575267,missense,"K46P,A47C",-1.49133185208676,-1.43409270679988
NHERF3_PDZ1 binding DAP-1,1,MTSTFNPRECKLSKQEGQNYGFFLRIEKDTEGHLVRVVEKCSPAEPFGLQDGDRVLRINGVFVDKEEHMQVVDLVRKSGNSVTLLVLDGDSYEKAVKTRVDLKELG*,2,,FALSE,FALSE,167.333333333333,167,229,106,3,0,1,-1.71305776262042,0.316670702732031,,,-1.80306131293304,0.483200423653181,-1.74009966520688,0.26485983723412,-0.0367239692735506,0.0475103091910498,,,-0.0677949804577919,0.073967443205026,-0.0545620132357218,0.0405227805483915,missense,"K46P,A47F",-1.74009966520688,-1.68800567755299
NHERF3_PDZ1 binding DAP-1,1,MTSTFNPRECKLSKQEGQNYGFFLRIEKDTEGHLVRVVEKCSPAERAGLQDGDRVLRINGVFVDKEEHMQVVDLVRKSGNSVTLLVLDGDSYEKAVKTRVDLKELG*,1,,FALSE,FALSE,39.3333333333333,42,40,36,322,318,409,0.0344104867973294,0.150035124707818,0.0854421626071637,0.269155567353334,0.0834409886425657,0.203972309839769,0.0572993514236438,0.110254849898268,0.225449816034383,0.0225098662518778,0.192475117131016,0.0383887889872182,0.220987365370819,0.0312237107107754,0.220434780047176,0.0168686696083485,missense,K46R,0.0572993514236438,0.146568169510583
NHERF3_PDZ1 binding DAP-1,1,MTSTFNPRECKLSKQEGQNYGFFLRIEKDTEGHLVRVVEKCSPAELKGLQDGDRVLRINGVFVDKEEHMQVVDLVRKSGNSVTLLVLDGDSYEKAVKTRVDLKELG*,2,,FALSE,FALSE,133,172,114,113,26,2,17,-1.09779359992208,0.1276526914619,-1.34654735523151,0.361085237182253,-1.06653887459216,0.161898510670005,-1.10446828493296,0.0965882910456381,0.0555845087504054,0.0191518153971971,-0.0117649213447701,0.0515004207897073,0.044950536641151,0.0247831299534562,0.042687729124208,0.0147777260699847,missense,"K46L,A47K",-1.10446828493296,-1.03922780695556
NHERF3_PDZ1 binding DAP-1,1,MTSTFNPRECKLSKQEGQNYGFFLRIEKDTEGHLVRVVEKCSPAELNGLQDGDRVLRINGVFVDKEEHMQVVDLVRKSGNSVTLLVLDGDSYEKAVKTRVDLKELG*,2,,FALSE,FALSE,151.666666666667,158,125,172,50,6,80,-0.885298588615199,0.107078422497488,-1.22131031429172,0.229979533546464,-0.742156397981308,0.114465153579019,-0.860238889036935,0.0740343596510865,0.0874652719585154,0.0160650445925541,0.00609723319023162,0.0328012378547765,0.0946064169775484,0.0175221178042419,0.0800541124789352,0.0113270405226814,missense,"K46L,A47N",-0.860238889036935,-0.7899471195571
NHERF3_PDZ1 binding DAP-1,1,MTSTFNPRECKLSKQEGQNYGFFLRIEKDTEGHLVRVVEKCSPAELTGLQDGDRVLRINGVFVDKEEHMQVVDLVRKSGNSVTLLVLDGDSYEKAVKTRVDLKELG*,2,,FALSE,FALSE,1138,1227,1012,1175,481,84,706,-0.823543791236584,0.0379516739379849,-1.05486893311413,0.0978278978462913,-0.717420865475019,0.0487397347641338,-0.806735448085456,0.0286331020123887,0.09673038392554,0.00569391404874407,0.0298362296508914,0.0139528770086869,0.0983928873659068,0.00746099007061656,0.0882399824805999,0.0043807808740821,missense,"K46L,A47T",-0.806735448085456,-0.735337089959164
NHERF3_PDZ1 binding DAP-1,1,MTSTFNPRECKLSKQEGQNYGFFLRIEKDTEGHLVRVVEKCSPAELSGLQDGDRVLRINGVFVDKEEHMQVVDLVRKSGNSVTLLVLDGDSYEKAVKTRVDLKELG*,2,,FALSE,FALSE,893,922,863,894,3384,2952,4580,-0.181395200335588,0.0330960212903761,-0.191355027138671,0.0658076020116785,-0.146906241687178,0.0445928627604298,-0.172259545020163,0.0246425685588694,0.193072350002901,0.00496541735921151,0.152996428230412,0.00938592566456107,0.1857262297368,0.0068261944363465,0.185312940206654,0.00377024092549398,missense,"K46L,A47S",-0.172259545020163,-0.0877385948082677
NHERF3_PDZ1 binding DAP-1,1,MTSTFNPRECKLSKQEGQNYGFFLRIEKDTEGHLVRVVEKCSPAELMGLQDGDRVLRINGVFVDKEEHMQVVDLVRKSGNSVTLLVLDGDSYEKAVKTRVDLKELG*,2,,FALSE,FALSE,611,672,598,563,186,15,178,-0.917448402932891,0.0562355448955588,-1.37206007347523,0.137802775303694,-0.870685661635532,0.0653425677700677,-0.938983849851521,0.0407203307730796,0.082641814639949,0.00843705496739946,-0.0154037179217063,0.0196543646301099,0.0749313907479536,0.0100025215910657,0.0680063637537838,0.00623009152692648,missense,"K46L,A47M",-0.938983849851521,-0.870320728511945
NHERF3_PDZ1 binding DAP-1,1,MTSTFNPRECKLSKQEGQNYGFFLRIEKDTEGHLVRVVEKCSPAELIGLQDGDRVLRINGVFVDKEEHMQVVDLVRKSGNSVTLLVLDGDSYEKAVKTRVDLKELG*,2,,FALSE,FALSE,402.333333333333,369,420,418,26,6,57,-1.31184882204951,0.116543263950904,-1.48907685022617,0.204580399144605,-1.07823399873418,0.0931389667821486,-1.20519361192791,0.0685520820166037,0.023469666109473,0.0174850608429256,-0.0320934427333766,0.0291786413742402,0.0431602682796079,0.01425754386461,0.0272770486522065,0.0104882680768193,missense,"K46L,A47I",-1.20519361192791,-1.14203639254624
NHERF3_PDZ1 binding DAP-1,1,MTSTFNPRECKLSKQEGQNYGFFLRIEKDTEGHLVRVVEKCSPAELQGLQDGDRVLRINGVFVDKEEHMQVVDLVRKSGNSVTLLVLDGDSYEKAVKTRVDLKELG*,2,,FALSE,FALSE,106,65,109,144,9,3,18,-1.1058485324101,0.219110727955033,-1.28107151415305,0.306502477171528,-1.10902731360909,0.154562716407195,-1.13309752365612,0.116775081243685,0.0543760220488667,0.0328733234315921,-0.00242631367026558,0.0437154580746653,0.0384464835691474,0.0236601798918735,0.0383075393220798,0.0178662459366219,missense,"K46L,A47Q",-1.13309752365612,-1.06844917190396
NHERF3_PDZ1 binding DAP-1,1,MTSTFNPRECKLSKQEGQNYGFFLRIEKDTEGHLVRVVEKCSPAELHGLQDGDRVLRINGVFVDKEEHMQVVDLVRKSGNSVTLLVLDGDSYEKAVKTRVDLKELG*,2,,FALSE,FALSE,43,37,29,63,29,12,73,-0.656503348527495,0.203897197827286,-0.444737900692081,0.491168991793591,-0.523722525956348,0.162923702973613,-0.567237972275762,0.123211312412582,0.121791568973764,0.0305908277222614,0.116857247601658,0.0700538464369805,0.128043877360772,0.0249400645292126,0.124882395900009,0.0188509704835354,missense,"K46L,A47H",-0.567237972275762,-0.490886190914011
NHERF3_PDZ1 binding DAP-1,1,MTSTFNPRECKLSKQEGQNYGFFLRIEKDTEGHLVRVVEKCSPAELPGLQDGDRVLRINGVFVDKEEHMQVVDLVRKSGNSVTLLVLDGDSYEKAVKTRVDLKELG*,2,,FALSE,FALSE,381.666666666667,382,391,372,13,10,7,-1.43111911010198,0.159503583251908,-1.30325749370109,0.174227619733392,-1.53637414020381,0.193127739667023,-1.41708525175162,0.100473290996341,0.00557546808675979,0.0239304251766893,-0.00559062825502094,0.0248495225101931,-0.0269709924463152,0.0295636436059683,-0.00514175259105248,0.015372119701261,missense,"K46L,A47P",-1.41708525175162,-1.35831049597862
NHERF3_PDZ1 binding DAP-1,1,MTSTFNPRECKLSKQEGQNYGFFLRIEKDTEGHLVRVVEKCSPAELRGLQDGDRVLRINGVFVDKEEHMQVVDLVRKSGNSVTLLVLDGDSYEKAVKTRVDLKELG*,2,,FALSE,FALSE,1567,1469,1822,1410,191,84,194,-1.11482892249315,0.0481105630116443,-1.2242268115611,0.0816773189516053,-1.09300144303641,0.0526996663576245,-1.12389387554908,0.0325817365040485,0.0530286883491562,0.00721805870994299,0.00568126260728244,0.0116493721200229,0.040899694728264,0.00806716920643526,0.0397156705675751,0.00498491040403383,missense,"K46L,A47R",-1.12389387554908,-1.05905516870349
NHERF3_PDZ1 binding DAP-1,1,MTSTFNPRECKLSKQEGQNYGFFLRIEKDTEGHLVRVVEKCSPAELDGLQDGDRVLRINGVFVDKEEHMQVVDLVRKSGNSVTLLVLDGDSYEKAVKTRVDLKELG*,2,,FALSE,FALSE,60,70,50,60,20,0,5,-0.897262443691214,0.170568626011486,,,-1.22208572504686,0.262715129101736,-0.993583083744482,0.143060977685072,0.0856703270871568,0.0255905206581605,,,0.02113970729679,0.0402159547874929,0.0596528406365774,0.0218879112224407,missense,"K46L,A47D",-0.993583083744482,-0.926049214865247
NHERF3_PDZ1 binding DAP-1,1,MTSTFNPRECKLSKQEGQNYGFFLRIEKDTEGHLVRVVEKCSPAELGGLQDGDRVLRINGVFVDKEEHMQVVDLVRKSGNSVTLLVLDGDSYEKAVKTRVDLKELG*,2,,FALSE,FALSE,3409,3268,3626,3333,16007,20583,20266,-0.0998332671378555,0.0189039501277428,-0.0308450280628994,0.0524993038454942,-0.114765703445803,0.0316618860476642,-0.0973962201341633,0.0155068462819959,0.205309139295414,0.00283617179534683,0.175889450824923,0.00748780609339887,0.190646244953207,0.00484674400798032,0.196766809986075,0.00237250213337369,missense,"K46L,A47G",-0.0973962201341633,-0.0113269039876364
NHERF3_PDZ1 binding DAP-1,1,MTSTFNPRECKLSKQEGQNYGFFLRIEKDTEGHLVRVVEKCSPAELVGLQDGDRVLRINGVFVDKEEHMQVVDLVRKSGNSVTLLVLDGDSYEKAVKTRVDLKELG*,2,,FALSE,FALSE,1010.33333333333,1050,906,1075,787,210,717,-0.644773284256524,0.0363150793554284,-0.823475101902276,0.080021454431706,-0.680404776730779,0.0480970152169082,-0.676932877267006,0.0272496907110148,0.123551438060285,0.00544837471098141,0.0628391842123869,0.0114132015132958,0.10405924299772,0.00736260372971324,0.108099396224948,0.0041691229905798,missense,"K46L,A47V",-0.676932877267006,-0.602849868423037
NHERF3_PDZ1 binding DAP-1,1,MTSTFNPRECKLSKQEGQNYGFFLRIEKDTEGHLVRVVEKCSPAELWGLQDGDRVLRINGVFVDKEEHMQVVDLVRKSGNSVTLLVLDGDSYEKAVKTRVDLKELG*,2,,FALSE,FALSE,159.333333333333,96,186,196,6,3,7,-1.35282562207785,0.238480189996767,-1.21923325949877,0.324888619252797,-1.43044597664466,0.201224739037517,-1.36541047570052,0.139004706727129,0.017321890447846,0.0357793362787793,0.00639347680482755,0.0463378141180024,-0.0107557015683875,0.0308031175628415,0.0027643370285475,0.0212673136279166,missense,"K46L,A47W",-1.36541047570052,-1.30556695277031
NHERF3_PDZ1 binding DAP-1,1,MTSTFNPRECKLSKQEGQNYGFFLRIEKDTEGHLVRVVEKCSPAELCGLQDGDRVLRINGVFVDKEEHMQVVDLVRKSGNSVTLLVLDGDSYEKAVKTRVDLKELG*,2,,FALSE,FALSE,769.333333333333,814,772,722,1524,901,2144,-0.388742140812409,0.0372891443195582,-0.463172825560637,0.0773311574758736,-0.306019397249369,0.0512831070334515,-0.373735683237352,0.0280979658203991,0.161963955172299,0.00559451430399939,0.114227933826977,0.0110294931502626,0.161369476884145,0.00785032487801942,0.154487680250402,0.00429890660164447,missense,"K46L,A47C",-0.373735683237352,-0.293381777296222
NHERF3_PDZ1 binding DAP-1,1,MTSTFNPRECKLSKQEGQNYGFFLRIEKDTEGHLVRVVEKCSPAELLGLQDGDRVLRINGVFVDKEEHMQVVDLVRKSGNSVTLLVLDGDSYEKAVKTRVDLKELG*,2,,FALSE,FALSE,894.333333333333,754,1084,845,52,28,35,-1.31504914717908,0.0825901606283896,-1.41022275141331,0.123004513611826,-1.33978866376455,0.0950376385441315,-1.34296830521926,0.055606025159822,0.0229895192720601,0.012391054915218,-0.0208467373805196,0.0175437363750347,0.0031219552243823,0.0145481890893341,0.00619792348294851,0.00850755923680498,missense,"K46L,A47L",-1.34296830521926,-1.28266062053394
NHERF3_PDZ1 binding DAP-1,1,MTSTFNPRECKLSKQEGQNYGFFLRIEKDTEGHLVRVVEKCSPAELFGLQDGDRVLRINGVFVDKEEHMQVVDLVRKSGNSVTLLVLDGDSYEKAVKTRVDLKELG*,2,,FALSE,FALSE,246.333333333333,270,248,221,107,19,169,-0.854677090009468,0.0963930492440267,-1.1074108816193,0.151414878153588,-0.655308902599188,0.0921065239593671,-0.808315205503009,0.0609579458029131,0.0920594350879119,0.0144619111712621,0.0223423412874575,0.0215958148817813,0.107900873827583,0.0140994993925478,0.0879982842155111,0.00932638744419636,missense,"K46L,A47F",-0.808315205503009,-0.736949520819608
NHERF3_PDZ1 binding DAP-1,1,MTSTFNPRECKLSKQEGQNYGFFLRIEKDTEGHLVRVVEKCSPAELEGLQDGDRVLRINGVFVDKEEHMQVVDLVRKSGNSVTLLVLDGDSYEKAVKTRVDLKELG*,2,,FALSE,FALSE,76,71,101,56,34,2,8,-0.767189711845172,0.146197553667328,-1.42411971171746,0.353803710532967,-1.07950412341098,0.241408210423779,-0.914644599805977,0.117904971712416,0.105185222699585,0.0219341130006191,-0.022828815930577,0.0504618801687834,0.0429658399010386,0.0369543303765071,0.0717301978337549,0.0180391158741188,missense,"K46L,A47E",-0.914644599805977,-0.845478080230985
NHERF3_PDZ1 binding DAP-1,1,MTSTFNPRECKLSKQEGQNYGFFLRIEKDTEGHLVRVVEKCSPAELAGLQDGDRVLRINGVFVDKEEHMQVVDLVRKSGNSVTLLVLDGDSYEKAVKTRVDLKELG*,1,,FALSE,FALSE,1137.33333333333,927,939,1546,2783,3197,4842,-0.261950528894211,0.034831304230482,-0.180173334717335,0.0850632871620201,-0.266162695794118,0.0454164786582376,-0.255552470693699,0.0262860696942394,0.180986582251769,0.00522576297472666,0.154591236894797,0.0121323018265313,0.167470668350291,0.00695227206203082,0.17256936615802,0.00402169179299853,missense,K46L,-0.255552470693699,-0.172754232222233
NHERF3_PDZ1 binding DAP-1,1,MTSTFNPRECKLSKQEGQNYGFFLRIEKDTEGHLVRVVEKCSPAEL*GLQDGDRVLRINGVFVDKEEHMQVVDLVRKSGNSVTLLVLDGDSYEKAVKTRVDLKELG*,2,,FALSE,TRUE,94.6666666666667,92,139,53,1,1,2,-1.60289490695856,0.555110807331538,-1.50018551661432,0.469043610148755,-1.41342161479883,0.379675429846629,-1.48194949833104,0.260575210349631,-0.0201961651896566,0.0832836314318981,-0.0336778359305806,0.0668981747353794,-0.00814964317875916,0.0581200251878949,-0.0150657926305828,0.0398672451649034,stop,"K46L,A47*",-1.48194949833104,-1.4245163018587
NHERF3_PDZ1 binding DAP-1,1,MTSTFNPRECKLSKQEGQNYGFFLRIEKDTEGHLVRVVEKCSPAELYGLQDGDRVLRINGVFVDKEEHMQVVDLVRKSGNSVTLLVLDGDSYEKAVKTRVDLKELG*,2,,FALSE,FALSE,168,212,170,122,141,34,128,-0.671771312478665,0.0797469823550109,-0.804840044530696,0.172135666930086,-0.583320073911379,0.123055878716799,-0.666518028811481,0.0623746384694304,0.119500906522898,0.0119644910503321,0.0654970422393887,0.0245511540405121,0.118920792968184,0.0188371704048059,0.109692837581763,0.00954313727923855,missense,"K46L,A47Y",-0.666518028811481,-0.592219614138457
NHERF3_PDZ1 binding DAP-1,1,MTSTFNPRECKLSKQEGQNYGFFLRIEKDTEGHLVRVVEKCSPAEEKGLQDGDRVLRINGVFVDKEEHMQVVDLVRKSGNSVTLLVLDGDSYEKAVKTRVDLKELG*,2,,FALSE,FALSE,18.3333333333333,26,11,18,3,2,6,-1.17640484775383,0.360022295292138,-0.880699549098976,0.576985551037434,-0.855020755773646,0.342577332762555,-0.987904201914517,0.227981950427861,0.0437904126810227,0.054014376503516,0.0546774461887387,0.0822935850268803,0.0773293460847702,0.0524411158683734,0.0605216929494047,0.0348805717116569,missense,"K46E,A47K",-0.987904201914517,-0.920252879166039
NHERF3_PDZ1 binding DAP-1,1,MTSTFNPRECKLSKQEGQNYGFFLRIEKDTEGHLVRVVEKCSPAEENGLQDGDRVLRINGVFVDKEEHMQVVDLVRKSGNSVTLLVLDGDSYEKAVKTRVDLKELG*,2,,FALSE,FALSE,35.6666666666667,37,13,57,61,14,23,-0.409052609883055,0.170863396819319,-0.425785989939211,0.471345227254698,-0.804210962480986,0.18948099265446,-0.575424779791911,0.122529162871583,0.158916762435375,0.0256347453120354,0.119560297402748,0.0672264469471649,0.0851072169550396,0.0290054061969539,0.1236298382913,0.0187466035986207,missense,"K46E,A47N",-0.575424779791911,-0.499242322647201
NHERF3_PDZ1 binding DAP-1,1,MTSTFNPRECKLSKQEGQNYGFFLRIEKDTEGHLVRVVEKCSPAEETGLQDGDRVLRINGVFVDKEEHMQVVDLVRKSGNSVTLLVLDGDSYEKAVKTRVDLKELG*,2,,FALSE,FALSE,23,16,26,27,4,2,27,-0.953309404269842,0.357272660566932,-1.10068205751519,0.439908356103094,-0.562852562732536,0.249898657550257,-0.764066259404941,0.185648210193656,0.0772615655461105,0.0536018470373231,0.0233020517300279,0.0627427075806555,0.12205392240384,0.0382540326012381,0.0947682435681805,0.028403633255386,missense,"K46E,A47T",-0.764066259404941,-0.691785392809891
NHERF3_PDZ1 binding DAP-1,1,MTSTFNPRECKLSKQEGQNYGFFLRIEKDTEGHLVRVVEKCSPAEERGLQDGDRVLRINGVFVDKEEHMQVVDLVRKSGNSVTLLVLDGDSYEKAVKTRVDLKELG*,2,,FALSE,FALSE,142,129,123,174,53,6,40,-0.734474930137582,0.127102650043664,-1.21513774188841,0.230885444804431,-0.896557421329069,0.129122517812134,-0.867712334778591,0.0843236691310242,0.110093442439005,0.0190692923294715,0.00697760724984689,0.0329304450506939,0.0709709887655263,0.0197658404985467,0.0789106971355899,0.0129012747833535,missense,"K46E,A47R",-0.867712334778591,-0.797575135361177
NHERF3_PDZ1 binding DAP-1,1,MTSTFNPRECKLSKQEGQNYGFFLRIEKDTEGHLVRVVEKCSPAEESGLQDGDRVLRINGVFVDKEEHMQVVDLVRKSGNSVTLLVLDGDSYEKAVKTRVDLKELG*,2,,FALSE,FALSE,64.3333333333333,58,95,40,241,516,142,-0.142327736049364,0.129899009404457,-0.011977583399771,0.183766151775891,-0.225916779465979,0.19653653922646,-0.127550426419814,0.0933460631409221,0.198933666795188,0.0194888319227916,0.178580453500525,0.0262099725184466,0.173631440122239,0.0300854564510477,0.192153304606458,0.0142816746820404,missense,"K46E,A47S",-0.127550426419814,-0.0421047767464187
NHERF3_PDZ1 binding DAP-1,1,MTSTFNPRECKLSKQEGQNYGFFLRIEKDTEGHLVRVVEKCSPAEEMGLQDGDRVLRINGVFVDKEEHMQVVDLVRKSGNSVTLLVLDGDSYEKAVKTRVDLKELG*,2,,FALSE,FALSE,40,25,62,33,10,3,32,-0.817695023247314,0.25432149310546,-1.21923325949877,0.324888619252797,-0.571036068417188,0.226994228679437,-0.79552908575044,0.150172580596097,0.0976078783484834,0.0381560171721805,0.00639347680482755,0.0463378141180024,0.120801206217519,0.0347478642315226,0.0899545231462963,0.0229759656708621,missense,"K46E,A47M",-0.79552908575044,-0.723898951254115
NHERF3_PDZ1 binding DAP-1,1,MTSTFNPRECKLSKQEGQNYGFFLRIEKDTEGHLVRVVEKCSPAEEIGLQDGDRVLRINGVFVDKEEHMQVVDLVRKSGNSVTLLVLDGDSYEKAVKTRVDLKELG*,2,,FALSE,FALSE,627,374,881,626,45,34,18,-1.16431767698143,0.0940802796896644,-1.27707384511511,0.116305076874999,-1.5066784048942,0.125203333000135,-1.28468364610622,0.0631572527484025,0.0456038586856171,0.0141149248676116,-0.00185613905100132,0.0165882173577161,-0.0224252232221523,0.0191658988060296,0.0151153058812769,0.00966287497526678,missense,"K46E,A47I",-1.28468364610622,-1.22317048489659
NHERF3_PDZ1 binding DAP-1,1,MTSTFNPRECKLSKQEGQNYGFFLRIEKDTEGHLVRVVEKCSPAEEQGLQDGDRVLRINGVFVDKEEHMQVVDLVRKSGNSVTLLVLDGDSYEKAVKTRVDLKELG*,2,,FALSE,FALSE,2021.33333333333,2097,1954,2013,1879,987,2163,-0.584981763205149,0.0264751150752874,-0.619394803039063,0.0836360153264369,-0.543739242827069,0.0452486002812622,-0.577584547618929,0.0220430792404715,0.132521998417293,0.00397207854166389,0.0919464978992098,0.0119287346558338,0.124979754699015,0.0069265735450047,0.123299400129729,0.00337252666165031,missense,"K46E,A47Q",-0.577584547618929,-0.501446760022829
NHERF3_PDZ1 binding DAP-1,1,MTSTFNPRECKLSKQEGQNYGFFLRIEKDTEGHLVRVVEKCSPAEEHGLQDGDRVLRINGVFVDKEEHMQVVDLVRKSGNSVTLLVLDGDSYEKAVKTRVDLKELG*,2,,FALSE,FALSE,74.6666666666667,78,17,129,67,23,48,-0.597172009950737,0.126266389811956,-0.367434475169217,0.411416752996516,-0.825766793189049,0.130029188339647,-0.69236207470028,0.0884659151285997,0.130693087858149,0.018943827669085,0.127882785433059,0.0586790422798737,0.0818074895425897,0.0199046319760923,0.105738774138355,0.0135350263075185,missense,"K46E,A47H",-0.69236207470028,-0.618598181307578
NHERF3_PDZ1 binding DAP-1,1,MTSTFNPRECKLSKQEGQNYGFFLRIEKDTEGHLVRVVEKCSPAEEPGLQDGDRVLRINGVFVDKEEHMQVVDLVRKSGNSVTLLVLDGDSYEKAVKTRVDLKELG*,2,,FALSE,FALSE,153.666666666667,148,197,116,2,4,1,-1.79520007739563,0.385163359324668,-1.44130920605621,0.24873788007718,-1.82703636162053,0.481992051106844,-1.59000986828288,0.191712924856319,-0.0490478335873934,0.0577863065092678,-0.0252804979725133,0.0354766802162249,-0.0714650373644531,0.0737824677304269,-0.0315987132246005,0.0293315168632977,missense,"K46E,A47P",-1.59000986828288,-1.53481163794344
NHERF3_PDZ1 binding DAP-1,1,MTSTFNPRECKLSKQEGQNYGFFLRIEKDTEGHLVRVVEKCSPAEELGLQDGDRVLRINGVFVDKEEHMQVVDLVRKSGNSVTLLVLDGDSYEKAVKTRVDLKELG*,2,,FALSE,FALSE,128.666666666667,80,143,163,8,7,23,-1.19937181689941,0.220780503459854,-1.21603206435702,0.214701173020144,-1.08314180939739,0.13908134164644,-1.13923394296899,0.103193985888123,0.0403446635293839,0.0331238409244616,0.00685005292551485,0.0306221346540407,0.04240898953745,0.0212903191626664,0.0373686851123777,0.0157883780633824,missense,"K46E,A47L",-1.13923394296899,-1.07471250813695
NHERF3_PDZ1 binding DAP-1,1,MTSTFNPRECKLSKQEGQNYGFFLRIEKDTEGHLVRVVEKCSPAEEEGLQDGDRVLRINGVFVDKEEHMQVVDLVRKSGNSVTLLVLDGDSYEKAVKTRVDLKELG*,2,,FALSE,FALSE,266.666666666667,221,258,321,74,11,163,-0.868999243022339,0.0897096486196084,-1.25159437679286,0.17711295441994,-0.743079685856738,0.0839245485638984,-0.849941963655398,0.0579173535695968,0.0899106732603967,0.0134591962772908,0.00177791519705831,0.0252610484746328,0.0944650817465662,0.0128470174601155,0.0816295119502802,0.00886118572431874,missense,"K46E,A47E",-0.849941963655398,-0.779437227298704
NHERF3_PDZ1 binding DAP-1,1,MTSTFNPRECKLSKQEGQNYGFFLRIEKDTEGHLVRVVEKCSPAEEGGLQDGDRVLRINGVFVDKEEHMQVVDLVRKSGNSVTLLVLDGDSYEKAVKTRVDLKELG*,2,,FALSE,FALSE,890,922,983,765,2446,2842,2254,-0.338817476790471,0.035211397728556,-0.256919443225629,0.0832194522717785,-0.302976639296205,0.0552635854664956,-0.32038707640022,0.0279685432891227,0.169454184623518,0.00528278864669192,0.143645187388612,0.0118693216131745,0.161835256744986,0.00845964928671727,0.162649861085364,0.00427910533283867,missense,"K46E,A47G",-0.32038707640022,-0.238929784179995
NHERF3_PDZ1 binding DAP-1,1,MTSTFNPRECKLSKQEGQNYGFFLRIEKDTEGHLVRVVEKCSPAEEVGLQDGDRVLRINGVFVDKEEHMQVVDLVRKSGNSVTLLVLDGDSYEKAVKTRVDLKELG*,2,,FALSE,FALSE,134,141,115,146,126,59,236,-0.587758501193439,0.0936572828140007,-0.637030555579668,0.172407344435472,-0.435361909791595,0.106918783508317,-0.538109860030733,0.0652158402216651,0.132105402631109,0.0140514623743142,0.0894311674917086,0.024589902525373,0.141569959991897,0.0163669331804607,0.129338911892091,0.00997783283860242,missense,"K46E,A47V",-0.538109860030733,-0.461155634457361
NHERF3_PDZ1 binding DAP-1,1,MTSTFNPRECKLSKQEGQNYGFFLRIEKDTEGHLVRVVEKCSPAEE*GLQDGDRVLRINGVFVDKEEHMQVVDLVRKSGNSVTLLVLDGDSYEKAVKTRVDLKELG*,2,,FALSE,TRUE,651.666666666667,624,759,572,7,16,8,-1.84891886363077,0.205364540969661,-1.43172013288778,0.140328774196795,-1.69834849844924,0.176298053595879,-1.60488292074001,0.0968246282428797,-0.0571072976343693,0.0308109741576031,-0.0239128394467554,0.0200146396912678,-0.051765733008854,0.0269873858303351,-0.0338742467562185,0.014813884970025,stop,"K46E,A47*",-1.60488292074001,-1.54999230334461
NHERF3_PDZ1 binding DAP-1,1,MTSTFNPRECKLSKQEGQNYGFFLRIEKDTEGHLVRVVEKCSPAEEYGLQDGDRVLRINGVFVDKEEHMQVVDLVRKSGNSVTLLVLDGDSYEKAVKTRVDLKELG*,2,,FALSE,FALSE,48.3333333333333,27,103,15,29,15,39,-0.532690705677021,0.20827645013843,-0.937454721324366,0.206662287785146,-0.308741030207979,0.320075900285465,-0.662363751868496,0.133359789319647,0.140367259408142,0.0312478497629272,0.0465826393381208,0.0294755744249012,0.160952854254204,0.0489966374546387,0.110328429805392,0.0204036577724046,missense,"K46E,A47Y",-0.662363751868496,-0.587979416073062
NHERF3_PDZ1 binding DAP-1,1,MTSTFNPRECKLSKQEGQNYGFFLRIEKDTEGHLVRVVEKCSPAEEWGLQDGDRVLRINGVFVDKEEHMQVVDLVRKSGNSVTLLVLDGDSYEKAVKTRVDLKELG*,2,,FALSE,FALSE,56.6666666666667,64,88,18,7,3,5,-1.19183841985832,0.234183890494006,-1.30879184537247,0.3047742446523,-0.903507888450371,0.353057898821188,-1.16336821988686,0.164349314727267,0.0414749039324055,0.0351347597013046,-0.00637997495359663,0.0434689658539994,0.0699070238828873,0.054045461884541,0.0336762113215237,0.0251449645349008,missense,"K46E,A47W",-1.16336821988686,-1.09934594391924
NHERF3_PDZ1 binding DAP-1,1,MTSTFNPRECKLSKQEGQNYGFFLRIEKDTEGHLVRVVEKCSPAEECGLQDGDRVLRINGVFVDKEEHMQVVDLVRKSGNSVTLLVLDGDSYEKAVKTRVDLKELG*,2,,FALSE,FALSE,51.3333333333333,38,88,28,159,123,63,-0.140318315901688,0.160248633775582,-0.359106078279214,0.192505627558591,-0.347191388724008,0.236481289168021,-0.254903460582218,0.109234243154215,0.199235141392261,0.0240422055859198,0.129070637774202,0.0274564557139457,0.155066943210822,0.0362001262195537,0.17266866280713,0.0167125197611413,missense,"K46E,A47C",-0.254903460582218,-0.172091798913888
NHERF3_PDZ1 binding DAP-1,1,MTSTFNPRECKLSKQEGQNYGFFLRIEKDTEGHLVRVVEKCSPAEEFGLQDGDRVLRINGVFVDKEEHMQVVDLVRKSGNSVTLLVLDGDSYEKAVKTRVDLKELG*,2,,FALSE,FALSE,67,70,116,15,60,89,66,-0.597787888537132,0.133273399759362,-0.512495539045759,0.174073324818296,-0.168830280269153,0.316471675099363,-0.526300525468918,0.100358500208209,0.130600687197743,0.0199950938779068,0.107193194553791,0.024827515924947,0.182370137731796,0.0484449092095854,0.131145705545173,0.0153545570463677,missense,"K46E,A47F",-0.526300525468918,-0.449102052510407
NHERF3_PDZ1 binding DAP-1,1,MTSTFNPRECKLSKQEGQNYGFFLRIEKDTEGHLVRVVEKCSPAEDKGLQDGDRVLRINGVFVDKEEHMQVVDLVRKSGNSVTLLVLDGDSYEKAVKTRVDLKELG*,2,,FALSE,FALSE,394.333333333333,436,404,343,81,63,19,-1.0389762686483,0.0754993451660285,-0.919962880716168,0.121509175106874,-1.33230303116985,0.130101865084177,-1.06964249441205,0.0575203929097792,0.0644089107885516,0.0113272153110897,0.0490774440516517,0.0173304610751941,0.00426784226565557,0.0199157572001405,0.048015973230375,0.0088004519042269,missense,"K46D,A47K",-1.06964249441205,-1.00368172959499
NHERF3_PDZ1 binding DAP-1,1,MTSTFNPRECKLSKQEGQNYGFFLRIEKDTEGHLVRVVEKCSPAEDNGLQDGDRVLRINGVFVDKEEHMQVVDLVRKSGNSVTLLVLDGDSYEKAVKTRVDLKELG*,2,,FALSE,FALSE,35.3333333333333,31,49,26,1,1,4,-1.54414866634722,0.559925087347846,-1.44000775914952,0.481014353181798,-1.06064515562148,0.333273719192369,-1.25330815761381,0.246072344726752,-0.0113824289293165,0.0840059209589487,-0.0250948768049098,0.0686055231392579,0.0458527364362887,0.051016935601412,0.0199156638670459,0.0376483491363626,missense,"K46D,A47N",-1.25330815761381,-1.19114607067669
NHERF3_PDZ1 binding DAP-1,1,MTSTFNPRECKLSKQEGQNYGFFLRIEKDTEGHLVRVVEKCSPAEDTGLQDGDRVLRINGVFVDKEEHMQVVDLVRKSGNSVTLLVLDGDSYEKAVKTRVDLKELG*,2,,FALSE,FALSE,21.6666666666667,33,13,19,8,0,0,-0.962188228141533,0.251049473940291,,,,,-0.962188228141533,0.251049473940291,0.0759294698904103,0.0376651140324993,,,,,0.0644561617336231,0.0384098353510617,missense,"K46D,A47T",-0.962188228141533,-0.894005032973193
NHERF3_PDZ1 binding DAP-1,1,MTSTFNPRECKLSKQEGQNYGFFLRIEKDTEGHLVRVVEKCSPAEDRGLQDGDRVLRINGVFVDKEEHMQVVDLVRKSGNSVTLLVLDGDSYEKAVKTRVDLKELG*,2,,FALSE,FALSE,1239.33333333333,1059,1306,1353,65,29,75,-1.35278952798345,0.0730734312147184,-1.42020649094318,0.106025455085793,-1.33250197507949,0.0687902470634881,-1.35629678932411,0.0452885182160776,0.0173273056680413,0.0109632538807987,-0.0222706858943263,0.0151220681131933,0.00423738829331544,0.010530286075205,0.00415870439233862,0.00692901084663025,missense,"K46D,A47R",-1.35629678932411,-1.29626477194023
NHERF3_PDZ1 binding DAP-1,1,MTSTFNPRECKLSKQEGQNYGFFLRIEKDTEGHLVRVVEKCSPAEDSGLQDGDRVLRINGVFVDKEEHMQVVDLVRKSGNSVTLLVLDGDSYEKAVKTRVDLKELG*,2,,FALSE,FALSE,1879,1930,1792,1915,5495,4662,6083,-0.251405677533612,0.025271664648774,-0.200227721133443,0.0835513809351141,-0.255480920772055,0.0449302908532124,-0.248995722282582,0.021298804335764,0.182568633083102,0.00379152410020003,0.151730944551725,0.0119166635260352,0.16910581506912,0.00687784731591142,0.173572529490556,0.003258654777766,missense,"K46D,A47S",-0.248995722282582,-0.166061873405124
NHERF3_PDZ1 binding DAP-1,1,MTSTFNPRECKLSKQEGQNYGFFLRIEKDTEGHLVRVVEKCSPAEDMGLQDGDRVLRINGVFVDKEEHMQVVDLVRKSGNSVTLLVLDGDSYEKAVKTRVDLKELG*,2,,FALSE,FALSE,50.3333333333333,21,92,38,1,4,2,-1.43177288882559,0.57218249857013,-1.24658964240711,0.277971323004545,-1.34590535117877,0.385140322506848,-1.30091177339286,0.209712381755515,0.00547738124439193,0.0858449082477265,0.00249172429326494,0.039646151733919,0.00218562382489004,0.0589565810303138,0.012632449863485,0.0320853811317849,missense,"K46D,A47M",-1.30091177339286,-1.23973425155687
NHERF3_PDZ1 binding DAP-1,1,MTSTFNPRECKLSKQEGQNYGFFLRIEKDTEGHLVRVVEKCSPAEDIGLQDGDRVLRINGVFVDKEEHMQVVDLVRKSGNSVTLLVLDGDSYEKAVKTRVDLKELG*,2,,FALSE,FALSE,193.333333333333,122,248,210,21,5,20,-1.06099338722667,0.145119150488145,-1.44312017604862,0.224749735300288,-1.18818423536465,0.13783653630345,-1.17990692349379,0.0913190397188382,0.0611056683283885,0.0217723194780938,-0.0255387907716723,0.0320553286272903,0.026329285761304,0.0210997666217296,0.031145838034968,0.0139715460262301,missense,"K46D,A47I",-1.17990692349379,-1.1162267104162
NHERF3_PDZ1 binding DAP-1,1,MTSTFNPRECKLSKQEGQNYGFFLRIEKDTEGHLVRVVEKCSPAEDQGLQDGDRVLRINGVFVDKEEHMQVVDLVRKSGNSVTLLVLDGDSYEKAVKTRVDLKELG*,2,,FALSE,FALSE,35.3333333333333,16,60,30,3,5,4,-1.03631690412561,0.389013839324641,-1.08021243450216,0.28998561869212,-1.09870181613803,0.322051279380787,-1.07623985317658,0.18850684867383,0.0648078969582059,0.0583639965000197,0.0262215679273786,0.0413597119122039,0.0400270919675839,0.049299024898625,0.047006596632526,0.0288409965831332,missense,"K46D,A47Q",-1.07623985317658,-1.01041553869197
NHERF3_PDZ1 binding DAP-1,1,MTSTFNPRECKLSKQEGQNYGFFLRIEKDTEGHLVRVVEKCSPAEDHGLQDGDRVLRINGVFVDKEEHMQVVDLVRKSGNSVTLLVLDGDSYEKAVKTRVDLKELG*,2,,FALSE,FALSE,888.666666666667,742,1014,910,82,38,176,-1.18885407867039,0.069302821635836,-1.28458600480419,0.112248314738566,-0.999786352749101,0.0636596812906144,-1.11576113950428,0.0432607320499034,0.0419226465601483,0.01039754690069,-0.00292757411726566,0.0160096144807323,0.0551688914407789,0.00974490838545559,0.0409599553992929,0.00661876549320468,missense,"K46D,A47H",-1.11576113950428,-1.05075422677862
NHERF3_PDZ1 binding DAP-1,1,MTSTFNPRECKLSKQEGQNYGFFLRIEKDTEGHLVRVVEKCSPAEDPGLQDGDRVLRINGVFVDKEEHMQVVDLVRKSGNSVTLLVLDGDSYEKAVKTRVDLKELG*,2,,FALSE,FALSE,54,77,43,42,1,0,2,-1.80666671240882,0.544157277089464,,,-1.3725218414015,0.380445579667462,-1.5150605676043,0.311798154856991,-0.0507681802129497,0.0816402662451451,,,-0.00188878015427421,0.0582379183236276,-0.0201316894003403,0.0477042058796356,missense,"K46D,A47P",-1.5150605676043,-1.45831219312991
NHERF3_PDZ1 binding DAP-1,1,MTSTFNPRECKLSKQEGQNYGFFLRIEKDTEGHLVRVVEKCSPAEDLGLQDGDRVLRINGVFVDKEEHMQVVDLVRKSGNSVTLLVLDGDSYEKAVKTRVDLKELG*,2,,FALSE,FALSE,1773,1677,1824,1818,103,35,126,-1.35723011599548,0.0582167926427642,-1.44821341066383,0.103834289116631,-1.2714725627496,0.0596713361761453,-1.33383097759402,0.038672280795646,0.0166610813927245,0.00873430284111089,-0.0262652223696818,0.0148095491902027,0.0135796598836799,0.00913437975945364,0.0075959078886739,0.0059167458696371,missense,"K46D,A47L",-1.33383097759402,-1.27333430949326
NHERF3_PDZ1 binding DAP-1,1,MTSTFNPRECKLSKQEGQNYGFFLRIEKDTEGHLVRVVEKCSPAEDEGLQDGDRVLRINGVFVDKEEHMQVVDLVRKSGNSVTLLVLDGDSYEKAVKTRVDLKELG*,2,,FALSE,FALSE,36.3333333333333,29,19,61,2,0,6,-1.32490560329536,0.416410559920832,,,-1.17960468649426,0.247380166511341,-1.21750823856795,0.212680421674343,0.0215107488219611,0.0624743441106962,,,0.0276426275191565,0.0378685065673928,0.0253929467888172,0.0325394825597155,missense,"K46D,A47E",-1.21750823856795,-1.15460571731005
NHERF3_PDZ1 binding DAP-1,1,MTSTFNPRECKLSKQEGQNYGFFLRIEKDTEGHLVRVVEKCSPAEDAGLQDGDRVLRINGVFVDKEEHMQVVDLVRKSGNSVTLLVLDGDSYEKAVKTRVDLKELG*,1,,FALSE,FALSE,915.666666666667,938,952,857,5026,3301,5742,-0.0689592355967863,0.033741664156975,-0.126754522729006,0.0911298804514516,-0.0569958442166468,0.0542713821016892,-0.0711244368840253,0.0273354920025949,0.209941190103511,0.00506228357371909,0.162210189463874,0.0129975604275304,0.199489550075311,0.00830776459779401,0.200786315994905,0.00418225033727675,missense,K46D,-0.0711244368840253,0.0154882472506118
NHERF3_PDZ1 binding DAP-1,1,MTSTFNPRECKLSKQEGQNYGFFLRIEKDTEGHLVRVVEKCSPAEDGGLQDGDRVLRINGVFVDKEEHMQVVDLVRKSGNSVTLLVLDGDSYEKAVKTRVDLKELG*,2,,FALSE,FALSE,154.666666666667,234,73,157,1329,274,788,-0.0989563363137335,0.0650997812771316,-0.231593025633954,0.202184518089564,-0.133835801226852,0.101003734529651,-0.117546610556595,0.0528187195274049,0.205440705790937,0.00976696205257573,0.147257412505444,0.0288369245999418,0.187727029022332,0.0154614682264431,0.193683859178661,0.00808110962616095,missense,"K46D,A47G",-0.117546610556595,-0.0318940562643824
NHERF3_PDZ1 binding DAP-1,1,MTSTFNPRECKLSKQEGQNYGFFLRIEKDTEGHLVRVVEKCSPAED*GLQDGDRVLRINGVFVDKEEHMQVVDLVRKSGNSVTLLVLDGDSYEKAVKTRVDLKELG*,2,,FALSE,TRUE,1912,1785,2217,1734,89,18,76,-1.41850438985985,0.0617967549568352,-1.67572221305839,0.127267963589815,-1.39457659113186,0.0702768353182505,-1.43948163472138,0.0435989236598211,0.00746806267758046,0.00927140688946911,-0.0587140678226683,0.0181518184710952,-0.00526488118445956,0.0107578503051204,-0.00856833369009294,0.00667050782052434,stop,"K46D,A47*",-1.43948163472138,-1.38117009370009
NHERF3_PDZ1 binding DAP-1,1,MTSTFNPRECKLSKQEGQNYGFFLRIEKDTEGHLVRVVEKCSPAEDYGLQDGDRVLRINGVFVDKEEHMQVVDLVRKSGNSVTLLVLDGDSYEKAVKTRVDLKELG*,2,,FALSE,FALSE,852.666666666667,808,967,783,147,20,126,-1.04501723185293,0.056308169202636,-1.43659267095875,0.129587962101539,-1.04869065092325,0.0692914894080011,-1.08630995086389,0.0414078966381779,0.063502581193842,0.00844795083889706,-0.0246077938096839,0.0184827123634008,0.0476827103022567,0.0106070153428853,0.045465901135069,0.00633528709358883,missense,"K46D,A47Y",-1.08630995086389,-1.02069391187655
NHERF3_PDZ1 binding DAP-1,1,MTSTFNPRECKLSKQEGQNYGFFLRIEKDTEGHLVRVVEKCSPAEDWGLQDGDRVLRINGVFVDKEEHMQVVDLVRKSGNSVTLLVLDGDSYEKAVKTRVDLKELG*,2,,FALSE,FALSE,261.666666666667,266,308,211,12,2,13,-1.44737339122585,0.164933358480376,-1.73285675502222,0.316112231426719,-1.30401130422606,0.157655156509682,-1.4139142320771,0.107210601279592,0.00313682783614375,0.0247450578462631,-0.0668629829534172,0.0450860662770111,0.00859868843931166,0.0241335650058936,-0.00465659585408904,0.0164029084722036,missense,"K46D,A47W",-1.4139142320771,-1.35507389146867
NHERF3_PDZ1 binding DAP-1,1,MTSTFNPRECKLSKQEGQNYGFFLRIEKDTEGHLVRVVEKCSPAEDCGLQDGDRVLRINGVFVDKEEHMQVVDLVRKSGNSVTLLVLDGDSYEKAVKTRVDLKELG*,2,,FALSE,FALSE,81.3333333333333,94,120,30,90,102,155,-0.565856555339434,0.113523645651916,-0.486299478454659,0.171148928358097,-0.126113674117204,0.224606851659233,-0.478952222631817,0.0871858399724967,0.135391365653365,0.0170320255675239,0.110929454041999,0.0244104187059317,0.188909118214403,0.0343824088935163,0.138389857415246,0.0133391785520494,missense,"K46D,A47C",-0.478952222631817,-0.400774465099889
NHERF3_PDZ1 binding DAP-1,1,MTSTFNPRECKLSKQEGQNYGFFLRIEKDTEGHLVRVVEKCSPAEDFGLQDGDRVLRINGVFVDKEEHMQVVDLVRKSGNSVTLLVLDGDSYEKAVKTRVDLKELG*,2,,FALSE,FALSE,36.3333333333333,29,48,32,2,6,8,-1.32490560329536,0.416410559920832,-0.976521315733865,0.299070545180182,-0.931527774806226,0.270904748040642,-1.02218475809255,0.18085424908852,0.0215107488219611,0.0624743441106962,0.0410106971933509,0.0426554656257311,0.0656177905726831,0.0414696067796714,0.0552768681032308,0.027670171225621,missense,"K46D,A47F",-1.02218475809255,-0.955242445336443
NHERF3_PDZ1 binding DAP-1,1,MTSTFNPRECKLSKQEGQNYGFFLRIEKDTEGHLVRVVEKCSPAEAKGLQDGDRVLRINGVFVDKEEHMQVVDLVRKSGNSVTLLVLDGDSYEKAVKTRVDLKELG*,2,,FALSE,FALSE,1120.33333333333,1004,1175,1182,230,108,292,-0.980761125452347,0.0478161045699093,-1.05821682002488,0.0936621076807619,-0.935419130351223,0.0564753221817614,-0.974532745002407,0.0340030532430072,0.073142966162097,0.00717388092055468,0.0293587313571215,0.0133587238161594,0.0650221089338117,0.00864513974218549,0.0625674867538565,0.00520236770863705,missense,"K46A,A47K",-0.974532745002407,-0.906604866164406
NHERF3_PDZ1 binding DAP-1,1,MTSTFNPRECKLSKQEGQNYGFFLRIEKDTEGHLVRVVEKCSPAEANGLQDGDRVLRINGVFVDKEEHMQVVDLVRKSGNSVTLLVLDGDSYEKAVKTRVDLKELG*,2,,FALSE,FALSE,29.3333333333333,20,12,56,25,0,30,-0.48892378529237,0.238028967585678,,,-0.728842000991741,0.18475235157379,-0.638643500674902,0.145947903180807,0.146933638621234,0.0357116390902494,,,0.0966445606854725,0.0282815544090622,0.113957558871197,0.0223296023808469,missense,"K46A,A47N",-0.638643500674902,-0.563768569130949
NHERF3_PDZ1 binding DAP-1,1,MTSTFNPRECKLSKQEGQNYGFFLRIEKDTEGHLVRVVEKCSPAEATGLQDGDRVLRINGVFVDKEEHMQVVDLVRKSGNSVTLLVLDGDSYEKAVKTRVDLKELG*,2,,FALSE,FALSE,2155.33333333333,2022,2131,2313,1163,521,1276,-0.713292784236654,0.0282678137988528,-0.788353669633452,0.0805932545406447,-0.726133092355824,0.0422381545456992,-0.722832004812452,0.0225535893523727,0.113271413411377,0.00424103828409725,0.067848440627012,0.0114947555154692,0.0970592354992069,0.00646573997974505,0.101076963936573,0.00345063321585022,missense,"K46A,A47T",-0.722832004812452,-0.649698307872929
NHERF3_PDZ1 binding DAP-1,1,MTSTFNPRECKLSKQEGQNYGFFLRIEKDTEGHLVRVVEKCSPAEARGLQDGDRVLRINGVFVDKEEHMQVVDLVRKSGNSVTLLVLDGDSYEKAVKTRVDLKELG*,2,,FALSE,FALSE,1266.33333333333,1245,1118,1436,144,48,175,-1.16935248764565,0.0530918745001124,-1.23158970262439,0.104669548018856,-1.1166332410091,0.056048377304632,-1.15482921187004,0.0361699390020002,0.044848482803631,0.00796540807618453,0.00463111724286003,0.0149286794688834,0.0372821820175707,0.00857978379586411,0.034982654576869,0.00553389489298509,missense,"K46A,A47R",-1.15482921187004,-1.09063032727398
NHERF3_PDZ1 binding DAP-1,1,MTSTFNPRECKLSKQEGQNYGFFLRIEKDTEGHLVRVVEKCSPAEASGLQDGDRVLRINGVFVDKEEHMQVVDLVRKSGNSVTLLVLDGDSYEKAVKTRVDLKELG*,2,,FALSE,FALSE,1159.66666666667,1050,1205,1224,5263,6681,7199,-0.0969652368539537,0.0314521891190884,-0.00233668966572488,0.066546296668601,-0.0963646759462997,0.0421434160485219,-0.0849041945897825,0.0235719730888099,0.205739431723422,0.00471879216135681,0.179955503026135,0.00949128329691262,0.193463040820631,0.00645123758267281,0.198678053363048,0.00360644294939323,missense,"K46A,A47S",-0.0849041945897825,0.00142348874571074
NHERF3_PDZ1 binding DAP-1,1,MTSTFNPRECKLSKQEGQNYGFFLRIEKDTEGHLVRVVEKCSPAEAMGLQDGDRVLRINGVFVDKEEHMQVVDLVRKSGNSVTLLVLDGDSYEKAVKTRVDLKELG*,2,,FALSE,FALSE,143.333333333333,148,163,119,83,19,129,-0.72583900415582,0.0993147885440318,-1.00500346167116,0.177480650096547,-0.548323489266714,0.120530666704011,-0.70921925300076,0.070365747879568,0.111389095968065,0.0149002615974977,0.0369483807380699,0.0253134917210406,0.124278006580504,0.0184506155364878,0.103159675155025,0.0107657536500209,missense,"K46A,A47M",-0.70921925300076,-0.635804009373137
NHERF3_PDZ1 binding DAP-1,1,MTSTFNPRECKLSKQEGQNYGFFLRIEKDTEGHLVRVVEKCSPAEAIGLQDGDRVLRINGVFVDKEEHMQVVDLVRKSGNSVTLLVLDGDSYEKAVKTRVDLKELG*,2,,FALSE,FALSE,77,90,77,64,47,15,15,-0.704975627994938,0.137178321725006,-0.736810769215691,0.271023766015149,-0.949959133058276,0.197770774121063,-0.777513734659796,0.104075423736045,0.114519241711327,0.0205809518317815,0.0751998379894495,0.0386552441266003,0.0627963517287501,0.0302743908869448,0.0927108191795944,0.0159232354764632,missense,"K46A,A47I",-0.777513734659796,-0.70551099640894
NHERF3_PDZ1 binding DAP-1,1,MTSTFNPRECKLSKQEGQNYGFFLRIEKDTEGHLVRVVEKCSPAEAQGLQDGDRVLRINGVFVDKEEHMQVVDLVRKSGNSVTLLVLDGDSYEKAVKTRVDLKELG*,2,,FALSE,FALSE,23.6666666666667,30,19,22,36,8,46,-0.500702523103083,0.195262180276632,-0.665946952299959,0.408414237709968,-0.366693323821406,0.266786271327287,-0.481422266434789,0.147006484220705,0.145166467012243,0.0292953104857051,0.0853069152502208,0.0582508032250415,0.152081622407916,0.0408391578448731,0.138011947936715,0.0224915621842675,missense,"K46A,A47Q",-0.481422266434789,-0.403295595755968
NHERF3_PDZ1 binding DAP-1,1,MTSTFNPRECKLSKQEGQNYGFFLRIEKDTEGHLVRVVEKCSPAEAHGLQDGDRVLRINGVFVDKEEHMQVVDLVRKSGNSVTLLVLDGDSYEKAVKTRVDLKELG*,2,,FALSE,FALSE,137.333333333333,210,141,61,30,25,8,-1.12679613330717,0.135837684215138,-0.872435730543502,0.204890674416771,-1.1029376899798,0.227252226890409,-1.05983075091435,0.101336689611621,0.0512332400142658,0.0203798151239729,0.0558560879306659,0.0292228949338758,0.0393786720935987,0.0347873581290503,0.0495171412923451,0.015504217164501,missense,"K46A,A47H",-1.05983075091435,-0.993667054028556
NHERF3_PDZ1 binding DAP-1,1,MTSTFNPRECKLSKQEGQNYGFFLRIEKDTEGHLVRVVEKCSPAEADGLQDGDRVLRINGVFVDKEEHMQVVDLVRKSGNSVTLLVLDGDSYEKAVKTRVDLKELG*,2,,FALSE,FALSE,58,65,44,65,3,2,6,-1.42715239996637,0.331979037763672,-1.23188837102143,0.399394918688441,-1.17863057836147,0.252943104236495,-1.26221648707272,0.179685413425156,0.00617059615951224,0.0498070285410836,0.0045885191343244,0.0569644068925025,0.0277917422228293,0.0387200709702705,0.0185527155110938,0.0274913427872355,missense,"K46A,A47D",-1.26221648707272,-1.2002386472805
NHERF3_PDZ1 binding DAP-1,1,MTSTFNPRECKLSKQEGQNYGFFLRIEKDTEGHLVRVVEKCSPAEAAGLQDGDRVLRINGVFVDKEEHMQVVDLVRKSGNSVTLLVLDGDSYEKAVKTRVDLKELG*,1,,FALSE,FALSE,249.333333333333,255,188,305,1528,1457,2417,-0.0380035251345485,0.0617003080555327,0.0729077187508655,0.137373489206724,-0.0138757302189399,0.0759702542660746,-0.0174328658669357,0.0452245776647457,0.21458549525268,0.00925693689883889,0.190687369899914,0.0195931369410311,0.206090298806046,0.0116293885365683,0.209000969346446,0.00691922812926237,missense,K46A,-0.0174328658669357,0.070290297927352
NHERF3_PDZ1 binding DAP-1,1,MTSTFNPRECKLSKQEGQNYGFFLRIEKDTEGHLVRVVEKCSPAEAGGLQDGDRVLRINGVFVDKEEHMQVVDLVRKSGNSVTLLVLDGDSYEKAVKTRVDLKELG*,2,,FALSE,FALSE,846.333333333333,1031,734,774,5982,4905,5884,-0.0481854579488828,0.0310020643842008,0.01842749846834,0.0754383266454562,-0.0333930371447704,0.0490164738310084,-0.037243189922636,0.0247508433902206,0.213057893324248,0.00465125965789328,0.182917032095021,0.010759524804254,0.203102624911564,0.00750335278432634,0.205970047698662,0.00378680665805494,missense,"K46A,A47G",-0.037243189922636,0.0500702454636686
NHERF3_PDZ1 binding DAP-1,1,MTSTFNPRECKLSKQEGQNYGFFLRIEKDTEGHLVRVVEKCSPAEAVGLQDGDRVLRINGVFVDKEEHMQVVDLVRKSGNSVTLLVLDGDSYEKAVKTRVDLKELG*,2,,FALSE,FALSE,534,519,568,515,375,472,760,-0.652123856715538,0.0522390498106259,-0.518145729077535,0.0828490206905872,-0.491495519580436,0.0602921210949991,-0.571198323493544,0.0356410190049495,0.122448626946891,0.00783745823954445,0.106387326204121,0.0118164881535348,0.13297712896216,0.00922940838728616,0.124276473745224,0.00545297168019464,missense,"K46A,A47V",-0.571198323493544,-0.494928452371876
NHERF3_PDZ1 binding DAP-1,1,MTSTFNPRECKLSKQEGQNYGFFLRIEKDTEGHLVRVVEKCSPAEA*GLQDGDRVLRINGVFVDKEEHMQVVDLVRKSGNSVTLLVLDGDSYEKAVKTRVDLKELG*,2,,FALSE,TRUE,108.666666666667,125,108,93,3,1,0,-1.2782075772514,0.345378656173575,-1.49180005176238,0.470564353739122,,,-1.35298712688572,0.278430927687186,0.0285168837021981,0.0518173819088066,-0.0324818441704013,0.0671150734804745,,,0.00466507306673106,0.0425991177008071,stop,"K46A,A47*",-1.35298712688572,-1.29288665717779
NHERF3_PDZ1 binding DAP-1,1,MTSTFNPRECKLSKQEGQNYGFFLRIEKDTEGHLVRVVEKCSPAEAWGLQDGDRVLRINGVFVDKEEHMQVVDLVRKSGNSVTLLVLDGDSYEKAVKTRVDLKELG*,2,,FALSE,FALSE,103.666666666667,177,91,43,58,16,69,-0.848279624563487,0.104591020877879,-0.769638071068252,0.250634913793867,-0.358509818136755,0.221854207827342,-0.760518784579503,0.0885094540729104,0.0930192509431691,0.0156918581278437,0.0705177859842485,0.0357472480063236,0.153334338594236,0.0339610391754194,0.0953109968423399,0.013541687638674,missense,"K46A,A47W",-0.760518784579503,-0.688164547089131
NHERF3_PDZ1 binding DAP-1,1,MTSTFNPRECKLSKQEGQNYGFFLRIEKDTEGHLVRVVEKCSPAEACGLQDGDRVLRINGVFVDKEEHMQVVDLVRKSGNSVTLLVLDGDSYEKAVKTRVDLKELG*,2,,FALSE,FALSE,300,243,462,195,657,927,760,-0.266321992926532,0.0653383718260872,-0.266647802898603,0.106765177640546,-0.201085348142659,0.0942127033987159,-0.249477495986576,0.0479665851904732,0.180330728691584,0.00980275794608008,0.142257662878717,0.0152275723512914,0.177432590527325,0.0144219095156222,0.17349881952273,0.00733874726205137,missense,"K46A,A47C",-0.249477495986576,-0.166553611427329
NHERF3_PDZ1 binding DAP-1,1,MTSTFNPRECKLSKQEGQNYGFFLRIEKDTEGHLVRVVEKCSPAEALGLQDGDRVLRINGVFVDKEEHMQVVDLVRKSGNSVTLLVLDGDSYEKAVKTRVDLKELG*,2,,FALSE,FALSE,1718.33333333333,1564,1832,1759,71,27,144,-1.44002102403763,0.0685882266639321,-1.49615073048969,0.105505833225653,-1.2285491832195,0.0585519654805622,-1.3446802718863,0.041027328959956,0.00423990821391348,0.0102903357574784,-0.0331023674211597,0.0150479561260691,0.0201502928594471,0.00896302852651196,0.00593599758931748,0.00627706135174196,missense,"K46A,A47L",-1.3446802718863,-1.28440799507089
NHERF3_PDZ1 binding DAP-1,1,MTSTFNPRECKLSKQEGQNYGFFLRIEKDTEGHLVRVVEKCSPAEAFGLQDGDRVLRINGVFVDKEEHMQVVDLVRKSGNSVTLLVLDGDSYEKAVKTRVDLKELG*,2,,FALSE,FALSE,65.3333333333333,49,73,74,43,27,54,-0.591055897287314,0.158504044135293,-0.471682142068456,0.316877186895634,-0.666954285543095,0.16082357558838,-0.610797232214832,0.106343377493902,0.131610692174493,0.0237804636801908,0.113014277505259,0.0451951694041342,0.106118219758301,0.0246185808435899,0.118217956512768,0.016270225769077,missense,"K46A,A47F",-0.610797232214832,-0.535346368282679
NHERF3_PDZ1 binding DAP-1,1,MTSTFNPRECKLSKQEGQNYGFFLRIEKDTEGHLVRVVEKCSPAEAPGLQDGDRVLRINGVFVDKEEHMQVVDLVRKSGNSVTLLVLDGDSYEKAVKTRVDLKELG*,2,,FALSE,FALSE,111.333333333333,197,85,52,18,5,6,-1.24373476787265,0.143166057143727,-1.16928621688425,0.266577245354833,-1.13715217465406,0.255472012822005,-1.20944728328885,0.113095378482381,0.0336888614637604,0.0214792956275394,0.0135172621246658,0.0380210512505818,0.0341411809242015,0.0391071917032268,0.0266262493732949,0.0173032621749584,missense,"K46A,A47P",-1.20944728328885,-1.14637804076157
NHERF3_PDZ1 binding DAP-1,1,MTSTFNPRECKLSKQEGQNYGFFLRIEKDTEGHLVRVVEKCSPAEAEGLQDGDRVLRINGVFVDKEEHMQVVDLVRKSGNSVTLLVLDGDSYEKAVKTRVDLKELG*,2,,FALSE,FALSE,82.6666666666667,98,128,22,91,25,18,-0.574692445053145,0.111627285539636,-0.862390634602467,0.181910928360948,-0.616219519478085,0.280305596045995,-0.649551159263288,0.0900940763772065,0.134065711436999,0.016747513440274,0.0572887875111674,0.0259453679966055,0.113884605596835,0.042908671517359,0.112288719005215,0.0137841302172077,missense,"K46A,A47E",-0.649551159263288,-0.57490182612831
NHERF3_PDZ1 binding DAP-1,1,MTSTFNPRECKLSKQEGQNYGFFLRIEKDTEGHLVRVVEKCSPAEAYGLQDGDRVLRINGVFVDKEEHMQVVDLVRKSGNSVTLLVLDGDSYEKAVKTRVDLKELG*,2,,FALSE,FALSE,43,43,39,47,33,0,4,-0.629683531338571,0.172456868816423,,,-1.21809696209605,0.293983828123921,-0.780329519634148,0.14875135746847,0.125815363395225,0.0258738149405692,,,0.0217502998844205,0.0450025104397672,0.0922800123129185,0.0227585226885189,missense,"K46A,A47Y",-0.780329519634148,-0.708385019052273
NHERF3_PDZ1 binding DAP-1,1,MTSTFNPRECKLSKQEGQNYGFFLRIEKDTEGHLVRVVEKCSPAEGTGLQDGDRVLRINGVFVDKEEHMQVVDLVRKSGNSVTLLVLDGDSYEKAVKTRVDLKELG*,2,,FALSE,FALSE,716.333333333333,750,655,744,60,15,79,-1.28105082057761,0.0775145420541693,-1.39343926659808,0.138091288947318,-1.15658516165717,0.0748701892295001,-1.23999444032027,0.0501717481126134,0.0280903100773943,0.0116295565962494,-0.0184529631651929,0.0196955143989737,0.0311664145703373,0.0114609925788424,0.0219526236787087,0.00767613074042431,missense,"K46G,A47T",-1.23999444032027,-1.17755699149731
NHERF3_PDZ1 binding DAP-1,1,MTSTFNPRECKLSKQEGQNYGFFLRIEKDTEGHLVRVVEKCSPAEGRGLQDGDRVLRINGVFVDKEEHMQVVDLVRKSGNSVTLLVLDGDSYEKAVKTRVDLKELG*,2,,FALSE,FALSE,3057,3262,2908,3001,136,41,121,-1.46711432455378,0.049514411580454,-1.54172766210539,0.0911673456619339,-1.41606050468325,0.0549919701485527,-1.45791031705023,0.0341220507095883,0.000175082912983848,0.00742867901357746,-0.0396028579281363,0.0130029039694594,-0.00855359964919089,0.00841807090718759,-0.0113878681941025,0.00522057397303123,missense,"K46G,A47R",-1.45791031705023,-1.39997992853561
NHERF3_PDZ1 binding DAP-1,1,MTSTFNPRECKLSKQEGQNYGFFLRIEKDTEGHLVRVVEKCSPAEGSGLQDGDRVLRINGVFVDKEEHMQVVDLVRKSGNSVTLLVLDGDSYEKAVKTRVDLKELG*,2,,FALSE,FALSE,322.666666666667,300,281,387,472,345,479,-0.429221313564973,0.0606558829749799,-0.382373370336287,0.115819196137553,-0.519828910582525,0.0676332634824905,-0.45810040250569,0.0420715779917357,0.155890838850896,0.00910024113230333,0.125752099079773,0.0165189177579116,0.128639904930136,0.0103531771300812,0.141580124916085,0.00643682839983266,missense,"K46G,A47S",-0.45810040250569,-0.379491375750714
NHERF3_PDZ1 binding DAP-1,1,MTSTFNPRECKLSKQEGQNYGFFLRIEKDTEGHLVRVVEKCSPAEGMGLQDGDRVLRINGVFVDKEEHMQVVDLVRKSGNSVTLLVLDGDSYEKAVKTRVDLKELG*,2,,FALSE,FALSE,1322,1158,1425,1383,100,39,110,-1.25315467200004,0.0613804853143838,-1.36971325741801,0.104689327147492,-1.23652117221773,0.0648720654091648,-1.26439938699859,0.0410206080413586,0.0322755871893141,0.00920895368729699,-0.0150689991295275,0.0149315005020985,0.0189299552633008,0.00993049794424273,0.018218738206044,0.00627603307085102,missense,"K46G,A47M",-1.26439938699859,-1.20246669518623
NHERF3_PDZ1 binding DAP-1,1,MTSTFNPRECKLSKQEGQNYGFFLRIEKDTEGHLVRVVEKCSPAEGIGLQDGDRVLRINGVFVDKEEHMQVVDLVRKSGNSVTLLVLDGDSYEKAVKTRVDLKELG*,2,,FALSE,FALSE,183.333333333333,244,98,208,17,3,10,-1.32070457705647,0.143411843467251,-1.30451128734563,0.327650463224819,-1.32251067618672,0.177053074029371,-1.31966687180513,0.105504980295937,0.0221410314903832,0.0215161711077301,-0.0057694527918018,0.0467317270008015,0.00576683818039861,0.0271029629869335,0.00976297465327386,0.0161419534495729,missense,"K46G,A47I",-1.31966687180513,-1.25887725359921
NHERF3_PDZ1 binding DAP-1,1,MTSTFNPRECKLSKQEGQNYGFFLRIEKDTEGHLVRVVEKCSPAEGQGLQDGDRVLRINGVFVDKEEHMQVVDLVRKSGNSVTLLVLDGDSYEKAVKTRVDLKELG*,2,,FALSE,FALSE,262,160,284,342,15,11,28,-1.23631690412561,0.15721117647902,-1.27614856558364,0.174430253747095,-1.2284030455963,0.115059020260921,-1.24109540952764,0.08196054695278,0.0348017683323738,0.0235864939142393,-0.00172416942080972,0.0248784235449001,0.0201726633413742,0.0176130258372541,0.0217841786096236,0.0125397240007281,missense,"K46G,A47Q",-1.24109540952764,-1.17868073157704
NHERF3_PDZ1 binding DAP-1,1,MTSTFNPRECKLSKQEGQNYGFFLRIEKDTEGHLVRVVEKCSPAEGHGLQDGDRVLRINGVFVDKEEHMQVVDLVRKSGNSVTLLVLDGDSYEKAVKTRVDLKELG*,2,,FALSE,FALSE,55.3333333333333,55,47,64,2,0,11,-1.21769502324731,0.432915259906868,,,-0.960151391160474,0.224465555565796,-1.01471934085115,0.199272011446803,0.0375956210968192,0.064950554864255,,,0.0612361393708933,0.0343607795441723,0.0564190551095152,0.0304880350060681,missense,"K46G,A47H",-1.01471934085115,-0.947622624082637
NHERF3_PDZ1 binding DAP-1,1,MTSTFNPRECKLSKQEGQNYGFFLRIEKDTEGHLVRVVEKCSPAEGPGLQDGDRVLRINGVFVDKEEHMQVVDLVRKSGNSVTLLVLDGDSYEKAVKTRVDLKELG*,2,,FALSE,FALSE,1784.33333333333,1697,1929,1727,87,31,49,-1.3901279259529,0.0629893610360382,-1.4874135100893,0.100048720012715,-1.4993451279408,0.0778543653047746,-1.44378763669608,0.0439832919248271,0.0117254018072723,0.00945033434653168,-0.0318562059035526,0.0142696256992799,-0.0213026585057217,0.0119178048322192,-0.00922713939987488,0.00672931504103485,missense,"K46G,A47P",-1.44378763669608,-1.38556515486074
NHERF3_PDZ1 binding DAP-1,1,MTSTFNPRECKLSKQEGQNYGFFLRIEKDTEGHLVRVVEKCSPAEGLGLQDGDRVLRINGVFVDKEEHMQVVDLVRKSGNSVTLLVLDGDSYEKAVKTRVDLKELG*,2,,FALSE,FALSE,6172.33333333333,6065,6347,6105,255,97,272,-1.46328798570839,0.0359594524924274,-1.51523364233988,0.0587287300395795,-1.37721099963317,0.0382292828372253,-1.43820303675125,0.023921538003999,0.000749150990788483,0.00539501978401138,-0.0358241014855233,0.00837628902551024,-0.00260658797935504,0.00585206918001576,-0.00837271193975889,0.00365992535915967,missense,"K46G,A47L",-1.43820303675125,-1.37986505103833
NHERF3_PDZ1 binding DAP-1,1,MTSTFNPRECKLSKQEGQNYGFFLRIEKDTEGHLVRVVEKCSPAEGEGLQDGDRVLRINGVFVDKEEHMQVVDLVRKSGNSVTLLVLDGDSYEKAVKTRVDLKELG*,2,,FALSE,FALSE,1145,1248,1025,1162,99,37,118,-1.27127272771449,0.0612992258438738,-1.29007026921963,0.110157279484286,-1.16950454943727,0.0652769502685177,-1.23297816826807,0.0414080010287391,0.0295573236382255,0.00919676227667603,-0.00370977703234812,0.0157113768781044,0.0291887381547334,0.00999247698311099,0.023026092784513,0.00633530306503943,missense,"K46G,A47E",-1.23297816826807,-1.17039560490938
NHERF3_PDZ1 binding DAP-1,1,MTSTFNPRECKLSKQEGQNYGFFLRIEKDTEGHLVRVVEKCSPAEGDGLQDGDRVLRINGVFVDKEEHMQVVDLVRKSGNSVTLLVLDGDSYEKAVKTRVDLKELG*,2,,FALSE,FALSE,35,16,40,49,0,0,5,,,,,-1.16983606758701,0.272479536828635,-1.16983606758701,0.272479536828635,,,,,0.0291379899585152,0.0417106725870131,0.0326866495377861,0.0416885723035237,missense,"K46G,A47D",-1.16983606758701,-1.10594756333023
NHERF3_PDZ1 binding DAP-1,1,MTSTFNPRECKLSKQEGQNYGFFLRIEKDTEGHLVRVVEKCSPAEGGGLQDGDRVLRINGVFVDKEEHMQVVDLVRKSGNSVTLLVLDGDSYEKAVKTRVDLKELG*,2,,FALSE,FALSE,246.333333333333,165,348,226,604,1081,1091,-0.182983355047042,0.0775182795326017,-0.172256498459233,0.0983208732755393,-0.166934161014835,0.0839863524219071,-0.174760117992538,0.0492886658549206,0.192834078130153,0.0116301173325423,0.155720389672677,0.0140231885014618,0.182660392223283,0.0128564782824437,0.184930359854484,0.00754102173745745,missense,"K46G,A47G",-0.174760117992538,-0.0902908860554239
NHERF3_PDZ1 binding DAP-1,1,MTSTFNPRECKLSKQEGQNYGFFLRIEKDTEGHLVRVVEKCSPAEGVGLQDGDRVLRINGVFVDKEEHMQVVDLVRKSGNSVTLLVLDGDSYEKAVKTRVDLKELG*,2,,FALSE,FALSE,3026.33333333333,3011,3355,2713,1445,582,1941,-0.764982208581002,0.0232520006468971,-0.918312546614998,0.0547894034045626,-0.657199524946358,0.0323755839872506,-0.748484191949615,0.0178549587512942,0.105516415834018,0.00348851261109363,0.0493128258726231,0.00781443559468424,0.107611460792658,0.00495599559226658,0.097152254321099,0.00273175647442431,missense,"K46G,A47V",-0.748484191949615,-0.675881048158412
NHERF3_PDZ1 binding DAP-1,1,MTSTFNPRECKLSKQEGQNYGFFLRIEKDTEGHLVRVVEKCSPAEG*GLQDGDRVLRINGVFVDKEEHMQVVDLVRKSGNSVTLLVLDGDSYEKAVKTRVDLKELG*,2,,FALSE,TRUE,565,487,659,549,12,1,6,-1.62187249654208,0.160193157773137,-2.10463506927585,0.425638159776418,-1.76394107257647,0.200746988592447,-1.71119202344684,0.120122921523401,-0.0230433851599134,0.0240338824855948,-0.119888522778758,0.0607073955825507,-0.061806525118982,0.030729984392459,-0.0501392285831053,0.0183784557090913,stop,"K46G,A47*",-1.71119202344684,-1.6585001514775
NHERF3_PDZ1 binding DAP-1,1,MTSTFNPRECKLSKQEGQNYGFFLRIEKDTEGHLVRVVEKCSPAEGYGLQDGDRVLRINGVFVDKEEHMQVVDLVRKSGNSVTLLVLDGDSYEKAVKTRVDLKELG*,2,,FALSE,FALSE,45,39,56,40,2,2,0,-1.41038984804229,0.406706731352175,-1.29689510661532,0.372502134310187,,,-1.34867002884586,0.274696558312642,0.00868549260516793,0.0610184724697256,-0.00468318154049741,0.0531287759414983,,,0.0053255764420338,0.0420277701071834,missense,"K46G,A47Y",-1.34867002884586,-1.28848027045684
NHERF3_PDZ1 binding DAP-1,1,MTSTFNPRECKLSKQEGQNYGFFLRIEKDTEGHLVRVVEKCSPAEGWGLQDGDRVLRINGVFVDKEEHMQVVDLVRKSGNSVTLLVLDGDSYEKAVKTRVDLKELG*,2,,FALSE,FALSE,4911,4899,5360,4474,140,76,135,-1.57865991850645,0.0482953427969699,-1.53088487216136,0.0906641563414003,-1.49404037876018,0.0561280174409987,-1.54101089388687,0.0339458328971966,-0.0165601742859584,0.00724578133997266,-0.038056385829166,0.0129311357023693,-0.0204906171362869,0.00859197496328696,-0.024102013433192,0.00519361316306156,missense,"K46G,A47W",-1.54101089388687,-1.48479923884445
NHERF3_PDZ1 binding DAP-1,1,MTSTFNPRECKLSKQEGQNYGFFLRIEKDTEGHLVRVVEKCSPAEGCGLQDGDRVLRINGVFVDKEEHMQVVDLVRKSGNSVTLLVLDGDSYEKAVKTRVDLKELG*,2,,FALSE,FALSE,371,337,462,314,190,124,267,-0.71388944157216,0.0664400379824393,-0.786050940188304,0.103090421002559,-0.61859087419063,0.0803074028262944,-0.69709978697221,0.0458499544642859,0.113181896527603,0.00996804162803121,0.0681768714881445,0.0147034536843723,0.113521602924584,0.0122933113605062,0.105013918015578,0.00701490895075824,missense,"K46G,A47C",-0.69709978697221,-0.623433881643772
NHERF3_PDZ1 binding DAP-1,1,MTSTFNPRECKLSKQEGQNYGFFLRIEKDTEGHLVRVVEKCSPAEGFGLQDGDRVLRINGVFVDKEEHMQVVDLVRKSGNSVTLLVLDGDSYEKAVKTRVDLKELG*,2,,FALSE,FALSE,1793.66666666667,1814,1945,1622,128,39,105,-1.31661564507684,0.0530616530833801,-1.44752598458992,0.103998981210799,-1.29293745635283,0.0628593798888983,-1.32533698091588,0.037777283720573,0.0227544965849985,0.00796087393759591,-0.0261671770096868,0.0148330386915089,0.0102938529580664,0.00962239970048634,0.00889546454083234,0.00577981393445444,missense,"K46G,A47F",-1.32533698091588,-1.26466463513682
NHERF3_PDZ1 binding DAP-1,1,MTSTFNPRECKLSKQEGQNYGFFLRIEKDTEGHLVRVVEKCSPAEGKGLQDGDRVLRINGVFVDKEEHMQVVDLVRKSGNSVTLLVLDGDSYEKAVKTRVDLKELG*,2,,FALSE,FALSE,98,98,128,68,0,0,1,,,,,-1.68500088972687,0.49096139972037,-1.68500088972687,0.49096139972037,,,,,-0.0497225053091958,0.0751554793249558,-0.0461320617165432,0.0751156584039337,missense,"K46G,A47K",-1.68500088972687,-1.63176731780895
NHERF3_PDZ1 binding DAP-1,1,MTSTFNPRECKLSKQEGQNYGFFLRIEKDTEGHLVRVVEKCSPAEGNGLQDGDRVLRINGVFVDKEEHMQVVDLVRKSGNSVTLLVLDGDSYEKAVKTRVDLKELG*,2,,FALSE,FALSE,855.666666666667,940,875,752,48,15,97,-1.41162029343861,0.0836773383176261,-1.48459580732569,0.141220582826002,-1.10751046493652,0.0734560013069073,-1.27230549028246,0.0514146913206822,0.00850088809102284,0.0125541648831298,-0.0314543260617775,0.0201418354748076,0.0386786800088586,0.0112445112602732,0.0170091275239916,0.00786629741643174,missense,"K46G,A47N",-1.27230549028246,-1.21053631700229
NHERF3_PDZ1 binding DAP-1,1,MTSTFNPRECKLSKQEGQNYGFFLRIEKDTEGHLVRVVEKCSPAEGAGLQDGDRVLRINGVFVDKEEHMQVVDLVRKSGNSVTLLVLDGDSYEKAVKTRVDLKELG*,1,,FALSE,FALSE,47,67,47,27,48,72,173,-0.649534742217165,0.139728489320303,-0.335662714318574,0.253758374624381,-0.0688755725993583,0.235823854718896,-0.468779333883364,0.108637982453112,0.122837073460217,0.0209635551161911,0.132414289035385,0.0361927371333422,0.197671022831903,0.0360994873481945,0.139946279644458,0.01662129361756,missense,K46G,-0.468779333883364,-0.390391174870886
NHERF3_PDZ1 binding DAP-1,1,MTSTFNPRECKLSKQEGQNYGFFLRIEKDTEGHLVRVVEKCSPAEVKGLQDGDRVLRINGVFVDKEEHMQVVDLVRKSGNSVTLLVLDGDSYEKAVKTRVDLKELG*,2,,FALSE,FALSE,163,134,217,138,13,7,14,-1.22621868264512,0.169408880339338,-1.31665856174463,0.204390722431115,-1.17086419625137,0.163815932787432,-1.22728253118003,0.102038022878515,0.0363168109955526,0.0254165232691019,-0.00750197929407082,0.0291515883974003,0.0289806058899889,0.025076645448535,0.0238975086028274,0.0156115191033771,missense,"K46V,A47K",-1.22728253118003,-1.16458216741031
NHERF3_PDZ1 binding DAP-1,1,MTSTFNPRECKLSKQEGQNYGFFLRIEKDTEGHLVRVVEKCSPAEVNGLQDGDRVLRINGVFVDKEEHMQVVDLVRKSGNSVTLLVLDGDSYEKAVKTRVDLKELG*,2,,FALSE,FALSE,654.333333333333,568,799,596,460,134,429,-0.615774537890423,0.047814908494544,-0.94156376355009,0.0931546206620353,-0.655707776446161,0.0596938582415094,-0.674278745843259,0.0346424241811324,0.12790213862753,0.00717370147259839,0.0459965799209072,0.013286342582261,0.107839814943572,0.00913782739631224,0.108505470571116,0.00530018959241237,missense,"K46V,A47N",-0.674278745843259,-0.600140842741136
NHERF3_PDZ1 binding DAP-1,1,MTSTFNPRECKLSKQEGQNYGFFLRIEKDTEGHLVRVVEKCSPAEVTGLQDGDRVLRINGVFVDKEEHMQVVDLVRKSGNSVTLLVLDGDSYEKAVKTRVDLKELG*,2,,FALSE,FALSE,301.666666666667,364,327,214,47,10,57,-1.13795096598416,0.094005865648223,-1.27270267857894,0.189428614742421,-0.934101610977761,0.113539883682477,-1.08279224921242,0.0676356701681483,0.0495596732937395,0.0141037604811163,-0.00123269369025689,0.0270175913171493,0.0652237924064611,0.0173804791690679,0.0460040992006799,0.0103480597439338,missense,"K46V,A47T",-1.08279224921242,-1.0171034551155
NHERF3_PDZ1 binding DAP-1,1,MTSTFNPRECKLSKQEGQNYGFFLRIEKDTEGHLVRVVEKCSPAEVRGLQDGDRVLRINGVFVDKEEHMQVVDLVRKSGNSVTLLVLDGDSYEKAVKTRVDLKELG*,2,,FALSE,FALSE,1976.33333333333,1790,2035,2104,180,162,214,-1.20213884467418,0.049117545212052,-1.11315013696262,0.0833155375650614,-1.17567346163243,0.0526006608180485,-1.17780691367848,0.0329692370674026,0.0399295245727782,0.00736913689708978,0.0215237698401539,0.0118830259481243,0.0282444122806325,0.00805201361826295,0.031467133395503,0.0050441968570316,missense,"K46V,A47R",-1.17780691367848,-1.11408326700153
NHERF3_PDZ1 binding DAP-1,1,MTSTFNPRECKLSKQEGQNYGFFLRIEKDTEGHLVRVVEKCSPAEVSGLQDGDRVLRINGVFVDKEEHMQVVDLVRKSGNSVTLLVLDGDSYEKAVKTRVDLKELG*,2,,FALSE,FALSE,1065,867,1047,1281,3008,4007,5270,-0.197383295485614,0.0344956940927107,-0.125892226917848,0.0680570765895951,-0.189152611419249,0.0408956193014873,-0.185077439454437,0.0245870673116126,0.190673645805132,0.00517541116991617,0.162333175929525,0.00970676095603542,0.179259232191247,0.00626022712303807,0.183351839842489,0.00376174939696994,missense,"K46V,A47S",-0.185077439454437,-0.100821596237535
NHERF3_PDZ1 binding DAP-1,1,MTSTFNPRECKLSKQEGQNYGFFLRIEKDTEGHLVRVVEKCSPAEVMGLQDGDRVLRINGVFVDKEEHMQVVDLVRKSGNSVTLLVLDGDSYEKAVKTRVDLKELG*,2,,FALSE,FALSE,643.666666666667,617,683,631,132,46,190,-0.998036282167945,0.0607269132176949,-1.14239230353907,0.109056127003233,-0.882829262746732,0.0636608921678614,-0.970977181836698,0.0407570461321375,0.0705511632898987,0.00911089784529948,0.0173530540965755,0.0155543230573214,0.0730724703465472,0.00974509374434522,0.0631114775204242,0.00623570886949301,missense,"K46V,A47M",-0.970977181836698,-0.902975764815714
NHERF3_PDZ1 binding DAP-1,1,MTSTFNPRECKLSKQEGQNYGFFLRIEKDTEGHLVRVVEKCSPAEVIGLQDGDRVLRINGVFVDKEEHMQVVDLVRKSGNSVTLLVLDGDSYEKAVKTRVDLKELG*,2,,FALSE,FALSE,170.333333333333,143,118,250,2,3,28,-1.77716768996313,0.385861625469623,-1.38220082739242,0.288529837579692,-1.14101555938701,0.121850567923856,-1.22430813734082,0.107782889584158,-0.0463424229037407,0.0578910678280708,-0.0168500608902956,0.0411520785554574,0.0335497810064342,0.0186526636178554,0.0243525821619952,0.0164904669092188,missense,"K46V,A47I",-1.22430813734082,-1.16154625546321
NHERF3_PDZ1 binding DAP-1,1,MTSTFNPRECKLSKQEGQNYGFFLRIEKDTEGHLVRVVEKCSPAEVHGLQDGDRVLRINGVFVDKEEHMQVVDLVRKSGNSVTLLVLDGDSYEKAVKTRVDLKELG*,2,,FALSE,FALSE,99.6666666666667,108,136,55,98,22,16,-0.658039455823771,0.117650890931301,-0.927961000023603,0.182814185414272,-0.898421747169501,0.208442337727934,-0.766752874039789,0.0893775024427086,0.121561105808189,0.0176512388311417,0.0479366981350544,0.0260741966318897,0.07068560115209,0.0319079744608836,0.0943571993857067,0.0136744965007576,missense,"K46V,A47H",-0.766752874039789,-0.694527573539171
NHERF3_PDZ1 binding DAP-1,1,MTSTFNPRECKLSKQEGQNYGFFLRIEKDTEGHLVRVVEKCSPAEVLGLQDGDRVLRINGVFVDKEEHMQVVDLVRKSGNSVTLLVLDGDSYEKAVKTRVDLKELG*,2,,FALSE,FALSE,1546,1811,1569,1258,92,21,28,-1.40462097913568,0.0607291765584011,-1.4986001808228,0.112919256921347,-1.55934380887498,0.0987091888195958,-1.45603569823222,0.0470253055110727,0.00955099971735526,0.00911123741576125,-0.0334517246085191,0.0161053087965909,-0.0304871476061715,0.0151102233367828,-0.0111010569970292,0.00719473422375409,missense,"K46V,A47L",-1.45603569823222,-1.39806653778324
NHERF3_PDZ1 binding DAP-1,1,MTSTFNPRECKLSKQEGQNYGFFLRIEKDTEGHLVRVVEKCSPAEVEGLQDGDRVLRINGVFVDKEEHMQVVDLVRKSGNSVTLLVLDGDSYEKAVKTRVDLKELG*,2,,FALSE,FALSE,493,431,621,427,126,156,198,-0.905152157340359,0.0673814189117858,-0.819482239949662,0.10042802808678,-0.772767928844762,0.0748608092025021,-0.840640179454509,0.0448182352442358,0.0844866282742706,0.0101092776142906,0.0634086732126006,0.0143237251844201,0.0899204594333833,0.0114595567013467,0.0830526577311483,0.00685705892722035,missense,"K46V,A47E",-0.840640179454509,-0.769943058297783
NHERF3_PDZ1 binding DAP-1,1,MTSTFNPRECKLSKQEGQNYGFFLRIEKDTEGHLVRVVEKCSPAEVDGLQDGDRVLRINGVFVDKEEHMQVVDLVRKSGNSVTLLVLDGDSYEKAVKTRVDLKELG*,2,,FALSE,FALSE,35.3333333333333,43,24,39,3,13,6,-1.32156985506603,0.340410930216906,-0.601529416026311,0.359731203002452,-1.06064515562148,0.272871546752712,-1.01713128203599,0.183224372993872,0.0220112132741239,0.0510720707886382,0.0944945803295733,0.0513072992692386,0.0458527364362887,0.0417706807541743,0.0560500351616458,0.0280327932520182,missense,"K46V,A47D",-1.01713128203599,-0.950084450409135
NHERF3_PDZ1 binding DAP-1,1,MTSTFNPRECKLSKQEGQNYGFFLRIEKDTEGHLVRVVEKCSPAEVGGLQDGDRVLRINGVFVDKEEHMQVVDLVRKSGNSVTLLVLDGDSYEKAVKTRVDLKELG*,2,,FALSE,FALSE,2081,2114,2231,1898,12206,12983,12742,-0.0479157710398544,0.0223187988562179,0.01196838051441,0.0580328575312617,-0.0560068011893764,0.0354488910806494,-0.0442571281897288,0.017959879341229,0.213098354624653,0.00334850374626874,0.181995788969288,0.00827703897786494,0.199640950985504,0.00542645186000724,0.204896935655154,0.00274780901785761,missense,"K46V,A47G",-0.0442571281897288,0.042911240929523
NHERF3_PDZ1 binding DAP-1,1,MTSTFNPRECKLSKQEGQNYGFFLRIEKDTEGHLVRVVEKCSPAEVVGLQDGDRVLRINGVFVDKEEHMQVVDLVRKSGNSVTLLVLDGDSYEKAVKTRVDLKELG*,2,,FALSE,FALSE,582.333333333333,484,557,706,426,215,472,-0.595088470865487,0.0514240238851265,-0.83286534736669,0.102383977482241,-0.686083053165059,0.0579193164529152,-0.659636589134523,0.0359990768192534,0.131005682567094,0.00771517937577483,0.0614998838396834,0.0146026959274382,0.103190022754742,0.00886618376245442,0.110745677728454,0.00550775347868924,missense,"K46V,A47V",-0.659636589134523,-0.585195848605771
NHERF3_PDZ1 binding DAP-1,1,MTSTFNPRECKLSKQEGQNYGFFLRIEKDTEGHLVRVVEKCSPAEV*GLQDGDRVLRINGVFVDKEEHMQVVDLVRKSGNSVTLLVLDGDSYEKAVKTRVDLKELG*,2,,FALSE,TRUE,72.3333333333333,136,36,45,11,5,2,-1.27891564879245,0.180562400439236,-0.949577074357491,0.33707909558157,-1.39087000917914,0.377442040713721,-1.23347441105561,0.146658611800389,0.028410651273513,0.0270898930628436,0.0448536672897504,0.0480765023719392,-0.00469748435148534,0.0577781420359843,0.0229501690892175,0.0224383387212672,stop,"K46V,A47*",-1.23347441105561,-1.17090211127296
NHERF3_PDZ1 binding DAP-1,1,MTSTFNPRECKLSKQEGQNYGFFLRIEKDTEGHLVRVVEKCSPAEVWGLQDGDRVLRINGVFVDKEEHMQVVDLVRKSGNSVTLLVLDGDSYEKAVKTRVDLKELG*,2,,FALSE,FALSE,697.333333333333,700,781,611,79,27,52,-1.18138893231548,0.0707904878004397,-1.30721246696499,0.121344900985844,-1.19301091866997,0.0895508562150095,-1.20687430497713,0.0504972444691575,0.0430426472688284,0.0106207424121269,-0.00615471331397432,0.0173070311880462,0.0255904258477394,0.0137082824161584,0.0270199075306454,0.00772593073110345,missense,"K46V,A47W",-1.20687430497713,-1.14375184664659
NHERF3_PDZ1 binding DAP-1,1,MTSTFNPRECKLSKQEGQNYGFFLRIEKDTEGHLVRVVEKCSPAEVCGLQDGDRVLRINGVFVDKEEHMQVVDLVRKSGNSVTLLVLDGDSYEKAVKTRVDLKELG*,2,,FALSE,FALSE,230,235,247,208,492,522,408,-0.344254509089051,0.0674071766324445,-0.258665020819862,0.119865840730722,-0.394017751934699,0.0908104202352303,-0.344442897800594,0.0493295614276486,0.168638463171048,0.0101131420616866,0.143396221295936,0.0170960776023872,0.147898848582306,0.0139010941885993,0.158969390759253,0.00754727864049101,missense,"K46V,A47C",-0.344442897800594,-0.263483141783077
NHERF3_PDZ1 binding DAP-1,1,MTSTFNPRECKLSKQEGQNYGFFLRIEKDTEGHLVRVVEKCSPAEVFGLQDGDRVLRINGVFVDKEEHMQVVDLVRKSGNSVTLLVLDGDSYEKAVKTRVDLKELG*,2,,FALSE,FALSE,879,985,890,762,520,281,594,-0.737573796541123,0.039553610944889,-0.730960685260978,0.0905153075593424,-0.633783036418632,0.0580359574065153,-0.70768894251836,0.0307417578651505,0.109628517519511,0.00593425368814229,0.0760342165635333,0.0129099058814832,0.111196014324588,0.00888403894777394,0.103393808183636,0.00470339905306263,missense,"K46V,A47F",-0.70768894251836,-0.634242048137528
NHERF3_PDZ1 binding DAP-1,1,MTSTFNPRECKLSKQEGQNYGFFLRIEKDTEGHLVRVVEKCSPAEVQGLQDGDRVLRINGVFVDKEEHMQVVDLVRKSGNSVTLLVLDGDSYEKAVKTRVDLKELG*,2,,FALSE,FALSE,157.666666666667,176,195,102,91,8,13,-0.743636799957562,0.0915169764870819,-1.26143851684918,0.201369464909116,-1.11070127780535,0.179215670016152,-0.881758575677801,0.0755510391419688,0.108718881217648,0.0137303508395931,0.000373877305147319,0.028720676198078,0.0381902361704423,0.0274340092526182,0.0767616633544303,0.0115590880494528,missense,"K46V,A47Q",-0.881758575677801,-0.811911888616752
NHERF3_PDZ1 binding DAP-1,1,MTSTFNPRECKLSKQEGQNYGFFLRIEKDTEGHLVRVVEKCSPAEVPGLQDGDRVLRINGVFVDKEEHMQVVDLVRKSGNSVTLLVLDGDSYEKAVKTRVDLKELG*,2,,FALSE,FALSE,1419.33333333333,1444,1504,1310,41,49,18,-1.58079250020255,0.0875935405067366,-1.31627740994231,0.101190184967232,-1.68862456181802,0.120398083783811,-1.51885575241374,0.0580277533918757,-0.0168801268893501,0.0131417152161859,-0.00744761684392681,0.0144324291579122,-0.0502772104511513,0.0184303199838769,-0.0207123415776566,0.00887807657427738,missense,"K46V,A47P",-1.51885575241374,-1.46218587211368
NHERF3_PDZ1 binding DAP-1,1,MTSTFNPRECKLSKQEGQNYGFFLRIEKDTEGHLVRVVEKCSPAEVAGLQDGDRVLRINGVFVDKEEHMQVVDLVRKSGNSVTLLVLDGDSYEKAVKTRVDLKELG*,1,,FALSE,FALSE,22.3333333333333,35,17,15,218,40,60,-0.0255291427034499,0.165025641729882,-0.225915184582242,0.407543260034141,-0.194177350658847,0.316994817571751,-0.0802777083538828,0.137761470557046,0.216457034871457,0.0247589031615366,0.148067224630753,0.058126578493082,0.178490054234996,0.0485249909090632,0.199385892227579,0.0210771021295777,missense,K46V,-0.0802777083538828,0.00614566260563219
NHERF3_PDZ1 binding DAP-1,1,MTSTFNPRECKLSKQEGQNYGFFLRIEKDTEGHLVRVVEKCSPAEVYGLQDGDRVLRINGVFVDKEEHMQVVDLVRKSGNSVTLLVLDGDSYEKAVKTRVDLKELG*,2,,FALSE,FALSE,96,117,145,26,4,1,5,-1.52738234818652,0.280898629700363,-1.71745675921798,0.442113331925695,-1.00130170129394,0.316441772540107,-1.37324756055747,0.189742296210177,-0.0088669674327595,0.0421434020680454,-0.0646665313059694,0.0630571961584252,0.0549369246378968,0.0484403317801272,0.00156528596397795,0.0290300164432872,missense,"K46V,A47Y",-1.37324756055747,-1.31356612868103
NHERF3_PDZ1 binding DAP-1,1,MTSTFNPRECKLSKQEGQNYGFFLRIEKDTEGHLVRVVEKCSPAE*NGLQDGDRVLRINGVFVDKEEHMQVVDLVRKSGNSVTLLVLDGDSYEKAVKTRVDLKELG*,2,,FALSE,TRUE,39.6666666666667,17,26,76,10,4,16,-0.706416353542438,0.285804309579021,-0.923420919167929,0.388073287899729,-0.977230139105085,0.183775873788948,-0.901491274051702,0.143604509727682,0.114303088730863,0.0428794043752262,0.0485842351994637,0.0553496392708895,0.0586217556560465,0.0281320769633572,0.0737426182089544,0.0219710700354706,stop,"K46*,A47N",-0.901491274051702,-0.832052709900062
NHERF3_PDZ1 binding DAP-1,1,MTSTFNPRECKLSKQEGQNYGFFLRIEKDTEGHLVRVVEKCSPAE*TGLQDGDRVLRINGVFVDKEEHMQVVDLVRKSGNSVTLLVLDGDSYEKAVKTRVDLKELG*,2,,FALSE,TRUE,401,406,377,420,9,2,8,-1.65239158741841,0.18419536849904,-1.7845521604336,0.313604231006211,-1.61620290176588,0.17885289485652,-1.65538865081159,0.118758793350178,-0.0276221839918073,0.0276349495973237,-0.0742361316103842,0.04472835827985,-0.0391910342714606,0.0273784762900984,-0.0416014757596783,0.0181697480878052,stop,"K46*,A47T",-1.65538865081159,-1.60154262169845
NHERF3_PDZ1 binding DAP-1,1,MTSTFNPRECKLSKQEGQNYGFFLRIEKDTEGHLVRVVEKCSPAE*SGLQDGDRVLRINGVFVDKEEHMQVVDLVRKSGNSVTLLVLDGDSYEKAVKTRVDLKELG*,2,,FALSE,TRUE,104.333333333333,104,175,34,78,84,45,-0.636402849923408,0.111327746087482,-0.641963269661044,0.142079242026597,-0.492613448885703,0.218813911829764,-0.618351639409937,0.0813495299829206,0.124807259706552,0.0167025733436248,0.0887276304188319,0.0202643032624432,0.13280599837463,0.0334956361862683,0.117062154303806,0.0124462401911799,stop,"K46*,A47S",-0.618351639409937,-0.543057020031109
NHERF3_PDZ1 binding DAP-1,1,MTSTFNPRECKLSKQEGQNYGFFLRIEKDTEGHLVRVVEKCSPAE*MGLQDGDRVLRINGVFVDKEEHMQVVDLVRKSGNSVTLLVLDGDSYEKAVKTRVDLKELG*,2,,FALSE,TRUE,44,29,77,26,9,35,1,-0.890920603006894,0.250706387683162,-0.646373070186016,0.21185421260818,-1.42932036769517,0.524510266195196,-0.807439645229936,0.154625075770961,0.086621797523648,0.0376136405806935,0.0880986748170828,0.0302160818884058,-0.0105833953948678,0.080291078869361,0.0881322423768282,0.0236571844118685,stop,"K46*,A47M",-0.807439645229936,-0.736055851710165
NHERF3_PDZ1 binding DAP-1,1,MTSTFNPRECKLSKQEGQNYGFFLRIEKDTEGHLVRVVEKCSPAE*IGLQDGDRVLRINGVFVDKEEHMQVVDLVRKSGNSVTLLVLDGDSYEKAVKTRVDLKELG*,2,,FALSE,TRUE,446,428,468,442,21,11,8,-1.42313931699432,0.12556094759555,-1.40388606168666,0.163543813848239,-1.62978066450528,0.178377141583633,-1.46680466906334,0.0869579211216832,0.00677268157873992,0.0188379897196672,-0.0199429557973045,0.0233257257938981,-0.0412694935300118,0.0273056488432063,-0.0127486780417244,0.0133043076343942,stop,"K46*,A47I",-1.46680466906334,-1.40905823860413
NHERF3_PDZ1 binding DAP-1,1,MTSTFNPRECKLSKQEGQNYGFFLRIEKDTEGHLVRVVEKCSPAE*QGLQDGDRVLRINGVFVDKEEHMQVVDLVRKSGNSVTLLVLDGDSYEKAVKTRVDLKELG*,2,,FALSE,TRUE,1070.33333333333,1158,1006,1047,43,17,36,-1.50354036092727,0.0866578420468679,-1.48826566903637,0.134912043233093,-1.45912425753121,0.0931620215115017,-1.48390199502282,0.0574179071587513,-0.00528993875077646,0.0130013317744768,-0.03197774658103,0.0192420688542206,-0.0151457207174939,0.0142610730407046,-0.0153645189146006,0.00878477188402598,stop,"K46*,A47Q",-1.48390199502282,-1.42650918119938
NHERF3_PDZ1 binding DAP-1,1,MTSTFNPRECKLSKQEGQNYGFFLRIEKDTEGHLVRVVEKCSPAE*HGLQDGDRVLRINGVFVDKEEHMQVVDLVRKSGNSVTLLVLDGDSYEKAVKTRVDLKELG*,2,,FALSE,TRUE,64.6666666666667,63,42,89,12,5,10,-1.03177288882559,0.195310358553709,-0.988998608123393,0.321053972470146,-1.14421748829157,0.198038646651715,-1.07170000432508,0.127604350534157,0.0654896384960562,0.0293025387035999,0.0392311012913103,0.045790890836321,0.033059635545459,0.0303153963273941,0.0477011802306032,0.019523092469263,stop,"K46*,A47H",-1.07170000432508,-1.00578179410019
NHERF3_PDZ1 binding DAP-1,1,MTSTFNPRECKLSKQEGQNYGFFLRIEKDTEGHLVRVVEKCSPAE*RGLQDGDRVLRINGVFVDKEEHMQVVDLVRKSGNSVTLLVLDGDSYEKAVKTRVDLKELG*,2,,FALSE,TRUE,65.3333333333333,92,72,32,4,2,1,-1.45802179548124,0.284608813625828,-1.36116469161771,0.358065883080778,-1.48454059291676,0.514557063104548,-1.43062879164983,0.204457269263439,0.00153924089740742,0.0427000433485102,-0.0138497448080295,0.0510697800691048,-0.0190364071740516,0.0787674606184715,-0.00721387458914347,0.0312813642883958,stop,"K46*,A47R",-1.43062879164983,-1.3721341510847
NHERF3_PDZ1 binding DAP-1,1,MTSTFNPRECKLSKQEGQNYGFFLRIEKDTEGHLVRVVEKCSPAE*LGLQDGDRVLRINGVFVDKEEHMQVVDLVRKSGNSVTLLVLDGDSYEKAVKTRVDLKELG*,2,,FALSE,TRUE,989.333333333333,981,1023,964,33,11,28,-1.5245984799914,0.0983380766269758,-1.59066584818758,0.147590407217192,-1.49854719444289,0.105234243106134,-1.52743872655871,0.0646014655751028,-0.0084493018970587,0.0147537248804298,-0.0465827533001678,0.0210503429481752,-0.0211805122951663,0.0161090667953631,-0.0220255115220361,0.0098838353143378,stop,"K46*,A47L",-1.52743872655871,-1.4709463642196
NHERF3_PDZ1 binding DAP-1,1,MTSTFNPRECKLSKQEGQNYGFFLRIEKDTEGHLVRVVEKCSPAE*EGLQDGDRVLRINGVFVDKEEHMQVVDLVRKSGNSVTLLVLDGDSYEKAVKTRVDLKELG*,2,,FALSE,TRUE,252.666666666667,214,251,293,10,5,10,-1.4372171825726,0.181013386479802,-1.44619516818995,0.224464595475907,-1.46109815089269,0.167333148088122,-1.44919511341174,0.107782144334926,0.00466057035214476,0.027157554788552,-0.0259773669661437,0.0320146600553649,-0.0154478807280412,0.0256150543783674,-0.0100544675239033,0.0164903528882657,stop,"K46*,A47E",-1.44919511341174,-1.39108447209045
NHERF3_PDZ1 binding DAP-1,1,MTSTFNPRECKLSKQEGQNYGFFLRIEKDTEGHLVRVVEKCSPAE*GGLQDGDRVLRINGVFVDKEEHMQVVDLVRKSGNSVTLLVLDGDSYEKAVKTRVDLKELG*,2,,FALSE,TRUE,58,72,71,31,53,66,57,-0.641710313645665,0.134272255352751,-0.463412893426301,0.213296115522219,-0.400876268938476,0.226566300785268,-0.55287361211164,0.101572679075208,0.124010977510917,0.0201449528249761,0.114193693722906,0.0304217358425535,0.146848959256647,0.0346823578067384,0.127080100998401,0.015540322862309,stop,"K46*,A47G",-0.55287361211164,-0.476224738869656
NHERF3_PDZ1 binding DAP-1,1,MTSTFNPRECKLSKQEGQNYGFFLRIEKDTEGHLVRVVEKCSPAE*VGLQDGDRVLRINGVFVDKEEHMQVVDLVRKSGNSVTLLVLDGDSYEKAVKTRVDLKELG*,2,,FALSE,TRUE,168.666666666667,195,127,184,46,35,45,-0.969698469961013,0.10449293351894,-0.777326837343462,0.16959751509803,-0.937396173417654,0.115263390279988,-0.924467796633822,0.0704258407293348,0.0748027034801782,0.0156771420182992,0.0694211620911837,0.0241891456449346,0.0647194667721501,0.017644310428571,0.0702272774457666,0.0107749476803015,stop,"K46*,A47V",-0.924467796633822,-0.85550444601186
NHERF3_PDZ1 binding DAP-1,1,MTSTFNPRECKLSKQEGQNYGFFLRIEKDTEGHLVRVVEKCSPAE*YGLQDGDRVLRINGVFVDKEEHMQVVDLVRKSGNSVTLLVLDGDSYEKAVKTRVDLKELG*,2,,FALSE,TRUE,34.3333333333333,36,47,20,13,5,13,-0.847206460930086,0.216975644195587,-1.01776302633125,0.310392880725883,-0.677416242281669,0.299605316532215,-0.844371179630775,0.152924048720027,0.093180258373271,0.0325529954420278,0.0351285252540413,0.0442703337645565,0.104516722423048,0.0458630376748731,0.0824818256150082,0.0233969322475097,stop,"K46*,A47Y",-0.844371179630775,-0.77375122514523
NHERF3_PDZ1 binding DAP-1,1,MTSTFNPRECKLSKQEGQNYGFFLRIEKDTEGHLVRVVEKCSPAE*WGLQDGDRVLRINGVFVDKEEHMQVVDLVRKSGNSVTLLVLDGDSYEKAVKTRVDLKELG*,2,,FALSE,TRUE,103.333333333333,125,131,54,4,2,6,-1.54646626120226,0.280017654853039,-1.51422933007516,0.334045045847743,-1.14718894881475,0.253465012340308,-1.37200981756144,0.163778873354817,-0.0117301391759314,0.0420112288451207,-0.0356808596719258,0.0476437656607729,0.0326047697657009,0.0387999637148487,0.00175465702275135,0.0250576886730982,stop,"K46*,A47W",-1.37200981756144,-1.31230278597922
NHERF3_PDZ1 binding DAP-1,1,MTSTFNPRECKLSKQEGQNYGFFLRIEKDTEGHLVRVVEKCSPAE*CGLQDGDRVLRINGVFVDKEEHMQVVDLVRKSGNSVTLLVLDGDSYEKAVKTRVDLKELG*,2,,FALSE,TRUE,80,133,67,40,37,30,39,-0.92247521824429,0.120804553588082,-0.650218763185606,0.225502542869514,-0.569585655277405,0.206626537371809,-0.80044825794553,0.0946561159453757,0.0818876383058883,0.0181243848677511,0.0875501760491673,0.0321626991387278,0.121023232826539,0.0316300150404469,0.0892019041859321,0.0144821089300414,stop,"K46*,A47C",-0.80044825794553,-0.728919864570977
NHERF3_PDZ1 binding DAP-1,1,MTSTFNPRECKLSKQEGQNYGFFLRIEKDTEGHLVRVVEKCSPAE*FGLQDGDRVLRINGVFVDKEEHMQVVDLVRKSGNSVTLLVLDGDSYEKAVKTRVDLKELG*,2,,FALSE,TRUE,87,99,108,54,22,16,21,-0.987294404558305,0.14887773234708,-0.933072395344221,0.201988581900765,-0.814025469223748,0.195464762053183,-0.926083437282173,0.102168138840021,0.0721627740960878,0.0223362219316435,0.0472076763343057,0.0288089788543616,0.0836048300891671,0.0299213907480553,0.0699800891513016,0.0156314264649802,stop,"K46*,A47F",-0.926083437282173,-0.857153502260524
NHERF3_PDZ1 binding DAP-1,1,MTSTFNPRECKLSKQEGQNYGFFLRIEKDTEGHLVRVVEKCSPAEYKGLQDGDRVLRINGVFVDKEEHMQVVDLVRKSGNSVTLLVLDGDSYEKAVKTRVDLKELG*,2,,FALSE,FALSE,131.666666666667,160,124,111,19,0,14,-1.1681095205586,0.143964557764888,,,-1.11348022628957,0.17255873994101,-1.14569004242552,0.110544442889609,0.0450349659550901,0.0215990951892714,,,0.0377648397839443,0.0264149784878473,0.0363809207755583,0.0169129764891465,missense,"K46Y,A47K",-1.14569004242552,-1.08130213632046
NHERF3_PDZ1 binding DAP-1,1,MTSTFNPRECKLSKQEGQNYGFFLRIEKDTEGHLVRVVEKCSPAEYTGLQDGDRVLRINGVFVDKEEHMQVVDLVRKSGNSVTLLVLDGDSYEKAVKTRVDLKELG*,2,,FALSE,FALSE,11.3333333333333,11,10,13,1,0,1,-1.2451957279973,0.605392350873075,,,-1.24498276165832,0.574690011654542,-1.24508370780591,0.416798667218379,0.0334696726766735,0.0908274037469617,,,0.0176346705207105,0.0879725031616769,0.0211739806363117,0.0637689772104739,missense,"K46Y,A47T",-1.24508370780591,-1.18275151811242
NHERF3_PDZ1 binding DAP-1,1,MTSTFNPRECKLSKQEGQNYGFFLRIEKDTEGHLVRVVEKCSPAEYRGLQDGDRVLRINGVFVDKEEHMQVVDLVRKSGNSVTLLVLDGDSYEKAVKTRVDLKELG*,2,,FALSE,FALSE,115,98,131,116,5,4,0,-1.41084507485739,0.257309283406768,-1.3279711720185,0.262574645618414,,,-1.37024738069635,0.183778446408667,0.00861719463332944,0.0386042772726207,-0.00911546034879473,0.0374501733817248,,,0.00202430470909132,0.0281175648641656,missense,"K46Y,A47R",-1.37024738069635,-1.31050389739083
NHERF3_PDZ1 binding DAP-1,1,MTSTFNPRECKLSKQEGQNYGFFLRIEKDTEGHLVRVVEKCSPAEYSGLQDGDRVLRINGVFVDKEEHMQVVDLVRKSGNSVTLLVLDGDSYEKAVKTRVDLKELG*,2,,FALSE,FALSE,147.333333333333,140,175,127,481,299,579,-0.210175923067334,0.0845888362368789,-0.340841791007,0.133770198271613,-0.179019372192346,0.110508972745024,-0.227294244563152,0.0600272741586029,0.188754359661735,0.0126909175021662,0.13167561405981,0.0190792111964229,0.180810410046871,0.0169165128278744,0.176892792118457,0.00918399740424607,missense,"K46Y,A47S",-0.227294244563152,-0.143911553360255
NHERF3_PDZ1 binding DAP-1,1,MTSTFNPRECKLSKQEGQNYGFFLRIEKDTEGHLVRVVEKCSPAEYMGLQDGDRVLRINGVFVDKEEHMQVVDLVRKSGNSVTLLVLDGDSYEKAVKTRVDLKELG*,2,,FALSE,FALSE,89.6666666666667,64,41,164,0,0,16,,,,,-1.18177566140804,0.153780251959132,-1.18177566140804,0.153780251959132,,,,,0.0273102986225446,0.0235404016553718,0.0308599265989702,0.023527928839237,missense,"K46Y,A47M",-1.18177566140804,-1.11813409863261
NHERF3_PDZ1 binding DAP-1,1,MTSTFNPRECKLSKQEGQNYGFFLRIEKDTEGHLVRVVEKCSPAEYPGLQDGDRVLRINGVFVDKEEHMQVVDLVRKSGNSVTLLVLDGDSYEKAVKTRVDLKELG*,2,,FALSE,FALSE,96,92,70,126,1,0,0,-1.85802179548124,0.542396806379986,,,,,-1.85802179548124,0.542396806379986,-0.0584730163542567,0.081376141692392,,,,,-0.0726037543196415,0.0829851252066431,missense,"K46Y,A47P",-1.85802179548124,-1.80836674050545
NHERF3_PDZ1 binding DAP-1,1,MTSTFNPRECKLSKQEGQNYGFFLRIEKDTEGHLVRVVEKCSPAEYLGLQDGDRVLRINGVFVDKEEHMQVVDLVRKSGNSVTLLVLDGDSYEKAVKTRVDLKELG*,2,,FALSE,FALSE,177.666666666667,179,173,181,2,4,7,-1.66114116649145,0.389821283072776,-1.40329723347523,0.247529916545134,-1.41494564926947,0.201859662951669,-1.44508734138055,0.145182293935092,-0.028934888967244,0.0584851378048431,-0.0198589731318869,0.0353043922803224,-0.00838293960738726,0.0309003105623932,-0.00942599041578049,0.0222124664051779,missense,"K46Y,A47L",-1.44508734138055,-1.38689174077793
NHERF3_PDZ1 binding DAP-1,1,MTSTFNPRECKLSKQEGQNYGFFLRIEKDTEGHLVRVVEKCSPAEYEGLQDGDRVLRINGVFVDKEEHMQVVDLVRKSGNSVTLLVLDGDSYEKAVKTRVDLKELG*,2,,FALSE,FALSE,1697.33333333333,1620,2030,1442,233,34,179,-1.11282779489338,0.0435485865865148,-1.49054337225453,0.108716875965714,-1.11771606994063,0.0587393883540415,-1.14983908252872,0.0333013730487125,0.053328918809932,0.00653362245294075,-0.0323026080322608,0.015505936777888,0.0371164245314993,0.00899171887956379,0.0357461297731017,0.00509501269088318,missense,"K46Y,A47E",-1.14983908252872,-1.08553698923476
NHERF3_PDZ1 binding DAP-1,1,MTSTFNPRECKLSKQEGQNYGFFLRIEKDTEGHLVRVVEKCSPAEYDGLQDGDRVLRINGVFVDKEEHMQVVDLVRKSGNSVTLLVLDGDSYEKAVKTRVDLKELG*,2,,FALSE,FALSE,18.6666666666667,32,12,12,1,1,0,-1.55330940426984,0.559111298816256,-1.08021243450216,0.631359451334136,,,-1.34536721105281,0.418574640701146,-0.0127568203313857,0.083883827742183,0.0262215679273786,0.0900487587556926,,,0.00583089790570637,0.0640406959597319,missense,"K46Y,A47D",-1.34536721105281,-1.28510914190459
NHERF3_PDZ1 binding DAP-1,1,MTSTFNPRECKLSKQEGQNYGFFLRIEKDTEGHLVRVVEKCSPAEYGGLQDGDRVLRINGVFVDKEEHMQVVDLVRKSGNSVTLLVLDGDSYEKAVKTRVDLKELG*,2,,FALSE,FALSE,764,811,739,742,3698,3453,3750,-0.115521455309832,0.0358441946875705,-0.0423453872412816,0.0889371405734388,-0.133180042830946,0.0551400666449371,-0.112730259508019,0.0284710408460306,0.202955430334441,0.00537772758142303,0.174249191750525,0.0126848170230056,0.187827411326508,0.00844074124986311,0.194420746804296,0.0043559859895563,missense,"K46Y,A47G",-0.112730259508019,-0.0269780906995636
NHERF3_PDZ1 binding DAP-1,1,MTSTFNPRECKLSKQEGQNYGFFLRIEKDTEGHLVRVVEKCSPAEYVGLQDGDRVLRINGVFVDKEEHMQVVDLVRKSGNSVTLLVLDGDSYEKAVKTRVDLKELG*,2,,FALSE,FALSE,108.666666666667,94,73,159,18,48,34,-1.00806162714359,0.166589078441297,-0.595160029920129,0.224182680274719,-0.980343670963026,0.131644082155678,-0.92168708930298,0.0938093823046944,0.0690470543356116,0.0249934665768419,0.0954030252917663,0.0319744514010275,0.0581451418544108,0.0201518369882824,0.0706527175355655,0.0143525611591805,missense,"K46Y,A47V",-0.92168708930298,-0.852666226507843
NHERF3_PDZ1 binding DAP-1,1,MTSTFNPRECKLSKQEGQNYGFFLRIEKDTEGHLVRVVEKCSPAEY*GLQDGDRVLRINGVFVDKEEHMQVVDLVRKSGNSVTLLVLDGDSYEKAVKTRVDLKELG*,2,,FALSE,TRUE,50.3333333333333,37,72,42,0,0,2,,,,,-1.3725218414015,0.380445579667462,-1.3725218414015,0.380445579667462,,,,,-0.00188878015427421,0.0582379183236276,0.00167631887257028,0.0582070611250989,stop,"K46Y,A47*",-1.3725218414015,-1.31282539978804
NHERF3_PDZ1 binding DAP-1,1,MTSTFNPRECKLSKQEGQNYGFFLRIEKDTEGHLVRVVEKCSPAEYYGLQDGDRVLRINGVFVDKEEHMQVVDLVRKSGNSVTLLVLDGDSYEKAVKTRVDLKELG*,2,,FALSE,FALSE,15.6666666666667,19,16,12,7,23,5,-0.841423922547038,0.297107497254568,-0.351930712366096,0.423125180208714,-0.795677301446107,0.405568634452367,-0.710422704763736,0.208543612006705,0.0940478163257987,0.0445752288915982,0.130094037032309,0.0603489774257117,0.0864135342863783,0.0620837099185311,0.102975550554629,0.0319065627781332,missense,"K46Y,A47Y",-0.710422704763736,-0.637032351611076
NHERF3_PDZ1 binding DAP-1,1,MTSTFNPRECKLSKQEGQNYGFFLRIEKDTEGHLVRVVEKCSPAEYWGLQDGDRVLRINGVFVDKEEHMQVVDLVRKSGNSVTLLVLDGDSYEKAVKTRVDLKELG*,2,,FALSE,FALSE,41.6666666666667,47,36,42,7,0,5,-1.10275619019385,0.244841984875443,,,-1.12884078103711,0.281288073178681,-1.11400018285229,0.184679878602442,0.0548399681403459,0.0367338004558829,,,0.0354134739629121,0.0430590673323354,0.0412293766173558,0.0282554813536911,missense,"K46Y,A47W",-1.11400018285229,-1.04895684901795
NHERF3_PDZ1 binding DAP-1,1,MTSTFNPRECKLSKQEGQNYGFFLRIEKDTEGHLVRVVEKCSPAEYCGLQDGDRVLRINGVFVDKEEHMQVVDLVRKSGNSVTLLVLDGDSYEKAVKTRVDLKELG*,2,,FALSE,FALSE,52,81,21,54,34,2,91,-0.803786836596699,0.140114577528748,-1.04606394868909,0.466752413876834,-0.42406346333907,0.17376642026537,-0.6744659366407,0.106211545952247,0.0996945325364356,0.0210214801784087,0.0310920561324021,0.0665713888134833,0.143299505653227,0.0265998479983634,0.108476830926523,0.0162500559287282,missense,"K46Y,A47C",-0.6744659366407,-0.600331905125291
NHERF3_PDZ1 binding DAP-1,1,MTSTFNPRECKLSKQEGQNYGFFLRIEKDTEGHLVRVVEKCSPAESQGLQDGDRVLRINGVFVDKEEHMQVVDLVRKSGNSVTLLVLDGDSYEKAVKTRVDLKELG*,2,,FALSE,FALSE,622.333333333333,513,660,694,287,93,405,-0.721244821941544,0.0534798100690045,-0.945169989535242,0.101874402612342,-0.705160742217292,0.0607403660053727,-0.74525537335835,0.0373446237938684,0.112078364080325,0.00802361029907809,0.045482235559594,0.0145300169100725,0.100269644765862,0.00929802490400884,0.0976462541232991,0.00571361823092678,missense,"K46S,A47Q",-0.74525537335835,-0.672585449301597
NHERF3_PDZ1 binding DAP-1,1,MTSTFNPRECKLSKQEGQNYGFFLRIEKDTEGHLVRVVEKCSPAESHGLQDGDRVLRINGVFVDKEEHMQVVDLVRKSGNSVTLLVLDGDSYEKAVKTRVDLKELG*,2,,FALSE,FALSE,235.333333333333,227,278,201,24,50,45,-1.20162660158379,0.126263550714306,-0.883474264549681,0.135847886462443,-0.960874062665167,0.115018024359813,-1.01753428202741,0.0720744276414456,0.0400063767330677,0.0189434017174386,0.0542816974885201,0.0193755451505124,0.0611255141295594,0.0176067502591743,0.0559883773414785,0.0110271766567746,missense,"K46S,A47H",-1.01753428202741,-0.950495785475966
NHERF3_PDZ1 binding DAP-1,1,MTSTFNPRECKLSKQEGQNYGFFLRIEKDTEGHLVRVVEKCSPAESYGLQDGDRVLRINGVFVDKEEHMQVVDLVRKSGNSVTLLVLDGDSYEKAVKTRVDLKELG*,2,,FALSE,FALSE,148,185,96,163,23,3,32,-1.15416852804883,0.131791027176184,-1.28441781422579,0.30968939455096,-0.996099490771997,0.127736311820416,-1.08974223984728,0.0879468453530387,0.0471265420271899,0.0197726925658956,-0.0029035856384568,0.0441699978042415,0.0557332695757036,0.0195536426031317,0.0449407709578971,0.0134556101498102,missense,"K46S,A47Y",-1.08974223984728,-1.02419718941605
NHERF3_PDZ1 binding DAP-1,1,MTSTFNPRECKLSKQEGQNYGFFLRIEKDTEGHLVRVVEKCSPAEWKGLQDGDRVLRINGVFVDKEEHMQVVDLVRKSGNSVTLLVLDGDSYEKAVKTRVDLKELG*,2,,FALSE,FALSE,27,29,34,18,0,1,1,,,-1.34654735523151,0.505276372304156,-1.3315265548516,0.547380584105668,-1.33963679791525,0.371278147145662,,,-0.0117649213447701,0.0720659365412567,0.00438670385012274,0.0837920255952231,0.00670763435789862,0.0568044707582373,missense,"K46W,A47K",-1.33963679791525,-1.27926020909792
NHERF3_PDZ1 binding DAP-1,1,MTSTFNPRECKLSKQEGQNYGFFLRIEKDTEGHLVRVVEKCSPAEWNGLQDGDRVLRINGVFVDKEEHMQVVDLVRKSGNSVTLLVLDGDSYEKAVKTRVDLKELG*,2,,FALSE,FALSE,171.333333333333,184,169,161,21,2,19,-1.17955831092549,0.136251623981621,-1.57936507599104,0.32714559497134,-1.13116344165305,0.147149211340664,-1.19327613000598,0.0956103675819409,0.0433172965732939,0.0204419187733551,-0.0449709606721669,0.0466597192729297,0.0350579252945257,0.022525334001605,0.0291003885351228,0.01462810663985,missense,"K46W,A47N",-1.19327613000598,-1.12987242647386
NHERF3_PDZ1 binding DAP-1,1,MTSTFNPRECKLSKQEGQNYGFFLRIEKDTEGHLVRVVEKCSPAEWTGLQDGDRVLRINGVFVDKEEHMQVVDLVRKSGNSVTLLVLDGDSYEKAVKTRVDLKELG*,2,,FALSE,FALSE,1234.33333333333,1296,1033,1374,61,14,59,-1.42928449308917,0.0740952946710452,-1.53791791765256,0.1427067504907,-1.40016537565782,0.0770558789996683,-1.4303605899863,0.050020829805814,0.00585071685708749,0.0111165647123416,-0.0390594863853027,0.0203538027673318,-0.00612040216865803,0.0117955739989422,-0.00717284051894501,0.00765304068082512,missense,"K46W,A47T",-1.4303605899863,-1.37186040232157
NHERF3_PDZ1 binding DAP-1,1,MTSTFNPRECKLSKQEGQNYGFFLRIEKDTEGHLVRVVEKCSPAEWRGLQDGDRVLRINGVFVDKEEHMQVVDLVRKSGNSVTLLVLDGDSYEKAVKTRVDLKELG*,2,,FALSE,FALSE,167,150,163,188,5,4,2,-1.39966554110488,0.263898003774154,-1.25556002097724,0.275577237599502,-1.64948915724419,0.350206942274486,-1.40357282198586,0.167411110420436,0.0102944672721028,0.0395927872267379,0.00121230817919207,0.0393046910673783,-0.0442864338015054,0.0536090426346284,-0.00307439035224941,0.0256134103221292,missense,"K46W,A47R",-1.40357282198586,-1.34451859444246
NHERF3_PDZ1 binding DAP-1,1,MTSTFNPRECKLSKQEGQNYGFFLRIEKDTEGHLVRVVEKCSPAEWMGLQDGDRVLRINGVFVDKEEHMQVVDLVRKSGNSVTLLVLDGDSYEKAVKTRVDLKELG*,2,,FALSE,FALSE,183,131,218,200,3,4,4,-1.6430015044331,0.31900923664933,-1.46721282029887,0.246111611882346,-1.60322750157184,0.251165818678908,-1.5592642867539,0.15395959361584,-0.0262133838024844,0.0478611609386415,-0.0289750467828758,0.0351021040685096,-0.0372047835772678,0.0384480073252387,-0.0268947291621536,0.0235553675882517,missense,"K46W,A47M",-1.5592642867539,-1.50343015878165
NHERF3_PDZ1 binding DAP-1,1,MTSTFNPRECKLSKQEGQNYGFFLRIEKDTEGHLVRVVEKCSPAEWIGLQDGDRVLRINGVFVDKEEHMQVVDLVRKSGNSVTLLVLDGDSYEKAVKTRVDLKELG*,2,,FALSE,FALSE,46.3333333333333,66,40,33,4,0,1,-1.36218822814153,0.291325209642071,,,-1.49272409860141,0.51323573965924,-1.39399765508381,0.253355233068683,0.0159172126387461,0.0437077085623374,,,-0.0202891233603725,0.0785651948254132,-0.0016094178175774,0.0387626097548105,missense,"K46W,A47I",-1.39399765508381,-1.33474538848361
NHERF3_PDZ1 binding DAP-1,1,MTSTFNPRECKLSKQEGQNYGFFLRIEKDTEGHLVRVVEKCSPAEWQGLQDGDRVLRINGVFVDKEEHMQVVDLVRKSGNSVTLLVLDGDSYEKAVKTRVDLKELG*,2,,FALSE,FALSE,25.6666666666667,18,46,13,21,5,1,-0.508830920002552,0.252670325574312,-1.01226316349415,0.312366845595192,-1.24498276165832,0.574690011654542,-0.76413320308517,0.185887195383801,0.143946958397806,0.0379082914455684,0.035912952921609,0.0445518739964055,0.0176346705207105,0.0879725031616769,0.0947580013808737,0.0284401972905968,missense,"K46W,A47Q",-0.76413320308517,-0.691853721057452
NHERF3_PDZ1 binding DAP-1,1,MTSTFNPRECKLSKQEGQNYGFFLRIEKDTEGHLVRVVEKCSPAEWHGLQDGDRVLRINGVFVDKEEHMQVVDLVRKSGNSVTLLVLDGDSYEKAVKTRVDLKELG*,2,,FALSE,FALSE,134,275,87,40,89,4,40,-0.878820279758967,0.0812264889348904,-1.23229912237879,0.280941854784753,-0.562852562732536,0.206286987275959,-0.863125027551246,0.0729837395739339,0.0884372168026053,0.0121864623740252,0.00452993499527418,0.0400698290845736,0.12205392240384,0.0315780373285068,0.0796125417263853,0.0111662987232799,missense,"K46W,A47H",-0.863125027551246,-0.792892950832385
NHERF3_PDZ1 binding DAP-1,1,MTSTFNPRECKLSKQEGQNYGFFLRIEKDTEGHLVRVVEKCSPAEWPGLQDGDRVLRINGVFVDKEEHMQVVDLVRKSGNSVTLLVLDGDSYEKAVKTRVDLKELG*,2,,FALSE,FALSE,109,51,95,181,0,1,5,,,-1.36817153445044,0.498965082881594,-1.51653596736421,0.228837555280999,-1.4907526959311,0.208005234883205,,,-0.0148491081636427,0.0711657777213503,-0.0239342009805489,0.0350300373196142,-0.0164126561195752,0.0318241926526522,missense,"K46W,A47P",-1.4907526959311,-1.43350157220667
NHERF3_PDZ1 binding DAP-1,1,MTSTFNPRECKLSKQEGQNYGFFLRIEKDTEGHLVRVVEKCSPAEWLGLQDGDRVLRINGVFVDKEEHMQVVDLVRKSGNSVTLLVLDGDSYEKAVKTRVDLKELG*,2,,FALSE,FALSE,414.333333333333,433,418,392,12,8,5,-1.52122392482266,0.162974971294272,-1.4012969163597,0.179544904721895,-1.62242335200456,0.227956916816791,-1.50105925798736,0.10665234574778,-0.00794301521481722,0.0244512397572361,-0.0195736743642976,0.0256079096890864,-0.0401432494956534,0.0348952307830366,-0.0179895299739719,0.0163174970083826,missense,"K46W,A47L",-1.50105925798736,-1.44402130045098
NHERF3_PDZ1 binding DAP-1,1,MTSTFNPRECKLSKQEGQNYGFFLRIEKDTEGHLVRVVEKCSPAEWEGLQDGDRVLRINGVFVDKEEHMQVVDLVRKSGNSVTLLVLDGDSYEKAVKTRVDLKELG*,2,,FALSE,FALSE,54.6666666666667,45,35,84,2,0,0,-1.45168002353578,0.402891931184727,,,,,-1.45168002353578,0.402891931184727,0.00249070102096441,0.060446135547194,,,,,-0.0104346515060817,0.0616412872657807,missense,"K46W,A47E",-1.45168002353578,-1.39362077654132
NHERF3_PDZ1 binding DAP-1,1,MTSTFNPRECKLSKQEGQNYGFFLRIEKDTEGHLVRVVEKCSPAEWDGLQDGDRVLRINGVFVDKEEHMQVVDLVRKSGNSVTLLVLDGDSYEKAVKTRVDLKELG*,2,,FALSE,FALSE,1828.66666666667,1782,1952,1752,32,29,35,-1.71316572857423,0.0975131091629452,-1.52120160285772,0.112881498069001,-1.60353126282711,0.0911129925509841,-1.62019865123231,0.057344136102437,-0.0367401674750361,0.0146299544812407,-0.0366752924129714,0.0160999233734716,-0.0372512827984967,0.013947411409126,-0.0362175087326627,0.00877348512814382,missense,"K46W,A47D",-1.62019865123231,-1.56562480250026
NHERF3_PDZ1 binding DAP-1,1,MTSTFNPRECKLSKQEGQNYGFFLRIEKDTEGHLVRVVEKCSPAEWAGLQDGDRVLRINGVFVDKEEHMQVVDLVRKSGNSVTLLVLDGDSYEKAVKTRVDLKELG*,1,,FALSE,FALSE,587.666666666667,681,657,425,3631,2646,1982,-0.0703813589122149,0.0390343906870964,-0.0884699942487365,0.0978317981566762,-0.153360909408277,0.068692058537132,-0.0904032568047972,0.0320632547451669,0.209727828027888,0.00585635473893999,0.167670588071846,0.013953433297356,0.184738160925812,0.0105152555539325,0.197836712925449,0.00490558421115797,missense,K46W,-0.0904032568047972,-0.00418930820682884
NHERF3_PDZ1 binding DAP-1,1,MTSTFNPRECKLSKQEGQNYGFFLRIEKDTEGHLVRVVEKCSPAEWGGLQDGDRVLRINGVFVDKEEHMQVVDLVRKSGNSVTLLVLDGDSYEKAVKTRVDLKELG*,2,,FALSE,FALSE,95,88,128,69,381,806,601,-0.141790033819673,0.105579626622789,0.0242637260432528,0.154604816202582,-0.0314519697006133,0.148606610788653,-0.07424758291345,0.0752011616427145,0.199014338606521,0.0158401792835536,0.183749434378421,0.022050785439698,0.203399759990311,0.0227484300619958,0.200308483785641,0.0115055578152385,missense,"K46W,A47G",-0.07424758291345,0.0123005065357626
NHERF3_PDZ1 binding DAP-1,1,MTSTFNPRECKLSKQEGQNYGFFLRIEKDTEGHLVRVVEKCSPAEWVGLQDGDRVLRINGVFVDKEEHMQVVDLVRKSGNSVTLLVLDGDSYEKAVKTRVDLKELG*,2,,FALSE,FALSE,161.666666666667,108,143,234,25,1,49,-0.973656544300776,0.141754963693736,-1.44000775914952,0.481014353181798,-0.981510795698384,0.107618326842195,-0.992838529687938,0.0843859303163086,0.0742088710414304,0.021267588369722,-0.0250948768049098,0.0686055231392579,0.0579664805197972,0.0164740180034145,0.0597667552298763,0.0129108005626272,missense,"K46W,A47V",-0.992838529687938,-0.925289261517536
NHERF3_PDZ1 binding DAP-1,1,MTSTFNPRECKLSKQEGQNYGFFLRIEKDTEGHLVRVVEKCSPAEW*GLQDGDRVLRINGVFVDKEEHMQVVDLVRKSGNSVTLLVLDGDSYEKAVKTRVDLKELG*,2,,FALSE,TRUE,47.3333333333333,93,12,37,0,0,2,,,,,-1.33881311887632,0.386462225717902,-1.33881311887632,0.386462225717902,,,,,0.00327128986396918,0.0591589355728594,0.0068336548421121,0.0591275903759109,stop,"K46W,A47*",-1.33881311887632,-1.27841949425986
NHERF3_PDZ1 binding DAP-1,1,MTSTFNPRECKLSKQEGQNYGFFLRIEKDTEGHLVRVVEKCSPAEWYGLQDGDRVLRINGVFVDKEEHMQVVDLVRKSGNSVTLLVLDGDSYEKAVKTRVDLKELG*,2,,FALSE,FALSE,34,47,30,25,10,0,10,-0.999841555627897,0.218552489737475,,,-0.80653362309692,0.283671898541959,-0.927837852848374,0.173128630078156,0.0702803169516782,0.0327895705927926,,,0.0847516682866532,0.0434239789891503,0.0697116687002349,0.0264881741096116,missense,"K46W,A47Y",-0.927837852848374,-0.858944203648949
NHERF3_PDZ1 binding DAP-1,1,MTSTFNPRECKLSKQEGQNYGFFLRIEKDTEGHLVRVVEKCSPAEWSGLQDGDRVLRINGVFVDKEEHMQVVDLVRKSGNSVTLLVLDGDSYEKAVKTRVDLKELG*,2,,FALSE,FALSE,104.333333333333,230,31,52,944,395,686,-0.161572530976561,0.066032913477344,0.157835283427094,0.298496339229209,-0.0868509297151935,0.174292498516259,-0.139470283856718,0.0604694343860267,0.196046357835372,0.00990696047669813,0.202800314066788,0.042573568486081,0.194919387813657,0.0266803791014817,0.190329601276697,0.00925164662600137,missense,"K46W,A47S",-0.139470283856718,-0.0542711674655283
NHERF3_PDZ1 binding DAP-1,1,MTSTFNPRECKLSKQEGQNYGFFLRIEKDTEGHLVRVVEKCSPAEWWGLQDGDRVLRINGVFVDKEEHMQVVDLVRKSGNSVTLLVLDGDSYEKAVKTRVDLKELG*,2,,FALSE,FALSE,38,80,19,15,0,2,0,,,-1.02046922899448,0.480811727234522,,,-1.02046922899448,0.480811727234522,,,0.0347425483113491,0.0685766232550393,,,0.0555393390383911,0.073562788195007,missense,"K46W,A47W",-1.02046922899448,-0.953491434688236
NHERF3_PDZ1 binding DAP-1,1,MTSTFNPRECKLSKQEGQNYGFFLRIEKDTEGHLVRVVEKCSPAEWCGLQDGDRVLRINGVFVDKEEHMQVVDLVRKSGNSVTLLVLDGDSYEKAVKTRVDLKELG*,2,,FALSE,FALSE,16,11,26,11,2,33,6,-1.0451957279973,0.473679025618076,-0.383768151992742,0.335983083499592,-0.724050106482349,0.409950777620826,-0.641877770419788,0.227827922155629,0.0634758013025056,0.071066368850274,0.125553165878356,0.0479201817096687,0.0973780951933443,0.0627545204353735,0.113462725058434,0.0348570058364411,missense,"K46W,A47C",-0.641877770419788,-0.567069731885249
NHERF3_PDZ1 binding DAP-1,1,MTSTFNPRECKLSKQEGQNYGFFLRIEKDTEGHLVRVVEKCSPAEWFGLQDGDRVLRINGVFVDKEEHMQVVDLVRKSGNSVTLLVLDGDSYEKAVKTRVDLKELG*,2,,FALSE,FALSE,53,78,70,11,8,3,0,-1.21038984804229,0.217330604754651,-1.25026932841273,0.317259388584472,,,-1.22312675212425,0.179296444168618,0.038691621231,0.0326062504029896,0.00196690256656659,0.0452496815962007,,,0.0245333306453209,0.0274318316284755,missense,"K46W,A47F",-1.22312675212425,-1.16034043616456
NHERF3_PDZ1 binding DAP-1,1,MTSTFNPRECKLSKQEGQNYGFFLRIEKDTEGHLVRVVEKCSPAECNGLQDGDRVLRINGVFVDKEEHMQVVDLVRKSGNSVTLLVLDGDSYEKAVKTRVDLKELG*,2,,FALSE,FALSE,57.3333333333333,36,52,84,7,38,12,-1.02582342014678,0.256555246413399,-0.52495072921279,0.24716264577213,-1.08035364836039,0.191136375905102,-0.912029841580471,0.130261016819916,0.0663822411082149,0.0384911486175625,0.105416751020337,0.0352520096365426,0.0428357961647951,0.0292588092582524,0.0721302481957342,0.0199295546419062,missense,"K46C,A47N",-0.912029841580471,-0.842809242086242
NHERF3_PDZ1 binding DAP-1,1,MTSTFNPRECKLSKQEGQNYGFFLRIEKDTEGHLVRVVEKCSPAECTGLQDGDRVLRINGVFVDKEEHMQVVDLVRKSGNSVTLLVLDGDSYEKAVKTRVDLKELG*,2,,FALSE,FALSE,942,1023,966,837,138,19,89,-1.13032920758507,0.0553020818827295,-1.43473471119668,0.131949099168568,-1.15762212989544,0.0733259591037877,-1.16988050785625,0.0418706622367737,0.0507031706081292,0.00829700691124739,-0.0243427990114931,0.0188194737149394,0.0310076773558917,0.0112246046360183,0.0326798503065527,0.0064060888768757,missense,"K46C,A47T",-1.16988050785625,-1.10599292273844
NHERF3_PDZ1 binding DAP-1,1,MTSTFNPRECKLSKQEGQNYGFFLRIEKDTEGHLVRVVEKCSPAECRGLQDGDRVLRINGVFVDKEEHMQVVDLVRKSGNSVTLLVLDGDSYEKAVKTRVDLKELG*,2,,FALSE,FALSE,159,196,199,82,6,2,3,-1.5429881036914,0.229710170440491,-1.53304176235976,0.331884333048517,-1.43853825045275,0.30312031261839,-1.51145456793546,0.160305787757894,-0.0112083089676732,0.034463564604496,-0.0383640161097109,0.0473355901750227,-0.0119944521447504,0.0464011068913782,-0.0195799819962884,0.0245263167333598,missense,"K46C,A47R",-1.51145456793546,-1.4546316121216
NHERF3_PDZ1 binding DAP-1,1,MTSTFNPRECKLSKQEGQNYGFFLRIEKDTEGHLVRVVEKCSPAECSGLQDGDRVLRINGVFVDKEEHMQVVDLVRKSGNSVTLLVLDGDSYEKAVKTRVDLKELG*,2,,FALSE,FALSE,312,332,265,339,1008,336,1309,-0.234781669392305,0.0554044050946976,-0.415049630228502,0.113614860978471,-0.21725865591558,0.0717027778804376,-0.252443000994074,0.0409018197090102,0.185062743715926,0.00831235852854602,0.121091589701392,0.0162045205559096,0.174956809949389,0.0109761310025684,0.17304510592882,0.00625785880338288,missense,"K46C,A47S",-0.252443000994074,-0.169580450698828
NHERF3_PDZ1 binding DAP-1,1,MTSTFNPRECKLSKQEGQNYGFFLRIEKDTEGHLVRVVEKCSPAECMGLQDGDRVLRINGVFVDKEEHMQVVDLVRKSGNSVTLLVLDGDSYEKAVKTRVDLKELG*,2,,FALSE,FALSE,78,75,67,92,10,2,14,-1.13468752339155,0.201468251520623,-1.34275863756138,0.361892113967116,-1.06355166488043,0.180124227817114,-1.12511799767197,0.125894117242115,0.0500492896847239,0.0302264113457465,-0.0112245487840207,0.0516155030186851,0.045407813278087,0.0275730896305555,0.0395283834625597,0.0192614317769371,missense,"K46C,A47M",-1.12511799767197,-1.0603046088175
NHERF3_PDZ1 binding DAP-1,1,MTSTFNPRECKLSKQEGQNYGFFLRIEKDTEGHLVRVVEKCSPAECIGLQDGDRVLRINGVFVDKEEHMQVVDLVRKSGNSVTLLVLDGDSYEKAVKTRVDLKELG*,2,,FALSE,FALSE,180,158,237,145,20,7,24,-1.14967993492779,0.141595271139798,-1.34547057989234,0.202977602116945,-1.04119880479643,0.142258706340168,-1.14475787896105,0.0899615768186021,0.0477999685398841,0.0212436295931517,-0.0116113443569767,0.0289500396124814,0.0488295484997428,0.0217767043788634,0.0365235390596299,0.0137638581722191,missense,"K46C,A47I",-1.14475787896105,-1.08035069332017
NHERF3_PDZ1 binding DAP-1,1,MTSTFNPRECKLSKQEGQNYGFFLRIEKDTEGHLVRVVEKCSPAECQGLQDGDRVLRINGVFVDKEEHMQVVDLVRKSGNSVTLLVLDGDSYEKAVKTRVDLKELG*,2,,FALSE,FALSE,69.6666666666667,53,79,77,9,7,112,-1.06490849489402,0.220788727718674,-1.06451832277679,0.252246416283978,-0.463205481412924,0.147686807295236,-0.728729809056778,0.110379248616159,0.0605182822071358,0.0331250748153017,0.0284599683784314,0.0359770914000664,0.13730771662101,0.0226076282138833,0.100174617134559,0.0168877022483979,missense,"K46C,A47Q",-0.728729809056778,-0.655718093864592
NHERF3_PDZ1 binding DAP-1,1,MTSTFNPRECKLSKQEGQNYGFFLRIEKDTEGHLVRVVEKCSPAECHGLQDGDRVLRINGVFVDKEEHMQVVDLVRKSGNSVTLLVLDGDSYEKAVKTRVDLKELG*,2,,FALSE,FALSE,45.6666666666667,39,34,64,1,1,0,-1.61038984804229,0.554561488486451,-1.34654735523151,0.505276372304156,,,-1.46622573958765,0.373495346135268,-0.0213206360206641,0.0832012167722868,-0.0117649213447701,0.0720659365412567,,,-0.0126601035249486,0.0571436957197345,missense,"K46C,A47H",-1.46622573958765,-1.40846733537921
NHERF3_PDZ1 binding DAP-1,1,MTSTFNPRECKLSKQEGQNYGFFLRIEKDTEGHLVRVVEKCSPAECPGLQDGDRVLRINGVFVDKEEHMQVVDLVRKSGNSVTLLVLDGDSYEKAVKTRVDLKELG*,2,,FALSE,FALSE,705.666666666667,802,727,588,45,7,12,-1.38426759418312,0.086857601985673,-1.62081476134244,0.181185684881432,-1.5824941792407,0.148473856097972,-1.46200077968805,0.069274974171232,0.0126046311516423,0.0130313018865672,-0.0508827953787198,0.0258419288622295,-0.0340309642532172,0.0227281082150716,-0.0120136970156591,0.0105988684624725,missense,"K46C,A47P",-1.46200077968805,-1.40415499245202
NHERF3_PDZ1 binding DAP-1,1,MTSTFNPRECKLSKQEGQNYGFFLRIEKDTEGHLVRVVEKCSPAECEGLQDGDRVLRINGVFVDKEEHMQVVDLVRKSGNSVTLLVLDGDSYEKAVKTRVDLKELG*,2,,FALSE,FALSE,97.6666666666667,117,59,117,6,2,5,-1.41038984804229,0.23498090767128,-1.3102407657653,0.369248724392033,-1.40130048133931,0.239238474148361,-1.38957432454125,0.152646225813476,0.00868549260516785,0.035254336700996,-0.00658662978807339,0.0526647525959474,-0.00629416208466357,0.0366221910884069,-0.000932661180024247,0.0233544261552648,missense,"K46C,A47E",-1.38957432454125,-1.33023057209881
NHERF3_PDZ1 binding DAP-1,1,MTSTFNPRECKLSKQEGQNYGFFLRIEKDTEGHLVRVVEKCSPAECDGLQDGDRVLRINGVFVDKEEHMQVVDLVRKSGNSVTLLVLDGDSYEKAVKTRVDLKELG*,2,,FALSE,FALSE,38.6666666666667,54,18,44,0,0,2,,,,,-1.38489351159715,0.37840029821075,-1.38489351159715,0.37840029821075,,,,,-0.00378261295688143,0.0579248303531248,-0.000216510488010635,0.0578941390433836,missense,"K46C,A47D",-1.38489351159715,-1.32545294791476
NHERF3_PDZ1 binding DAP-1,1,MTSTFNPRECKLSKQEGQNYGFFLRIEKDTEGHLVRVVEKCSPAECAGLQDGDRVLRINGVFVDKEEHMQVVDLVRKSGNSVTLLVLDGDSYEKAVKTRVDLKELG*,1,,FALSE,FALSE,550,527,511,612,2547,1936,3005,-0.0987245857424461,0.0440981144562579,-0.104098050500348,0.103685358019524,-0.139657396158947,0.0604150708676897,-0.112017852375148,0.0336865610666629,0.205475475478193,0.0066160684726557,0.165441608899604,0.0147883076289871,0.18683586984402,0.0092482293151732,0.194529743012282,0.00515394533119692,missense,K46C,-0.112017852375148,-0.026250949156515
NHERF3_PDZ1 binding DAP-1,1,MTSTFNPRECKLSKQEGQNYGFFLRIEKDTEGHLVRVVEKCSPAECGGLQDGDRVLRINGVFVDKEEHMQVVDLVRKSGNSVTLLVLDGDSYEKAVKTRVDLKELG*,2,,FALSE,FALSE,1534.66666666667,1479,1629,1496,7521,6770,7722,-0.0884688175571531,0.0275979619685648,-0.0907329602195472,0.0760917456480388,-0.128970743274938,0.0450590669243146,-0.09875074133917,0.0224836100755571,0.207014154974816,0.00414053998319788,0.167347828546591,0.0108527198455345,0.188471763257096,0.00689756012297686,0.196559572202832,0.00343992659114281,missense,"K46C,A47G",-0.09875074133917,-0.0127094401718704
NHERF3_PDZ1 binding DAP-1,1,MTSTFNPRECKLSKQEGQNYGFFLRIEKDTEGHLVRVVEKCSPAECVGLQDGDRVLRINGVFVDKEEHMQVVDLVRKSGNSVTLLVLDGDSYEKAVKTRVDLKELG*,2,,FALSE,FALSE,278,425,202,207,265,136,367,-0.689578273318098,0.0574148983371287,-0.614476892891251,0.146160045362642,-0.443927130198797,0.0941459732356836,-0.62212390768265,0.0464745491884305,0.116829316735982,0.00861399412271479,0.0926479235348707,0.0208463350580557,0.140258811609165,0.0144116945834687,0.116485008289593,0.00711047011700566,missense,"K46C,A47V",-0.62212390768265,-0.546907308505284
NHERF3_PDZ1 binding DAP-1,1,MTSTFNPRECKLSKQEGQNYGFFLRIEKDTEGHLVRVVEKCSPAEC*GLQDGDRVLRINGVFVDKEEHMQVVDLVRKSGNSVTLLVLDGDSYEKAVKTRVDLKELG*,2,,FALSE,TRUE,154.333333333333,107,205,151,1,1,1,-1.90160280155007,0.541126381795002,-1.80601128504556,0.436004017784931,-1.89716276390547,0.479010190493224,-1.8615374767451,0.276990989471009,-0.0650115027229787,0.0811855390748598,-0.0772967772239197,0.0621858444204225,-0.0821998596540694,0.0733260099237146,-0.0731416432718553,0.0423788113646456,stop,"K46C,A47*",-1.8615374767451,-1.81195513509208
NHERF3_PDZ1 binding DAP-1,1,MTSTFNPRECKLSKQEGQNYGFFLRIEKDTEGHLVRVVEKCSPAECYGLQDGDRVLRINGVFVDKEEHMQVVDLVRKSGNSVTLLVLDGDSYEKAVKTRVDLKELG*,2,,FALSE,FALSE,1249.66666666667,1171,1352,1226,418,366,336,-0.850542649953909,0.0396276590654637,-0.778906982222265,0.0888579614262375,-0.907089371697601,0.0552683189274058,-0.859196051033577,0.0302776390299476,0.0926797277884265,0.00594536317529463,0.0691957911322321,0.0126735239570512,0.06935877693253,0.0084603738763159,0.0802136636438037,0.00463239022853225,missense,"K46C,A47Y",-0.859196051033577,-0.788882712984056
NHERF3_PDZ1 binding DAP-1,1,MTSTFNPRECKLSKQEGQNYGFFLRIEKDTEGHLVRVVEKCSPAECWGLQDGDRVLRINGVFVDKEEHMQVVDLVRKSGNSVTLLVLDGDSYEKAVKTRVDLKELG*,2,,FALSE,FALSE,633.666666666667,428,756,717,21,60,36,-1.42313931699432,0.12556094759555,-1.09268972689169,0.108801063530448,-1.35843603061688,0.0964861520447153,-1.28658508063974,0.0625829570502926,0.00677268157873992,0.0188379897196672,0.024441972025338,0.0155179441782538,0.000267450176260342,0.0147699249050358,0.0148243919581476,0.00957500941290964,missense,"K46C,A47W",-1.28658508063974,-1.22511124598237
NHERF3_PDZ1 binding DAP-1,1,MTSTFNPRECKLSKQEGQNYGFFLRIEKDTEGHLVRVVEKCSPAECCGLQDGDRVLRINGVFVDKEEHMQVVDLVRKSGNSVTLLVLDGDSYEKAVKTRVDLKELG*,2,,FALSE,FALSE,100,99,134,67,175,379,17,-0.388938505919298,0.104250494590701,-0.178852424305542,0.160461440648786,-0.927587807186857,0.188425560748446,-0.433035233893427,0.0793012449652249,0.161934494389025,0.0156407687499759,0.154779634079251,0.0228860968629523,0.0662209136596043,0.0288438425977859,0.145415022413909,0.0121328585734178,missense,"K46C,A47C",-0.433035233893427,-0.353907795041685
NHERF3_PDZ1 binding DAP-1,1,MTSTFNPRECKLSKQEGQNYGFFLRIEKDTEGHLVRVVEKCSPAECLGLQDGDRVLRINGVFVDKEEHMQVVDLVRKSGNSVTLLVLDGDSYEKAVKTRVDLKELG*,2,,FALSE,FALSE,459.666666666667,514,407,458,29,11,12,-1.3828381150831,0.108066325371641,-1.36817153445044,0.166125637030266,-1.53140682318734,0.150305501145151,-1.41922460975821,0.077585262128694,0.0128190968203579,0.0162132602961125,-0.0148491081636428,0.023693962893029,-0.026210604579683,0.0230084931120356,-0.0054690681097849,0.0118703182175991,missense,"K46C,A47L",-1.41922460975821,-1.36049410140628
NHERF3_PDZ1 binding DAP-1,1,MTSTFNPRECKLSKQEGQNYGFFLRIEKDTEGHLVRVVEKCSPAECFGLQDGDRVLRINGVFVDKEEHMQVVDLVRKSGNSVTLLVLDGDSYEKAVKTRVDLKELG*,2,,FALSE,FALSE,311.333333333333,384,279,271,87,39,92,-0.981713205244327,0.0757542450855075,-0.947932478559506,0.139243668077068,-0.850158774836103,0.0943565450069349,-0.932863947409728,0.0543806679792436,0.0730001250185958,0.0113654581099427,0.0450882306750777,0.0198598745111582,0.0780736092957638,0.0144439285277456,0.0689426909305128,0.0083200831715755,missense,"K46C,A47F",-0.932863947409728,-0.864074250761367
NHERF3_PDZ1 binding DAP-1,1,MTSTFNPRECKLSKQEGQNYGFFLRIEKDTEGHLVRVVEKCSPAEFKGLQDGDRVLRINGVFVDKEEHMQVVDLVRKSGNSVTLLVLDGDSYEKAVKTRVDLKELG*,2,,FALSE,FALSE,125.333333333333,185,130,61,7,2,0,-1.49811471196158,0.213564935154425,-1.51226967477541,0.33427856052275,,,-1.50221765967175,0.179970841791165,-0.00447592514706155,0.0320412845710559,-0.0354013603677521,0.0476770711044328,,,-0.0181667620440875,0.0275350124925364,missense,"K46F,A47K",-1.50221765967175,-1.44520366085894
NHERF3_PDZ1 binding DAP-1,1,MTSTFNPRECKLSKQEGQNYGFFLRIEKDTEGHLVRVVEKCSPAEFNGLQDGDRVLRINGVFVDKEEHMQVVDLVRKSGNSVTLLVLDGDSYEKAVKTRVDLKELG*,2,,FALSE,FALSE,66.6666666666667,33,87,80,3,1,22,-1.2451957279973,0.349636770605588,-1.58682139907331,0.455723359873025,-0.906180704416533,0.170592827770532,-1.03394395302459,0.145313766998004,0.0334696726766735,0.0524562295555591,-0.0460344319435975,0.0649983504734475,0.069497874069483,0.0261140402235212,0.0534777456668767,0.0222325813993275,missense,"K46F,A47N",-1.03394395302459,-0.967244850637234
NHERF3_PDZ1 binding DAP-1,1,MTSTFNPRECKLSKQEGQNYGFFLRIEKDTEGHLVRVVEKCSPAEFTGLQDGDRVLRINGVFVDKEEHMQVVDLVRKSGNSVTLLVLDGDSYEKAVKTRVDLKELG*,2,,FALSE,FALSE,261,301,268,214,26,11,55,-1.25994371751133,0.118389764772704,-1.17736269121674,0.186650420344858,-0.869144939395801,0.115985157486143,-1.07976514634367,0.075725937504587,0.0312570223250216,0.0177620925487588,0.0123653406839931,0.02662134642598,0.0751672417099632,0.0177547972415272,0.0464672370872274,0.0115858469874657,missense,"K46F,A47T",-1.07976514634367,-1.01401374398069
NHERF3_PDZ1 binding DAP-1,1,MTSTFNPRECKLSKQEGQNYGFFLRIEKDTEGHLVRVVEKCSPAEFRGLQDGDRVLRINGVFVDKEEHMQVVDLVRKSGNSVTLLVLDGDSYEKAVKTRVDLKELG*,2,,FALSE,FALSE,2044,1876,2167,2089,64,69,54,-1.44972270720873,0.0731260024802569,-1.33592271016925,0.0804391602946632,-1.5323971902423,0.073782241624253,-1.44515198072375,0.0436332128416072,0.00278435844831845,0.0109711411815775,-0.0102495625455089,0.0114727775510106,-0.0263622081696297,0.0112944515354949,-0.00943588004626023,0.00667575396506333,missense,"K46F,A47R",-1.44515198072375,-1.38695771702885
NHERF3_PDZ1 binding DAP-1,1,MTSTFNPRECKLSKQEGQNYGFFLRIEKDTEGHLVRVVEKCSPAEFSGLQDGDRVLRINGVFVDKEEHMQVVDLVRKSGNSVTLLVLDGDSYEKAVKTRVDLKELG*,2,,FALSE,FALSE,1153,1005,1239,1215,3268,4085,4647,-0.213536710476777,0.0324909909856081,-0.131039260155089,0.0700493222623361,-0.210248028034368,0.0434242711291423,-0.202500215617994,0.0243874786155178,0.188250138565276,0.00487464427347453,0.161599071207867,0.00999090851981647,0.176029984131884,0.00664730855196827,0.180686206040126,0.00373121291013883,missense,"K46F,A47S",-0.202500215617994,-0.118604720183393
NHERF3_PDZ1 binding DAP-1,1,MTSTFNPRECKLSKQEGQNYGFFLRIEKDTEGHLVRVVEKCSPAEFMGLQDGDRVLRINGVFVDKEEHMQVVDLVRKSGNSVTLLVLDGDSYEKAVKTRVDLKELG*,2,,FALSE,FALSE,1456,1272,1791,1305,167,47,124,-1.1391451368319,0.0503109325141185,-1.37570644539209,0.102944034689009,-1.18879630226331,0.0640054030341433,-1.1860990727317,0.036922430738691,0.049380511073446,0.00754818156152098,-0.0159237881675562,0.0146825750774137,0.0262355916721679,0.00979783084201281,0.03019845730971,0.00564902392813377,missense,"K46F,A47M",-1.1860990727317,-1.1225469292123
NHERF3_PDZ1 binding DAP-1,1,MTSTFNPRECKLSKQEGQNYGFFLRIEKDTEGHLVRVVEKCSPAEFIGLQDGDRVLRINGVFVDKEEHMQVVDLVRKSGNSVTLLVLDGDSYEKAVKTRVDLKELG*,2,,FALSE,FALSE,358,349,319,406,12,12,15,-1.52573354936754,0.162466409848322,-1.28361739490184,0.167626309916832,-1.4400129817692,0.139095149935204,-1.42148965272606,0.0893852307082286,-0.0086195970855571,0.0243749399564296,-0.00278942441626515,0.0239079990184851,-0.0122202013360854,0.0212924329104302,-0.00581561306003969,0.0136756789027818,missense,"K46F,A47I",-1.42148965272606,-1.36280599128318
NHERF3_PDZ1 binding DAP-1,1,MTSTFNPRECKLSKQEGQNYGFFLRIEKDTEGHLVRVVEKCSPAEFQGLQDGDRVLRINGVFVDKEEHMQVVDLVRKSGNSVTLLVLDGDSYEKAVKTRVDLKELG*,2,,FALSE,FALSE,536.666666666667,456,506,648,75,22,91,-1.07412366900361,0.0767464825964411,-1.24658964240711,0.136076206705023,-1.08490686845387,0.0764887166574849,-1.10239053219241,0.0503340233874898,0.0591357237089261,0.011514324141845,0.00249172429326491,0.0194081097290573,0.0421387975030012,0.0117087538177505,0.0430056192173919,0.00770095838292729,missense,"K46F,A47Q",-1.10239053219241,-1.03710708094915
NHERF3_PDZ1 binding DAP-1,1,MTSTFNPRECKLSKQEGQNYGFFLRIEKDTEGHLVRVVEKCSPAEFHGLQDGDRVLRINGVFVDKEEHMQVVDLVRKSGNSVTLLVLDGDSYEKAVKTRVDLKELG*,2,,FALSE,FALSE,32,52,15,29,36,12,8,-0.659412347609598,0.159334344865002,-0.50180324125778,0.443791608815192,-0.905348331436308,0.279330401249985,-0.70046708425169,0.132125300747823,0.121355129970614,0.0239050342326597,0.10871820244275,0.0632965633690186,0.0696252922134381,0.0427593904692541,0.104498731379044,0.0202147846310181,missense,"K46F,A47H",-0.70046708425169,-0.626870823283923
NHERF3_PDZ1 binding DAP-1,1,MTSTFNPRECKLSKQEGQNYGFFLRIEKDTEGHLVRVVEKCSPAEFPGLQDGDRVLRINGVFVDKEEHMQVVDLVRKSGNSVTLLVLDGDSYEKAVKTRVDLKELG*,2,,FALSE,FALSE,139.666666666667,133,164,122,1,4,4,-1.96436589137008,0.539599202800578,-1.39442366778533,0.254136219969529,-1.47177287953537,0.260132039577467,-1.48643812680069,0.172271087090313,-0.0744278894534477,0.080956415428153,-0.0185933651261398,0.0362466279941827,-0.0170819487999127,0.0398205401348414,-0.0157525396600247,0.0263569725402455,missense,"K46F,A47P",-1.48643812680069,-1.42909776669951
NHERF3_PDZ1 binding DAP-1,1,MTSTFNPRECKLSKQEGQNYGFFLRIEKDTEGHLVRVVEKCSPAEFLGLQDGDRVLRINGVFVDKEEHMQVVDLVRKSGNSVTLLVLDGDSYEKAVKTRVDLKELG*,2,,FALSE,FALSE,367,425,379,297,8,13,11,-1.63611987242395,0.197101378363933,-1.30335445813635,0.154885327832331,-1.39370304420274,0.163580729586192,-1.41730878943429,0.0976845884116857,-0.0251809281263736,0.0295712465575848,-0.00560445797915063,0.0220907939071757,-0.00513116020719295,0.025040640969694,-0.00517595320279443,0.0149454563610097,missense,"K46F,A47L",-1.41730878943429,-1.35853865699499
NHERF3_PDZ1 binding DAP-1,1,MTSTFNPRECKLSKQEGQNYGFFLRIEKDTEGHLVRVVEKCSPAEFEGLQDGDRVLRINGVFVDKEEHMQVVDLVRKSGNSVTLLVLDGDSYEKAVKTRVDLKELG*,2,,FALSE,FALSE,75.6666666666667,90,82,55,8,1,2,-1.25168002353578,0.213748364219042,-1.5716848061326,0.457762516992996,-1.44423696592469,0.369686571835347,-1.33809439662877,0.171557594777126,0.0324968296467965,0.0320688045515889,-0.0438755485955756,0.0652891888653861,-0.0128668011584896,0.0565909489465154,0.00694361724417553,0.0262478103028441,missense,"K46F,A47E",-1.33809439662877,-1.27768590698934
NHERF3_PDZ1 binding DAP-1,1,MTSTFNPRECKLSKQEGQNYGFFLRIEKDTEGHLVRVVEKCSPAEFDGLQDGDRVLRINGVFVDKEEHMQVVDLVRKSGNSVTLLVLDGDSYEKAVKTRVDLKELG*,2,,FALSE,FALSE,845,757,939,839,18,7,33,-1.63215430197853,0.130783129015428,-1.69755340630644,0.181152277509768,-1.42336500269296,0.0978317812992306,-1.52967366039493,0.0719034649936464,-0.0245859710420724,0.0196214769566287,-0.0618277803836971,0.0258371640767412,-0.00967175893719271,0.0149759113872203,-0.0223674498632017,0.0110010198716196,missense,"K46F,A47D",-1.52967366039493,-1.47322752223066
NHERF3_PDZ1 binding DAP-1,1,MTSTFNPRECKLSKQEGQNYGFFLRIEKDTEGHLVRVVEKCSPAEFAGLQDGDRVLRINGVFVDKEEHMQVVDLVRKSGNSVTLLVLDGDSYEKAVKTRVDLKELG*,1,,FALSE,FALSE,656.333333333333,662,557,750,2997,2500,3292,-0.117586211928571,0.0397280447490336,-0.0607585697130647,0.101494407076691,-0.169475773183327,0.0566786447997383,-0.127793899138901,0.0309796536644125,0.202645653571027,0.00596042410396157,0.171622979023651,0.0144758193745073,0.182271326848918,0.00867626399924594,0.192116053992442,0.00473979641465413,missense,K46F,-0.127793899138901,-0.0423532851069873
NHERF3_PDZ1 binding DAP-1,1,MTSTFNPRECKLSKQEGQNYGFFLRIEKDTEGHLVRVVEKCSPAEFGGLQDGDRVLRINGVFVDKEEHMQVVDLVRKSGNSVTLLVLDGDSYEKAVKTRVDLKELG*,2,,FALSE,FALSE,524.333333333333,398,736,439,2393,3469,3191,-0.0367128441271959,0.0497658073892056,-0.0658679917393136,0.082318603564874,-0.0349392662726662,0.0652997670390274,-0.0416584174115772,0.0356719075242925,0.214779136954288,0.00746639608844444,0.170894238667503,0.0117408364725593,0.202865930965116,0.00999596973289801,0.205294530804617,0.00545769753332462,missense,"K46F,A47G",-0.0416584174115772,0.0455636997244635
NHERF3_PDZ1 binding DAP-1,1,MTSTFNPRECKLSKQEGQNYGFFLRIEKDTEGHLVRVVEKCSPAEFVGLQDGDRVLRINGVFVDKEEHMQVVDLVRKSGNSVTLLVLDGDSYEKAVKTRVDLKELG*,2,,FALSE,FALSE,135.666666666667,161,126,120,128,8,148,-0.619562361138257,0.0888747412878717,-1.15007139789272,0.213993475286238,-0.559193726269954,0.123760892001009,-0.655325280617833,0.0684020669442559,0.127333849069598,0.0133339345933571,0.0162578096784348,0.0305211980126745,0.122614010443905,0.0189450925578214,0.111405295323642,0.0104653162094498,missense,"K46F,A47V",-0.655325280617833,-0.580795371150204
NHERF3_PDZ1 binding DAP-1,1,MTSTFNPRECKLSKQEGQNYGFFLRIEKDTEGHLVRVVEKCSPAEF*GLQDGDRVLRINGVFVDKEEHMQVVDLVRKSGNSVTLLVLDGDSYEKAVKTRVDLKELG*,2,,FALSE,TRUE,51,85,24,44,1,0,0,-1.83518759149738,0.543141732985795,,,,,-1.83518759149738,0.543141732985795,-0.0550471860452155,0.0814879035101456,,,,,-0.0691101878857946,0.0830990967988901,stop,"K46F,A47*",-1.83518759149738,-1.78506026650624
NHERF3_PDZ1 binding DAP-1,1,MTSTFNPRECKLSKQEGQNYGFFLRIEKDTEGHLVRVVEKCSPAEFYGLQDGDRVLRINGVFVDKEEHMQVVDLVRKSGNSVTLLVLDGDSYEKAVKTRVDLKELG*,2,,FALSE,FALSE,466.666666666667,403,435,562,263,51,410,-0.676452812116975,0.0586626097683265,-0.992908443025812,0.122216330873471,-0.646716259934738,0.0657201352285401,-0.700731026890688,0.0412020406412973,0.118798538121353,0.00880118907117699,0.0386734541710232,0.0174313204175139,0.109216219959647,0.0100603189318244,0.104458348927144,0.00630379172806541,missense,"K46F,A47Y",-0.700731026890688,-0.627140224934947
NHERF3_PDZ1 binding DAP-1,1,MTSTFNPRECKLSKQEGQNYGFFLRIEKDTEGHLVRVVEKCSPAEFWGLQDGDRVLRINGVFVDKEEHMQVVDLVRKSGNSVTLLVLDGDSYEKAVKTRVDLKELG*,2,,FALSE,FALSE,43.6666666666667,19,63,49,2,0,10,-1.20289490695856,0.435652294250456,,,-0.985498461550167,0.228851797018002,-1.03251469187017,0.20259918253168,0.0398160920620075,0.0653611938870902,,,0.0573560558740934,0.0350322174188469,0.053696418443813,0.0309970824521717,missense,"K46F,A47W",-1.03251469187017,-0.965786028689374
NHERF3_PDZ1 binding DAP-1,1,MTSTFNPRECKLSKQEGQNYGFFLRIEKDTEGHLVRVVEKCSPAEFCGLQDGDRVLRINGVFVDKEEHMQVVDLVRKSGNSVTLLVLDGDSYEKAVKTRVDLKELG*,2,,FALSE,FALSE,123.333333333333,177,100,93,285,20,272,-0.415866892476021,0.0788673193886562,-0.856325517952303,0.201549431846227,-0.277441904398904,0.132130302124586,-0.427875038445623,0.0641941135550748,0.157894411235489,0.011832514649753,0.0581538355038785,0.0287463443008833,0.165744067583751,0.0202262666579905,0.146204517227097,0.00982151164652195,missense,"K46F,A47C",-0.427875038445623,-0.348640873491886
NHERF3_PDZ1 binding DAP-1,1,MTSTFNPRECKLSKQEGQNYGFFLRIEKDTEGHLVRVVEKCSPAEFFGLQDGDRVLRINGVFVDKEEHMQVVDLVRKSGNSVTLLVLDGDSYEKAVKTRVDLKELG*,2,,FALSE,FALSE,118.333333333333,99,171,85,16,16,42,-1.07918072828576,0.16434675115613,-1.05059032818381,0.178137467266742,-0.750337459348607,0.152686740047442,-0.944510355423894,0.0947322386040956,0.0583770098524829,0.0246570487721423,0.0304464732488404,0.025407171431989,0.0933540749628882,0.0233730088381006,0.0671608245627634,0.0144937554742146,missense,"K46F,A47F",-0.944510355423894,-0.875961536420994
NHERF3_PDZ1 binding DAP-1,1,MTSTFNPRECKLSKQEGQNYGFFLRIEKDTEGHLVRVVEKCSPADKNGLQDGDRVLRINGVFVDKEEHMQVVDLVRKSGNSVTLLVLDGDSYEKAVKTRVDLKELG*,2,,FALSE,FALSE,42.6666666666667,39,52,37,17,1,33,-0.792897279792224,0.200008091422327,-1.45520433420971,0.477750539670302,-0.593279189044286,0.21591931708387,-0.765747734088343,0.14026374672294,0.101328299747203,0.0300073425871276,-0.0272623152088438,0.0681400159628004,0.117396269712603,0.0330525368800843,0.0945109828588758,0.0214599430653756,missense,"E45D,A47N",-0.765747734088343,-0.693501644710624
NHERF3_PDZ1 binding DAP-1,1,MTSTFNPRECKLSKQEGQNYGFFLRIEKDTEGHLVRVVEKCSPADKTGLQDGDRVLRINGVFVDKEEHMQVVDLVRKSGNSVTLLVLDGDSYEKAVKTRVDLKELG*,2,,FALSE,FALSE,71.6666666666667,146,48,21,40,4,5,-0.926888697068373,0.115813440003509,-1.08021243450216,0.322101463295411,-0.944503175000269,0.336553346392764,-0.944447122077406,0.103682276127407,0.0812254812394742,0.0173755648867268,0.0262215679273786,0.0459402910685085,0.0636315398784903,0.0515189749763878,0.0671704990798583,0.015863085042051,missense,"E45D,A47T",-0.944447122077406,-0.87589699524641
NHERF3_PDZ1 binding DAP-1,1,MTSTFNPRECKLSKQEGQNYGFFLRIEKDTEGHLVRVVEKCSPADKSGLQDGDRVLRINGVFVDKEEHMQVVDLVRKSGNSVTLLVLDGDSYEKAVKTRVDLKELG*,2,,FALSE,FALSE,28.6666666666667,25,43,18,155,197,104,-0.0268557611699395,0.195160745841796,-0.0555101860255463,0.26103769672475,-0.0963835378152787,0.288112905540779,-0.0506037555990234,0.137389619792433,0.216258001449743,0.0292800922122112,0.17237153903259,0.0372309633265764,0.193460153479986,0.0441038002742287,0.203925920221425,0.0210202100500215,missense,"E45D,A47S",-0.0506037555990234,0.0364333489565008
NHERF3_PDZ1 binding DAP-1,1,MTSTFNPRECKLSKQEGQNYGFFLRIEKDTEGHLVRVVEKCSPADKIGLQDGDRVLRINGVFVDKEEHMQVVDLVRKSGNSVTLLVLDGDSYEKAVKTRVDLKELG*,2,,FALSE,FALSE,25.6666666666667,30,23,24,6,2,6,-1.01769502324731,0.278580941635022,-1.06932850405985,0.454810512011662,-0.931527774806226,0.312155746794679,-0.995013393840191,0.189041869883734,0.0676017497226513,0.0417956778370294,0.0277739077627008,0.0648681539321985,0.0656177905726831,0.047784234743822,0.0594340073746913,0.0289228532636479,missense,"E45D,A47I",-0.995013393840191,-0.927509107449198
NHERF3_PDZ1 binding DAP-1,1,MTSTFNPRECKLSKQEGQNYGFFLRIEKDTEGHLVRVVEKCSPADKQGLQDGDRVLRINGVFVDKEEHMQVVDLVRKSGNSVTLLVLDGDSYEKAVKTRVDLKELG*,2,,FALSE,FALSE,35.6666666666667,46,24,37,53,9,98,-0.512437704568605,0.158495237635888,-0.695569058618311,0.367798495023929,-0.303810947620613,0.205487515155782,-0.461832117563735,0.11877637375299,0.143405830189733,0.0237791424354213,0.081082009928759,0.0524579110665574,0.161707542342058,0.0314556555884493,0.141009183425123,0.0181724378380237,missense,"E45D,A47Q",-0.461832117563735,-0.383300272265533
NHERF3_PDZ1 binding DAP-1,1,MTSTFNPRECKLSKQEGQNYGFFLRIEKDTEGHLVRVVEKCSPADKHGLQDGDRVLRINGVFVDKEEHMQVVDLVRKSGNSVTLLVLDGDSYEKAVKTRVDLKELG*,2,,FALSE,FALSE,362.333333333333,314,374,399,138,264,340,-0.790528662692534,0.0711032442987615,-0.533811683074171,0.114967267839351,-0.60540763645217,0.0739690539364288,-0.673794682054834,0.0468178454627335,0.101683664893996,0.010667665470713,0.104152941798946,0.0163974099771382,0.115539669012576,0.0113230484249313,0.108579530915163,0.00716299344304835,missense,"E45D,A47H",-0.673794682054834,-0.599646767269669
NHERF3_PDZ1 binding DAP-1,1,MTSTFNPRECKLSKQEGQNYGFFLRIEKDTEGHLVRVVEKCSPADKRGLQDGDRVLRINGVFVDKEEHMQVVDLVRKSGNSVTLLVLDGDSYEKAVKTRVDLKELG*,2,,FALSE,FALSE,126.333333333333,122,141,116,7,0,15,-1.3779858873709,0.219389113041838,,,-1.1068495021782,0.167863365285719,-1.20696929682992,0.133315653718441,0.013547079664629,0.032915089725203,,,0.0387798589873807,0.0256962190639301,0.0270053740549595,0.020396905154489,missense,"E45D,A47R",-1.20696929682992,-1.143848803175
NHERF3_PDZ1 binding DAP-1,1,MTSTFNPRECKLSKQEGQNYGFFLRIEKDTEGHLVRVVEKCSPADKEGLQDGDRVLRINGVFVDKEEHMQVVDLVRKSGNSVTLLVLDGDSYEKAVKTRVDLKELG*,2,,FALSE,FALSE,176,183,181,164,198,684,276,-0.530578047910728,0.080566514706421,-0.104749862490184,0.142813242796434,-0.424420098701727,0.103782741038933,-0.426722157550138,0.0581303409897069,0.140684222811531,0.0120874460160793,0.16534864306136,0.0203689914208447,0.143244912559676,0.0158868734953119,0.146380904632654,0.00889377217674135,missense,"E45D,A47E",-0.426722157550138,-0.347464148056929
NHERF3_PDZ1 binding DAP-1,1,MTSTFNPRECKLSKQEGQNYGFFLRIEKDTEGHLVRVVEKCSPADKGGLQDGDRVLRINGVFVDKEEHMQVVDLVRKSGNSVTLLVLDGDSYEKAVKTRVDLKELG*,2,,FALSE,FALSE,387.666666666667,409,324,430,2350,1621,2916,-0.0488118025677195,0.0494828811359701,-0.0329924717852374,0.117344583426292,-0.0537891194541582,0.0681470180763766,-0.0487011172892242,0.0378951609095348,0.212963922438263,0.0074239484807134,0.17558316786474,0.0167364788187025,0.199980429677506,0.0104318217501693,0.204217018318804,0.00579784879964896,missense,"E45D,A47G",-0.0487011172892242,0.0383753387157488
NHERF3_PDZ1 binding DAP-1,1,MTSTFNPRECKLSKQEGQNYGFFLRIEKDTEGHLVRVVEKCSPADKVGLQDGDRVLRINGVFVDKEEHMQVVDLVRKSGNSVTLLVLDGDSYEKAVKTRVDLKELG*,2,,FALSE,FALSE,39.3333333333333,28,16,74,55,14,322,-0.358508445976431,0.193779509265484,-0.478886386505148,0.428757808165876,-0.171787057546412,0.145920684991852,-0.255839724151027,0.112484126643467,0.166499935852712,0.0290728644003537,0.111986759396635,0.0611523409534187,0.181917519636654,0.0223372734195289,0.172525417219085,0.0172097424311317,missense,"E45D,A47V",-0.255839724151027,-0.173047426819213
NHERF3_PDZ1 binding DAP-1,1,MTSTFNPRECKLSKQEGQNYGFFLRIEKDTEGHLVRVVEKCSPADK*GLQDGDRVLRINGVFVDKEEHMQVVDLVRKSGNSVTLLVLDGDSYEKAVKTRVDLKELG*,2,,FALSE,TRUE,65.6666666666667,67,54,76,2,0,2,-1.5665272423614,0.394626566026023,,,-1.53024295721562,0.359810180688094,-1.54671418048001,0.265882626168352,-0.0147399010810387,0.0592060774967363,,,-0.0260324420906881,0.0550790889284054,-0.0249745996034162,0.0406792642643146,stop,"E45D,A47*",-1.54671418048001,-1.49062048406005
NHERF3_PDZ1 binding DAP-1,1,MTSTFNPRECKLSKQEGQNYGFFLRIEKDTEGHLVRVVEKCSPADKYGLQDGDRVLRINGVFVDKEEHMQVVDLVRKSGNSVTLLVLDGDSYEKAVKTRVDLKELG*,2,,FALSE,FALSE,150,140,208,102,79,70,56,-0.718409858023415,0.100844961884843,-0.723242926068035,0.143843866282381,-0.722317572992752,0.13856183834723,-0.720609223597709,0.0709333469163251,0.11250369554021,0.0151298344879186,0.0771349756227844,0.02051598591892,0.0976433082730924,0.021210794541209,0.101417042962191,0.0108525946427746,missense,"E45D,A47Y",-0.720609223597709,-0.647429553830793
NHERF3_PDZ1 binding DAP-1,1,MTSTFNPRECKLSKQEGQNYGFFLRIEKDTEGHLVRVVEKCSPADKWGLQDGDRVLRINGVFVDKEEHMQVVDLVRKSGNSVTLLVLDGDSYEKAVKTRVDLKELG*,2,,FALSE,FALSE,102.666666666667,72,77,159,27,2,17,-0.836316904125611,0.152294847845371,-1.37833447832769,0.35470298513398,-1.15741878501665,0.152050103994448,-1.02925091240615,0.102968444071386,0.094814025584038,0.0228488939674986,-0.0162986160145454,0.0505901407997609,0.0310388050205958,0.0232755537474446,0.0541957671573065,0.0157538708249897,missense,"E45D,A47W",-1.02925091240615,-0.962454745879117
NHERF3_PDZ1 binding DAP-1,1,MTSTFNPRECKLSKQEGQNYGFFLRIEKDTEGHLVRVVEKCSPADKCGLQDGDRVLRINGVFVDKEEHMQVVDLVRKSGNSVTLLVLDGDSYEKAVKTRVDLKELG*,2,,FALSE,FALSE,42.6666666666667,50,38,40,74,14,60,-0.440189969098997,0.14841708574938,-0.700095438113025,0.296081644354953,-0.455021975728272,0.20182085712349,-0.481108102412069,0.110868014083558,0.154245204406864,0.0222671108263353,0.0804364270451974,0.0422291683575315,0.138560432807331,0.0308943702366995,0.138060014113459,0.0169624819355784,missense,"E45D,A47C",-0.481108102412069,-0.402974934013952
NHERF3_PDZ1 binding DAP-1,1,MTSTFNPRECKLSKQEGQNYGFFLRIEKDTEGHLVRVVEKCSPADKLGLQDGDRVLRINGVFVDKEEHMQVVDLVRKSGNSVTLLVLDGDSYEKAVKTRVDLKELG*,2,,FALSE,FALSE,87.3333333333333,84,34,144,18,1,69,-0.997787888537132,0.163295178945525,-1.34654735523151,0.505276372304156,-0.758508598182128,0.119844719806977,-0.860060995850085,0.0948972868492912,0.0705884299460789,0.0244992807170884,-0.0117649213447701,0.0720659365412567,0.0921032518716761,0.0183456120313906,0.0800813296162975,0.0145190073730673,missense,"E45D,A47L",-0.860060995850085,-0.789765547082014
NHERF3_PDZ1 binding DAP-1,1,MTSTFNPRECKLSKQEGQNYGFFLRIEKDTEGHLVRVVEKCSPADKFGLQDGDRVLRINGVFVDKEEHMQVVDLVRKSGNSVTLLVLDGDSYEKAVKTRVDLKELG*,2,,FALSE,FALSE,222,282,163,221,178,102,220,-0.686072988556321,0.0701374034191787,-0.564620107060669,0.153131425709115,-0.564058655276286,0.0933659852814565,-0.632900436413669,0.0526575672740528,0.117355216863142,0.0105227597423888,0.0997588358212162,0.021840640513826,0.121869295947895,0.0142922954441453,0.114836230908315,0.00805645380266706,missense,"E45D,A47F",-0.632900436413669,-0.557906723542864
NHERF3_PDZ1 binding DAP-1,1,MTSTFNPRECKLSKQEGQNYGFFLRIEKDTEGHLVRVVEKCSPAAKTGLQDGDRVLRINGVFVDKEEHMQVVDLVRKSGNSVTLLVLDGDSYEKAVKTRVDLKELG*,2,,FALSE,FALSE,175.666666666667,234,168,125,72,0,44,-0.888164427869769,0.0908054519919766,,,-0.92545245085046,0.145078615398755,-0.898660405812679,0.0769715403998433,0.0870353082520475,0.0136236003619904,,,0.0665477901290842,0.0222083709356876,0.074175732771016,0.0117764205878349,missense,"E45A,A47T",-0.898660405812679,-0.829163292031386
NHERF3_PDZ1 binding DAP-1,1,MTSTFNPRECKLSKQEGQNYGFFLRIEKDTEGHLVRVVEKCSPAAKMGLQDGDRVLRINGVFVDKEEHMQVVDLVRKSGNSVTLLVLDGDSYEKAVKTRVDLKELG*,2,,FALSE,FALSE,96.6666666666667,149,65,76,52,2,42,-0.856792210908862,0.10866265521566,-1.26791313521252,0.380069780859815,-0.770433918755364,0.193032289198236,-0.861253298820546,0.091881864713969,0.0917421021390799,0.0163027280461277,-0.000549576593901452,0.0542081249194154,0.0902777454585533,0.0295490322215753,0.0798989107485533,0.014057656604576,missense,"E45A,A47M",-0.861253298820546,-0.790982509941761
NHERF3_PDZ1 binding DAP-1,1,MTSTFNPRECKLSKQEGQNYGFFLRIEKDTEGHLVRVVEKCSPAAKPGLQDGDRVLRINGVFVDKEEHMQVVDLVRKSGNSVTLLVLDGDSYEKAVKTRVDLKELG*,2,,FALSE,FALSE,58,26,81,67,0,3,4,,,-1.16928621688425,0.338819209155706,-1.25501953581902,0.287177889075723,-1.21917759832364,0.219073045222924,,,0.0135172621246658,0.0483246891490814,0.01609825936221,0.0439606696520493,0.0251375396280235,0.0335175352682455,missense,"E45A,A47P",-1.21917759832364,-1.15630960371523
NHERF3_PDZ1 binding DAP-1,1,MTSTFNPRECKLSKQEGQNYGFFLRIEKDTEGHLVRVVEKCSPAAKRGLQDGDRVLRINGVFVDKEEHMQVVDLVRKSGNSVTLLVLDGDSYEKAVKTRVDLKELG*,2,,FALSE,FALSE,711.333333333333,624,714,796,44,15,100,-1.30525678463481,0.0899719551927881,-1.43301395593198,0.140882062956713,-1.11496541402152,0.0720636791427267,-1.22283503571388,0.0522367541810491,0.0244586737223305,0.013498550301162,-0.0240973732474823,0.0200935534795366,0.0375374899435185,0.0110313771122865,0.024577962403021,0.00799207063005109,missense,"E45A,A47R",-1.22283503571388,-1.1600426863092
NHERF3_PDZ1 binding DAP-1,1,MTSTFNPRECKLSKQEGQNYGFFLRIEKDTEGHLVRVVEKCSPAAKGGLQDGDRVLRINGVFVDKEEHMQVVDLVRKSGNSVTLLVLDGDSYEKAVKTRVDLKELG*,2,,FALSE,FALSE,126.666666666667,98,91,191,140,346,527,-0.458803215259973,0.111725972445683,-0.136495208095451,0.179034984474153,-0.330096974557958,0.0928011192831335,-0.34887600201277,0.0663102655619888,0.151452647114611,0.0167623195002567,0.16082090698014,0.0255351814115948,0.157683725082392,0.0142058267831008,0.158291138778832,0.0101452767151662,missense,"E45A,A47G",-0.34887600201277,-0.268007933982091
NHERF3_PDZ1 binding DAP-1,1,MTSTFNPRECKLSKQEGQNYGFFLRIEKDTEGHLVRVVEKCSPAAKVGLQDGDRVLRINGVFVDKEEHMQVVDLVRKSGNSVTLLVLDGDSYEKAVKTRVDLKELG*,2,,FALSE,FALSE,199,191,150,256,246,12,139,-0.508716493304376,0.0808568224565973,-1.07264610274325,0.197643869588994,-0.752668988474257,0.0959924737286783,-0.651224233083333,0.0590199477511687,0.143964125908925,0.0121310010745436,0.0273007293809426,0.0281893065741749,0.0929971687191425,0.0146943535250959,0.112032743603436,0.00902987940970479,missense,"E45A,A47V",-0.651224233083333,-0.576609503414244
NHERF3_PDZ1 binding DAP-1,1,MTSTFNPRECKLSKQEGQNYGFFLRIEKDTEGHLVRVVEKCSPAAKYGLQDGDRVLRINGVFVDKEEHMQVVDLVRKSGNSVTLLVLDGDSYEKAVKTRVDLKELG*,2,,FALSE,FALSE,574,466,656,600,313,204,250,-0.668142863814174,0.0544572733016541,-0.743445371172137,0.101754045173832,-0.795677301446107,0.0670741353473536,-0.722437733228413,0.0390417383752643,0.120045285009592,0.00817025973650762,0.0742535661473893,0.0145128507174671,0.0864135342863783,0.0102675868107115,0.101137286335934,0.00597327179888767,missense,"E45A,A47Y",-0.722437733228413,-0.649295881739374
NHERF3_PDZ1 binding DAP-1,1,MTSTFNPRECKLSKQEGQNYGFFLRIEKDTEGHLVRVVEKCSPAAKSGLQDGDRVLRINGVFVDKEEHMQVVDLVRKSGNSVTLLVLDGDSYEKAVKTRVDLKELG*,2,,FALSE,FALSE,987,820,962,1179,1596,1129,2554,-0.362475959688055,0.0369092224384873,-0.435875957869373,0.0772656189272008,-0.362011576875449,0.0435078012193025,-0.37090312216692,0.026445732386842,0.165904687218933,0.00553751437984349,0.118121197875409,0.0110201455988065,0.15279829572684,0.00666009518645242,0.154921053810718,0.00404611971805377,missense,"E45A,A47S",-0.37090312216692,-0.290490631584032
NHERF3_PDZ1 binding DAP-1,1,MTSTFNPRECKLSKQEGQNYGFFLRIEKDTEGHLVRVVEKCSPAAKWGLQDGDRVLRINGVFVDKEEHMQVVDLVRKSGNSVTLLVLDGDSYEKAVKTRVDLKELG*,2,,FALSE,FALSE,69.6666666666667,56,75,78,5,5,5,-1.24366107911418,0.27196229321236,-1.1377770959784,0.27210520481388,-1.21922623321996,0.263219565951976,-1.20066139109217,0.155306083710469,0.0336999170355852,0.0408026777575317,0.0180113062401992,0.0388094862485645,0.0215774331118936,0.0402931730643076,0.0279704651861796,0.0237613766350933,missense,"E45A,A47W",-1.20066139109217,-1.13741043373719
NHERF3_PDZ1 binding DAP-1,1,MTSTFNPRECKLSKQEGQNYGFFLRIEKDTEGHLVRVVEKCSPAAKCGLQDGDRVLRINGVFVDKEEHMQVVDLVRKSGNSVTLLVLDGDSYEKAVKTRVDLKELG*,2,,FALSE,FALSE,1470,1685,1508,1217,1609,802,1248,-0.56689652279953,0.0286141035670569,-0.592143103338332,0.0819615069515313,-0.558287801341681,0.0474345367623333,-0.566859152363968,0.0234749092556691,0.135235338666494,0.00429299236072996,0.09583331978308,0.0116899049363014,0.122752687786473,0.00726119273116144,0.124940354238703,0.00359159246677336,missense,"E45A,A47C",-0.566859152363968,-0.490499536032989
NHERF3_PDZ1 binding DAP-1,1,MTSTFNPRECKLSKQEGQNYGFFLRIEKDTEGHLVRVVEKCSPAAKFGLQDGDRVLRINGVFVDKEEHMQVVDLVRKSGNSVTLLVLDGDSYEKAVKTRVDLKELG*,2,,FALSE,FALSE,100,98,130,72,74,17,51,-0.642634219470703,0.119899477309027,-1.01381227792187,0.237593180717897,-0.654831056616152,0.157641971929477,-0.698047760598141,0.0885561375723239,0.123872363325796,0.0179885956915234,0.0356920077356429,0.0338871477527636,0.107974021622744,0.0241315467343032,0.104868880823037,0.0135488300775644,missense,"E45A,A47F",-0.698047760598141,-0.624401461800292
NHERF3_PDZ1 binding DAP-1,1,MTSTFNPRECKLSKQEGQNYGFFLRIEKDTEGHLVRVVEKCSPAAKKGLQDGDRVLRINGVFVDKEEHMQVVDLVRKSGNSVTLLVLDGDSYEKAVKTRVDLKELG*,2,,FALSE,FALSE,78.3333333333333,88,26,121,26,8,44,-0.905107784369083,0.146004785028673,-0.746159780820668,0.359362817062778,-0.831880693486613,0.134375748723658,-0.85706661566941,0.0953314628244641,0.0844932855796888,0.0219051917977866,0.0738664186688995,0.0512547575728397,0.0808715847898533,0.0205699955449213,0.0805394610272622,0.0145854350275771,missense,"E45A,A47K",-0.85706661566941,-0.786709235424556
NHERF3_PDZ1 binding DAP-1,1,MTSTFNPRECKLSKQEGQNYGFFLRIEKDTEGHLVRVVEKCSPAAKIGLQDGDRVLRINGVFVDKEEHMQVVDLVRKSGNSVTLLVLDGDSYEKAVKTRVDLKELG*,2,,FALSE,FALSE,106.666666666667,136,84,100,14,0,4,-1.20933098810839,0.164515418188658,,,-1.41888989553499,0.265056135926563,-1.26761063189228,0.13977942317551,0.0388504826678671,0.0246823539955072,,,-0.0089867176616896,0.040574311860214,0.0177274271281816,0.0213858429789606,missense,"E45A,A47I",-1.26761063189228,-1.20574435687625
NHERF3_PDZ1 binding DAP-1,1,MTSTFNPRECKLSKQEGQNYGFFLRIEKDTEGHLVRVVEKCSPAAKHGLQDGDRVLRINGVFVDKEEHMQVVDLVRKSGNSVTLLVLDGDSYEKAVKTRVDLKELG*,2,,FALSE,FALSE,40.3333333333333,11,14,96,1,0,16,-1.2451957279973,0.605392350873075,,,-1.03935836181049,0.172749483045053,-1.05485677813924,0.166118684313331,0.0334696726766735,0.0908274037469617,,,0.0491112801691921,0.0264441770957633,0.0502781445811955,0.0254156729072756,missense,"E45A,A47H",-1.05485677813924,-0.988590206714859
NHERF3_PDZ1 binding DAP-1,1,MTSTFNPRECKLSKQEGQNYGFFLRIEKDTEGHLVRVVEKCSPAAKLGLQDGDRVLRINGVFVDKEEHMQVVDLVRKSGNSVTLLVLDGDSYEKAVKTRVDLKELG*,2,,FALSE,FALSE,441.666666666667,435,455,435,105,45,91,-0.948109273272912,0.0716898430735528,-1.0324531487669,0.1246407778857,-0.980407468350745,0.0829504361989054,-0.973149461679744,0.0497348814922883,0.0780417445439359,0.0107556732621537,0.0330333205517041,0.0177771114619955,0.0581353758661755,0.0126979021085845,0.0627791250569904,0.00760929142507465,missense,"E45A,A47L",-0.973149461679744,-0.905192972988013
NHERF3_PDZ1 binding DAP-1,1,MTSTFNPRECKLSKQEGQNYGFFLRIEKDTEGHLVRVVEKCSPAAKDGLQDGDRVLRINGVFVDKEEHMQVVDLVRKSGNSVTLLVLDGDSYEKAVKTRVDLKELG*,2,,FALSE,FALSE,894.333333333333,699,1033,951,97,24,159,-1.1231565649075,0.0658916821267696,-1.40685145213769,0.123234818200888,-1.03852074552726,0.0641676132928916,-1.11967832699104,0.0430715626196412,0.0517792868019804,0.00988577144634145,-0.0203658998567878,0.0175765839745075,0.0492395009484476,0.00982266169379586,0.0403606371691282,0.00658982312357615,missense,"E45A,A47D",-1.11967832699104,-1.05475243176859
NHERF3_PDZ1 binding DAP-1,1,MTSTFNPRECKLSKQEGQNYGFFLRIEKDTEGHLVRVVEKCSPAAKAGLQDGDRVLRINGVFVDKEEHMQVVDLVRKSGNSVTLLVLDGDSYEKAVKTRVDLKELG*,1,,FALSE,FALSE,855,655,917,993,1230,1133,1755,-0.371491103509484,0.0415831318738041,-0.390645915888923,0.092253595636401,-0.411399788776912,0.0529408403529304,-0.387156804170924,0.0308223862619464,0.164552139393502,0.00623874401835152,0.124572212634435,0.013157832293875,0.145238037953885,0.00810408768358692,0.152434287995902,0.00471573496198505,missense,E45A,-0.387156804170924,-0.307080481498901
NHERF3_PDZ1 binding DAP-1,1,MTSTFNPRECKLSKQEGQNYGFFLRIEKDTEGHLVRVVEKCSPAAK*GLQDGDRVLRINGVFVDKEEHMQVVDLVRKSGNSVTLLVLDGDSYEKAVKTRVDLKELG*,2,,FALSE,TRUE,68.6666666666667,124,38,44,1,2,1,-1.94414866634722,0.540055819320246,-1.19773036734174,0.401545621091405,-1.56923111763399,0.502540098545259,-1.49428204027186,0.271259922256615,-0.0713946861809807,0.0810249218982622,0.00946036484191329,0.0572711546277753,-0.0320006788724597,0.0769279255104186,-0.0169526354825992,0.0415019748406101,stop,"E45A,A47*",-1.49428204027186,-1.43710391245774
NHERF3_PDZ1 binding DAP-1,1,MTSTFNPRECKLSKQEGQNYGFFLRIEKDTEGHLVRVVEKCSPAGKKGLQDGDRVLRINGVFVDKEEHMQVVDLVRKSGNSVTLLVLDGDSYEKAVKTRVDLKELG*,2,,FALSE,FALSE,112,147,58,131,13,1,11,-1.24979018703514,0.168130043195691,-1.40058622538361,0.490321124570956,-1.21733818296578,0.180099273079297,-1.24448549492015,0.119211859695219,0.0327803630323963,0.0252246585099831,-0.0194723108064697,0.0699329178742947,0.0218664524154946,0.0275692696046164,0.0212655054584373,0.0182390659136624,missense,"E45G,A47K",-1.24448549492015,-1.18214093264696
NHERF3_PDZ1 binding DAP-1,1,MTSTFNPRECKLSKQEGQNYGFFLRIEKDTEGHLVRVVEKCSPAGKNGLQDGDRVLRINGVFVDKEEHMQVVDLVRKSGNSVTLLVLDGDSYEKAVKTRVDLKELG*,2,,FALSE,FALSE,79.3333333333333,104,68,66,41,9,12,-0.822730002739933,0.126210337377438,-1.06198780982782,0.306082245848639,-1.00947853928488,0.208753030340873,-0.893676452383881,0.101850237613238,0.0968524771370638,0.0189354180862853,0.028820887264793,0.0436555218387597,0.0536852291300182,0.0319555347217543,0.0749382630706932,0.0155827885069435,missense,"E45G,A47N",-0.893676452383881,-0.824076257638435
NHERF3_PDZ1 binding DAP-1,1,MTSTFNPRECKLSKQEGQNYGFFLRIEKDTEGHLVRVVEKCSPAGKTGLQDGDRVLRINGVFVDKEEHMQVVDLVRKSGNSVTLLVLDGDSYEKAVKTRVDLKELG*,2,,FALSE,FALSE,246,359,231,148,48,18,18,-1.12086935302124,0.0980677292474877,-1.05276647011399,0.167862935126458,-1.08716218733157,0.158842431511558,-1.09991577243283,0.0747221925864367,0.052122438672249,0.014713164489217,0.0301360971559899,0.0239417481076482,0.0417935573855891,0.0243153109067065,0.0433842502234913,0.0114322769503112,missense,"E45G,A47T",-1.09991577243283,-1.03458113679836
NHERF3_PDZ1 binding DAP-1,1,MTSTFNPRECKLSKQEGQNYGFFLRIEKDTEGHLVRVVEKCSPAGKRGLQDGDRVLRINGVFVDKEEHMQVVDLVRKSGNSVTLLVLDGDSYEKAVKTRVDLKELG*,2,,FALSE,FALSE,417.666666666667,465,521,267,34,69,22,-1.24928663108367,0.108622639476915,-0.958813639757163,0.141545188641885,-1.1826339005228,0.132628118141321,-1.15379890889579,0.0722598895589331,0.0328559118556467,0.0162967244591084,0.0435362858081733,0.0201881329535947,0.0271789209376965,0.0203024714296379,0.0351402879189404,0.0110555517877908,missense,"E45G,A47R",-1.15379890889579,-1.08957871498666
NHERF3_PDZ1 binding DAP-1,1,MTSTFNPRECKLSKQEGQNYGFFLRIEKDTEGHLVRVVEKCSPAGKSGLQDGDRVLRINGVFVDKEEHMQVVDLVRKSGNSVTLLVLDGDSYEKAVKTRVDLKELG*,2,,FALSE,FALSE,550,644,630,376,493,283,361,-0.624646153483488,0.0457374009820719,-0.661583530454779,0.0856804591310338,-0.619496664179015,0.0730949318140404,-0.629721859220983,0.0353240902706897,0.126571124434508,0.00686201168439654,0.0859292560107109,0.0122203270705204,0.113382946238369,0.0111892393981238,0.115322543923457,0.00540448251067009,missense,"E45G,A47S",-0.629721859220983,-0.554662405205856
NHERF3_PDZ1 binding DAP-1,1,MTSTFNPRECKLSKQEGQNYGFFLRIEKDTEGHLVRVVEKCSPAGKMGLQDGDRVLRINGVFVDKEEHMQVVDLVRKSGNSVTLLVLDGDSYEKAVKTRVDLKELG*,2,,FALSE,FALSE,2340.66666666667,2230,2607,2185,631,137,579,-0.917809291814348,0.0307261091776853,-1.21317860603459,0.0814037781938078,-0.918717058865135,0.0445684066648247,-0.944088149665413,0.0241573937989161,0.0825876702489658,0.00460985792078492,0.00725703246712539,0.0116103578854903,0.0675788317005536,0.00682245074165142,0.0672254208091248,0.00369601060605213,missense,"E45G,A47M",-0.944088149665413,-0.875530598362487
NHERF3_PDZ1 binding DAP-1,1,MTSTFNPRECKLSKQEGQNYGFFLRIEKDTEGHLVRVVEKCSPAGKIGLQDGDRVLRINGVFVDKEEHMQVVDLVRKSGNSVTLLVLDGDSYEKAVKTRVDLKELG*,2,,FALSE,FALSE,105.666666666667,98,92,127,10,4,6,-1.21036333719363,0.194544337238209,-1.23471212301921,0.343242394819097,-1.34356222632905,0.224451066375575,-1.26242084551805,0.135135742637967,0.0386955986706743,0.0291876120329848,0.0041857765098221,0.0489555538298788,0.00254430512101533,0.0343585615652503,0.0185214492665773,0.0206753734365612,missense,"E45G,A47I",-1.26242084551805,-1.20044723238362
NHERF3_PDZ1 binding DAP-1,1,MTSTFNPRECKLSKQEGQNYGFFLRIEKDTEGHLVRVVEKCSPAGKQGLQDGDRVLRINGVFVDKEEHMQVVDLVRKSGNSVTLLVLDGDSYEKAVKTRVDLKELG*,2,,FALSE,FALSE,77.3333333333333,54,88,90,14,29,14,-0.919642080232359,0.213733078363696,-0.785336219720087,0.207820852213138,-0.867392425969296,0.22237320947405,-0.85580709987605,0.1237809343881,0.082312695823892,0.0320665112048806,0.0682788097594164,0.0296408167261904,0.075435513282163,0.0340404870048231,0.0807321632603548,0.0189381209800035,missense,"E45G,A47Q",-0.85580709987605,-0.785423669608017
NHERF3_PDZ1 binding DAP-1,1,MTSTFNPRECKLSKQEGQNYGFFLRIEKDTEGHLVRVVEKCSPAGKHGLQDGDRVLRINGVFVDKEEHMQVVDLVRKSGNSVTLLVLDGDSYEKAVKTRVDLKELG*,2,,FALSE,FALSE,29.6666666666667,15,45,29,13,5,16,-0.594599579763327,0.286722217205349,-1.00664241492319,0.314415311114409,-0.721010725399463,0.253683863188991,-0.756751962867523,0.162610580123114,0.131079031213571,0.0430171186467373,0.0367146221308421,0.044844040015255,0.0978433581290163,0.0388334650052614,0.0958873095486888,0.0248789432251706,missense,"E45G,A47H",-0.756751962867523,-0.68431981782456
NHERF3_PDZ1 binding DAP-1,1,MTSTFNPRECKLSKQEGQNYGFFLRIEKDTEGHLVRVVEKCSPAGKPGLQDGDRVLRINGVFVDKEEHMQVVDLVRKSGNSVTLLVLDGDSYEKAVKTRVDLKELG*,2,,FALSE,FALSE,2942,2857,3237,2732,66,46,65,-1.64048764458543,0.0688619335243891,-1.53256818117769,0.10006989091891,-1.55705420610694,0.0715803111148359,-1.58699908325354,0.0444592330644241,-0.0258362277928012,0.0103314001737816,-0.0382964707557518,0.0142726452372318,-0.0301366593730961,0.0109573840125292,-0.0311380719197649,0.00680213264356472,missense,"E45G,A47P",-1.58699908325354,-1.53173858214289
NHERF3_PDZ1 binding DAP-1,1,MTSTFNPRECKLSKQEGQNYGFFLRIEKDTEGHLVRVVEKCSPAGKLGLQDGDRVLRINGVFVDKEEHMQVVDLVRKSGNSVTLLVLDGDSYEKAVKTRVDLKELG*,2,,FALSE,FALSE,167,232,131,138,15,8,26,-1.33464038182695,0.152278493871978,-0.918455058958018,0.281128177769882,-1.00760922029586,0.14032682348998,-1.12937078415521,0.0968728762565668,0.0200502337381466,0.0228464403703527,0.0492924997975652,0.0400964037299727,0.053971381085571,0.0214809752610789,0.0388777195673504,0.014821266775024,missense,"E45G,A47L",-1.12937078415521,-1.06464535385358
NHERF3_PDZ1 binding DAP-1,1,MTSTFNPRECKLSKQEGQNYGFFLRIEKDTEGHLVRVVEKCSPAGKEGLQDGDRVLRINGVFVDKEEHMQVVDLVRKSGNSVTLLVLDGDSYEKAVKTRVDLKELG*,2,,FALSE,FALSE,95.3333333333333,115,90,81,45,5,19,-0.8241299270146,0.119402139823282,-1.13727777506786,0.274285365558027,-0.952648106471189,0.177221415876901,-0.895736855481019,0.0931398510111261,0.0966424455978032,0.0179139798286849,0.0180825227684704,0.0391204355318666,0.0623847285627442,0.0271287324511904,0.0746230274222142,0.0142501248292224,missense,"E45G,A47E",-0.895736855481019,-0.826179275166231
NHERF3_PDZ1 binding DAP-1,1,MTSTFNPRECKLSKQEGQNYGFFLRIEKDTEGHLVRVVEKCSPAGKGGLQDGDRVLRINGVFVDKEEHMQVVDLVRKSGNSVTLLVLDGDSYEKAVKTRVDLKELG*,2,,FALSE,FALSE,259,243,195,339,350,165,399,-0.451168871660905,0.067840250632381,-0.545129441365475,0.15416746143121,-0.555388056717702,0.07584119269238,-0.502119436834994,0.0480451308995335,0.152598032594649,0.0101781164324195,0.102538726499127,0.0219884069416575,0.12319657542664,0.0116096320252846,0.134845341391689,0.0073507645258408,missense,"E45G,A47G",-0.502119436834994,-0.424420836825486
NHERF3_PDZ1 binding DAP-1,1,MTSTFNPRECKLSKQEGQNYGFFLRIEKDTEGHLVRVVEKCSPAGKVGLQDGDRVLRINGVFVDKEEHMQVVDLVRKSGNSVTLLVLDGDSYEKAVKTRVDLKELG*,2,,FALSE,FALSE,560.666666666667,539,512,631,179,82,268,-0.86692977405979,0.060794995451015,-0.949987538572021,0.10439207295132,-0.80024438517837,0.0603962855586576,-0.850181313155845,0.0396380165669717,0.0902211570197838,0.00912111226655017,0.0447951241049545,0.0148891040964635,0.0857144134039405,0.00924535369418675,0.0815928921766587,0.00606450061848025,missense,"E45G,A47V",-0.850181313155845,-0.779681527161876
NHERF3_PDZ1 binding DAP-1,1,MTSTFNPRECKLSKQEGQNYGFFLRIEKDTEGHLVRVVEKCSPAGK*GLQDGDRVLRINGVFVDKEEHMQVVDLVRKSGNSVTLLVLDGDSYEKAVKTRVDLKELG*,2,,FALSE,TRUE,1225,1228,1117,1330,33,11,29,-1.59684954947219,0.097305329311836,-1.62635743195249,0.153124064144659,-1.58025412243039,0.0992684275514096,-1.59514540762581,0.0632779529128734,-0.0192891763180306,0.0145987811365495,-0.0516733285806423,0.0218395905576713,-0.033688060425361,0.015195830586091,-0.0323844357258467,0.00968134174745876,stop,"E45G,A47*",-1.59514540762581,-1.54005339343676
NHERF3_PDZ1 binding DAP-1,1,MTSTFNPRECKLSKQEGQNYGFFLRIEKDTEGHLVRVVEKCSPAGKYGLQDGDRVLRINGVFVDKEEHMQVVDLVRKSGNSVTLLVLDGDSYEKAVKTRVDLKELG*,2,,FALSE,FALSE,130.333333333333,152,168,71,43,14,43,-0.916496760149312,0.117074258623732,-1.05414444565868,0.28525917232039,-0.698934858576786,0.161671130840525,-0.862798090350196,0.0899817189397439,0.0827845902187986,0.0175647263151882,0.0299395609559973,0.0406855941363469,0.101222691725338,0.0247483230621546,0.0796625621620604,0.0137669398578508,missense,"E45G,A47Y",-0.862798090350196,-0.792559251729888
NHERF3_PDZ1 binding DAP-1,1,MTSTFNPRECKLSKQEGQNYGFFLRIEKDTEGHLVRVVEKCSPAGKWGLQDGDRVLRINGVFVDKEEHMQVVDLVRKSGNSVTLLVLDGDSYEKAVKTRVDLKELG*,2,,FALSE,FALSE,449.333333333333,479,350,519,59,15,48,-1.14553248852717,0.0846401310300119,-1.24286783283033,0.154214644926358,-1.19463856187227,0.0909867745000155,-1.17867898941681,0.0575026524205245,0.0484222125907124,0.0126986132929691,0.00302255396882611,0.0219951365711306,0.0253412691826563,0.0139280901791364,0.0313337083578117,0.0087977376612507,missense,"E45G,A47W",-1.17867898941681,-1.11497337950709
NHERF3_PDZ1 binding DAP-1,1,MTSTFNPRECKLSKQEGQNYGFFLRIEKDTEGHLVRVVEKCSPAGKCGLQDGDRVLRINGVFVDKEEHMQVVDLVRKSGNSVTLLVLDGDSYEKAVKTRVDLKELG*,2,,FALSE,FALSE,170,185,95,230,132,36,212,-0.655611895360704,0.0892987510596103,-0.533811683074171,0.249684862169152,-0.593348340574122,0.0893461499983761,-0.619042768266104,0.061231792588554,0.121925314265698,0.0133975490521041,0.104152941798946,0.0356117452125052,0.117385684122017,0.0136769463603286,0.11695641360993,0.00936828520156981,missense,"E45G,A47C",-0.619042768266104,-0.543762443208013
NHERF3_PDZ1 binding DAP-1,1,MTSTFNPRECKLSKQEGQNYGFFLRIEKDTEGHLVRVVEKCSPAGKFGLQDGDRVLRINGVFVDKEEHMQVVDLVRKSGNSVTLLVLDGDSYEKAVKTRVDLKELG*,2,,FALSE,FALSE,278,291,309,234,44,19,67,-0.986322254923817,0.117335837022875,-1.15643123312319,0.152784771593436,-0.933581098530978,0.111124556623391,-1.00167607494086,0.0713461281323632,0.0723086263309677,0.0176039710906403,0.0153507269267874,0.0217911983572725,0.0653034715063961,0.0170107452898758,0.0584146366504403,0.010915748961703,missense,"E45G,A47F",-1.00167607494086,-0.934309589916094
NHERF3_PDZ1 binding DAP-1,1,MTSTFNPRECKLSKQEGQNYGFFLRIEKDTEGHLVRVVEKCSPAGKDGLQDGDRVLRINGVFVDKEEHMQVVDLVRKSGNSVTLLVLDGDSYEKAVKTRVDLKELG*,2,,FALSE,FALSE,83.3333333333333,104,77,69,6,1,33,-1.37640484775383,0.237025673330886,-1.55559561667496,0.460055624505339,-0.759011801643667,0.169250652268657,-1.015882719784,0.13195245959785,0.0137842840551906,0.0355611142079551,-0.0415807994839813,0.0656162473813289,0.0920262223997635,0.0259085824355176,0.0562410615349409,0.0201883404405239,missense,"E45G,A47D",-1.015882719784,-0.948810064681349
NHERF3_PDZ1 binding DAP-1,1,MTSTFNPRECKLSKQEGQNYGFFLRIEKDTEGHLVRVVEKCSPAVKKGLQDGDRVLRINGVFVDKEEHMQVVDLVRKSGNSVTLLVLDGDSYEKAVKTRVDLKELG*,2,,FALSE,FALSE,299.666666666667,327,188,384,9,0,11,-1.58990154349729,0.185493626797633,,,-1.47807279908417,0.159282905269669,-1.52553453868146,0.120843722356533,-0.0182467625131521,0.0278297281248093,,,-0.0180463290417586,0.0243827378295558,-0.0217341763453678,0.0184887361286716,missense,"E45V,A47K",-1.52553453868146,-1.46900279284387
NHERF3_PDZ1 binding DAP-1,1,MTSTFNPRECKLSKQEGQNYGFFLRIEKDTEGHLVRVVEKCSPAVKSGLQDGDRVLRINGVFVDKEEHMQVVDLVRKSGNSVTLLVLDGDSYEKAVKTRVDLKELG*,2,,FALSE,FALSE,1861,1694,1860,2029,356,401,478,-0.998614982433053,0.0380770924564089,-0.879543240611343,0.0647000250948742,-0.942544397083749,0.0417013974924716,-0.958254779156641,0.0257885612746192,0.0704643405169456,0.00571273066972353,0.0548423667325431,0.00922795554726271,0.0639313860441789,0.00638357418496088,0.0650579679254474,0.00394557445969584,missense,"E45V,A47S",-0.958254779156641,-0.889990230155526
NHERF3_PDZ1 binding DAP-1,1,MTSTFNPRECKLSKQEGQNYGFFLRIEKDTEGHLVRVVEKCSPAVKIGLQDGDRVLRINGVFVDKEEHMQVVDLVRKSGNSVTLLVLDGDSYEKAVKTRVDLKELG*,2,,FALSE,FALSE,79,65,48,124,10,5,8,-1.02901172892059,0.214282628533936,-1.02526921870769,0.307216743498488,-1.2881327847575,0.201199559769593,-1.14046510398763,0.132364537102605,0.0659038970923867,0.0321489605703534,0.0340579412863004,0.043817331573237,0.0110293433590464,0.0307992631662414,0.0371803210768971,0.0202513870936839,missense,"E45V,A47I",-1.14046510398763,-1.07596913272917
NHERF3_PDZ1 binding DAP-1,1,MTSTFNPRECKLSKQEGQNYGFFLRIEKDTEGHLVRVVEKCSPAVKPGLQDGDRVLRINGVFVDKEEHMQVVDLVRKSGNSVTLLVLDGDSYEKAVKTRVDLKELG*,2,,FALSE,FALSE,1496.33333333333,1335,1777,1377,31,31,25,-1.62946692595379,0.0998624388038126,-1.47326863333231,0.106726436295378,-1.60240062689269,0.104624883559546,-1.57154164514961,0.0598231636835224,-0.0241827822887506,0.0149824259181824,-0.0298387678307917,0.0152220467983951,-0.0370782071032547,0.0160157871427649,-0.0287731290931476,0.00915276909845352,missense,"E45V,A47P",-1.57154164514961,-1.51596144449806
NHERF3_PDZ1 binding DAP-1,1,MTSTFNPRECKLSKQEGQNYGFFLRIEKDTEGHLVRVVEKCSPAVKRGLQDGDRVLRINGVFVDKEEHMQVVDLVRKSGNSVTLLVLDGDSYEKAVKTRVDLKELG*,2,,FALSE,FALSE,2529.33333333333,2152,2679,2757,103,84,71,-1.41330569806298,0.057983216832954,-1.32546738822855,0.0896424452568988,-1.53291355532658,0.0687366305124325,-1.43601072258634,0.0397296946810298,0.00824802575129616,0.00869925931214565,-0.00875835375602804,0.0127854123513181,-0.0264412523988466,0.0105220785509544,-0.00803729428366753,0.00607852710183032,missense,"E45V,A47R",-1.43601072258634,-1.3776273941829
NHERF3_PDZ1 binding DAP-1,1,MTSTFNPRECKLSKQEGQNYGFFLRIEKDTEGHLVRVVEKCSPAVKLGLQDGDRVLRINGVFVDKEEHMQVVDLVRKSGNSVTLLVLDGDSYEKAVKTRVDLKELG*,2,,FALSE,FALSE,2478,2431,2325,2678,142,44,73,-1.34435446954058,0.0503587564139094,-1.43906364632924,0.0888629131404493,-1.49412951679743,0.0664971431794354,-1.40574475401064,0.0365854847294225,0.0185928229110578,0.00755535661196355,-0.0249602210435815,0.0126742302040513,-0.0205042622251268,0.0101792618976504,-0.00340668960050544,0.00559747217407083,missense,"E45V,A47L",-1.40574475401064,-1.34673544760272
NHERF3_PDZ1 binding DAP-1,1,MTSTFNPRECKLSKQEGQNYGFFLRIEKDTEGHLVRVVEKCSPAVKEGLQDGDRVLRINGVFVDKEEHMQVVDLVRKSGNSVTLLVLDGDSYEKAVKTRVDLKELG*,2,,FALSE,FALSE,353.666666666667,420,381,260,22,4,30,-1.3920155319847,0.123940662749624,-1.56032606642112,0.24014315861221,-1.15613248832967,0.13452240913936,-1.31854869844472,0.0852186084618079,0.0114422030603475,0.0185948973421805,-0.0422554882481992,0.0342508428613932,0.0312357089811099,0.0205924460549743,0.00993405190746285,0.0130381978838288,missense,"E45V,A47E",-1.31854869844472,-1.25773595354034
NHERF3_PDZ1 binding DAP-1,1,MTSTFNPRECKLSKQEGQNYGFFLRIEKDTEGHLVRVVEKCSPAVKGGLQDGDRVLRINGVFVDKEEHMQVVDLVRKSGNSVTLLVLDGDSYEKAVKTRVDLKELG*,2,,FALSE,FALSE,456,428,506,434,274,133,187,-0.682413986751827,0.0569252701919365,-0.784219272591927,0.105826961539116,-0.790422036294322,0.0750042947810887,-0.731558112046193,0.0416795488623103,0.117904179257081,0.00854053489719746,0.0684381163196873,0.015093757619921,0.0872180007305573,0.0114815212131006,0.0997418950481852,0.0063768490894692,missense,"E45V,A47G",-0.731558112046193,-0.658604893427707
NHERF3_PDZ1 binding DAP-1,1,MTSTFNPRECKLSKQEGQNYGFFLRIEKDTEGHLVRVVEKCSPAVKVGLQDGDRVLRINGVFVDKEEHMQVVDLVRKSGNSVTLLVLDGDSYEKAVKTRVDLKELG*,2,,FALSE,FALSE,539.666666666667,411,545,663,44,9,57,-1.18724505406066,0.0944845774351018,-1.44933863158884,0.171885134813752,-1.21227632241088,0.0821435445078601,-1.23002759023246,0.0583147945121622,0.042164049557156,0.0141755819183753,-0.0264257089948663,0.0245154214541753,0.0226413128352672,0.0125743845940949,0.0234775225953765,0.00892199302626647,missense,"E45V,A47V",-1.23002759023246,-1.16738400133791
NHERF3_PDZ1 binding DAP-1,1,MTSTFNPRECKLSKQEGQNYGFFLRIEKDTEGHLVRVVEKCSPAVK*GLQDGDRVLRINGVFVDKEEHMQVVDLVRKSGNSVTLLVLDGDSYEKAVKTRVDLKELG*,2,,FALSE,TRUE,60.6666666666667,77,46,59,7,0,1,-1.07030190441407,0.249470996650687,,,-1.44902886043408,0.520741002299802,-1.14099738761539,0.224985484607886,0.0597091055081831,0.0374282940695752,,,-0.0136003356663614,0.0797140867984529,0.0370988832384444,0.0344221212039784,stop,"E45V,A47*",-1.14099738761539,-1.07651242535016
NHERF3_PDZ1 binding DAP-1,1,MTSTFNPRECKLSKQEGQNYGFFLRIEKDTEGHLVRVVEKCSPAVKYGLQDGDRVLRINGVFVDKEEHMQVVDLVRKSGNSVTLLVLDGDSYEKAVKTRVDLKELG*,2,,FALSE,FALSE,75.3333333333333,115,61,50,11,9,13,-1.22099867264732,0.185578734750762,-0.937446722701466,0.258129263062888,-0.95180933345117,0.244417378587551,-1.07685498074284,0.12826439227288,0.0370999724526632,0.0278424969257527,0.0465837801558632,0.0368161428299156,0.0625131264131664,0.0374149683733974,0.0469124839137494,0.0196240769250807,missense,"E45V,A47Y",-1.07685498074284,-1.011043388677
NHERF3_PDZ1 binding DAP-1,1,MTSTFNPRECKLSKQEGQNYGFFLRIEKDTEGHLVRVVEKCSPAVKWGLQDGDRVLRINGVFVDKEEHMQVVDLVRKSGNSVTLLVLDGDSYEKAVKTRVDLKELG*,2,,FALSE,FALSE,84,61,73,118,3,5,30,-1.42244960450002,0.331103124821126,-1.13097333533616,0.276591420036423,-0.892453427619147,0.170293269837537,-1.03276367533885,0.132831218597262,0.00687615958783447,0.0496756147589883,0.0189817046390986,0.0394493406317487,0.0715992206684651,0.0260681844392321,0.0536583247012251,0.0203227879976167,missense,"E45V,A47W",-1.03276367533885,-0.966040161775998
NHERF3_PDZ1 binding DAP-1,1,MTSTFNPRECKLSKQEGQNYGFFLRIEKDTEGHLVRVVEKCSPAVKCGLQDGDRVLRINGVFVDKEEHMQVVDLVRKSGNSVTLLVLDGDSYEKAVKTRVDLKELG*,2,,FALSE,FALSE,231,215,293,185,32,22,23,-1.0865786080715,0.119340314204018,-1.10637578666226,0.145810918941663,-1.07708203321695,0.150499341551389,-1.08975014673623,0.078713518991356,0.0572671011904361,0.0179047040912649,0.022489973537009,0.0207965402845847,0.0433366090686442,0.0230381658493459,0.0449395612270103,0.0120429382181447,missense,"E45V,A47C",-1.08975014673623,-1.02420525983979
NHERF3_PDZ1 binding DAP-1,1,MTSTFNPRECKLSKQEGQNYGFFLRIEKDTEGHLVRVVEKCSPAVKFGLQDGDRVLRINGVFVDKEEHMQVVDLVRKSGNSVTLLVLDGDSYEKAVKTRVDLKELG*,2,,FALSE,FALSE,257,294,270,207,32,15,39,-1.15584498739525,0.127047756876962,-1.18046819927435,0.15867103116063,-1.00784365376733,0.11655092108236,-1.09926881901369,0.075530663337198,0.0468750217532663,0.0190610566723678,0.0119224121029724,0.0226307365420888,0.0539354944355662,0.0178414033052269,0.0434832322046887,0.0115559706109093,missense,"E45V,A47F",-1.09926881901369,-1.03392080272004
NHERF3_PDZ1 binding DAP-1,1,MTSTFNPRECKLSKQEGQNYGFFLRIEKDTEGHLVRVVEKCSPAVKNGLQDGDRVLRINGVFVDKEEHMQVVDLVRKSGNSVTLLVLDGDSYEKAVKTRVDLKELG*,2,,FALSE,FALSE,48.6666666666667,18,87,41,2,4,10,-1.1872944045583,0.438673415047602,-1.23229912237879,0.280941854784753,-0.93809460104366,0.241005884292097,-1.08125525579434,0.16883128153916,0.0421566454702557,0.0658144545832568,0.00452993499527418,0.0400698290845736,0.064612552739731,0.0368927430230232,0.0462392546989079,0.0258306923501867,missense,"E45V,A47N",-1.08125525579434,-1.01553467272393
NHERF3_PDZ1 binding DAP-1,1,MTSTFNPRECKLSKQEGQNYGFFLRIEKDTEGHLVRVVEKCSPAVKMGLQDGDRVLRINGVFVDKEEHMQVVDLVRKSGNSVTLLVLDGDSYEKAVKTRVDLKELG*,2,,FALSE,FALSE,78.6666666666667,71,82,83,14,3,3,-1.02178784375926,0.182061644568381,-1.29073254901704,0.308378385530464,-1.44584387685641,0.302355238913624,-1.16642610190039,0.139179975913789,0.0669877012290322,0.0273148256237468,-0.00380423586016748,0.0439830128232394,-0.0131127841652491,0.0462839907982733,0.0332083643158345,0.0212941293009235,missense,"E45V,A47M",-1.16642610190039,-1.10246707079064
NHERF3_PDZ1 binding DAP-1,1,MTSTFNPRECKLSKQEGQNYGFFLRIEKDTEGHLVRVVEKCSPAVKQGLQDGDRVLRINGVFVDKEEHMQVVDLVRKSGNSVTLLVLDGDSYEKAVKTRVDLKELG*,2,,FALSE,FALSE,350.333333333333,252,443,356,27,10,45,-1.19778788853713,0.119296604936443,-1.41422068610606,0.169197325663382,-1.11289392031989,0.100611612634436,-1.19373734922551,0.0700166058819091,0.0405823013202468,0.0178981463617399,-0.0214169498892693,0.0241320679187977,0.0378545904368629,0.0154014429189434,0.0290298233433113,0.0107123359453998,missense,"E45V,A47Q",-1.19373734922551,-1.13034318489205
NHERF3_PDZ1 binding DAP-1,1,MTSTFNPRECKLSKQEGQNYGFFLRIEKDTEGHLVRVVEKCSPAVKDGLQDGDRVLRINGVFVDKEEHMQVVDLVRKSGNSVTLLVLDGDSYEKAVKTRVDLKELG*,2,,FALSE,FALSE,55.6666666666667,69,72,26,2,0,0,-1.57501429562548,0.394131081649959,,,,,-1.57501429562548,0.394131081649959,-0.01601321914052,0.0591317396571349,,,,,-0.0293044344606361,0.0603009029069356,missense,"E45V,A47D",-1.57501429562548,-1.51950591830942
NHERF3_PDZ1 binding DAP-1,1,MTSTFNPRECKLSKQEGQNYGFFLRIEKDTEGHLVRVVEKCSPAVKAGLQDGDRVLRINGVFVDKEEHMQVVDLVRKSGNSVTLLVLDGDSYEKAVKTRVDLKELG*,1,,FALSE,FALSE,344,381,271,380,139,33,215,-0.844250627223805,0.0673418571171316,-0.983213796184985,0.143074647260972,-0.714315908648572,0.0776217739488238,-0.810306693776987,0.0479279798212677,0.0936237240052072,0.0101033421327953,0.0400561703285885,0.0204062746950795,0.0988681885172964,0.0118822001699112,0.087693592333443,0.00733284075345936,missense,E45V,-0.810306693776987,-0.738982198188612
NHERF3_PDZ1 binding DAP-1,1,MTSTFNPRECKLSKQEGQNYGFFLRIEKDTEGHLVRVVEKCSPA*KKGLQDGDRVLRINGVFVDKEEHMQVVDLVRKSGNSVTLLVLDGDSYEKAVKTRVDLKELG*,2,,FALSE,TRUE,44.6666666666667,53,12,69,4,1,2,-1.29889349518248,0.29703145335722,-1.08021243450216,0.631359451334136,-1.5045457314757,0.362460596079403,-1.34628411884284,0.215893401482961,0.025413362131281,0.0445638199767729,0.0262215679273786,0.0900487587556926,-0.0220987574488703,0.0554848097024979,0.00569061369521018,0.0330310590744892,stop,"E45*,A47K",-1.34628411884284,-1.28604501370389
NHERF3_PDZ1 binding DAP-1,1,MTSTFNPRECKLSKQEGQNYGFFLRIEKDTEGHLVRVVEKCSPA*KNGLQDGDRVLRINGVFVDKEEHMQVVDLVRKSGNSVTLLVLDGDSYEKAVKTRVDLKELG*,2,,FALSE,TRUE,22.3333333333333,26,24,17,3,1,5,-1.17640484775383,0.360022295292138,-1.25747357284942,0.536539645018941,-0.888307011251956,0.359633803399056,-1.0735594969622,0.229896616200057,0.0437904126810227,0.054014376503516,0.000939384457942755,0.0765249161235821,0.0722339465547254,0.0550520894133575,0.0474166832949712,0.0351735099756098,stop,"E45*,A47N",-1.0735594969622,-1.00767974582338
NHERF3_PDZ1 binding DAP-1,1,MTSTFNPRECKLSKQEGQNYGFFLRIEKDTEGHLVRVVEKCSPA*KTGLQDGDRVLRINGVFVDKEEHMQVVDLVRKSGNSVTLLVLDGDSYEKAVKTRVDLKELG*,2,,FALSE,TRUE,22.6666666666667,21,24,23,2,3,6,-1.23177288882559,0.430423898598601,-0.976521315733865,0.416443870618434,-0.92020934539348,0.316289760649326,-1.01503126485871,0.217391682041205,0.0354835098702241,0.0645767743249086,0.0410106971933509,0.0593960438247402,0.0673503951892683,0.0484170620759891,0.0563713316485397,0.0332602916183722,stop,"E45*,A47T",-1.01503126485871,-0.947940999480224
NHERF3_PDZ1 binding DAP-1,1,MTSTFNPRECKLSKQEGQNYGFFLRIEKDTEGHLVRVVEKCSPA*KRGLQDGDRVLRINGVFVDKEEHMQVVDLVRKSGNSVTLLVLDGDSYEKAVKTRVDLKELG*,2,,FALSE,TRUE,127.666666666667,110,140,133,12,3,9,-1.06984502777616,0.201895631699745,-1.37725275156117,0.288723862719647,-1.27164149829749,0.191467503471536,-1.21390893831122,0.125189367476293,0.0597776510040001,0.0302905314688808,-0.0161443328206651,0.0411797517343152,0.0135537995368504,0.0293094976646875,0.0259436292024072,0.0191536071237162,stop,"E45*,A47R",-1.21390893831122,-1.1509319742749
NHERF3_PDZ1 binding DAP-1,1,MTSTFNPRECKLSKQEGQNYGFFLRIEKDTEGHLVRVVEKCSPA*KIGLQDGDRVLRINGVFVDKEEHMQVVDLVRKSGNSVTLLVLDGDSYEKAVKTRVDLKELG*,2,,FALSE,TRUE,32,46,16,34,1,1,6,-1.65802179548124,0.551374260353798,-1.15378245408113,0.58587095313985,-1.02415748461208,0.282606595649854,-1.15568311464082,0.231102887470323,-0.0284668877284246,0.0827230348857454,0.015728513723915,0.0835608812219037,0.05143820284103,0.0432609043573605,0.0348520099500685,0.0353580659523758,stop,"E45*,A47I",-1.15568311464082,-1.09150189094833
NHERF3_PDZ1 binding DAP-1,1,MTSTFNPRECKLSKQEGQNYGFFLRIEKDTEGHLVRVVEKCSPA*KPGLQDGDRVLRINGVFVDKEEHMQVVDLVRKSGNSVTLLVLDGDSYEKAVKTRVDLKELG*,2,,FALSE,TRUE,165,192,167,136,2,1,4,-1.87030190441407,0.38334319918357,-1.75358172879559,0.439374043650665,-1.50066328369003,0.257795684921718,-1.64218086063612,0.192336437850404,-0.0603154089951451,0.0575132267127009,-0.0698189190047316,0.0626665003218154,-0.0215044393936175,0.0394628952077128,-0.0395807224873098,0.0294269125280094,stop,"E45*,A47P",-1.64218086063612,-1.58806166048214
NHERF3_PDZ1 binding DAP-1,1,MTSTFNPRECKLSKQEGQNYGFFLRIEKDTEGHLVRVVEKCSPA*KLGLQDGDRVLRINGVFVDKEEHMQVVDLVRKSGNSVTLLVLDGDSYEKAVKTRVDLKELG*,2,,FALSE,TRUE,165,186,125,184,8,0,11,-1.46081823204517,0.201185154744848,,,-1.29423731903839,0.173124689964604,-1.36510967998656,0.131226565540262,0.0011196897212522,0.0301839381544092,,,0.0100948723391314,0.0265016130895114,0.00281035789314607,0.0200772807724964,stop,"E45*,A47L",-1.36510967998656,-1.30525993582803
NHERF3_PDZ1 binding DAP-1,1,MTSTFNPRECKLSKQEGQNYGFFLRIEKDTEGHLVRVVEKCSPA*KEGLQDGDRVLRINGVFVDKEEHMQVVDLVRKSGNSVTLLVLDGDSYEKAVKTRVDLKELG*,2,,FALSE,TRUE,226,220,146,312,10,8,23,-1.4451957279973,0.180695096073928,-1.18743097147447,0.212424003240876,-1.25630119107107,0.12385438990238,-1.29240175449608,0.0920661202376291,0.00346354405084146,0.0271098014742568,0.0109293343993057,0.0302973492854749,0.0159020659041252,0.0189594050467409,0.0139344578682392,0.0140858471608645,stop,"E45*,A47E",-1.29240175449608,-1.23104822360114
NHERF3_PDZ1 binding DAP-1,1,MTSTFNPRECKLSKQEGQNYGFFLRIEKDTEGHLVRVVEKCSPA*KGGLQDGDRVLRINGVFVDKEEHMQVVDLVRKSGNSVTLLVLDGDSYEKAVKTRVDLKELG*,2,,FALSE,TRUE,30,41,15,34,58,54,96,-0.453223606167944,0.164478968429464,-0.117159865373933,0.431073053470352,-0.286807060464696,0.213755845194542,-0.368363502719936,0.124774691670339,0.152289759455098,0.0246768854146934,0.163578644444131,0.0614825569111311,0.164310466503343,0.0327213565328288,0.155309608159317,0.0190901629380711,stop,"E45*,A47G",-0.368363502719936,-0.287898486280835
NHERF3_PDZ1 binding DAP-1,1,MTSTFNPRECKLSKQEGQNYGFFLRIEKDTEGHLVRVVEKCSPA*KVGLQDGDRVLRINGVFVDKEEHMQVVDLVRKSGNSVTLLVLDGDSYEKAVKTRVDLKELG*,2,,FALSE,TRUE,93.6666666666667,141,71,69,25,15,25,-1.05244843679466,0.133775968844359,-0.842309201267497,0.23310736136961,-0.832846004710086,0.175404389760158,-0.949391326547765,0.0967713623806027,0.06238767273721,0.0200704946409456,0.0601529374688945,0.0332473498318455,0.0807238167010806,0.0268505853935448,0.0664140502545816,0.0148057354488658,stop,"E45*,A47V",-0.949391326547765,-0.880943458570319
NHERF3_PDZ1 binding DAP-1,1,MTSTFNPRECKLSKQEGQNYGFFLRIEKDTEGHLVRVVEKCSPA*K*GLQDGDRVLRINGVFVDKEEHMQVVDLVRKSGNSVTLLVLDGDSYEKAVKTRVDLKELG*,2,,FALSE,TRUE,98.3333333333333,79,113,103,0,5,3,,,-1.24210297004162,0.251626042781786,-1.50325786963648,0.296755260155774,-1.35133316728972,0.191920203599359,,,0.00313164387727094,0.0358886095317435,-0.0219016138976958,0.045426756221389,0.00491812404812755,0.0293632299048228,stop,"E45*,A47*",-1.35133316728972,-1.29119848944717
NHERF3_PDZ1 binding DAP-1,1,MTSTFNPRECKLSKQEGQNYGFFLRIEKDTEGHLVRVVEKCSPA*KYGLQDGDRVLRINGVFVDKEEHMQVVDLVRKSGNSVTLLVLDGDSYEKAVKTRVDLKELG*,2,,FALSE,TRUE,175.333333333333,219,196,111,21,15,20,-1.22980333163432,0.133341139273352,-1.10199016146826,0.174544578241931,-1.01862503947935,0.158397195872652,-1.13197649651245,0.0880709925290761,0.0357790038023099,0.020005256880756,0.0231154810894065,0.0248947292782405,0.0522850994932427,0.0242471550437943,0.0384790531967622,0.0134746043046915,stop,"E45*,A47Y",-1.13197649651245,-1.06730495903826
NHERF3_PDZ1 binding DAP-1,1,MTSTFNPRECKLSKQEGQNYGFFLRIEKDTEGHLVRVVEKCSPA*KSGLQDGDRVLRINGVFVDKEEHMQVVDLVRKSGNSVTLLVLDGDSYEKAVKTRVDLKELG*,2,,FALSE,TRUE,31,33,41,19,41,26,60,-0.490677827217916,0.185544861429343,-0.561218372614965,0.277285274139458,-0.257043279662747,0.283474923665584,-0.454163011887658,0.13546027038157,0.146670478583069,0.0278374148895552,0.100244014214927,0.0395483028007695,0.16886665200788,0.0433938264328448,0.142182534166253,0.0207250252322929,stop,"E45*,A47S",-0.454163011887658,-0.375472549776804
NHERF3_PDZ1 binding DAP-1,1,MTSTFNPRECKLSKQEGQNYGFFLRIEKDTEGHLVRVVEKCSPA*KWGLQDGDRVLRINGVFVDKEEHMQVVDLVRKSGNSVTLLVLDGDSYEKAVKTRVDLKELG*,2,,FALSE,TRUE,26.6666666666667,44,23,13,9,1,10,-1.01121072770884,0.228547798002119,-1.24658964240711,0.541007922134557,-0.632626489220249,0.365268439052279,-0.943560142531106,0.182403285523135,0.0685745927525283,0.0342891731200114,0.00249172429326494,0.0771622120525295,0.111373056469053,0.0559146292048373,0.0673062043565849,0.0279071692701598,stop,"E45*,A47W",-0.943560142531106,-0.874991670683825
NHERF3_PDZ1 binding DAP-1,1,MTSTFNPRECKLSKQEGQNYGFFLRIEKDTEGHLVRVVEKCSPA*KFGLQDGDRVLRINGVFVDKEEHMQVVDLVRKSGNSVTLLVLDGDSYEKAVKTRVDLKELG*,2,,FALSE,TRUE,35.3333333333333,46,41,19,23,8,35,-0.753309404269842,0.179210435013769,-0.862640252743551,0.302891931065015,-0.400385599149694,0.288030964090366,-0.696694064017991,0.135968941208865,0.107267694171943,0.0268870568205724,0.0572531852821677,0.0432004975483998,0.146924070096699,0.0440912568258316,0.105075992441089,0.0208028503813268,stop,"E45*,A47F",-0.696694064017991,-0.623019767296276
NHERF3_PDZ1 binding DAP-1,1,MTSTFNPRECKLSKQEGQNYGFFLRIEKDTEGHLVRVVEKCSPAYKKGLQDGDRVLRINGVFVDKEEHMQVVDLVRKSGNSVTLLVLDGDSYEKAVKTRVDLKELG*,2,,FALSE,FALSE,404,394,385,433,24,8,41,-1.36072726801689,0.119397198687193,-1.43539981889339,0.183911385514483,-1.18972415252238,0.0994008302670084,-1.28557684815423,0.0705482597281582,0.0161364014258329,0.0179132385068597,-0.0244376611734537,0.0262306867373626,0.0260935580397847,0.0152160985533088,0.0149786485799842,0.0107936774291229,missense,"E45Y,A47K",-1.28557684815423,-1.22408216065821
NHERF3_PDZ1 binding DAP-1,1,MTSTFNPRECKLSKQEGQNYGFFLRIEKDTEGHLVRVVEKCSPAYKNGLQDGDRVLRINGVFVDKEEHMQVVDLVRKSGNSVTLLVLDGDSYEKAVKTRVDLKELG*,2,,FALSE,FALSE,97.3333333333333,109,145,38,27,23,5,-0.955968768792534,0.137603400463601,-0.915605017502948,0.176788977767564,-1.10222429081439,0.287605996190522,-0.96088815028416,0.101588023258701,0.0768625793764563,0.0206447266683135,0.0496989920024241,0.0252148407314041,0.0394878779420764,0.0440262035116023,0.0646550698438912,0.0155426704775114,missense,"E45Y,A47N",-0.96088815028416,-0.892678066164925
NHERF3_PDZ1 binding DAP-1,1,MTSTFNPRECKLSKQEGQNYGFFLRIEKDTEGHLVRVVEKCSPAYKTGLQDGDRVLRINGVFVDKEEHMQVVDLVRKSGNSVTLLVLDGDSYEKAVKTRVDLKELG*,2,,FALSE,FALSE,198.666666666667,206,158,232,45,15,27,-0.970737601904348,0.106633077268544,-1.01226316349415,0.190170813965804,-1.13492948382258,0.123024442174825,-1.03677365026023,0.0741924171741926,0.0746468018464235,0.0159982291614411,0.035912952921609,0.0271234487944926,0.0344814263995614,0.0188323581560595,0.053044810264909,0.0113512228614978,missense,"E45Y,A47T",-1.03677365026023,-0.970133073283169
NHERF3_PDZ1 binding DAP-1,1,MTSTFNPRECKLSKQEGQNYGFFLRIEKDTEGHLVRVVEKCSPAYKRGLQDGDRVLRINGVFVDKEEHMQVVDLVRKSGNSVTLLVLDGDSYEKAVKTRVDLKELG*,2,,FALSE,FALSE,394.666666666667,459,402,323,28,15,26,-1.34187731064067,0.111464553817748,-1.23977152581912,0.168647164367341,-1.22539082790791,0.120050268190449,-1.27879366386186,0.0735149323319717,0.0189644726539446,0.0167230986953817,0.00346417023432602,0.0240536001905976,0.0206337681539537,0.0183770770045904,0.0160164559401692,0.011247569661855,missense,"E45Y,A47R",-1.27879366386186,-1.21715868268395
NHERF3_PDZ1 binding DAP-1,1,MTSTFNPRECKLSKQEGQNYGFFLRIEKDTEGHLVRVVEKCSPAYKSGLQDGDRVLRINGVFVDKEEHMQVVDLVRKSGNSVTLLVLDGDSYEKAVKTRVDLKELG*,2,,FALSE,FALSE,199,165,283,149,337,162,432,-0.358203308510188,0.0803649139248353,-0.587775069417779,0.115655779102672,-0.320640127149588,0.104610830719074,-0.400979976855513,0.0558169370300198,0.166545715823015,0.0120571997211627,0.0964563183489799,0.0164956101141921,0.15913136210698,0.01601363595947,0.150319382999245,0.00853982813616069,missense,"E45Y,A47S",-0.400979976855513,-0.32118955291596
NHERF3_PDZ1 binding DAP-1,1,MTSTFNPRECKLSKQEGQNYGFFLRIEKDTEGHLVRVVEKCSPAYKMGLQDGDRVLRINGVFVDKEEHMQVVDLVRKSGNSVTLLVLDGDSYEKAVKTRVDLKELG*,2,,FALSE,FALSE,36,30,65,13,10,2,1,-0.870301904414073,0.242191929023733,-1.33500853642815,0.363574555574511,-1.24498276165832,0.574690011654542,-1.0385295156418,0.190204856735974,0.0897152341340152,0.0363362108721227,-0.0101191768983162,0.0518554642295368,0.0176346705207105,0.0879725031616769,0.0527761679963306,0.0291007868510355,missense,"E45Y,A47M",-1.0385295156418,-0.97192525447287
NHERF3_PDZ1 binding DAP-1,1,MTSTFNPRECKLSKQEGQNYGFFLRIEKDTEGHLVRVVEKCSPAYKIGLQDGDRVLRINGVFVDKEEHMQVVDLVRKSGNSVTLLVLDGDSYEKAVKTRVDLKELG*,2,,FALSE,FALSE,49.3333333333333,19,62,67,0,0,1,,,,,-1.68106092210751,0.491281861218171,-1.68106092210751,0.491281861218171,,,,,-0.0491193822222745,0.0752045349889778,-0.0455292581927068,0.075164688075949,missense,"E45Y,A47I",-1.68106092210751,-1.6277458615347
NHERF3_PDZ1 binding DAP-1,1,MTSTFNPRECKLSKQEGQNYGFFLRIEKDTEGHLVRVVEKCSPAYKQGLQDGDRVLRINGVFVDKEEHMQVVDLVRKSGNSVTLLVLDGDSYEKAVKTRVDLKELG*,2,,FALSE,FALSE,1444.66666666667,1276,1518,1540,504,129,713,-0.821335942322833,0.0372938497508329,-1.07520770011641,0.0924257531908033,-0.76764360023089,0.0497181136362244,-0.827782348253953,0.0283911712200255,0.0970616289180021,0.00559522026287973,0.0269353770235852,0.0131823865696549,0.0907048823501614,0.00761075853130463,0.0850198683037646,0.00434376617034593,missense,"E45Y,A47Q",-0.827782348253953,-0.756819294107282
NHERF3_PDZ1 binding DAP-1,1,MTSTFNPRECKLSKQEGQNYGFFLRIEKDTEGHLVRVVEKCSPAYKHGLQDGDRVLRINGVFVDKEEHMQVVDLVRKSGNSVTLLVLDGDSYEKAVKTRVDLKELG*,2,,FALSE,FALSE,41.6666666666667,83,27,15,49,13,19,-0.705375321716185,0.129630337617817,-0.631650515215635,0.342201837713493,-0.499986633728636,0.329168563315195,-0.672699301436356,0.113755194016676,0.114459275405274,0.0194485229218513,0.0901985052670646,0.0488071425317253,0.131677324630955,0.0503885257960212,0.108747120946491,0.0174042120221601,missense,"E45Y,A47H",-0.672699301436356,-0.598528731365206
NHERF3_PDZ1 binding DAP-1,1,MTSTFNPRECKLSKQEGQNYGFFLRIEKDTEGHLVRVVEKCSPAYKLGLQDGDRVLRINGVFVDKEEHMQVVDLVRKSGNSVTLLVLDGDSYEKAVKTRVDLKELG*,2,,FALSE,FALSE,209.333333333333,186,242,200,16,6,4,-1.25760861519111,0.151168222852174,-1.33104359242839,0.218896559366319,-1.48199911840899,0.268637268718147,-1.31675150259526,0.112875806323872,0.0316073592278963,0.0226798656952039,-0.00955366974552083,0.0312205090541948,-0.0186473628725389,0.0411225051634576,0.0102090176167635,0.017269668276817,missense,"E45Y,A47L",-1.31675150259526,-1.25590158706246
NHERF3_PDZ1 binding DAP-1,1,MTSTFNPRECKLSKQEGQNYGFFLRIEKDTEGHLVRVVEKCSPAYKEGLQDGDRVLRINGVFVDKEEHMQVVDLVRKSGNSVTLLVLDGDSYEKAVKTRVDLKELG*,2,,FALSE,FALSE,29.6666666666667,41,17,31,8,2,14,-1.02481980519346,0.24017573275446,-0.992025078536987,0.497631018201734,-0.774258558761126,0.25123281529646,-0.914597722250879,0.163918460802469,0.0665328141051163,0.036033719649169,0.0387994455941016,0.0709755043861411,0.0896922765132509,0.0384582630457662,0.0717373699625976,0.0250790451443835,missense,"E45Y,A47E",-0.914597722250879,-0.845430233127586
NHERF3_PDZ1 binding DAP-1,1,MTSTFNPRECKLSKQEGQNYGFFLRIEKDTEGHLVRVVEKCSPAYKDGLQDGDRVLRINGVFVDKEEHMQVVDLVRKSGNSVTLLVLDGDSYEKAVKTRVDLKELG*,2,,FALSE,FALSE,93,117,126,36,4,8,9,-1.52738234818652,0.280898629700363,-1.14975506745739,0.219119725231538,-0.931527774806226,0.255679695313564,-1.17942161483297,0.14315227949278,-0.0088669674327595,0.0421434020680454,0.0163029268664298,0.0312523384805495,0.0656177905726831,0.0391389833618163,0.031220088840851,0.0219018801320196,missense,"E45Y,A47D",-1.17942161483297,-1.11573136432518
NHERF3_PDZ1 binding DAP-1,1,MTSTFNPRECKLSKQEGQNYGFFLRIEKDTEGHLVRVVEKCSPAYKAGLQDGDRVLRINGVFVDKEEHMQVVDLVRKSGNSVTLLVLDGDSYEKAVKTRVDLKELG*,1,,FALSE,FALSE,194.333333333333,88,248,247,218,555,926,-0.291558863041916,0.10811288274371,-0.23873428517471,0.128401627487588,-0.211412704526176,0.0853004079162346,-0.24142941881905,0.0593763081897977,0.176544424837606,0.0162202453285863,0.146238877729037,0.0183135092902077,0.175851697569946,0.0130576315107668,0.174730151793798,0.00908440151468488,missense,E45Y,-0.24142941881905,-0.158339079342866
NHERF3_PDZ1 binding DAP-1,1,MTSTFNPRECKLSKQEGQNYGFFLRIEKDTEGHLVRVVEKCSPAYKGGLQDGDRVLRINGVFVDKEEHMQVVDLVRKSGNSVTLLVLDGDSYEKAVKTRVDLKELG*,2,,FALSE,FALSE,939.666666666667,986,1115,718,2884,2775,2757,-0.24362708169726,0.0336692955971051,-0.211560788950857,0.0889178813407077,-0.205045247376584,0.0575376552495669,-0.231640971824018,0.0276218816341599,0.183735660819071,0.00505142607213949,0.150114545703659,0.0126820701408636,0.17682641634505,0.00880775975866569,0.176227755558987,0.00422606711339666,missense,"E45Y,A47G",-0.231640971824018,-0.148348182110644
NHERF3_PDZ1 binding DAP-1,1,MTSTFNPRECKLSKQEGQNYGFFLRIEKDTEGHLVRVVEKCSPAYKVGLQDGDRVLRINGVFVDKEEHMQVVDLVRKSGNSVTLLVLDGDSYEKAVKTRVDLKELG*,2,,FALSE,FALSE,3255.33333333333,3076,3223,3467,1924,873,2263,-0.689295001167216,0.0235799987459671,-0.774417175197017,0.079366512209299,-0.683894406701594,0.0411920723309264,-0.693351635277602,0.0198161201872771,0.116871816238959,0.00353772237684224,0.0698361578026316,0.0113197892200929,0.103525056780081,0.00630560761433029,0.105587374263867,0.00303180843896606,missense,"E45Y,A47V",-0.693351635277602,-0.619608208540509
NHERF3_PDZ1 binding DAP-1,1,MTSTFNPRECKLSKQEGQNYGFFLRIEKDTEGHLVRVVEKCSPAYK*GLQDGDRVLRINGVFVDKEEHMQVVDLVRKSGNSVTLLVLDGDSYEKAVKTRVDLKELG*,2,,FALSE,TRUE,44,66,50,16,1,1,1,-1.76218822814153,0.54595100196877,-1.44517427355979,0.479885411633724,-1.30020298687992,0.556403193007323,-1.49965205006548,0.302510071663956,-0.044095044612918,0.0819093799423841,-0.0258317600633373,0.0684445058536261,0.0091816587415266,0.0851731901779208,-0.0177742312771232,0.0462831563129023,stop,"E45Y,A47*",-1.49965205006548,-1.44258498785318
NHERF3_PDZ1 binding DAP-1,1,MTSTFNPRECKLSKQEGQNYGFFLRIEKDTEGHLVRVVEKCSPAYKFGLQDGDRVLRINGVFVDKEEHMQVVDLVRKSGNSVTLLVLDGDSYEKAVKTRVDLKELG*,2,,FALSE,FALSE,62.6666666666667,43,89,56,25,7,2,-0.709791117255317,0.180271447977372,-1.09499885106988,0.244638909312088,-1.44902886043408,0.36905629025206,-0.926197746250557,0.135058370695563,0.113796770760611,0.0270462412778702,0.0241126291040908,0.0348920572589026,-0.0136003356663614,0.0564944665865406,0.0699626002134207,0.0206635357556377,missense,"E45Y,A47F",-0.926197746250557,-0.857270175432113
NHERF3_PDZ1 binding DAP-1,1,MTSTFNPRECKLSKQEGQNYGFFLRIEKDTEGHLVRVVEKCSPASKAGLQDGDRVLRINGVFVDKEEHMQVVDLVRKSGNSVTLLVLDGDSYEKAVKTRVDLKELG*,1,,FALSE,FALSE,836.666666666667,707,922,881,1838,810,1855,-0.277638474973915,0.03938615543157,-0.477858230195838,0.0924955669401459,-0.36483613623493,0.0545858376154676,-0.325643086559108,0.0301905143566315,0.178632909612056,0.00590913022978352,0.112133402009277,0.0131923438791703,0.152365917310402,0.00835590087669057,0.161845706901577,0.00461906040829976,missense,E45S,-0.325643086559108,-0.244294502135317
NHERF3_PDZ1 binding DAP-1,1,MTSTFNPRECKLSKQEGQNYGFFLRIEKDTEGHLVRVVEKCSPAWKNGLQDGDRVLRINGVFVDKEEHMQVVDLVRKSGNSVTLLVLDGDSYEKAVKTRVDLKELG*,2,,FALSE,FALSE,339,350,325,342,171,183,258,-0.759981123659128,0.0660472727487873,-0.591615783225076,0.120734063747489,-0.637808889615991,0.0792143703914987,-0.692133906517115,0.0467674290930356,0.106266731821191,0.00990911480742763,0.0959085297471745,0.0172199094462248,0.110579744029384,0.0121259919406871,0.105773683203131,0.00715527988592075,missense,"E45W,A47N",-0.692133906517115,-0.618365294020063
NHERF3_PDZ1 binding DAP-1,1,MTSTFNPRECKLSKQEGQNYGFFLRIEKDTEGHLVRVVEKCSPAWKTGLQDGDRVLRINGVFVDKEEHMQVVDLVRKSGNSVTLLVLDGDSYEKAVKTRVDLKELG*,2,,FALSE,FALSE,71.3333333333333,64,92,58,24,3,1,-0.753309404269842,0.175451275073903,-1.31963792665897,0.298888438195226,-1.50066328369003,0.511989026091338,-0.946817353510028,0.145104301381247,0.107267694171943,0.0263230676371689,-0.00792691648610877,0.0426294922948157,-0.0215044393936175,0.0783743501768727,0.0668078606021033,0.0222005337725188,missense,"E45W,A47T",-0.946817353510028,-0.878316249155833
NHERF3_PDZ1 binding DAP-1,1,MTSTFNPRECKLSKQEGQNYGFFLRIEKDTEGHLVRVVEKCSPAWKIGLQDGDRVLRINGVFVDKEEHMQVVDLVRKSGNSVTLLVLDGDSYEKAVKTRVDLKELG*,2,,FALSE,FALSE,189.333333333333,180,146,242,24,7,30,-1.13468752339155,0.130313495845591,-1.22157945728753,0.219521213606915,-1.11807238894573,0.120210533451634,-1.13907704737947,0.0819672038171842,0.0500492896847239,0.0195510175901231,0.00605884619428229,0.0313096014704059,0.0370618798653879,0.0184016101196791,0.0373926896787534,0.0125407424815148,missense,"E45W,A47I",-1.13907704737947,-1.07455236754347
NHERF3_PDZ1 binding DAP-1,1,MTSTFNPRECKLSKQEGQNYGFFLRIEKDTEGHLVRVVEKCSPAWKHGLQDGDRVLRINGVFVDKEEHMQVVDLVRKSGNSVTLLVLDGDSYEKAVKTRVDLKELG*,2,,FALSE,FALSE,720.666666666667,591,811,760,232,114,185,-0.823116069279834,0.0535971171128951,-0.946505348618062,0.101212324834213,-0.938620007108684,0.0655983017440894,-0.880461416936416,0.0384014314016928,0.0967945553257917,0.00804120995031658,0.0452917776078727,0.0144355868956104,0.064532124533604,0.0100416688833136,0.0769601248484888,0.00587530670442639,missense,"E45W,A47H",-0.880461416936416,-0.810587901299292
NHERF3_PDZ1 binding DAP-1,1,MTSTFNPRECKLSKQEGQNYGFFLRIEKDTEGHLVRVVEKCSPAWKRGLQDGDRVLRINGVFVDKEEHMQVVDLVRKSGNSVTLLVLDGDSYEKAVKTRVDLKELG*,2,,FALSE,FALSE,108.666666666667,67,107,152,11,2,6,-1.05549050833808,0.203592494460124,-1.2922871663592,0.373658599382499,-1.25501953581902,0.235355177848998,-1.16286841778071,0.14236278701301,0.0619312687871047,0.0305451128801224,-0.00402596590904125,0.0532937188184694,0.0160982593622099,0.036027743144219,0.0337526795821578,0.0217810900913837,missense,"E45W,A47R",-1.16286841778071,-1.0988358046212
NHERF3_PDZ1 binding DAP-1,1,MTSTFNPRECKLSKQEGQNYGFFLRIEKDTEGHLVRVVEKCSPAWKLGLQDGDRVLRINGVFVDKEEHMQVVDLVRKSGNSVTLLVLDGDSYEKAVKTRVDLKELG*,2,,FALSE,FALSE,1338,1359,1271,1384,85,14,78,-1.35299381854428,0.0639297020476484,-1.58902346975798,0.133046494944572,-1.32456112435528,0.0679686287587253,-1.36686340557812,0.0439530377736574,0.0172966558238155,0.00959141431326429,-0.0463485061709304,0.0189759917290186,0.00545295929903042,0.0104045142374358,0.00254204300618127,0.00672468624438025,missense,"E45W,A47L",-1.36686340557812,-1.30704993297137
NHERF3_PDZ1 binding DAP-1,1,MTSTFNPRECKLSKQEGQNYGFFLRIEKDTEGHLVRVVEKCSPAWKEGLQDGDRVLRINGVFVDKEEHMQVVDLVRKSGNSVTLLVLDGDSYEKAVKTRVDLKELG*,2,,FALSE,FALSE,40.6666666666667,57,17,48,16,0,24,-0.91988740710279,0.183666897378434,,,-0.747190168769382,0.200559819052387,-0.841116950473438,0.135451217904397,0.0822758892757443,0.0275556627352239,,,0.0938358564882613,0.0307013328192269,0.0829797131595074,0.0207236402297583,missense,"E45W,A47E",-0.841116950473438,-0.77042969016654
NHERF3_PDZ1 binding DAP-1,1,MTSTFNPRECKLSKQEGQNYGFFLRIEKDTEGHLVRVVEKCSPAWKDGLQDGDRVLRINGVFVDKEEHMQVVDLVRKSGNSVTLLVLDGDSYEKAVKTRVDLKELG*,2,,FALSE,FALSE,252.333333333333,287,320,150,16,11,6,-1.38629078960498,0.145025898595246,-1.30666956128171,0.171385833385659,-1.41888989553499,0.217365598058252,-1.36662536432434,0.098650230520247,0.0123010898413251,0.0217583288366292,-0.00607728043038105,0.0244442077046231,-0.00898671766168962,0.0332739309447301,0.00257846262188882,0.0150931967797238,missense,"E45W,A47D",-1.36662536432434,-1.30680696841277
NHERF3_PDZ1 binding DAP-1,1,MTSTFNPRECKLSKQEGQNYGFFLRIEKDTEGHLVRVVEKCSPAWKGGLQDGDRVLRINGVFVDKEEHMQVVDLVRKSGNSVTLLVLDGDSYEKAVKTRVDLKELG*,2,,FALSE,FALSE,714.666666666667,820,698,626,2870,2019,2310,-0.200471277162793,0.0361693187882168,-0.183007675347156,0.0950046439542569,-0.227841917006409,0.0584022816537108,-0.205683476820951,0.0292556006461923,0.190210353928134,0.0054265061593398,0.154186984047918,0.0135502054273988,0.173336743564221,0.00894011519817166,0.180199176385111,0.0044760213446371,missense,"E45W,A47G",-0.205683476820951,-0.121853819408041
NHERF3_PDZ1 binding DAP-1,1,MTSTFNPRECKLSKQEGQNYGFFLRIEKDTEGHLVRVVEKCSPAWKVGLQDGDRVLRINGVFVDKEEHMQVVDLVRKSGNSVTLLVLDGDSYEKAVKTRVDLKELG*,2,,FALSE,FALSE,877.333333333333,915,967,750,1004,608,610,-0.526457733677307,0.0369563760402743,-0.554281588221931,0.0856219111411344,-0.615917053376487,0.0575902819602371,-0.552753065763653,0.0292340108452755,0.141302396205865,0.00554458886504545,0.10123338536163,0.0122119765598771,0.113930906558292,0.00881581575994802,0.127098544237121,0.00447271816823342,missense,"E45W,A47V",-0.552753065763653,-0.476101699313425
NHERF3_PDZ1 binding DAP-1,1,MTSTFNPRECKLSKQEGQNYGFFLRIEKDTEGHLVRVVEKCSPAWKSGLQDGDRVLRINGVFVDKEEHMQVVDLVRKSGNSVTLLVLDGDSYEKAVKTRVDLKELG*,2,,FALSE,FALSE,128.333333333333,103,113,169,248,444,408,-0.299770247629111,0.100178193635638,-0.094782419733405,0.171369572659544,-0.328458834511817,0.101270724557723,-0.281678838348242,0.0657664264398503,0.175312465527009,0.0150297988186723,0.166770267219072,0.0244418884897923,0.157934488585264,0.0155023385750003,0.168572108310067,0.0100620709198664,missense,"E45W,A47S",-0.281678838348242,-0.199420960296696
NHERF3_PDZ1 binding DAP-1,1,MTSTFNPRECKLSKQEGQNYGFFLRIEKDTEGHLVRVVEKCSPAWKWGLQDGDRVLRINGVFVDKEEHMQVVDLVRKSGNSVTLLVLDGDSYEKAVKTRVDLKELG*,2,,FALSE,FALSE,2240.66666666667,2203,2322,2197,257,142,193,-1.17323525037124,0.0404348626087156,-1.15934936447967,0.0883994069783957,-1.2096678053223,0.0549537408394558,-1.182842840123,0.0305604367917934,0.0442659494147926,0.00606646844202483,0.0149345232792743,0.0126081218176474,0.0230406198932788,0.00841221883398779,0.030696651376408,0.00467565745908908,missense,"E45W,A47W",-1.182842840123,-1.11922334934572
NHERF3_PDZ1 binding DAP-1,1,MTSTFNPRECKLSKQEGQNYGFFLRIEKDTEGHLVRVVEKCSPAWKCGLQDGDRVLRINGVFVDKEEHMQVVDLVRKSGNSVTLLVLDGDSYEKAVKTRVDLKELG*,2,,FALSE,FALSE,37.3333333333333,52,23,37,47,9,57,-0.582479577562533,0.153425657645537,-0.684685128176003,0.374286673656927,-0.447929743425815,0.209357282372445,-0.550171993809192,0.117496460922207,0.132897402938483,0.0230185500890743,0.0826343497640812,0.0533832990230568,0.13964609884641,0.0320480325252307,0.127493440698141,0.0179766149178539,missense,"E45W,A47C",-0.550171993809192,-0.473467244158375
NHERF3_PDZ1 binding DAP-1,1,MTSTFNPRECKLSKQEGQNYGFFLRIEKDTEGHLVRVVEKCSPAWKFGLQDGDRVLRINGVFVDKEEHMQVVDLVRKSGNSVTLLVLDGDSYEKAVKTRVDLKELG*,2,,FALSE,FALSE,40.6666666666667,56,52,14,33,1,4,-0.705901564809672,0.157684349533965,-1.45520433420971,0.477750539670302,-0.896016042323544,0.397931283414298,-0.793960396365325,0.140145373314498,0.114380322815516,0.0236574843719841,-0.0272623152088438,0.0681400159628004,0.0710538620803733,0.060914598093516,0.0901945280347891,0.0214418322800517,missense,"E45W,A47F",-0.793960396365325,-0.722297817341461
NHERF3_PDZ1 binding DAP-1,1,MTSTFNPRECKLSKQEGQNYGFFLRIEKDTEGHLVRVVEKCSPACKKGLQDGDRVLRINGVFVDKEEHMQVVDLVRKSGNSVTLLVLDGDSYEKAVKTRVDLKELG*,2,,FALSE,FALSE,31.3333333333333,28,48,18,1,2,2,-1.51478038868136,0.562706284657367,-1.25747357284942,0.382972371908295,-1.14718894881475,0.436194611264248,-1.27276927076459,0.256224082435067,-0.00697628734351272,0.0844231857799652,0.000939384457942755,0.0546221121030058,0.0326047697657009,0.066771878822243,0.0169381704664913,0.0392015353182874,missense,"E45C,A47K",-1.27276927076459,-1.21100968965657
NHERF3_PDZ1 binding DAP-1,1,MTSTFNPRECKLSKQEGQNYGFFLRIEKDTEGHLVRVVEKCSPACKNGLQDGDRVLRINGVFVDKEEHMQVVDLVRKSGNSVTLLVLDGDSYEKAVKTRVDLKELG*,2,,FALSE,FALSE,56.3333333333333,57,82,30,2,4,8,-1.51988740710279,0.397612372141029,-1.21716252943807,0.284237694544024,-0.914364210101184,0.276364044895185,-1.15269821075834,0.177343367433218,-0.00774249660175197,0.0596540399084296,0.00668881834329604,0.0405399040612812,0.0682451578831621,0.0423053060263212,0.0353086915151213,0.0271330165994804,missense,"E45C,A47N",-1.15269821075834,-1.08845525158326
NHERF3_PDZ1 binding DAP-1,1,MTSTFNPRECKLSKQEGQNYGFFLRIEKDTEGHLVRVVEKCSPACKTGLQDGDRVLRINGVFVDKEEHMQVVDLVRKSGNSVTLLVLDGDSYEKAVKTRVDLKELG*,2,,FALSE,FALSE,209,195,245,187,10,24,7,-1.40655494035991,0.18242790865164,-1.00664241492319,0.157855649640787,-1.3999984324712,0.203169115809336,-1.23487257779838,0.102920498837394,0.00926084627109597,0.0273697764597133,0.0367146221308421,0.0225144413102379,-0.00609484680887409,0.0311007592274562,0.0227362536663319,0.0157465353443984,missense,"E45C,A47T",-1.23487257779838,-1.17232919569684
NHERF3_PDZ1 binding DAP-1,1,MTSTFNPRECKLSKQEGQNYGFFLRIEKDTEGHLVRVVEKCSPACKRGLQDGDRVLRINGVFVDKEEHMQVVDLVRKSGNSVTLLVLDGDSYEKAVKTRVDLKELG*,2,,FALSE,FALSE,1569.33333333333,1574,1626,1508,52,19,89,-1.53583417144708,0.0782014369979752,-1.54311781585754,0.118394533261366,-1.31094711187811,0.0647570411859612,-1.42363197287946,0.0459642019797471,-0.0101349999121552,0.0117326118864307,-0.0398011310665133,0.0168862297715146,0.00753696760159925,0.00991289024507581,-0.00614338177857146,0.00703238848652168,missense,"E45C,A47R",-1.42363197287946,-1.36499262012246
NHERF3_PDZ1 binding DAP-1,1,MTSTFNPRECKLSKQEGQNYGFFLRIEKDTEGHLVRVVEKCSPACKSGLQDGDRVLRINGVFVDKEEHMQVVDLVRKSGNSVTLLVLDGDSYEKAVKTRVDLKELG*,2,,FALSE,FALSE,1364.33333333333,1391,1132,1570,1500,1161,2036,-0.536180980423257,0.0306392922590118,-0.541774093674402,0.077492685779202,-0.496682777136106,0.0453291371099842,-0.525536602509912,0.0241231225891719,0.139843611243267,0.00459683272264185,0.10301728889989,0.0110525314103028,0.132183072997271,0.00693890197646461,0.131262583523907,0.003690767211183,missense,"E45C,A47S",-0.525536602509912,-0.448322329661559
NHERF3_PDZ1 binding DAP-1,1,MTSTFNPRECKLSKQEGQNYGFFLRIEKDTEGHLVRVVEKCSPACKMGLQDGDRVLRINGVFVDKEEHMQVVDLVRKSGNSVTLLVLDGDSYEKAVKTRVDLKELG*,2,,FALSE,FALSE,31,26,51,16,5,3,0,-1.02901172892059,0.302845227783736,-1.16928621688425,0.338819209155706,,,-1.09130932914499,0.225795008536532,0.0659038970923867,0.0454360642929909,0.0135172621246658,0.0483246891490814,,,0.044701010878099,0.034545975997713,missense,"E45C,A47M",-1.09130932914499,-1.02579669014738
NHERF3_PDZ1 binding DAP-1,1,MTSTFNPRECKLSKQEGQNYGFFLRIEKDTEGHLVRVVEKCSPACKIGLQDGDRVLRINGVFVDKEEHMQVVDLVRKSGNSVTLLVLDGDSYEKAVKTRVDLKELG*,2,,FALSE,FALSE,473,589,482,348,31,10,25,-1.40289490695856,0.104029576193675,-1.43579805478789,0.167756674434069,-1.26316722185918,0.118758788512426,-1.35894996140226,0.0709165666632678,0.00980996343617546,0.0156076242207911,-0.02449446027247,0.0239265924883985,0.0148510263820068,0.0181793796412222,0.00375277682324177,0.0108500273131285,missense,"E45C,A47I",-1.35894996140226,-1.29897281843481
NHERF3_PDZ1 binding DAP-1,1,MTSTFNPRECKLSKQEGQNYGFFLRIEKDTEGHLVRVVEKCSPACKQGLQDGDRVLRINGVFVDKEEHMQVVDLVRKSGNSVTLLVLDGDSYEKAVKTRVDLKELG*,2,,FALSE,FALSE,478,386,526,522,115,117,146,-0.902702801534583,0.0702210571031037,-0.829138299108495,0.109457559649035,-0.901680094657049,0.0740222342576426,-0.88920626847276,0.0461870414967337,0.0848541067010634,0.0105353103583881,0.0620314606914495,0.0156115780986486,0.0701868192369061,0.0113311891719101,0.0756221881366185,0.00706648228095521,missense,"E45C,A47Q",-0.88920626847276,-0.819513618837018
NHERF3_PDZ1 binding DAP-1,1,MTSTFNPRECKLSKQEGQNYGFFLRIEKDTEGHLVRVVEKCSPACKHGLQDGDRVLRINGVFVDKEEHMQVVDLVRKSGNSVTLLVLDGDSYEKAVKTRVDLKELG*,2,,FALSE,FALSE,41.3333333333333,94,20,10,6,0,0,-1.34723467446114,0.238967032783768,,,,,-1.34723467446114,0.238967032783768,0.0181607039144821,0.0358523776152158,,,,,0.00554518146538738,0.0365612571876542,missense,"E45C,A47H",-1.34723467446114,-1.28701522925502
NHERF3_PDZ1 binding DAP-1,1,MTSTFNPRECKLSKQEGQNYGFFLRIEKDTEGHLVRVVEKCSPACKLGLQDGDRVLRINGVFVDKEEHMQVVDLVRKSGNSVTLLVLDGDSYEKAVKTRVDLKELG*,2,,FALSE,FALSE,1099.66666666667,961,1396,942,45,13,24,-1.43389715139162,0.0859416396774446,-1.61138036485398,0.144226622495253,-1.52922733160297,0.108214743513033,-1.49591062623383,0.0609869772312767,0.00515867676543658,0.0128938794723816,-0.0495371978881,0.020570577200958,-0.025876971966608,0.0165653163841013,-0.0172018043721917,0.00933082916783732,missense,"E45C,A47L",-1.49591062623383,-1.43876618176237
NHERF3_PDZ1 binding DAP-1,1,MTSTFNPRECKLSKQEGQNYGFFLRIEKDTEGHLVRVVEKCSPACKEGLQDGDRVLRINGVFVDKEEHMQVVDLVRKSGNSVTLLVLDGDSYEKAVKTRVDLKELG*,2,,FALSE,FALSE,2364.66666666667,1902,2487,2705,256,85,329,-1.13196971044195,0.0412818761370121,-1.30814142784236,0.0924620935013281,-1.12314102116731,0.0492835231340646,-1.14718462273863,0.0299412980263073,0.0504570449094558,0.00619354642641427,-0.00628720800263774,0.0131875696707373,0.0362859828511804,0.00754423220659052,0.0361522543583607,0.00458093103856117,missense,"E45C,A47E",-1.14718462273863,-1.08282762839506
NHERF3_PDZ1 binding DAP-1,1,MTSTFNPRECKLSKQEGQNYGFFLRIEKDTEGHLVRVVEKCSPACKDGLQDGDRVLRINGVFVDKEEHMQVVDLVRKSGNSVTLLVLDGDSYEKAVKTRVDLKELG*,2,,FALSE,FALSE,166,94,134,270,3,2,8,-1.54723467446114,0.323235624819611,-1.52001977590864,0.333364482766768,-1.4987005961834,0.184079635367961,-1.51235182524949,0.144216351614084,-0.01184542471135,0.0484952486739422,-0.0365067322534566,0.0475466991472878,-0.0212039947549765,0.0281785762341433,-0.0197172597414225,0.0220646800548375,missense,"E45C,A47D",-1.51235182524949,-1.45554742702256
NHERF3_PDZ1 binding DAP-1,1,MTSTFNPRECKLSKQEGQNYGFFLRIEKDTEGHLVRVVEKCSPACKGGLQDGDRVLRINGVFVDKEEHMQVVDLVRKSGNSVTLLVLDGDSYEKAVKTRVDLKELG*,2,,FALSE,FALSE,130.333333333333,128,170,93,195,265,418,-0.432365348174071,0.0926489527400352,-0.339900867849853,0.138087109568878,-0.198264688157472,0.131620616297499,-0.351354815995552,0.0664213142419755,0.155419137316472,0.0139001819648307,0.131809814889791,0.0196949183077296,0.177864372034629,0.0201482448773339,0.157911887488438,0.0101622668384566,missense,"E45C,A47G",-0.351354815995552,-0.270538016207836
NHERF3_PDZ1 binding DAP-1,1,MTSTFNPRECKLSKQEGQNYGFFLRIEKDTEGHLVRVVEKCSPACKVGLQDGDRVLRINGVFVDKEEHMQVVDLVRKSGNSVTLLVLDGDSYEKAVKTRVDLKELG*,2,,FALSE,FALSE,203.666666666667,151,238,222,11,39,31,-1.27655322536536,0.182109291923696,-0.87949155766538,0.160549221066822,-1.08674660111711,0.11982162179614,-1.07002734490956,0.0849410676112112,0.0287650871796228,0.0273219741871081,0.0548497381041491,0.0228986167003768,0.0418571745684597,0.0183420762298451,0.047957092229701,0.0129957349453199,missense,"E45C,A47V",-1.07002734490956,-1.00407453978973
NHERF3_PDZ1 binding DAP-1,1,MTSTFNPRECKLSKQEGQNYGFFLRIEKDTEGHLVRVVEKCSPACKYGLQDGDRVLRINGVFVDKEEHMQVVDLVRKSGNSVTLLVLDGDSYEKAVKTRVDLKELG*,2,,FALSE,FALSE,58.6666666666667,39,66,71,3,2,26,-1.29339734789806,0.343561259358683,-1.33891294456179,0.362721564254543,-0.830014419511382,0.172756311101077,-0.987212589711029,0.142019748404624,0.0262379526430953,0.0515447166958476,-0.0106760500161053,0.0517338048334033,0.0811572706202263,0.0264452223221776,0.0606275075940077,0.0217286061874728,missense,"E45C,A47Y",-0.987212589711029,-0.919546962644949
NHERF3_PDZ1 binding DAP-1,1,MTSTFNPRECKLSKQEGQNYGFFLRIEKDTEGHLVRVVEKCSPACKWGLQDGDRVLRINGVFVDKEEHMQVVDLVRKSGNSVTLLVLDGDSYEKAVKTRVDLKELG*,2,,FALSE,FALSE,244.333333333333,193,299,241,4,5,10,-1.67180081172346,0.275433458678352,-1.49094618197,0.220645641957456,-1.40913936736957,0.170459566028502,-1.48461345101571,0.121145194625022,-0.0305341623969311,0.0413234589448022,-0.0323600594805857,0.0314699750532548,-0.00749412452023079,0.0260936407580975,-0.0154733696009506,0.0185348605041336,missense,"E45C,A47W",-1.48461345101571,-1.42723535193043
NHERF3_PDZ1 binding DAP-1,1,MTSTFNPRECKLSKQEGQNYGFFLRIEKDTEGHLVRVVEKCSPACKCGLQDGDRVLRINGVFVDKEEHMQVVDLVRKSGNSVTLLVLDGDSYEKAVKTRVDLKELG*,2,,FALSE,FALSE,89.6666666666667,75,122,72,3,2,4,-1.48208064222479,0.326979958596611,-1.49602715238708,0.336277810679494,-1.3315265548516,0.275375744063877,-1.42274850526789,0.178505108808317,-0.00207032335247209,0.0490570134785958,-0.03308474187564,0.0479622176951373,0.00438670385012274,0.0421540187301376,-0.00600821381758887,0.0273107596325077,missense,"E45C,A47C",-1.42274850526789,-1.36409088013044
NHERF3_PDZ1 binding DAP-1,1,MTSTFNPRECKLSKQEGQNYGFFLRIEKDTEGHLVRVVEKCSPACKFGLQDGDRVLRINGVFVDKEEHMQVVDLVRKSGNSVTLLVLDGDSYEKAVKTRVDLKELG*,2,,FALSE,FALSE,70,121,56,33,18,1,2,-1.1030970514363,0.152894620519439,-1.47415624496258,0.473914348845533,-1.30838649256457,0.392493515237734,-1.15865659813722,0.136435258037106,0.0547888285089233,0.0229388782475203,-0.0299653650099332,0.0675928724593803,0.00792894255520571,0.0600821944177883,0.0343970756706887,0.0208741954923642,missense,"E45C,A47F",-1.15865659813722,-1.09453687372438
NHERF3_PDZ1 binding DAP-1,1,MTSTFNPRECKLSKQEGQNYGFFLRIEKDTEGHLVRVVEKCSPALKTGLQDGDRVLRINGVFVDKEEHMQVVDLVRKSGNSVTLLVLDGDSYEKAVKTRVDLKELG*,2,,FALSE,FALSE,314,352,358,232,21,12,17,-1.35900615594039,0.127809157729759,-1.30190794093199,0.166694550291641,-1.24537227628016,0.145570679870143,-1.30763859508387,0.0832190543618719,0.0163946209775668,0.019175290131992,-0.00539814590368198,0.0237751051534612,0.0175750443298831,0.0222836952712198,0.011603265816483,0.0127322719539766,missense,"E45L,A47T",-1.30763859508387,-1.24660020120634
NHERF3_PDZ1 binding DAP-1,1,MTSTFNPRECKLSKQEGQNYGFFLRIEKDTEGHLVRVVEKCSPALKMGLQDGDRVLRINGVFVDKEEHMQVVDLVRKSGNSVTLLVLDGDSYEKAVKTRVDLKELG*,2,,FALSE,FALSE,215.333333333333,284,189,173,37,3,8,-1.14136815504499,0.104796707945191,-1.50427734415191,0.277033841222952,-1.38032131387851,0.191998490972567,-1.22680785375627,0.0872997768172123,0.0490469902212488,0.0157227174908358,-0.0342614400724419,0.0395124417362145,-0.00308270923469742,0.0293907802669009,0.0239701328605295,0.0133566105560973,missense,"E45L,A47M",-1.22680785375627,-1.16409767243765
NHERF3_PDZ1 binding DAP-1,1,MTSTFNPRECKLSKQEGQNYGFFLRIEKDTEGHLVRVVEKCSPAFKKGLQDGDRVLRINGVFVDKEEHMQVVDLVRKSGNSVTLLVLDGDSYEKAVKTRVDLKELG*,2,,FALSE,FALSE,802.333333333333,751,838,818,74,10,76,-1.22195255064691,0.071854378042605,-1.57723774779205,0.160623251587042,-1.19476731778046,0.0765830468294701,-1.24462457018915,0.0498167678675555,0.0369568615229184,0.0107803585493779,-0.0446675467240908,0.0229091754342989,0.0253215594620924,0.011723193709144,0.0212442273489881,0.00762181980102439,missense,"E45F,A47K",-1.24462457018915,-1.1822828843499
NHERF3_PDZ1 binding DAP-1,1,MTSTFNPRECKLSKQEGQNYGFFLRIEKDTEGHLVRVVEKCSPAFKNGLQDGDRVLRINGVFVDKEEHMQVVDLVRKSGNSVTLLVLDGDSYEKAVKTRVDLKELG*,2,,FALSE,FALSE,137.666666666667,77,122,214,15,2,6,-1.02528859328712,0.175503260360492,-1.49602715238708,0.336277810679494,-1.51339025514104,0.210685888747433,-1.26274936486585,0.125159015315452,0.0664624815259331,0.026330867023149,-0.03308474187564,0.0479622176951373,-0.0234526610670532,0.0322514131759362,0.0184711867670759,0.0191489633318686,missense,"E45F,A47N",-1.26274936486585,-1.20078254635573
NHERF3_PDZ1 binding DAP-1,1,MTSTFNPRECKLSKQEGQNYGFFLRIEKDTEGHLVRVVEKCSPAFKTGLQDGDRVLRINGVFVDKEEHMQVVDLVRKSGNSVTLLVLDGDSYEKAVKTRVDLKELG*,2,,FALSE,FALSE,575.666666666667,616,673,438,91,54,49,-1.10379625740591,0.0687049114255863,-1.07981747880167,0.112906382030192,-1.14549249222224,0.0944836763432224,-1.11073047871309,0.0498562306922068,0.0546839261876223,0.0103078420473127,0.0262778991829216,0.0161034724924615,0.0328644602595704,0.014463389561793,0.0417296317888262,0.00762785749779209,missense,"E45F,A47T",-1.11073047871309,-1.045619518995
NHERF3_PDZ1 binding DAP-1,1,MTSTFNPRECKLSKQEGQNYGFFLRIEKDTEGHLVRVVEKCSPAFKRGLQDGDRVLRINGVFVDKEEHMQVVDLVRKSGNSVTLLVLDGDSYEKAVKTRVDLKELG*,2,,FALSE,FALSE,138.333333333333,123,123,169,7,0,9,-1.31498508697153,0.224411824866942,,,-1.32963813871602,0.186191877409285,-1.32366383687471,0.143293099282228,0.0229991302661979,0.0336686504105758,,,0.00467577916218373,0.0285019144093165,0.00915145068623674,0.0219234251479958,missense,"E45F,A47R",-1.32366383687471,-1.26295688617741
NHERF3_PDZ1 binding DAP-1,1,MTSTFNPRECKLSKQEGQNYGFFLRIEKDTEGHLVRVVEKCSPAFKSGLQDGDRVLRINGVFVDKEEHMQVVDLVRKSGNSVTLLVLDGDSYEKAVKTRVDLKELG*,2,,FALSE,FALSE,141.666666666667,130,169,126,270,116,271,-0.361981719229782,0.0905499181757771,-0.552418988526157,0.138573373555488,-0.474015020915634,0.118009260033096,-0.435044202764673,0.0637777252322005,0.165978838432748,0.0135852624592047,0.101499041938575,0.0197642725691242,0.135653011947545,0.0180646431829918,0.145107656051578,0.00975780545079612,missense,"E45F,A47S",-0.435044202764673,-0.355958314551628
NHERF3_PDZ1 binding DAP-1,1,MTSTFNPRECKLSKQEGQNYGFFLRIEKDTEGHLVRVVEKCSPAFKQGLQDGDRVLRINGVFVDKEEHMQVVDLVRKSGNSVTLLVLDGDSYEKAVKTRVDLKELG*,2,,FALSE,FALSE,177.333333333333,224,179,129,68,3,31,-0.897287820431295,0.0912798649398235,-1.49037534743558,0.278448106384595,-0.942040722684251,0.139306861475049,-0.95126316655067,0.0736317797708464,0.085666519798522,0.0136947768416646,-0.032278643195187,0.0397141538070297,0.0640084876064188,0.0213248413284131,0.0661276642080918,0.0112654469782976,missense,"E45F,A47Q",-0.95126316655067,-0.882854013034544
NHERF3_PDZ1 binding DAP-1,1,MTSTFNPRECKLSKQEGQNYGFFLRIEKDTEGHLVRVVEKCSPAFKHGLQDGDRVLRINGVFVDKEEHMQVVDLVRKSGNSVTLLVLDGDSYEKAVKTRVDLKELG*,2,,FALSE,FALSE,117,189,109,53,46,10,38,-0.961045497902654,0.105252527530769,-1.05562520303865,0.216821102323414,-0.651333312413111,0.184521318084873,-0.910768947718238,0.0842421204966435,0.0761009144430724,0.015791104396411,0.0297283653149042,0.0309244933215254,0.108509449952314,0.02824618822221,0.0723231612693343,0.0128887980807717,missense,"E45F,A47H",-0.910768947718238,-0.841522269698824
NHERF3_PDZ1 binding DAP-1,1,MTSTFNPRECKLSKQEGQNYGFFLRIEKDTEGHLVRVVEKCSPAFKPGLQDGDRVLRINGVFVDKEEHMQVVDLVRKSGNSVTLLVLDGDSYEKAVKTRVDLKELG*,2,,FALSE,FALSE,82.3333333333333,22,93,132,0,1,3,,,-1.60387663538262,0.453555818324462,-1.56923111763399,0.291555797513916,-1.57936134049668,0.245254347438358,,,-0.0484669651965529,0.0646892010252416,-0.0320006788724597,0.0446308319240744,-0.0299695196135583,0.0375231979433658,missense,"E45F,A47P",-1.57936134049668,-1.52394287123915
NHERF3_PDZ1 binding DAP-1,1,MTSTFNPRECKLSKQEGQNYGFFLRIEKDTEGHLVRVVEKCSPAFKLGLQDGDRVLRINGVFVDKEEHMQVVDLVRKSGNSVTLLVLDGDSYEKAVKTRVDLKELG*,2,,FALSE,FALSE,68.6666666666667,90,74,42,3,2,4,-1.46010601671387,0.334102974056006,-1.2922871663592,0.373658599382499,-1.15503553747714,0.340088159760962,-1.30507588955876,0.200939065150447,0.00122654384545381,0.0501256840689877,-0.00402596590904125,0.0532937188184694,0.031403628225199,0.0520600777864305,0.0119953522675231,0.0307430893476422,missense,"E45F,A47L",-1.30507588955876,-1.24398449234559
NHERF3_PDZ1 binding DAP-1,1,MTSTFNPRECKLSKQEGQNYGFFLRIEKDTEGHLVRVVEKCSPAFKEGLQDGDRVLRINGVFVDKEEHMQVVDLVRKSGNSVTLLVLDGDSYEKAVKTRVDLKELG*,2,,FALSE,FALSE,48.3333333333333,41,36,68,17,0,22,-0.807327236943391,0.19716316415656,,,-0.862959940862262,0.179625618746693,-0.837727402428367,0.132782599538387,0.0991633639954868,0.0295805163197889,,,0.0761140300515253,0.0274967634596904,0.0834983040981073,0.0203153494237889,missense,"E45F,A47E",-0.837727402428367,-0.766970037557789
NHERF3_PDZ1 binding DAP-1,1,MTSTFNPRECKLSKQEGQNYGFFLRIEKDTEGHLVRVVEKCSPAFKDGLQDGDRVLRINGVFVDKEEHMQVVDLVRKSGNSVTLLVLDGDSYEKAVKTRVDLKELG*,2,,FALSE,FALSE,29.3333333333333,13,28,47,0,0,1,,,,,-1.58677217416974,0.50046592155534,-1.58677217416974,0.50046592155534,,,,,-0.034685831946736,0.0766104142641762,-0.0311033554935094,0.0765698224499361,missense,"E45F,A47D",-1.58677217416974,-1.53150697999615
NHERF3_PDZ1 binding DAP-1,1,MTSTFNPRECKLSKQEGQNYGFFLRIEKDTEGHLVRVVEKCSPAFKAGLQDGDRVLRINGVFVDKEEHMQVVDLVRKSGNSVTLLVLDGDSYEKAVKTRVDLKELG*,1,,FALSE,FALSE,54.6666666666667,26,83,55,141,175,49,-0.0654870774183016,0.192041665897068,-0.253974483552154,0.196120048888349,-0.593572400705828,0.178247188789589,-0.319914487293229,0.108728977997705,0.210462120228075,0.0288121346421324,0.144065217472301,0.0279719689507825,0.117351385404021,0.0272857559055302,0.162722165836707,0.016635215669778,missense,E45F,-0.319914487293229,-0.238447420715861
NHERF3_PDZ1 binding DAP-1,1,MTSTFNPRECKLSKQEGQNYGFFLRIEKDTEGHLVRVVEKCSPAFKGGLQDGDRVLRINGVFVDKEEHMQVVDLVRKSGNSVTLLVLDGDSYEKAVKTRVDLKELG*,2,,FALSE,FALSE,434.666666666667,452,493,359,1146,1252,1301,-0.301037198022618,0.0484342873566494,-0.221682141146072,0.094224415508682,-0.259884575702779,0.0707225135391465,-0.277803814083643,0.036789397600257,0.175122384144658,0.00726662728162067,0.148670969939991,0.0134389239649586,0.168431711570782,0.0108260739176797,0.169164975690542,0.00562867024699162,missense,"E45F,A47G",-0.277803814083643,-0.19546579057267
NHERF3_PDZ1 binding DAP-1,1,MTSTFNPRECKLSKQEGQNYGFFLRIEKDTEGHLVRVVEKCSPAFKVGLQDGDRVLRINGVFVDKEEHMQVVDLVRKSGNSVTLLVLDGDSYEKAVKTRVDLKELG*,2,,FALSE,FALSE,464.333333333333,434,473,486,137,33,254,-0.884891613546756,0.0657573638876015,-1.12332987159076,0.121945322595179,-0.734638300406909,0.0700145402072829,-0.855803447183736,0.0446095709995592,0.0875263306897714,0.00986561959453508,0.0200718671786987,0.0173926673823512,0.0957572736989476,0.0107176986459459,0.080732722111597,0.0068251339079965,missense,"E45F,A47V",-0.855803447183736,-0.785419941368639
NHERF3_PDZ1 binding DAP-1,1,MTSTFNPRECKLSKQEGQNYGFFLRIEKDTEGHLVRVVEKCSPAFK*GLQDGDRVLRINGVFVDKEEHMQVVDLVRKSGNSVTLLVLDGDSYEKAVKTRVDLKELG*,2,,FALSE,TRUE,56.6666666666667,59,66,45,1,2,1,-1.72983801414221,0.547436238206733,-1.33891294456179,0.362721564254543,-1.57520761521598,0.501818950477194,-1.48934897625703,0.258989410676986,-0.0392415212012338,0.0821322108903645,-0.0106760500161053,0.0517338048334033,-0.0329155502670637,0.0768175334739967,-0.0161978911144404,0.0396246224524552,stop,"E45F,A47*",-1.48934897625703,-1.4320688200026
NHERF3_PDZ1 binding DAP-1,1,MTSTFNPRECKLSKQEGQNYGFFLRIEKDTEGHLVRVVEKCSPAFKYGLQDGDRVLRINGVFVDKEEHMQVVDLVRKSGNSVTLLVLDGDSYEKAVKTRVDLKELG*,2,,FALSE,FALSE,56.3333333333333,79,33,57,16,0,11,-1.01406555390526,0.171230773776145,,,-1.00037020139212,0.21512111804114,-1.00875387429593,0.133971485941791,0.0681462813422569,0.0256898631131389,,,0.0550795169509636,0.0329303500204101,0.0573317540472252,0.0204972455667648,missense,"E45F,A47Y",-1.00875387429593,-0.94153377634962
NHERF3_PDZ1 binding DAP-1,1,MTSTFNPRECKLSKQEGQNYGFFLRIEKDTEGHLVRVVEKCSPAFKWGLQDGDRVLRINGVFVDKEEHMQVVDLVRKSGNSVTLLVLDGDSYEKAVKTRVDLKELG*,2,,FALSE,FALSE,452.333333333333,502,323,532,13,25,16,-1.60753017143178,0.154221481454776,-1.09910344901347,0.143374331127603,-1.49473122473294,0.132663263913327,-1.39640954749281,0.0823355176793268,-0.0208915968996474,0.023137948046992,0.0235272035604805,0.0204490176367623,-0.020596370582998,0.0203078514805805,-0.00197843030288605,0.0125970934253363,missense,"E45F,A47W",-1.39640954749281,-1.33720716502546
NHERF3_PDZ1 binding DAP-1,1,MTSTFNPRECKLSKQEGQNYGFFLRIEKDTEGHLVRVVEKCSPAFKCGLQDGDRVLRINGVFVDKEEHMQVVDLVRKSGNSVTLLVLDGDSYEKAVKTRVDLKELG*,2,,FALSE,FALSE,42,49,34,43,1,0,22,-1.67625137309288,0.550282849302682,,,-0.741076268471817,0.21101373677868,-0.860960504532739,0.197024642868045,-0.0312018829814718,0.0825592897838282,,,0.0947717612409978,0.0323015995570818,0.0799437074183485,0.0301441941856577,missense,"E45F,A47C",-0.860960504532739,-0.79068365991569
NHERF3_PDZ1 binding DAP-1,1,MTSTFNPRECKLSKQEGQNYGFFLRIEKDTEGHLVRVVEKCSPAFKFGLQDGDRVLRINGVFVDKEEHMQVVDLVRKSGNSVTLLVLDGDSYEKAVKTRVDLKELG*,2,,FALSE,FALSE,2006.66666666667,2004,2208,1808,313,102,249,-1.08903899352236,0.0384422906949543,-1.23108587960399,0.0913655172347407,-1.09009074934829,0.0539025638818935,-1.10427451881295,0.0296090345463784,0.0568979679788985,0.00576752159632213,0.00470297589251412,0.0130311685406386,0.041345258431282,0.00825130657460051,0.0427173747739252,0.00453009569779373,missense,"E45F,A47F",-1.10427451881295,-1.03903003325427
NHERF3_PDZ1 binding DAP-1,1,MTSTFNPRECKLSKQEGQNYGFFLRIEKDTEGHLVRVVEKCSPGEKNGLQDGDRVLRINGVFVDKEEHMQVVDLVRKSGNSVTLLVLDGDSYEKAVKTRVDLKELG*,2,,FALSE,FALSE,43.3333333333333,54,24,52,1,1,0,-1.70428690470254,0.548729586280316,-1.25747357284942,0.536539645018941,,,-1.47586218330854,0.383628009173519,-0.0354080718193358,0.0823262527336339,0.000939384457942755,0.0765249161235821,,,-0.0141344512337078,0.058693963532921,missense,"A44G,A47N",-1.47586218330854,-1.41830308551898
NHERF3_PDZ1 binding DAP-1,1,MTSTFNPRECKLSKQEGQNYGFFLRIEKDTEGHLVRVVEKCSPGEKTGLQDGDRVLRINGVFVDKEEHMQVVDLVRKSGNSVTLLVLDGDSYEKAVKTRVDLKELG*,2,,FALSE,FALSE,1287.33333333333,1420,1323,1119,67,16,33,-1.4344266090567,0.0706941701048736,-1.57381997710713,0.134905130125667,-1.49995125394721,0.0956208771578143,-1.47511052702451,0.0523847923856632,0.00507924189143488,0.0106062918063164,-0.0441800811333908,0.0192410828600431,-0.0213954431738623,0.0146374701969673,-0.0140194500203729,0.00801472004243841,missense,"A44G,A47T",-1.47511052702451,-1.41753588305147
NHERF3_PDZ1 binding DAP-1,1,MTSTFNPRECKLSKQEGQNYGFFLRIEKDTEGHLVRVVEKCSPGEKRGLQDGDRVLRINGVFVDKEEHMQVVDLVRKSGNSVTLLVLDGDSYEKAVKTRVDLKELG*,2,,FALSE,FALSE,1177.66666666667,1062,1347,1124,21,11,22,-1.65902554830162,0.121304134037006,-1.65410173492293,0.152323185239779,-1.60567918388562,0.110840512845922,-1.63536075939212,0.0720835464454373,-0.028617481409608,0.0181993372437979,-0.055630408877375,0.0217253637869377,-0.0375800826528163,0.016967264384336,-0.0385372669414841,0.0110285718071186,missense,"A44G,A47R",-1.63536075939212,-1.58110050201883
NHERF3_PDZ1 binding DAP-1,1,MTSTFNPRECKLSKQEGQNYGFFLRIEKDTEGHLVRVVEKCSPGEKSGLQDGDRVLRINGVFVDKEEHMQVVDLVRKSGNSVTLLVLDGDSYEKAVKTRVDLKELG*,2,,FALSE,FALSE,78,82,87,65,24,10,66,-0.904032286371671,0.156774924123474,-0.994745817927249,0.2641264297445,-0.578273783919886,0.163937980865012,-0.786708541785135,0.1041277792956,0.0846546432359246,0.0235210426927701,0.0384113953249987,0.037671499338144,0.119693269874391,0.0250953283465723,0.0913040405784449,0.015931245723968,missense,"A44G,A47S",-0.786708541785135,-0.714895975773491
NHERF3_PDZ1 binding DAP-1,1,MTSTFNPRECKLSKQEGQNYGFFLRIEKDTEGHLVRVVEKCSPGEKMGLQDGDRVLRINGVFVDKEEHMQVVDLVRKSGNSVTLLVLDGDSYEKAVKTRVDLKELG*,2,,FALSE,FALSE,219,234,214,209,4,2,6,-1.71535737020129,0.274438079766,-1.3102407657653,0.369248724392033,-1.48754218409579,0.213027674358232,-1.52797575985329,0.153127583435571,-0.0370689808778535,0.0411741216064247,-0.00658662978807339,0.0526647525959474,-0.0194958852998797,0.0326098894637994,-0.0221076760456214,0.0234280724637771,missense,"A44G,A47M",-1.52797575985329,-1.47149450474273
NHERF3_PDZ1 binding DAP-1,1,MTSTFNPRECKLSKQEGQNYGFFLRIEKDTEGHLVRVVEKCSPGEKQGLQDGDRVLRINGVFVDKEEHMQVVDLVRKSGNSVTLLVLDGDSYEKAVKTRVDLKELG*,2,,FALSE,FALSE,105,136,98,81,7,3,1,-1.40933098810839,0.217644972682467,-1.33631664038122,0.299675696319612,-1.73152533489697,0.487502138121968,-1.42421776557459,0.165626490801702,0.00884435404203496,0.0326534152253791,-0.0103057475389376,0.0427417763776334,-0.0568443828724376,0.0746259418426071,-0.00623300634785179,0.0253403687393528,missense,"A44G,A47Q",-1.42421776557459,-1.36559052851584
NHERF3_PDZ1 binding DAP-1,1,MTSTFNPRECKLSKQEGQNYGFFLRIEKDTEGHLVRVVEKCSPGEKHGLQDGDRVLRINGVFVDKEEHMQVVDLVRKSGNSVTLLVLDGDSYEKAVKTRVDLKELG*,2,,FALSE,FALSE,84.3333333333333,62,146,45,6,2,2,-1.21318251888753,0.252280141578549,-1.49795958777128,0.347728572848246,-1.37517859326453,0.385122999980199,-1.3253856445907,0.180408629106877,0.0382726350280412,0.0378497518897454,-0.0333603588911995,0.0495954029082893,-0.00229547090394827,0.0589539293293975,0.00888801914089443,0.0276019926715878,missense,"A44G,A47H",-1.3253856445907,-1.26471430530149
NHERF3_PDZ1 binding DAP-1,1,MTSTFNPRECKLSKQEGQNYGFFLRIEKDTEGHLVRVVEKCSPGEKEGLQDGDRVLRINGVFVDKEEHMQVVDLVRKSGNSVTLLVLDGDSYEKAVKTRVDLKELG*,2,,FALSE,FALSE,282,283,296,267,12,8,14,-1.46522119127412,0.164215300084597,-1.33204060642119,0.193032646310574,-1.34569482926066,0.148300684439622,-1.38286433875194,0.0956122047938485,0.000459110916461142,0.0246373270833401,-0.00969587063017333,0.0275316226958555,0.00221785013773879,0.0227015994121469,9.39470232521888e-05,0.0146283877278992,missense,"A44G,A47E",-1.38286433875194,-1.32338180656076
NHERF3_PDZ1 binding DAP-1,1,MTSTFNPRECKLSKQEGQNYGFFLRIEKDTEGHLVRVVEKCSPGEKGGLQDGDRVLRINGVFVDKEEHMQVVDLVRKSGNSVTLLVLDGDSYEKAVKTRVDLKELG*,2,,FALSE,FALSE,500.666666666667,409,638,455,919,686,1022,-0.327350030741076,0.0507607427509604,-0.437838414584779,0.0795138687084481,-0.347668338442261,0.0647197545608743,-0.355790979998362,0.0356913628716589,0.171174652929358,0.00761566688064046,0.117841299014371,0.011340806201489,0.154993932614246,0.00990718247623204,0.157233167368997,0.00546067414457703,missense,"A44G,A47G",-0.355790979998362,-0.275065931481817
NHERF3_PDZ1 binding DAP-1,1,MTSTFNPRECKLSKQEGQNYGFFLRIEKDTEGHLVRVVEKCSPGEKVGLQDGDRVLRINGVFVDKEEHMQVVDLVRKSGNSVTLLVLDGDSYEKAVKTRVDLKELG*,2,,FALSE,FALSE,78.3333333333333,72,69,94,7,1,7,-1.18654974853563,0.245360524036235,-1.03358665629956,0.66551539669169,-1.21367535709083,0.239947163370153,-1.19002073603286,0.166119943314394,0.0422683666922474,0.0368115972196641,0.0328716520344427,0.0949203108914461,0.0224271511475589,0.0367306759472707,0.0295984542930298,0.0254158655307564,missense,"A44G,A47V",-1.19002073603286,-1.12654970258801
NHERF3_PDZ1 binding DAP-1,1,MTSTFNPRECKLSKQEGQNYGFFLRIEKDTEGHLVRVVEKCSPGEK*GLQDGDRVLRINGVFVDKEEHMQVVDLVRKSGNSVTLLVLDGDSYEKAVKTRVDLKELG*,2,,FALSE,TRUE,89.3333333333333,66,99,103,3,3,5,-1.05380947237568,0.384721380127236,-1.33747679892382,0.29604237958051,-1.26846355807278,0.255296610625583,-1.24868378127875,0.172749360117158,0.0621834756936675,0.0577199960860275,-0.0104712172036425,0.0422235681496088,0.0140402728542837,0.0390803414535854,0.0206231799229186,0.026430146914705,stop,"A44G,A47*",-1.24868378127875,-1.18642605035578
NHERF3_PDZ1 binding DAP-1,1,MTSTFNPRECKLSKQEGQNYGFFLRIEKDTEGHLVRVVEKCSPGEKWGLQDGDRVLRINGVFVDKEEHMQVVDLVRKSGNSVTLLVLDGDSYEKAVKTRVDLKELG*,2,,FALSE,FALSE,67,43,140,18,2,3,1,-1.43856235521026,0.404049041338035,-1.42753046675999,0.285778805117495,-1.3315265548516,0.547380584105668,-1.41588284950603,0.214633138059986,0.00445875323619643,0.0606197375276662,-0.0233152809028693,0.040759707683375,0.00438670385012274,0.0837920255952231,-0.00495778856374798,0.0328382424562518,missense,"A44G,A47W",-1.41588284950603,-1.35708322496478
NHERF3_PDZ1 binding DAP-1,1,MTSTFNPRECKLSKQEGQNYGFFLRIEKDTEGHLVRVVEKCSPGEKCGLQDGDRVLRINGVFVDKEEHMQVVDLVRKSGNSVTLLVLDGDSYEKAVKTRVDLKELG*,2,,FALSE,FALSE,100,94,100,106,5,2,40,-1.38720521743384,0.259901317117005,-1.26274662080226,0.381494217506455,-0.947181732728751,0.167211510441037,-1.0983357436901,0.131943831249801,0.0121638976460654,0.0389931617571802,0.000187306664526016,0.0544112877162738,0.0632215111265391,0.0255964343082848,0.0436259900005388,0.0201870203285049,missense,"A44G,A47C",-1.0983357436901,-1.03296842900104
NHERF3_PDZ1 binding DAP-1,1,MTSTFNPRECKLSKQEGQNYGFFLRIEKDTEGHLVRVVEKCSPGEKLGLQDGDRVLRINGVFVDKEEHMQVVDLVRKSGNSVTLLVLDGDSYEKAVKTRVDLKELG*,2,,FALSE,FALSE,583.333333333333,460,690,600,55,11,6,-1.1406523670756,0.0871395795650232,-1.45378892981178,0.15735581529262,-1.73760553110224,0.20070928106297,-1.28013582551716,0.0712642554687851,0.0491543803506402,0.0130736071641451,-0.0270604406524379,0.0224431515520172,-0.0577751282639427,0.0307242121923357,0.0158111091318882,0.0109032226836016,missense,"A44G,A47L",-1.28013582551716,-1.21852860369123
NHERF3_PDZ1 binding DAP-1,1,MTSTFNPRECKLSKQEGQNYGFFLRIEKDTEGHLVRVVEKCSPGEKFGLQDGDRVLRINGVFVDKEEHMQVVDLVRKSGNSVTLLVLDGDSYEKAVKTRVDLKELG*,2,,FALSE,FALSE,2474,2237,2711,2474,103,43,141,-1.44118841902836,0.0568965298072312,-1.50509914213982,0.0903172663616934,-1.3239909233602,0.0561333787886392,-1.40198310466851,0.0365425609122922,0.0040647631926688,0.00853622295879635,-0.0343786504644031,0.0128816599052915,0.0055402446316897,0.00859279566864582,-0.00283116825161833,0.00559090495557506,missense,"A44G,A47F",-1.40198310466851,-1.3428959976859
NHERF3_PDZ1 binding DAP-1,1,MTSTFNPRECKLSKQEGQNYGFFLRIEKDTEGHLVRVVEKCSPGEKKGLQDGDRVLRINGVFVDKEEHMQVVDLVRKSGNSVTLLVLDGDSYEKAVKTRVDLKELG*,2,,FALSE,FALSE,359.333333333333,365,387,326,35,5,7,-1.22980333163432,0.103515500144695,-1.55692066505508,0.216016822032758,-1.58433603850805,0.192038063965416,-1.34697934375972,0.0839568027534291,0.0357790038023099,0.0155304970605454,-0.0417697868534896,0.0308097814221277,-0.0343129127244523,0.0293968380287688,0.00558424631602294,0.0128451453004349,missense,"A44G,A47K",-1.34697934375972,-1.28675461765857
NHERF3_PDZ1 binding DAP-1,1,MTSTFNPRECKLSKQEGQNYGFFLRIEKDTEGHLVRVVEKCSPGEKIGLQDGDRVLRINGVFVDKEEHMQVVDLVRKSGNSVTLLVLDGDSYEKAVKTRVDLKELG*,2,,FALSE,FALSE,74.6666666666667,110,54,60,2,2,0,-1.70958134697477,0.387890996556986,-1.28759467203874,0.374854128035848,,,-1.49137750375766,0.269552973415358,-0.0362024003984499,0.0581955356774556,-0.00335669060456598,0.0534642332077979,,,-0.0165082498898697,0.0412408166596495,missense,"A44G,A47I",-1.49137750375766,-1.43413930266465
NHERF3_PDZ1 binding DAP-1,1,MTSTFNPRECKLSKQEGQNYGFFLRIEKDTEGHLVRVVEKCSPGEKPGLQDGDRVLRINGVFVDKEEHMQVVDLVRKSGNSVTLLVLDGDSYEKAVKTRVDLKELG*,2,,FALSE,FALSE,192.666666666667,140,202,236,8,6,6,-1.34828424435687,0.209410184245218,-1.05796068744624,0.272657819481797,-1.51517461320414,0.213015828941045,-1.34438561663069,0.130975850431873,0.0180032362680167,0.031417944620106,0.0293952627193028,0.0388883038932691,-0.0237258073583826,0.0326080761888515,0.00598107898174435,0.0200389220940969,missense,"A44G,A47P",-1.34438561663069,-1.28410724558742
NHERF3_PDZ1 binding DAP-1,1,MTSTFNPRECKLSKQEGQNYGFFLRIEKDTEGHLVRVVEKCSPGEKDGLQDGDRVLRINGVFVDKEEHMQVVDLVRKSGNSVTLLVLDGDSYEKAVKTRVDLKELG*,2,,FALSE,FALSE,35,39,31,35,2,1,0,-1.41038984804229,0.406706731352175,-1.32292437826706,0.512707511040742,,,-1.37660887058996,0.318630591021096,0.00868549260516793,0.0610184724697256,-0.00839565246114471,0.0731258158508272,,,0.00105101535872534,0.0487495486321654,missense,"A44G,A47D",-1.37660887058996,-1.31699695924254
NHERF3_PDZ1 binding DAP-1,1,MTSTFNPRECKLSKQEGQNYGFFLRIEKDTEGHLVRVVEKCSPGEKYGLQDGDRVLRINGVFVDKEEHMQVVDLVRKSGNSVTLLVLDGDSYEKAVKTRVDLKELG*,2,,FALSE,FALSE,26,21,28,29,1,1,4,-1.43177288882559,0.57218249857013,-1.29689510661532,0.521588722575757,-1.08968593747315,0.324600391716416,-1.20105597457852,0.248291539433216,0.00547738124439193,0.0858449082477265,-0.00468318154049741,0.0743925143587611,0.0414072262978598,0.0496892383849531,0.0279100950666764,0.0379878794367028,missense,"A44G,A47Y",-1.20105597457852,-1.137813178224
NHERF3_PDZ1 binding DAP-1,1,MTSTFNPRECKLSKQEGQNYGFFLRIEKDTEGHLVRVVEKCSPVEKIGLQDGDRVLRINGVFVDKEEHMQVVDLVRKSGNSVTLLVLDGDSYEKAVKTRVDLKELG*,2,,FALSE,FALSE,144.333333333333,267,124,42,6,6,6,-1.64845609046312,0.225562200523745,-1.21923325949877,0.235598704933907,-1.08035364836039,0.268015538943638,-1.34527787266992,0.139222469586666,-0.0270317388525718,0.0338412420102061,0.00639347680482755,0.0336026821154201,0.0428357961647951,0.0410273318988376,0.00584456641702891,0.0213006307086063,missense,"A44V,A47I",-1.34527787266992,-1.28501795577437
NHERF3_PDZ1 binding DAP-1,1,MTSTFNPRECKLSKQEGQNYGFFLRIEKDTEGHLVRVVEKCSPVEKPGLQDGDRVLRINGVFVDKEEHMQVVDLVRKSGNSVTLLVLDGDSYEKAVKTRVDLKELG*,2,,FALSE,FALSE,68.3333333333333,100,33,72,2,2,2,-1.68126557179892,0.38894207323167,-1.03358665629956,0.473482643740389,-1.47609725042582,0.365683287223315,-1.44280160406035,0.232187384506033,-0.0319541664381158,0.0583532293869364,0.0328716520344427,0.0675312997549809,-0.0177439156413718,0.0559781334093614,-0.0090762792901333,0.0355239908273677,missense,"A44V,A47P",-1.44280160406035,-1.3845587285363
NHERF3_PDZ1 binding DAP-1,1,MTSTFNPRECKLSKQEGQNYGFFLRIEKDTEGHLVRVVEKCSPVEKRGLQDGDRVLRINGVFVDKEEHMQVVDLVRKSGNSVTLLVLDGDSYEKAVKTRVDLKELG*,2,,FALSE,FALSE,95,205,42,38,3,4,4,-1.7695256008863,0.315143225445151,-1.04615609138345,0.331029407703861,-0.855020755773645,0.418833969190116,-1.29495879843147,0.200420508828974,-0.0451958753646934,0.0472811407913339,0.0310789141175996,0.0472136549351963,0.0773293460847703,0.0641143432660597,0.0135432376238703,0.0306637517469078,missense,"A44V,A47R",-1.29495879843147,-1.23365815377594
NHERF3_PDZ1 binding DAP-1,1,MTSTFNPRECKLSKQEGQNYGFFLRIEKDTEGHLVRVVEKCSPVEKLGLQDGDRVLRINGVFVDKEEHMQVVDLVRKSGNSVTLLVLDGDSYEKAVKTRVDLKELG*,2,,FALSE,FALSE,21.3333333333333,11,27,26,0,3,0,,,-1.00664241492319,0.401398874807298,,,-1.00664241492319,0.401398874807298,,,0.0367146221308421,0.0572502246793791,,,0.0576548011565645,0.0614128540062848,missense,"A44V,A47L",-1.00664241492319,-0.939378646571243
NHERF3_PDZ1 binding DAP-1,1,MTSTFNPRECKLSKQEGQNYGFFLRIEKDTEGHLVRVVEKCSPVEKGGLQDGDRVLRINGVFVDKEEHMQVVDLVRKSGNSVTLLVLDGDSYEKAVKTRVDLKELG*,2,,FALSE,FALSE,137.333333333333,176,118,118,15,1,6,-1.20988691635898,0.158806063575778,-1.26791313521252,0.532395710005796,-1.31456173872418,0.235559548916036,-1.24405493988628,0.12782551035346,0.0387670763948968,0.0238257758510843,-0.000549576593901452,0.0759338800608298,0.00698364708933011,0.0360590278959573,0.0213313791195158,0.0195569292748629,missense,"A44V,A47G",-1.24405493988628,-1.18170147262859
NHERF3_PDZ1 binding DAP-1,1,MTSTFNPRECKLSKQEGQNYGFFLRIEKDTEGHLVRVVEKCSPVEKVGLQDGDRVLRINGVFVDKEEHMQVVDLVRKSGNSVTLLVLDGDSYEKAVKTRVDLKELG*,2,,FALSE,FALSE,175,137,197,191,1,2,5,-1.72490560329536,0.547677299949723,-1.57936507599104,0.32714559497134,-1.53162201949337,0.227804490388795,-1.56575577702078,0.176922485758425,-0.038501508429703,0.082168377538699,-0.0449709606721669,0.0466597192729297,-0.0262435464393445,0.0348718976222945,-0.0278879081894617,0.0270686229340512,missense,"A44V,A47V",-1.56575577702078,-1.5100559097484
NHERF3_PDZ1 binding DAP-1,1,MTSTFNPRECKLSKQEGQNYGFFLRIEKDTEGHLVRVVEKCSPVEKYGLQDGDRVLRINGVFVDKEEHMQVVDLVRKSGNSVTLLVLDGDSYEKAVKTRVDLKELG*,2,,FALSE,FALSE,480,460,503,477,28,5,14,-1.3609364300472,0.110610665531955,-1.62396522962106,0.212319306903502,-1.50122140131371,0.140936922849319,-1.44454309786295,0.080513846567909,0.0161050207119073,0.0165949892867036,-0.0513321364908069,0.0302824167851269,-0.0215898750257295,0.0215743681628693,-0.0093427227491584,0.0123183830725315,missense,"A44V,A47Y",-1.44454309786295,-1.38633624090585
NHERF3_PDZ1 binding DAP-1,1,MTSTFNPRECKLSKQEGQNYGFFLRIEKDTEGHLVRVVEKCSPVEKSGLQDGDRVLRINGVFVDKEEHMQVVDLVRKSGNSVTLLVLDGDSYEKAVKTRVDLKELG*,2,,FALSE,FALSE,934.333333333333,991,843,969,75,30,22,-1.277573187948,0.0700834872892186,-1.29534042304176,0.116247403302986,-1.55395268256623,0.111688694641693,-1.34317736962201,0.0528693372585096,0.0286120615373813,0.0105146706707358,-0.00446144204525203,0.016579991562471,-0.0296618837828521,0.017097102513061,0.00616593724071013,0.00808885399099494,missense,"A44V,A47S",-1.34317736962201,-1.28287400892577
NHERF3_PDZ1 binding DAP-1,1,MTSTFNPRECKLSKQEGQNYGFFLRIEKDTEGHLVRVVEKCSPVEKWGLQDGDRVLRINGVFVDKEEHMQVVDLVRKSGNSVTLLVLDGDSYEKAVKTRVDLKELG*,2,,FALSE,FALSE,1674,1604,1496,1922,56,35,35,-1.5213301051493,0.0758818896978551,-1.40506987219125,0.110192700858285,-1.62815979212687,0.0907148122485459,-1.53035450723758,0.0514654863728054,-0.0079589455175117,0.0113846087132252,-0.0201117988649333,0.015716428914239,-0.0410213733303523,0.0138864586916526,-0.0224716174390781,0.00787406891086303,missense,"A44V,A47W",-1.53035450723758,-1.47392245073558
NHERF3_PDZ1 binding DAP-1,1,MTSTFNPRECKLSKQEGQNYGFFLRIEKDTEGHLVRVVEKCSPVEKFGLQDGDRVLRINGVFVDKEEHMQVVDLVRKSGNSVTLLVLDGDSYEKAVKTRVDLKELG*,2,,FALSE,FALSE,60.3333333333333,98,32,51,5,2,2,-1.3851724810928,0.260624814431197,-1.00664241492319,0.488826290964702,-1.40808176273982,0.37885493549329,-1.33011676356419,0.196592522147893,0.0124688703866242,0.0391017085245306,0.0367146221308422,0.0697197145865241,-0.00733222832446001,0.0579944254025682,0.00816417177349832,0.0300780809791557,missense,"A44V,A47F",-1.33011676356419,-1.26954327597289
NHERF3_PDZ1 binding DAP-1,1,MTSTFNPRECKLSKQEGQNYGFFLRIEKDTEGHLVRVVEKCSPVEKKGLQDGDRVLRINGVFVDKEEHMQVVDLVRKSGNSVTLLVLDGDSYEKAVKTRVDLKELG*,2,,FALSE,FALSE,69.3333333333333,115,75,18,0,2,0,,,-1.37160425398082,0.355998095142271,,,-1.37160425398082,0.355998095142271,,,-0.0153387058598737,0.0507748581560185,,,0.00181670706456827,0.0544666674862595,missense,"A44V,A47K",-1.37160425398082,-1.31188883430158
NHERF3_PDZ1 binding DAP-1,1,MTSTFNPRECKLSKQEGQNYGFFLRIEKDTEGHLVRVVEKCSPVEKNGLQDGDRVLRINGVFVDKEEHMQVVDLVRKSGNSVTLLVLDGDSYEKAVKTRVDLKELG*,2,,FALSE,FALSE,32,19,34,43,5,2,3,-0.938509287981087,0.323289458495948,-1.16928621688425,0.411663992149918,-1.27094902429532,0.327858979239595,-1.11833004130482,0.200919048400911,0.0794820365112989,0.0485033253750251,0.0135172621246658,0.0587143052015463,0.013659802199346,0.0501880570443554,0.0405669209362318,0.0307400268434995,missense,"A44V,A47N",-1.11833004130482,-1.0533762600697
NHERF3_PDZ1 binding DAP-1,1,MTSTFNPRECKLSKQEGQNYGFFLRIEKDTEGHLVRVVEKCSPVEKTGLQDGDRVLRINGVFVDKEEHMQVVDLVRKSGNSVTLLVLDGDSYEKAVKTRVDLKELG*,2,,FALSE,FALSE,116,57,120,171,3,4,1,-1.40289490695856,0.332745506482912,-1.31453891341512,0.26556988312585,-1.93024173726099,0.477849310314319,-1.44119446750312,0.190380702293049,0.00980996343617546,0.0499220223359696,-0.00719966070096548,0.0378773744304352,-0.0872635288132485,0.0731483044944606,-0.00883039209674108,0.0291276907070305,missense,"A44V,A47T",-1.44119446750312,-1.38291835226521
NHERF3_PDZ1 binding DAP-1,1,MTSTFNPRECKLSKQEGQNYGFFLRIEKDTEGHLVRVVEKCSPVEKQGLQDGDRVLRINGVFVDKEEHMQVVDLVRKSGNSVTLLVLDGDSYEKAVKTRVDLKELG*,2,,FALSE,FALSE,78.6666666666667,92,84,60,2,0,10,-1.65802179548124,0.389956685269108,,,-1.03935836181049,0.216812072228274,-1.1854439923646,0.189492879817885,-0.0284668877284247,0.0585054522834398,,,0.049111280169192,0.0331891982160585,0.0302986826901785,0.0289918564646527,missense,"A44V,A47Q",-1.1854439923646,-1.12187830009985
NHERF3_PDZ1 binding DAP-1,1,MTSTFNPRECKLSKQEGQNYGFFLRIEKDTEGHLVRVVEKCSPVEKEGLQDGDRVLRINGVFVDKEEHMQVVDLVRKSGNSVTLLVLDGDSYEKAVKTRVDLKELG*,2,,FALSE,FALSE,41,82,18,23,1,1,0,-1.82481980519346,0.543499557193864,-1.18390355327045,0.569901844806935,,,-1.51955130018768,0.393314919409088,-0.053491700398212,0.0815415881062093,0.0114324386614063,0.0812832588931724,,,-0.0208187583530296,0.0601760324708435,missense,"A44V,A47E",-1.51955130018768,-1.46289580560293
NHERF3_PDZ1 binding DAP-1,1,MTSTFNPRECKLSKQEGQNYGFFLRIEKDTEGHLVRVVEKCSPVEKDGLQDGDRVLRINGVFVDKEEHMQVVDLVRKSGNSVTLLVLDGDSYEKAVKTRVDLKELG*,2,,FALSE,FALSE,30.3333333333333,19,49,23,1,0,0,-1.40289490695856,0.576125854888343,,,,,-1.40289490695856,0.576125854888343,0.00980996343617546,0.0864365325322354,,,,,-0.00297067133554785,0.0881455709921701,missense,"A44V,A47D",-1.40289490695856,-1.34382665839036
NHERF3_PDZ1 binding DAP-1,1,MTSTFNPRECKLSKQEGQNYGFFLRIEKDTEGHLVRVVEKCSP*EKRGLQDGDRVLRINGVFVDKEEHMQVVDLVRKSGNSVTLLVLDGDSYEKAVKTRVDLKELG*,2,,FALSE,TRUE,15.3333333333333,14,14,18,0,1,0,,,-1.11963396826806,0.605784422440243,,,-1.11963396826806,0.605784422440243,,,0.0205990019289384,0.0864010750120351,,,0.0403674239240219,0.0926832450949558,stop,"A44*,A47R",-1.11963396826806,-1.05470715559323
NHERF3_PDZ1 binding DAP-1,1,MTSTFNPRECKLSKQEGQNYGFFLRIEKDTEGHLVRVVEKCSP*EKPGLQDGDRVLRINGVFVDKEEHMQVVDLVRKSGNSVTLLVLDGDSYEKAVKTRVDLKELG*,2,,FALSE,TRUE,197.666666666667,203,219,171,1,3,0,-2.08637658770688,0.537424536970944,-1.54195324816899,0.273535039731598,,,-1.65397005716806,0.243775873772587,-0.0927332326934941,0.0806301489151419,-0.039635032539566,0.0390134189833861,,,-0.0413844350807118,0.0372969957961083,stop,"A44*,A47P",-1.65397005716806,-1.60009468789301
NHERF3_PDZ1 binding DAP-1,1,MTSTFNPRECKLSKQEGQNYGFFLRIEKDTEGHLVRVVEKCSP*EKLGLQDGDRVLRINGVFVDKEEHMQVVDLVRKSGNSVTLLVLDGDSYEKAVKTRVDLKELG*,2,,FALSE,TRUE,3074.33333333333,3427,3023,2773,77,27,100,-1.64468428501286,0.0638561546317897,-1.64442572824072,0.110856957934845,-1.44140106095565,0.0627512135558371,-1.55572707987021,0.0415024223193196,-0.0264658524551108,0.00958037994716253,-0.05425035130541,0.0158111697549954,-0.0124326859767479,0.00960584179468627,-0.026353546853055,0.00634974924637535,stop,"A44*,A47L",-1.55572707987021,-1.49981979337005
NHERF3_PDZ1 binding DAP-1,1,MTSTFNPRECKLSKQEGQNYGFFLRIEKDTEGHLVRVVEKCSP*EKEGLQDGDRVLRINGVFVDKEEHMQVVDLVRKSGNSVTLLVLDGDSYEKAVKTRVDLKELG*,2,,FALSE,TRUE,464.666666666667,432,482,480,6,9,7,-1.7872944045583,0.222679202045667,-1.46274229616426,0.173348752631417,-1.68722636673125,0.18832750517194,-1.62044135931318,0.11067467008746,-0.0478617404072405,0.0334087038943996,-0.0283374303688695,0.024724172534871,-0.050063177286841,0.028828832428235,-0.0362546423592671,0.0169329008695849,stop,"A44*,A47E",-1.62044135931318,-1.56587253040793
NHERF3_PDZ1 binding DAP-1,1,MTSTFNPRECKLSKQEGQNYGFFLRIEKDTEGHLVRVVEKCSP*EKDGLQDGDRVLRINGVFVDKEEHMQVVDLVRKSGNSVTLLVLDGDSYEKAVKTRVDLKELG*,2,,FALSE,TRUE,34.3333333333333,32,20,51,1,0,0,-1.55330940426984,0.559111298816256,,,,,-1.55330940426984,0.559111298816256,-0.0127568203313857,0.083883827742183,,,,,-0.0259836495563792,0.0855423936700152,stop,"A44*,A47D",-1.55330940426984,-1.49735211402558
NHERF3_PDZ1 binding DAP-1,1,MTSTFNPRECKLSKQEGQNYGFFLRIEKDTEGHLVRVVEKCSP*EKGGLQDGDRVLRINGVFVDKEEHMQVVDLVRKSGNSVTLLVLDGDSYEKAVKTRVDLKELG*,2,,FALSE,TRUE,27,37,24,20,0,1,0,,,-1.25747357284942,0.536539645018941,,,-1.25747357284942,0.536539645018941,,,0.000939384457942755,0.0765249161235821,,,0.0192783675172173,0.0820889966469161,stop,"A44*,A47G",-1.25747357284942,-1.19539763740322
NHERF3_PDZ1 binding DAP-1,1,MTSTFNPRECKLSKQEGQNYGFFLRIEKDTEGHLVRVVEKCSP*EKSGLQDGDRVLRINGVFVDKEEHMQVVDLVRKSGNSVTLLVLDGDSYEKAVKTRVDLKELG*,2,,FALSE,TRUE,56.3333333333333,45,82,42,1,0,0,-1.65168002353578,0.551769868150569,,,,,-1.65168002353578,0.551769868150569,-0.0275154276048677,0.0827823881779219,,,,,-0.0410340666318804,0.0844191762472322,stop,"A44*,A47S",-1.65168002353578,-1.59775729048053
NHERF3_PDZ1 binding DAP-1,1,MTSTFNPRECKLSKQEGQNYGFFLRIEKDTEGHLVRVVEKCSP*EKWGLQDGDRVLRINGVFVDKEEHMQVVDLVRKSGNSVTLLVLDGDSYEKAVKTRVDLKELG*,2,,FALSE,TRUE,116.666666666667,221,101,28,4,7,4,-1.71088991614813,0.274354808980245,-1.12734511825275,0.237276590860934,-1.08035364836039,0.327309553842171,-1.30846686667987,0.157364921006028,-0.0363987258731072,0.0411616284368841,0.0194991855197071,0.0338419935642993,0.0428357961647951,0.0501039520024514,0.011476542684469,0.0240763727205097,stop,"A44*,A47W",-1.30846686667987,-1.24744560358735
NHERF3_PDZ1 binding DAP-1,1,MTSTFNPRECKLSKQEGQNYGFFLRIEKDTEGHLVRVVEKCSPYEKNGLQDGDRVLRINGVFVDKEEHMQVVDLVRKSGNSVTLLVLDGDSYEKAVKTRVDLKELG*,2,,FALSE,FALSE,45,30,50,55,1,2,0,-1.53468752339155,0.560791826810525,-1.26791313521252,0.380069780859815,,,-1.351881253012,0.314620356119264,-0.00996296756694026,0.0841359584379598,-0.000549576593901452,0.0542081249194154,,,0.00483426853542576,0.0481359944195997,missense,"A44Y,A47N",-1.351881253012,-1.2917579109906
NHERF3_PDZ1 binding DAP-1,1,MTSTFNPRECKLSKQEGQNYGFFLRIEKDTEGHLVRVVEKCSPYEKRGLQDGDRVLRINGVFVDKEEHMQVVDLVRKSGNSVTLLVLDGDSYEKAVKTRVDLKELG*,2,,FALSE,FALSE,233.666666666667,269,240,192,3,1,4,-1.84153695950027,0.313720330050215,-1.79583148275073,0.436607361309164,-1.07068192978217,0.330194636835617,-1.54412064278794,0.201708530932967,-0.0559997858101526,0.0470676628801262,-0.075844864911385,0.0622718973580094,0.0443163252777881,0.050545595266847,-0.0245777959209958,0.0308608153621643,missense,"A44Y,A47R",-1.54412064278794,-1.48797330534391
NHERF3_PDZ1 binding DAP-1,1,MTSTFNPRECKLSKQEGQNYGFFLRIEKDTEGHLVRVVEKCSPYEKMGLQDGDRVLRINGVFVDKEEHMQVVDLVRKSGNSVTLLVLDGDSYEKAVKTRVDLKELG*,2,,FALSE,FALSE,51.6666666666667,50,69,36,2,1,0,-1.48208064222479,0.400392820977151,-1.52754189952267,0.464384618228854,,,-1.50146554913026,0.303241729379276,-0.00207032335247215,0.0600711924355007,-0.0375795884421432,0.0662336777700559,,,-0.0180516913306896,0.0463950978037077,missense,"A44Y,A47M",-1.50146554913026,-1.44443599473876
NHERF3_PDZ1 binding DAP-1,1,MTSTFNPRECKLSKQEGQNYGFFLRIEKDTEGHLVRVVEKCSPYEKIGLQDGDRVLRINGVFVDKEEHMQVVDLVRKSGNSVTLLVLDGDSYEKAVKTRVDLKELG*,2,,FALSE,FALSE,48,36,49,59,0,2,0,,,-1.26274662080226,0.381494217506455,,,-1.26274662080226,0.381494217506455,,,0.000187306664526016,0.0544112877162738,,,0.0184716066007818,0.0583674996478586,missense,"A44Y,A47I",-1.26274662080226,-1.20077974553785
NHERF3_PDZ1 binding DAP-1,1,MTSTFNPRECKLSKQEGQNYGFFLRIEKDTEGHLVRVVEKCSPYEKEGLQDGDRVLRINGVFVDKEEHMQVVDLVRKSGNSVTLLVLDGDSYEKAVKTRVDLKELG*,2,,FALSE,FALSE,325.666666666667,147,226,604,20,16,6,-1.12885825425964,0.143098095963141,-1.12190717226006,0.167184037100876,-1.78933217690121,0.200153659997866,-1.27704824795243,0.0955312976852401,0.0509238586815563,0.0214690993679084,0.0202747821877985,0.0238449190756346,-0.0656933492505783,0.0306391587288766,0.0162834994700684,0.0146160091768845,missense,"A44Y,A47E",-1.27704824795243,-1.21537716708832
NHERF3_PDZ1 binding DAP-1,1,MTSTFNPRECKLSKQEGQNYGFFLRIEKDTEGHLVRVVEKCSPYEKGGLQDGDRVLRINGVFVDKEEHMQVVDLVRKSGNSVTLLVLDGDSYEKAVKTRVDLKELG*,2,,FALSE,FALSE,66.3333333333333,85,40,74,0,3,2,,,-1.10715667587853,0.359345948816607,-1.52315072491316,0.360518179943643,-1.31447629495171,0.254509391160936,,,0.022378597830979,0.0512523517093859,-0.024946776051609,0.0551874681684898,0.0105571177326749,0.0389391925677387,missense,"A44Y,A47G",-1.31447629495171,-1.25357932227825
NHERF3_PDZ1 binding DAP-1,1,MTSTFNPRECKLSKQEGQNYGFFLRIEKDTEGHLVRVVEKCSPYEKVGLQDGDRVLRINGVFVDKEEHMQVVDLVRKSGNSVTLLVLDGDSYEKAVKTRVDLKELG*,2,,FALSE,FALSE,134.666666666667,237,122,45,12,3,3,-1.4009031933027,0.167360650849668,-1.16422201644423,0.340353808554393,-1.24614237212654,0.358761037421337,-1.33861311479236,0.138536528808306,0.010108781516893,0.0251092260814906,0.0142395526720708,0.0485435641033519,0.017457159456463,0.0549184879827128,0.00686425488207146,0.0211956837754625,missense,"A44Y,A47V",-1.33861311479236,-1.2782153535775
NHERF3_PDZ1 binding DAP-1,1,MTSTFNPRECKLSKQEGQNYGFFLRIEKDTEGHLVRVVEKCSPYEK*GLQDGDRVLRINGVFVDKEEHMQVVDLVRKSGNSVTLLVLDGDSYEKAVKTRVDLKELG*,2,,FALSE,TRUE,30.6666666666667,13,43,36,0,0,1,,,,,-1.51586416088844,0.50969546449261,-1.51586416088844,0.50969546449261,,,,,-0.0238313620654556,0.0780232559331869,-0.0202546368228095,0.0779819155287306,stop,"A44Y,A47*",-1.51586416088844,-1.45913240678816
NHERF3_PDZ1 binding DAP-1,1,MTSTFNPRECKLSKQEGQNYGFFLRIEKDTEGHLVRVVEKCSPYEKSGLQDGDRVLRINGVFVDKEEHMQVVDLVRKSGNSVTLLVLDGDSYEKAVKTRVDLKELG*,2,,FALSE,FALSE,501.333333333333,471,576,457,9,6,11,-1.69524105390394,0.183359936383805,-1.61199584954394,0.196691060277503,-1.55396558917719,0.155741970863306,-1.61285876055847,0.101629312805785,-0.0340509170063715,0.0275096091797842,-0.0496249824809289,0.0280534104604013,-0.0296638595034148,0.0238406980221086,-0.0350945269241277,0.0155489876574692,missense,"A44Y,A47S",-1.61285876055847,-1.558133104026
NHERF3_PDZ1 binding DAP-1,1,MTSTFNPRECKLSKQEGQNYGFFLRIEKDTEGHLVRVVEKCSPYEKWGLQDGDRVLRINGVFVDKEEHMQVVDLVRKSGNSVTLLVLDGDSYEKAVKTRVDLKELG*,2,,FALSE,FALSE,818,840,684,930,20,12,21,-1.63177288882559,0.124125382568041,-1.4786826244573,0.153794210299946,-1.57095243723604,0.11485275416053,-1.57120667728436,0.0739237402550953,-0.0245287473814401,0.0186226109753363,-0.0306109478934948,0.0219351713387003,-0.0322641753506702,0.0175814509972521,-0.0287218799893335,0.0113101160785869,missense,"A44Y,A47W",-1.57120667728436,-1.51561954863659
NHERF3_PDZ1 binding DAP-1,1,MTSTFNPRECKLSKQEGQNYGFFLRIEKDTEGHLVRVVEKCSPYEKFGLQDGDRVLRINGVFVDKEEHMQVVDLVRKSGNSVTLLVLDGDSYEKAVKTRVDLKELG*,2,,FALSE,FALSE,45.3333333333333,66,29,41,1,0,1,-1.76218822814153,0.54595100196877,,,-1.55045087348173,0.504907331290827,-1.64806226141544,0.370685134471946,-0.044095044612918,0.0819093799423841,,,-0.0291258332086119,0.077290297199452,-0.0404805596071468,0.0567137415533478,missense,"A44Y,A47F",-1.64806226141544,-1.59406470374299
NHERF3_PDZ1 binding DAP-1,1,MTSTFNPRECKLSKQEGQNYGFFLRIEKDTEGHLVRVVEKCSPSEKKGLQDGDRVLRINGVFVDKEEHMQVVDLVRKSGNSVTLLVLDGDSYEKAVKTRVDLKELG*,2,,FALSE,FALSE,54.6666666666667,42,67,55,0,4,0,,,-1.16549749921412,0.296727850333547,,,-1.16549749921412,0.296727850333547,,,0.0140576346854152,0.0423213346285043,,,0.033350437811255,0.0453984933587103,missense,"A44S,A47K",-1.16549749921412,-1.10151926221459
NHERF3_PDZ1 binding DAP-1,1,MTSTFNPRECKLSKQEGQNYGFFLRIEKDTEGHLVRVVEKCSPSEKNGLQDGDRVLRINGVFVDKEEHMQVVDLVRKSGNSVTLLVLDGDSYEKAVKTRVDLKELG*,2,,FALSE,FALSE,720.666666666667,800,734,628,30,15,27,-1.50070252310308,0.103553272292783,-1.43965958514715,0.143271557769425,-1.39969612148028,0.107787833729501,-1.44953855828875,0.066220269607223,-0.00486417611691753,0.0155361640402153,-0.0250452178718284,0.0204343594047243,-0.00604856959147762,0.0164999658098441,-0.0101070135857251,0.0101315075972686,missense,"A44S,A47N",-1.44953855828875,-1.39143502029007
NHERF3_PDZ1 binding DAP-1,1,MTSTFNPRECKLSKQEGQNYGFFLRIEKDTEGHLVRVVEKCSPSEKRGLQDGDRVLRINGVFVDKEEHMQVVDLVRKSGNSVTLLVLDGDSYEKAVKTRVDLKELG*,2,,FALSE,FALSE,246.333333333333,262,226,251,5,8,13,-1.5789832226061,0.256396246224703,-1.28323853878598,0.212554450838507,-1.33939947362338,0.153517873576666,-1.36950108053925,0.111959879053118,-0.0166086798079561,0.0384672937169947,-0.00273538939246487,0.0303159546048766,0.00318153174429867,0.0235002372491476,0.00213848645066914,0.0171295340829029,missense,"A44S,A47R",-1.36950108053925,-1.30974216182872
NHERF3_PDZ1 binding DAP-1,1,MTSTFNPRECKLSKQEGQNYGFFLRIEKDTEGHLVRVVEKCSPSEKDGLQDGDRVLRINGVFVDKEEHMQVVDLVRKSGNSVTLLVLDGDSYEKAVKTRVDLKELG*,2,,FALSE,FALSE,1197,943,1337,1311,31,31,46,-1.52737785864395,0.101691727085347,-1.40420630829304,0.112409400027053,-1.43612571752891,0.0846017443908489,-1.45608432776174,0.0562940703230564,-0.00886629386380047,0.0152568752155297,-0.0199886315361238,0.0160325895549969,-0.0116251459867076,0.012950681367299,-0.0111084971728343,0.00861282813468051,missense,"A44S,A47D",-1.45608432776174,-1.3981161730964
NHERF3_PDZ1 binding DAP-1,1,MTSTFNPRECKLSKQEGQNYGFFLRIEKDTEGHLVRVVEKCSPSEKWGLQDGDRVLRINGVFVDKEEHMQVVDLVRKSGNSVTLLVLDGDSYEKAVKTRVDLKELG*,2,,FALSE,FALSE,198,230,282,82,6,3,5,-1.60459942487152,0.226703797988282,-1.4786826244573,0.279692657479417,-1.3050138763455,0.249507004480955,-1.47165021665277,0.143883056224138,-0.0204518951083632,0.0340125166120052,-0.0306109478934948,0.0398916601088043,0.00844521652026159,0.0381940790607577,-0.0134900326527284,0.0220136868348551,missense,"A44S,A47W",-1.47165021665277,-1.4140040045693
NHERF3_PDZ1 binding DAP-1,1,MTSTFNPRECKLSKQEGQNYGFFLRIEKDTEGHLVRVVEKCSPSEKPGLQDGDRVLRINGVFVDKEEHMQVVDLVRKSGNSVTLLVLDGDSYEKAVKTRVDLKELG*,2,,FALSE,FALSE,25.6666666666667,18,20,39,0,0,1,,,,,-1.53715095469943,0.506680526525713,-1.53715095469943,0.506680526525713,,,,,-0.0270899057983588,0.0775617347053141,-0.0235114540254078,0.0775206388365926,missense,"A44S,A47P",-1.53715095469943,-1.48085946619575
NHERF3_PDZ1 binding DAP-1,1,MTSTFNPRECKLSKQEGQNYGFFLRIEKDTEGHLVRVVEKCSPWEKSGLQDGDRVLRINGVFVDKEEHMQVVDLVRKSGNSVTLLVLDGDSYEKAVKTRVDLKELG*,2,,FALSE,FALSE,109,95,143,89,0,2,3,,,-1.41537264195134,0.348080906343433,-1.34590535117877,0.315119043809575,-1.37719489346784,0.233609029598252,,,-0.0215812496297575,0.0496456550963933,0.00218562382489013,0.0482378508685594,0.000961355572157874,0.0357414983690594,missense,"A44W,A47S",-1.37719489346784,-1.31759510257943
NHERF3_PDZ1 binding DAP-1,1,MTSTFNPRECKLSKQEGQNYGFFLRIEKDTEGHLVRVVEKCSPWEKMGLQDGDRVLRINGVFVDKEEHMQVVDLVRKSGNSVTLLVLDGDSYEKAVKTRVDLKELG*,2,,FALSE,FALSE,94.3333333333333,124,130,29,2,3,0,-1.74414866634722,0.386693947194062,-1.40857855600712,0.288322445709339,,,-1.5284773024989,0.231144231871878,-0.0413885575551486,0.0580159415916788,-0.0206122311017798,0.0411224989230279,,,-0.0221844106037041,0.0353643915249072,missense,"A44W,A47M",-1.5284773024989,-1.47200642057906
NHERF3_PDZ1 binding DAP-1,1,MTSTFNPRECKLSKQEGQNYGFFLRIEKDTEGHLVRVVEKCSPWEKIGLQDGDRVLRINGVFVDKEEHMQVVDLVRKSGNSVTLLVLDGDSYEKAVKTRVDLKELG*,2,,FALSE,FALSE,56,91,33,44,2,1,0,-1.65486833230958,0.39009501477897,-1.33891294456179,0.507614993609768,,,-1.53755572232337,0.309309961815027,-0.0279937716206959,0.0585262059487682,-0.0106760500161052,0.0723994865424881,,,-0.023573382288179,0.0473235196206146,missense,"A44W,A47I",-1.53755572232337,-1.48127260545428
NHERF3_PDZ1 binding DAP-1,1,MTSTFNPRECKLSKQEGQNYGFFLRIEKDTEGHLVRVVEKCSPWEKHGLQDGDRVLRINGVFVDKEEHMQVVDLVRKSGNSVTLLVLDGDSYEKAVKTRVDLKELG*,2,,FALSE,FALSE,44.6666666666667,73,12,49,3,2,2,-1.47428181590161,0.327484187177073,-0.902951296154897,0.559265399263087,-1.4135171279514,0.373979888451617,-1.35933883167552,0.225466204131339,-0.000900260423553928,0.0491326632168066,0.0515037513968145,0.0797662170293465,-0.00816426415867119,0.0572481620560864,0.00369328080863349,0.0344956698852644,missense,"A44W,A47H",-1.35933883167552,-1.29936973154459
NHERF3_PDZ1 binding DAP-1,1,MTSTFNPRECKLSKQEGQNYGFFLRIEKDTEGHLVRVVEKCSPWEKRGLQDGDRVLRINGVFVDKEEHMQVVDLVRKSGNSVTLLVLDGDSYEKAVKTRVDLKELG*,2,,FALSE,FALSE,146.333333333333,264,100,75,4,7,20,-1.76218822814153,0.273138733030045,-1.12480048267833,0.237830454409262,-0.914364210101184,0.176893113738624,-1.15364553511117,0.125947018816227,-0.044095044612918,0.0409791797799816,0.019862118670511,0.0339209893327821,0.0682451578831621,0.0270784765561655,0.0351637536594666,0.0192695255630725,missense,"A44W,A47R",-1.15364553511117,-1.08942216903805
NHERF3_PDZ1 binding DAP-1,1,MTSTFNPRECKLSKQEGQNYGFFLRIEKDTEGHLVRVVEKCSPWEKEGLQDGDRVLRINGVFVDKEEHMQVVDLVRKSGNSVTLLVLDGDSYEKAVKTRVDLKELG*,2,,FALSE,FALSE,31.6666666666667,36,14,45,0,0,1,,,,,-1.57520761521598,0.501818950477194,-1.57520761521598,0.501818950477194,,,,,-0.0329155502670637,0.0768175334739967,-0.0293340117926456,0.0767768319182212,missense,"A44W,A47E",-1.57520761521598,-1.51970323624583
NHERF3_PDZ1 binding DAP-1,1,MTSTFNPRECKLSKQEGQNYGFFLRIEKDTEGHLVRVVEKCSPWEKGGLQDGDRVLRINGVFVDKEEHMQVVDLVRKSGNSVTLLVLDGDSYEKAVKTRVDLKELG*,2,,FALSE,FALSE,352.666666666667,434,413,211,6,7,9,-1.74723467446114,0.223377424618595,-1.45379532918402,0.193203543921885,-1.39051444735354,0.181475351407953,-1.50508548329749,0.113816315745611,-0.041851553337182,0.0335134586760634,-0.0270613533742247,0.027555997270023,-0.00464305559303771,0.0277799171757649,-0.0186055306722452,0.0174135634679447,missense,"A44W,A47G",-1.50508548329749,-1.4481307984467
NHERF3_PDZ1 binding DAP-1,1,MTSTFNPRECKLSKQEGQNYGFFLRIEKDTEGHLVRVVEKCSPWEKVGLQDGDRVLRINGVFVDKEEHMQVVDLVRKSGNSVTLLVLDGDSYEKAVKTRVDLKELG*,2,,FALSE,FALSE,104.666666666667,172,81,61,17,1,6,-1.2206682162472,0.148559033862453,-1.28759467203874,0.52494794979879,-1.17808612604558,0.24766729350342,-1.21375028617564,0.123804036084864,0.0371495510388989,0.0222884073930305,-0.00335669060456595,0.0748716300846335,0.0278750859944447,0.0379124594458251,0.0259679025151936,0.0189416554720506,missense,"A44W,A47V",-1.21375028617564,-1.15077004080547
NHERF3_PDZ1 binding DAP-1,1,MTSTFNPRECKLSKQEGQNYGFFLRIEKDTEGHLVRVVEKCSPWEKYGLQDGDRVLRINGVFVDKEEHMQVVDLVRKSGNSVTLLVLDGDSYEKAVKTRVDLKELG*,2,,FALSE,FALSE,26,30,24,24,2,5,0,-1.33468752339155,0.41516188870409,-0.845885955589198,0.387989224999079,,,-1.07376823557853,0.283469581089205,0.0200431610588918,0.0622870051649916,0.0596427965557227,0.0553376496509591,,,0.0473847468971006,0.0433700169364241,missense,"A44W,A47Y",-1.07376823557853,-1.00789280169069
NHERF3_PDZ1 binding DAP-1,1,MTSTFNPRECKLSKQEGQNYGFFLRIEKDTEGHLVRVVEKCSPWEKWGLQDGDRVLRINGVFVDKEEHMQVVDLVRKSGNSVTLLVLDGDSYEKAVKTRVDLKELG*,2,,FALSE,FALSE,164.666666666667,124,155,215,0,8,8,,,-1.2027285804855,0.209921319950061,-1.43812306562712,0.187734015877108,-1.33351897161544,0.139937060744402,,,0.00874748584938287,0.0299403996533433,-0.0119308964057531,0.0287379821649501,0.00764364389097572,0.0214099610660103,missense,"A44W,A47W",-1.33351897161544,-1.27301585042928
NHERF3_PDZ1 binding DAP-1,1,MTSTFNPRECKLSKQEGQNYGFFLRIEKDTEGHLVRVVEKCSPWEKCGLQDGDRVLRINGVFVDKEEHMQVVDLVRKSGNSVTLLVLDGDSYEKAVKTRVDLKELG*,2,,FALSE,FALSE,124,187,151,34,12,5,5,-1.34569579610314,0.169226908086073,-1.31623814734283,0.239576139922061,-1.0726446172888,0.295223879288458,-1.28856055820337,0.125180983602437,0.0183915828242305,0.0253892218549128,-0.00744201694621224,0.0341699708175341,0.0440158806391472,0.0451923352197018,0.0145221496679408,0.0191523244155338,missense,"A44W,A47C",-1.28856055820337,-1.22712758149839
NHERF3_PDZ1 binding DAP-1,1,MTSTFNPRECKLSKQEGQNYGFFLRIEKDTEGHLVRVVEKCSPWEKLGLQDGDRVLRINGVFVDKEEHMQVVDLVRKSGNSVTLLVLDGDSYEKAVKTRVDLKELG*,2,,FALSE,FALSE,50.6666666666667,62,59,31,1,0,1,-1.74414866634722,0.546759142403313,,,-1.47609725042582,0.515959914950642,-1.60236093697356,0.375254780441852,-0.0413885575551487,0.0820306257715172,,,-0.0177439156413718,0.0789822066310401,-0.033488390615168,0.0574128840234032,missense,"A44W,A47L",-1.60236093697356,-1.54741815847314
NHERF3_PDZ1 binding DAP-1,1,MTSTFNPRECKLSKQEGQNYGFFLRIEKDTEGHLVRVVEKCSPCEKKGLQDGDRVLRINGVFVDKEEHMQVVDLVRKSGNSVTLLVLDGDSYEKAVKTRVDLKELG*,2,,FALSE,FALSE,39.6666666666667,54,18,47,2,1,0,-1.50428690470254,0.398718045333076,-1.18390355327045,0.569901844806935,,,-1.3990015404591,0.326699970109826,-0.00540194319350373,0.0598199247685232,0.0114324386614063,0.0812832588931724,,,-0.00237499764677851,0.0499841400348829,missense,"A44C,A47K",-1.3990015404591,-1.33985276706692
NHERF3_PDZ1 binding DAP-1,1,MTSTFNPRECKLSKQEGQNYGFFLRIEKDTEGHLVRVVEKCSPCEKTGLQDGDRVLRINGVFVDKEEHMQVVDLVRKSGNSVTLLVLDGDSYEKAVKTRVDLKELG*,2,,FALSE,FALSE,160,172,75,233,3,8,6,-1.71975768243659,0.316453690641696,-1.02097785103423,0.248780313051194,-1.53579833716684,0.208589218435584,-1.40387105867753,0.142673092599045,-0.0377291625524847,0.0474777507275701,0.0346700051930691,0.0354827322942166,-0.0268828495632591,0.0319304586928278,-0.00312001969392089,0.0218285659385985,missense,"A44C,A47T",-1.40387105867753,-1.34482299943529
NHERF3_PDZ1 binding DAP-1,1,MTSTFNPRECKLSKQEGQNYGFFLRIEKDTEGHLVRVVEKCSPCEKRGLQDGDRVLRINGVFVDKEEHMQVVDLVRKSGNSVTLLVLDGDSYEKAVKTRVDLKELG*,2,,FALSE,FALSE,333.666666666667,281,383,337,18,2,15,-1.28534565856172,0.142222623962924,-1.74070753672121,0.315006188530453,-1.39052802471473,0.140252045896044,-1.37538554854369,0.0951935944310955,0.0274459527725027,0.0213377517406742,-0.0679827145829381,0.0449283149521061,-0.00464513399082833,0.0214695284428194,0.00123818005435747,0.01456434156657,missense,"A44C,A47R",-1.37538554854369,-1.31574833575278
NHERF3_PDZ1 binding DAP-1,1,MTSTFNPRECKLSKQEGQNYGFFLRIEKDTEGHLVRVVEKCSPCEKSGLQDGDRVLRINGVFVDKEEHMQVVDLVRKSGNSVTLLVLDGDSYEKAVKTRVDLKELG*,2,,FALSE,FALSE,31,32,43,18,3,0,0,-1.23631690412561,0.35085800387595,,,,,-1.23631690412561,0.35085800387595,0.0348017683323739,0.0526394519685222,,,,,0.0225152759620114,0.0536802485540463,missense,"A44C,A47S",-1.23631690412561,-1.17380339440399
NHERF3_PDZ1 binding DAP-1,1,MTSTFNPRECKLSKQEGQNYGFFLRIEKDTEGHLVRVVEKCSPCEKIGLQDGDRVLRINGVFVDKEEHMQVVDLVRKSGNSVTLLVLDGDSYEKAVKTRVDLKELG*,2,,FALSE,FALSE,260,344,295,141,3,11,4,-1.92156985506603,0.312245091130726,-1.28586673461863,0.173427101694371,-1.51026515513716,0.257069416503492,-1.45497283664132,0.13059141336943,-0.0680071726033724,0.0468463318362661,-0.00311024047293357,0.024735347208591,-0.0229742764346488,0.0393517193573885,-0.010938442281823,0.0199801043477798,missense,"A44C,A47I",-1.45497283664132,-1.39698169348341
NHERF3_PDZ1 binding DAP-1,1,MTSTFNPRECKLSKQEGQNYGFFLRIEKDTEGHLVRVVEKCSPCEKQGLQDGDRVLRINGVFVDKEEHMQVVDLVRKSGNSVTLLVLDGDSYEKAVKTRVDLKELG*,2,,FALSE,FALSE,196,166,144,278,22,0,5,-1.13643096681177,0.135947057849582,,,-1.63146005723137,0.223911653998438,-1.26976226058341,0.116205687428452,0.0497877197471287,0.0203962245206899,,,-0.0415265719182032,0.0342759892983051,0.0173982342305989,0.01777913034801,missense,"A44C,A47Q",-1.26976226058341,-1.20794048677774
NHERF3_PDZ1 binding DAP-1,1,MTSTFNPRECKLSKQEGQNYGFFLRIEKDTEGHLVRVVEKCSPCEKPGLQDGDRVLRINGVFVDKEEHMQVVDLVRKSGNSVTLLVLDGDSYEKAVKTRVDLKELG*,2,,FALSE,FALSE,536.333333333333,494,628,487,6,26,5,-1.82599035044255,0.222089117019222,-1.25910765997632,0.127655117692677,-1.78055911309007,0.218912228218113,-1.47737895719786,0.098769744574344,-0.0536673180547445,0.0333201730583812,0.000706319890421497,0.0182070370099739,-0.0643503845770821,0.0335106862804225,-0.0143665132031634,0.0151114820804972,missense,"A44C,A47P",-1.47737895719786,-1.41985123018998
NHERF3_PDZ1 binding DAP-1,1,MTSTFNPRECKLSKQEGQNYGFFLRIEKDTEGHLVRVVEKCSPCEKEGLQDGDRVLRINGVFVDKEEHMQVVDLVRKSGNSVTLLVLDGDSYEKAVKTRVDLKELG*,2,,FALSE,FALSE,61.6666666666667,65,76,44,3,1,3,-1.4407904667313,0.329801406291557,-1.55225264403627,0.460548955247368,-1.27706292459288,0.326700980560746,-1.39746633500407,0.207267511562386,0.00412446823173138,0.0494803170908238,-0.0411040020969584,0.0656866095512178,0.0127238974466096,0.0500107927098963,-0.00214011570166922,0.0317113231419436,missense,"A44C,A47E",-1.39746633500407,-1.33828580961807
NHERF3_PDZ1 binding DAP-1,1,MTSTFNPRECKLSKQEGQNYGFFLRIEKDTEGHLVRVVEKCSPCEKAGLQDGDRVLRINGVFVDKEEHMQVVDLVRKSGNSVTLLVLDGDSYEKAVKTRVDLKELG*,1,,FALSE,FALSE,126,84,134,160,51,1,145,-0.697287820431295,0.128245689333503,-1.6972809142559,0.443811726238047,-0.589032006102455,0.108191581113266,-0.66971879788631,0.0812957111852595,0.115672648424354,0.0192407832492479,-0.0617889157228924,0.0632994326520453,0.118046420763085,0.0165617707260154,0.10920312927355,0.0124380060725239,missense,A44C,-0.66971879788631,-0.595486583342757
NHERF3_PDZ1 binding DAP-1,1,MTSTFNPRECKLSKQEGQNYGFFLRIEKDTEGHLVRVVEKCSPCEKGGLQDGDRVLRINGVFVDKEEHMQVVDLVRKSGNSVTLLVLDGDSYEKAVKTRVDLKELG*,2,,FALSE,FALSE,726.333333333333,608,791,780,160,57,324,-0.935627374439062,0.0584572761341313,-1.10916769881233,0.109281140338371,-0.800951138000811,0.0590364434871408,-0.899278552621504,0.0388283671365746,0.0799144118534516,0.00877038273398264,0.0220917721271194,0.0155864159823418,0.0856062249655723,0.00903719153979071,0.0740811581169564,0.00594062662334482,missense,"A44C,A47G",-0.899278552621504,-0.829794223704666
NHERF3_PDZ1 binding DAP-1,1,MTSTFNPRECKLSKQEGQNYGFFLRIEKDTEGHLVRVVEKCSPCEKVGLQDGDRVLRINGVFVDKEEHMQVVDLVRKSGNSVTLLVLDGDSYEKAVKTRVDLKELG*,2,,FALSE,FALSE,191.666666666667,234,160,181,11,6,4,-1.43375454038596,0.172720927370217,-1.28455110840244,0.221856878574882,-1.53371938515131,0.255394013571448,-1.41208659964103,0.120239126840359,0.00518007278633309,0.0259134318152187,-0.00292259695622704,0.0316427298187503,-0.0265646073647695,0.0390952517196233,-0.00437697343604684,0.0183962347827584,missense,"A44C,A47V",-1.41208659964103,-1.35320845889736
NHERF3_PDZ1 binding DAP-1,1,MTSTFNPRECKLSKQEGQNYGFFLRIEKDTEGHLVRVVEKCSPCEKYGLQDGDRVLRINGVFVDKEEHMQVVDLVRKSGNSVTLLVLDGDSYEKAVKTRVDLKELG*,2,,FALSE,FALSE,21.3333333333333,30,15,19,4,1,0,-1.13468752339155,0.318269310867037,-1.13727777506786,0.5952468146443,,,-1.13526340646225,0.28066822893502,0.0500492896847239,0.0477501493976562,0.0180825227684703,0.0848981300568691,,,0.0379761655865867,0.0429414182490268,missense,"A44C,A47Y",-1.13526340646225,-1.07065985073218
NHERF3_PDZ1 binding DAP-1,1,MTSTFNPRECKLSKQEGQNYGFFLRIEKDTEGHLVRVVEKCSPCEKCGLQDGDRVLRINGVFVDKEEHMQVVDLVRKSGNSVTLLVLDGDSYEKAVKTRVDLKELG*,2,,FALSE,FALSE,87.6666666666667,112,106,45,3,1,2,-1.59778788853713,0.32083757142724,-1.63733673917778,0.449675465685589,-1.39087000917914,0.377442040713721,-1.53981363801633,0.214770880171793,-0.0194299559314174,0.0481354671812268,-0.0532392716983786,0.0641357588649533,-0.00469748435148534,0.0577781420359843,-0.0239188367862193,0.0328593165965493,missense,"A44C,A47C",-1.53981363801633,-1.48357722064593
NHERF3_PDZ1 binding DAP-1,1,MTSTFNPRECKLSKQEGQNYGFFLRIEKDTEGHLVRVVEKCSPCEKLGLQDGDRVLRINGVFVDKEEHMQVVDLVRKSGNSVTLLVLDGDSYEKAVKTRVDLKELG*,2,,FALSE,FALSE,78.6666666666667,108,100,28,2,2,0,-1.70428690470254,0.388086985514079,-1.44517427355979,0.343329938187706,,,-1.55893405419123,0.257145636812161,-0.0354080718193358,0.0582249400267344,-0.0258317600633373,0.0489680398577095,,,-0.0268442045457882,0.0393425304430158,missense,"A44C,A47L",-1.55893405419123,-1.50309309616098
NHERF3_PDZ1 binding DAP-1,1,MTSTFNPRECKLSKQEGQNYGFFLRIEKDTEGHLVRVVEKCSPCEKFGLQDGDRVLRINGVFVDKEEHMQVVDLVRKSGNSVTLLVLDGDSYEKAVKTRVDLKELG*,2,,FALSE,FALSE,97.6666666666667,134,74,85,3,24,52,-1.64953474221717,0.318767164871149,-0.732697000640364,0.220294416927333,-0.693538933054937,0.149371274136736,-0.829258256444161,0.115265328741679,-0.0271935696689434,0.0478248427540775,0.075786571510637,0.0314198809619416,0.102048690203482,0.022865483338445,0.0847940586667659,0.0176352582188914,missense,"A44C,A47F",-0.829258256444161,-0.758325727871498
NHERF3_PDZ1 binding DAP-1,1,MTSTFNPRECKLSKQEGQNYGFFLRIEKDTEGHLVRVVEKCSPLEKTGLQDGDRVLRINGVFVDKEEHMQVVDLVRKSGNSVTLLVLDGDSYEKAVKTRVDLKELG*,2,,FALSE,FALSE,36.6666666666667,25,25,60,0,0,1,,,,,-1.65171463424856,0.493816819875273,-1.65171463424856,0.493816819875273,,,,,-0.0446271057791508,0.0755925818559044,-0.0410393619697221,0.075552529337326,missense,"A44L,A47T",-1.65171463424856,-1.59779261703179
NHERF3_PDZ1 binding DAP-1,1,MTSTFNPRECKLSKQEGQNYGFFLRIEKDTEGHLVRVVEKCSPLEKEGLQDGDRVLRINGVFVDKEEHMQVVDLVRKSGNSVTLLVLDGDSYEKAVKTRVDLKELG*,2,,FALSE,FALSE,43.3333333333333,58,42,30,3,0,2,-1.40791310315113,0.332334649562809,,,-1.28303942217487,0.397991091647475,-1.35661243053644,0.255093518439019,0.00905708023405649,0.0498603812080123,,,0.0118090260520057,0.0609237534292197,0.00411041220990488,0.0390285623330805,missense,"A44L,A47E",-1.35661243053644,-1.29658694142394
NHERF3_PDZ1 binding DAP-1,1,MTSTFNPRECKLSKQEGQNYGFFLRIEKDTEGHLVRVVEKCSPLEK*GLQDGDRVLRINGVFVDKEEHMQVVDLVRKSGNSVTLLVLDGDSYEKAVKTRVDLKELG*,2,,FALSE,TRUE,350.333333333333,252,454,345,18,5,3,-1.31478038868136,0.139626941820498,-1.59775431596635,0.213658062633624,-1.82473381087266,0.279816391838917,-1.4626421670653,0.107850852077129,0.0230298412823194,0.0209483198794871,-0.0475937585581221,0.0304733591896791,-0.0711125670781438,0.0428337850258923,-0.0121118274087243,0.0165008649718959,stop,"A44L,A47*",-1.4626421670653,-1.40480964536841
NHERF3_PDZ1 binding DAP-1,1,MTSTFNPRECKLSKQEGQNYGFFLRIEKDTEGHLVRVVEKCSPLEKCGLQDGDRVLRINGVFVDKEEHMQVVDLVRKSGNSVTLLVLDGDSYEKAVKTRVDLKELG*,2,,FALSE,FALSE,77.3333333333333,72,116,44,4,2,1,-1.3872944045583,0.289360941398883,-1.48313028030502,0.337949066747814,-1.56923111763399,0.502540098545259,-1.45053912284649,0.201379399559687,0.0121505168444237,0.0434130081345338,-0.0312453026776252,0.0482005835486888,-0.0320006788724597,0.0769279255104186,-0.010260097037038,0.0308104592245546,missense,"A44L,A47C",-1.45053912284649,-1.39245627909401
NHERF3_PDZ1 binding DAP-1,1,MTSTFNPRECKLSKQEGQNYGFFLRIEKDTEGHLVRVVEKCSPFEKNGLQDGDRVLRINGVFVDKEEHMQVVDLVRKSGNSVTLLVLDGDSYEKAVKTRVDLKELG*,2,,FALSE,FALSE,18.3333333333333,24,14,17,1,0,0,-1.47030190441407,0.567464172641258,,,,,-1.47030190441407,0.567464172641258,-0.000303151743481,0.0851370147741248,,,,,-0.0132837448231724,0.0868203589383385,missense,"A44F,A47N",-1.47030190441407,-1.41262780576875
NHERF3_PDZ1 binding DAP-1,1,MTSTFNPRECKLSKQEGQNYGFFLRIEKDTEGHLVRVVEKCSPFEKSGLQDGDRVLRINGVFVDKEEHMQVVDLVRKSGNSVTLLVLDGDSYEKAVKTRVDLKELG*,2,,FALSE,FALSE,42.3333333333333,52,29,46,2,0,0,-1.49339734789806,0.39952410220101,,,,,-1.49339734789806,0.39952410220101,-0.00376817598273677,0.059940857998818,,,,,-0.0168172801365772,0.0611260192800535,missense,"A44F,A47S",-1.49339734789806,-1.43620092237225
NHERF3_PDZ1 binding DAP-1,1,MTSTFNPRECKLSKQEGQNYGFFLRIEKDTEGHLVRVVEKCSPFEKMGLQDGDRVLRINGVFVDKEEHMQVVDLVRKSGNSVTLLVLDGDSYEKAVKTRVDLKELG*,2,,FALSE,FALSE,44,57,46,29,4,0,0,-1.31988740710279,0.295011116548253,,,,,-1.31988740710279,0.295011116548253,0.0222636320240801,0.0442607075459861,,,,,0.00972923339765885,0.0451358381099268,missense,"A44F,A47M",-1.31988740710279,-1.25910235013353
NHERF3_PDZ1 binding DAP-1,1,MTSTFNPRECKLSKQEGQNYGFFLRIEKDTEGHLVRVVEKCSPFEKHGLQDGDRVLRINGVFVDKEEHMQVVDLVRKSGNSVTLLVLDGDSYEKAVKTRVDLKELG*,2,,FALSE,FALSE,31,36,31,26,0,2,0,,,-1.1456632399198,0.420751734282286,,,-1.1456632399198,0.420751734282286,,,0.0168865310082911,0.0600104605013241,,,0.0363850214805532,0.0643737849110169,missense,"A44F,A47H",-1.1456632399198,-1.08127477947005
NHERF3_PDZ1 binding DAP-1,1,MTSTFNPRECKLSKQEGQNYGFFLRIEKDTEGHLVRVVEKCSPFEKRGLQDGDRVLRINGVFVDKEEHMQVVDLVRKSGNSVTLLVLDGDSYEKAVKTRVDLKELG*,2,,FALSE,FALSE,188.666666666667,182,149,235,8,4,2,-1.43601136789301,0.204452674849348,-1.36965896214486,0.253458092227556,-1.76826544346693,0.343953288989598,-1.47304797208362,0.144424665097706,0.00484147950401836,0.0306741662971248,-0.0150612551701348,0.0361499088252316,-0.0624684919604411,0.0526517447484289,-0.0137038851460923,0.0220965514086457,missense,"A44F,A47R",-1.47304797208362,-1.41543066917426
NHERF3_PDZ1 binding DAP-1,1,MTSTFNPRECKLSKQEGQNYGFFLRIEKDTEGHLVRVVEKCSPFEKLGLQDGDRVLRINGVFVDKEEHMQVVDLVRKSGNSVTLLVLDGDSYEKAVKTRVDLKELG*,2,,FALSE,FALSE,82.6666666666667,56,73,119,0,3,2,,,-1.26070926661829,0.311145729176647,-1.35954644120745,0.382682763958989,-1.3000444611531,0.241417857968009,,,0.000477887909526464,0.0443777101067958,9.74705399184872e-05,0.0585803824315263,0.012765146099825,0.0369362262737211,missense,"A44F,A47L",-1.3000444611531,-1.23884900107126
NHERF3_PDZ1 binding DAP-1,1,MTSTFNPRECKLSKQEGQNYGFFLRIEKDTEGHLVRVVEKCSPFEKEGLQDGDRVLRINGVFVDKEEHMQVVDLVRKSGNSVTLLVLDGDSYEKAVKTRVDLKELG*,2,,FALSE,FALSE,50.3333333333333,76,34,41,0,0,1,,,,,-1.55045087348173,0.504907331290827,-1.55045087348173,0.504907331290827,,,,,-0.0291258332086119,0.077290297199452,-0.0255463027052032,0.0772493451511357,missense,"A44F,A47E",-1.55045087348173,-1.49443446147521
NHERF3_PDZ1 binding DAP-1,1,MTSTFNPRECKLSKQEGQNYGFFLRIEKDTEGHLVRVVEKCSPFEKDGLQDGDRVLRINGVFVDKEEHMQVVDLVRKSGNSVTLLVLDGDSYEKAVKTRVDLKELG*,2,,FALSE,FALSE,246.333333333333,265,270,204,5,7,6,-1.69889349518248,0.245721482262736,-1.37880849841751,0.199572757962958,-1.50066328369003,0.211464047063592,-1.50415636750678,0.124968733640372,-0.0345988951203832,0.0368657520145289,-0.0163662239684976,0.0284644176911255,-0.0215044393936175,0.0323705322375875,-0.018463378673347,0.0191198507920356,missense,"A44F,A47D",-1.50415636750678,-1.44718246615389
NHERF3_PDZ1 binding DAP-1,1,MTSTFNPRECKLSKQEGQNYGFFLRIEKDTEGHLVRVVEKCSPFEKGGLQDGDRVLRINGVFVDKEEHMQVVDLVRKSGNSVTLLVLDGDSYEKAVKTRVDLKELG*,2,,FALSE,FALSE,18.6666666666667,16,14,26,1,0,2,-1.35330940426984,0.583811504482638,,,-1.24498276165832,0.407125600256556,-1.28042637231043,0.333944262207874,0.0172493082944464,0.0875896154837329,,,0.0176346705207105,0.0623220474158843,0.0157666563221835,0.0510924955408863,missense,"A44F,A47G",-1.28042637231043,-1.2188251597388
NHERF3_PDZ1 binding DAP-1,1,MTSTFNPRECKLSKQEGQNYGFFLRIEKDTEGHLVRVVEKCSPFEKVGLQDGDRVLRINGVFVDKEEHMQVVDLVRKSGNSVTLLVLDGDSYEKAVKTRVDLKELG*,2,,FALSE,FALSE,57,53,76,42,2,0,3,-1.41038984804229,0.406706731352175,,,-1.23471092347064,0.355641625573692,-1.31083528101416,0.267721560959581,0.00868549260516793,0.0610184724697256,,,0.0192070648535101,0.0544409740829333,0.0111141822174438,0.0409606159096451,missense,"A44F,A47V",-1.31083528101416,-1.24986300281618
NHERF3_PDZ1 binding DAP-1,1,MTSTFNPRECKLSKQEGQNYGFFLRIEKDTEGHLVRVVEKCSPFEKYGLQDGDRVLRINGVFVDKEEHMQVVDLVRKSGNSVTLLVLDGDSYEKAVKTRVDLKELG*,2,,FALSE,FALSE,31,19,24,50,2,1,2,-1.20289490695856,0.435652294250456,-1.25747357284942,0.536539645018941,-1.41888989553499,0.373196477892834,-1.31220073404596,0.250606568955389,0.0398160920620075,0.0653611938870902,0.000939384457942755,0.0765249161235821,-0.00898671766168962,0.0571282389906742,0.0109052718966703,0.0383420721835901,missense,"A44F,A47Y",-1.31220073404596,-1.25125669692547
NHERF3_PDZ1 binding DAP-1,1,MTSTFNPRECKLSKQEGQNYGFFLRIEKDTEGHLVRVVEKCSPFEKWGLQDGDRVLRINGVFVDKEEHMQVVDLVRKSGNSVTLLVLDGDSYEKAVKTRVDLKELG*,2,,FALSE,FALSE,122.666666666667,141,141,86,0,2,5,,,-1.53304176235976,0.331884333048517,-1.31943615697205,0.248300937911747,-1.39609191351173,0.198816679428016,,,-0.0383640161097109,0.0473355901750227,0.00623747999746313,0.0380094565809491,-0.00192983323265997,0.0304183705387534,missense,"A44F,A47W",-1.39609191351173,-1.33688296155743
NHERF3_PDZ1 binding DAP-1,1,MTSTFNPRECKLSKQEGQNYGFFLRIEKDTEGHLVRVVEKCSPFEKCGLQDGDRVLRINGVFVDKEEHMQVVDLVRKSGNSVTLLVLDGDSYEKAVKTRVDLKELG*,2,,FALSE,FALSE,1293,1165,1385,1329,34,11,35,-1.5730396839281,0.0962016689624793,-1.6813539038082,0.151613212249074,-1.53004292490075,0.0925316633229609,-1.57188565802341,0.061044894178515,-0.0157169668776327,0.0144331982645394,-0.0595172976795194,0.0216241026330453,-0.0260018215072513,0.0141645789541365,-0.0288257620568176,0.00933969029139413,missense,"A44F,A47C",-1.57188565802341,-1.5163125724421
NHERF3_PDZ1 binding DAP-1,1,MTSTFNPRECKLSKQEGQNYGFFLRIEKDTEGHLVRVVEKCSPFEKFGLQDGDRVLRINGVFVDKEEHMQVVDLVRKSGNSVTLLVLDGDSYEKAVKTRVDLKELG*,2,,FALSE,FALSE,128.333333333333,136,138,111,3,3,0,-1.65380947237568,0.318611619844159,-1.42385078075437,0.286259769798293,,,-1.52656575513116,0.212938199295395,-0.0278349101838287,0.0478015062336427,-0.0227904591761709,0.0408283061219026,,,-0.0218919494465131,0.0325789217818992,missense,"A44F,A47F",-1.52656575513116,-1.47005533749966
NHERF3_PDZ1 binding DAP-1,1,MTSTFNPRECKLSKQEGQNYGFFLRIEKDTEGHLVRVVEKCSLAEKKGLQDGDRVLRINGVFVDKEEHMQVVDLVRKSGNSVTLLVLDGDSYEKAVKTRVDLKELG*,2,,FALSE,FALSE,569,605,555,547,35,8,28,-1.36580022531063,0.099204857793082,-1.48073156104759,0.178805191312673,-1.34412996139419,0.107340626320992,-1.37360281920229,0.0674693914641434,0.0153753023804857,0.014883768616233,-0.0309031810996904,0.0255024067553858,0.00245739726843391,0.0164315081120223,0.00151093243022976,0.0103226195884817,missense,"P43L,A47K",-1.37360281920229,-1.31392873498753
NHERF3_PDZ1 binding DAP-1,1,MTSTFNPRECKLSKQEGQNYGFFLRIEKDTEGHLVRVVEKCSLAEKNGLQDGDRVLRINGVFVDKEEHMQVVDLVRKSGNSVTLLVLDGDSYEKAVKTRVDLKELG*,2,,FALSE,FALSE,263,325,273,191,22,16,16,-1.31531593768933,0.12662659509181,-1.16955233313059,0.155477155945213,-1.21044275046085,0.152929113855538,-1.2435433020189,0.082621278330955,0.0229494925202264,0.01899786949888,0.0134793068242148,0.0221752044388453,0.0229219926990205,0.0234101109804149,0.0214096582170065,0.0126408139693652,missense,"P43L,A47N",-1.2435433020189,-1.18117925277536
NHERF3_PDZ1 binding DAP-1,1,MTSTFNPRECKLSKQEGQNYGFFLRIEKDTEGHLVRVVEKCSLAEKSGLQDGDRVLRINGVFVDKEEHMQVVDLVRKSGNSVTLLVLDGDSYEKAVKTRVDLKELG*,2,,FALSE,FALSE,3269.66666666667,3188,3503,3118,1308,681,1387,-0.810587951405359,0.0235214281959161,-0.916566256612381,0.0574321823529368,-0.786033088960268,0.0317802342337029,-0.813109113225353,0.0179583175998606,0.0986741569076971,0.00352893499954966,0.0495618935738048,0.00819136661783419,0.0878898528167104,0.00486486053334066,0.0872648303531572,0.00274757007599535,missense,"P43L,A47S",-0.813109113225353,-0.741842578872536
NHERF3_PDZ1 binding DAP-1,1,MTSTFNPRECKLSKQEGQNYGFFLRIEKDTEGHLVRVVEKCSLAEKMGLQDGDRVLRINGVFVDKEEHMQVVDLVRKSGNSVTLLVLDGDSYEKAVKTRVDLKELG*,2,,FALSE,FALSE,825.666666666667,953,762,762,87,35,58,-1.23662947944576,0.0659404275221724,-1.18458051930466,0.114496118546625,-1.23027431842437,0.086592816555189,-1.2256704174484,0.0476932925998817,0.034754872456066,0.00989308474936331,0.0113358851830807,0.0163302114756998,0.0198862122956871,0.013255471077787,0.0241441572893484,0.00729693429489979,missense,"P43L,A47M",-1.2256704174484,-1.16293671102406
NHERF3_PDZ1 binding DAP-1,1,MTSTFNPRECKLSKQEGQNYGFFLRIEKDTEGHLVRVVEKCSLAEKIGLQDGDRVLRINGVFVDKEEHMQVVDLVRKSGNSVTLLVLDGDSYEKAVKTRVDLKELG*,2,,FALSE,FALSE,664.333333333333,605,705,683,25,9,36,-1.47181634592402,0.113780605088678,-1.52810606800341,0.161659096015559,-1.34543779915612,0.0936187407194097,-1.41839648097518,0.065994647381546,-0.000530364377199943,0.0170705773570794,-0.0376600539698437,0.0230569145785453,0.00225719583929276,0.0143309867875018,-0.00534236682773651,0.0100969880565431,missense,"P43L,A47I",-1.41839648097518,-1.35964884479198
NHERF3_PDZ1 binding DAP-1,1,MTSTFNPRECKLSKQEGQNYGFFLRIEKDTEGHLVRVVEKCSLAEKQGLQDGDRVLRINGVFVDKEEHMQVVDLVRKSGNSVTLLVLDGDSYEKAVKTRVDLKELG*,2,,FALSE,FALSE,207.666666666667,216,143,264,10,3,51,-1.33678053220449,0.186098275602283,-1.42731998083535,0.280729934143017,-1.00104329521422,0.101992949227911,-1.11073052787334,0.0852203183336251,0.0197291456006107,0.0279204439738383,-0.0232852599754733,0.0400396035281134,0.0549764809712321,0.0156128954157197,0.0417296242674513,0.0130384594892165,missense,"P43L,A47Q",-1.11073052787334,-1.04561956917201
NHERF3_PDZ1 binding DAP-1,1,MTSTFNPRECKLSKQEGQNYGFFLRIEKDTEGHLVRVVEKCSLAEKHGLQDGDRVLRINGVFVDKEEHMQVVDLVRKSGNSVTLLVLDGDSYEKAVKTRVDLKELG*,2,,FALSE,FALSE,230.666666666667,224,185,283,20,2,16,-1.24977116481735,0.135487512563476,-1.58764145459631,0.324277851826224,-1.32375307085761,0.139809940685779,-1.31054607197762,0.0931919839078515,0.0327832169479647,0.0203272786458686,-0.0461513938134174,0.0462507023332099,0.00557665466076884,0.0214018517802377,0.0111584303542807,0.0142581010099655,missense,"P43L,A47H",-1.31054607197762,-1.24956781219358
NHERF3_PDZ1 binding DAP-1,1,MTSTFNPRECKLSKQEGQNYGFFLRIEKDTEGHLVRVVEKCSLAEKRGLQDGDRVLRINGVFVDKEEHMQVVDLVRKSGNSVTLLVLDGDSYEKAVKTRVDLKELG*,2,,FALSE,FALSE,1922,2101,1766,1899,79,18,79,-1.45907297612322,0.0648495616459352,-1.59688208054829,0.113567224325162,-1.39124042255128,0.0627622993822011,-1.44759101925835,0.0419153743186241,0.00138153158964729,0.00972942144038379,-0.0474693544384521,0.0161977262939522,-0.00475418655770232,0.00960753879285063,-0.00980904580940051,0.00641292969464409,missense,"P43L,A47R",-1.44759101925835,-1.38944720114793
NHERF3_PDZ1 binding DAP-1,1,MTSTFNPRECKLSKQEGQNYGFFLRIEKDTEGHLVRVVEKCSLAEKLGLQDGDRVLRINGVFVDKEEHMQVVDLVRKSGNSVTLLVLDGDSYEKAVKTRVDLKELG*,2,,FALSE,FALSE,2420,2571,2281,2408,101,44,61,-1.43781770335503,0.0588404126090576,-1.43506018250784,0.0878356454963193,-1.51215121422894,0.069453206543306,-1.46187252026981,0.0399757725073257,0.00457047383294387,0.00882786494572207,-0.0243892199330751,0.0125277143388523,-0.0232629909347266,0.0106317707082273,-0.0119940736997466,0.00611617628963073,missense,"P43L,A47L",-1.46187252026981,-1.40402408029943
NHERF3_PDZ1 binding DAP-1,1,MTSTFNPRECKLSKQEGQNYGFFLRIEKDTEGHLVRVVEKCSLAEKEGLQDGDRVLRINGVFVDKEEHMQVVDLVRKSGNSVTLLVLDGDSYEKAVKTRVDLKELG*,2,,FALSE,FALSE,317.666666666667,396,339,218,19,19,32,-1.40619972826572,0.132729903601744,-1.07699882429779,0.166351057953432,-1.06428799679565,0.12210736136151,-1.18848281096391,0.0790649721250601,0.00931413897003502,0.0199135527998411,0.026679914768337,0.0237261139510131,0.0452950969259204,0.0186919730908717,0.0298337523311167,0.0120967095198221,missense,"P43L,A47E",-1.18848281096391,-1.12497996927663
NHERF3_PDZ1 binding DAP-1,1,MTSTFNPRECKLSKQEGQNYGFFLRIEKDTEGHLVRVVEKCSLAEKDGLQDGDRVLRINGVFVDKEEHMQVVDLVRKSGNSVTLLVLDGDSYEKAVKTRVDLKELG*,2,,FALSE,FALSE,726,727,711,740,32,10,12,-1.44954309199276,0.101276131218353,-1.51324529889733,0.156714041916621,-1.64141172058397,0.145362497022458,-1.51246295440829,0.0734145795484081,0.00281130623468628,0.0151945231003228,-0.0355405104842273,0.0223516174888317,-0.0430499544687891,0.0222518270190235,-0.0197342621777354,0.0112322159794385,missense,"P43L,A47D",-1.51246295440829,-1.45566085461793
NHERF3_PDZ1 binding DAP-1,1,MTSTFNPRECKLSKQEGQNYGFFLRIEKDTEGHLVRVVEKCSLAEKAGLQDGDRVLRINGVFVDKEEHMQVVDLVRKSGNSVTLLVLDGDSYEKAVKTRVDLKELG*,1,,FALSE,FALSE,649.333333333333,624,514,810,568,417,806,-0.583928088349041,0.045543386209876,-0.506131275156572,0.0930568043529189,-0.568410103923834,0.0531052344575894,-0.568714165891776,0.0324070913891317,0.132680081933604,0.00683290352334743,0.108100908950723,0.0132723913581154,0.121203184092563,0.00812925283453542,0.124656542593696,0.00495819021217868,missense,P43L,-0.568714165891776,-0.492392916007373
NHERF3_PDZ1 binding DAP-1,1,MTSTFNPRECKLSKQEGQNYGFFLRIEKDTEGHLVRVVEKCSLAEKGGLQDGDRVLRINGVFVDKEEHMQVVDLVRKSGNSVTLLVLDGDSYEKAVKTRVDLKELG*,2,,FALSE,FALSE,1782,1693,1915,1738,707,446,672,-0.805952503892521,0.0311384632593539,-0.835092293214474,0.0558614213035579,-0.825389434184994,0.0381379594907198,-0.817084322955516,0.0221440075331444,0.0993696160792397,0.00467172366885459,0.0611822617482023,0.00796733404415612,0.0818652549735248,0.00583808956800535,0.0866566348894305,0.00338796839527749,missense,"P43L,A47G",-0.817084322955516,-0.745900006155
NHERF3_PDZ1 binding DAP-1,1,MTSTFNPRECKLSKQEGQNYGFFLRIEKDTEGHLVRVVEKCSLAEKVGLQDGDRVLRINGVFVDKEEHMQVVDLVRKSGNSVTLLVLDGDSYEKAVKTRVDLKELG*,2,,FALSE,FALSE,1760,1841,1582,1857,227,56,313,-1.14229519096667,0.043122290322561,-1.30044737688066,0.0806406251087608,-1.03421534971012,0.0426639979751758,-1.11404445941581,0.0283874236032389,0.0489079064257147,0.00646966495029619,-0.005189830371813,0.0115015118265553,0.0498985631201476,0.00653092731846033,0.0412226024326188,0.004343192795937,missense,"P43L,A47V",-1.11404445941581,-1.04900204133458
NHERF3_PDZ1 binding DAP-1,1,MTSTFNPRECKLSKQEGQNYGFFLRIEKDTEGHLVRVVEKCSLAEK*GLQDGDRVLRINGVFVDKEEHMQVVDLVRKSGNSVTLLVLDGDSYEKAVKTRVDLKELG*,2,,FALSE,TRUE,679,715,732,590,27,13,10,-1.46464002989239,0.109878088542469,-1.47506820895467,0.143927114494473,-1.64121191869744,0.158387016461824,-1.50875416545813,0.0764798623768371,0.000546302932323856,0.0164850802898295,-0.0300954354877633,0.0205278593424535,-0.0430193691589036,0.0242455967980738,-0.0191668283142359,0.0117011952881639,stop,"P43L,A47*",-1.50875416545813,-1.45187535838182
NHERF3_PDZ1 binding DAP-1,1,MTSTFNPRECKLSKQEGQNYGFFLRIEKDTEGHLVRVVEKCSLAEKYGLQDGDRVLRINGVFVDKEEHMQVVDLVRKSGNSVTLLVLDGDSYEKAVKTRVDLKELG*,2,,FALSE,FALSE,1592,1717,1607,1452,411,230,225,-0.963190491102718,0.0366691262790471,-0.946681762454125,0.0850317880037334,-1.05986481539336,0.055479523676264,-0.987322785602156,0.0287849307374885,0.0757790997337591,0.00550149259862984,0.0452666162723905,0.012127809203352,0.0459721895010599,0.00849270471565519,0.0606106479449189,0.00440401022501886,missense,"P43L,A47Y",-0.987322785602156,-0.919659437670275
NHERF3_PDZ1 binding DAP-1,1,MTSTFNPRECKLSKQEGQNYGFFLRIEKDTEGHLVRVVEKCSLAEKWGLQDGDRVLRINGVFVDKEEHMQVVDLVRKSGNSVTLLVLDGDSYEKAVKTRVDLKELG*,2,,FALSE,FALSE,564,688,489,515,53,6,25,-1.28060095680283,0.0829462865594098,-1.29141489867911,0.229651867024087,-1.35240664712674,0.111888583867088,-1.30492974534924,0.0639940284393279,0.0281578034288454,0.0124444847176839,-0.0039015571879413,0.0327545038373108,0.00119041724962624,0.0171277011926212,0.0120177119042001,0.00979089920893579,missense,"P43L,A47W",-1.30492974534924,-1.24383532549827
NHERF3_PDZ1 binding DAP-1,1,MTSTFNPRECKLSKQEGQNYGFFLRIEKDTEGHLVRVVEKCSLAEKCGLQDGDRVLRINGVFVDKEEHMQVVDLVRKSGNSVTLLVLDGDSYEKAVKTRVDLKELG*,2,,FALSE,FALSE,450.333333333333,483,510,358,79,18,69,-1.06550885009245,0.0754207384627965,-1.29507049530316,0.130831147036896,-1.00289024279168,0.0886751518261896,-1.08058395226943,0.0526027828153669,0.06042821053061,0.0113154218968496,-0.00442294312397426,0.0186600238142645,0.0546937535907266,0.0135742311788794,0.0463419621750778,0.00804807194069818,missense,"P43L,A47C",-1.08058395226943,-1.01484948491708
NHERF3_PDZ1 binding DAP-1,1,MTSTFNPRECKLSKQEGQNYGFFLRIEKDTEGHLVRVVEKCSLAEKFGLQDGDRVLRINGVFVDKEEHMQVVDLVRKSGNSVTLLVLDGDSYEKAVKTRVDLKELG*,2,,FALSE,FALSE,1373.33333333333,1601,1222,1297,174,21,246,-1.19117937054529,0.0479231807324287,-1.48171980477395,0.118089873491318,-1.00652733762959,0.0525596974951265,-1.1382435843345,0.0339203810954885,0.0415737815246931,0.00718994562608127,-0.0310441311095748,0.0168427771328035,0.0541369937190761,0.00804574302719266,0.037520207087278,0.00518971911183072,missense,"P43L,A47F",-1.1382435843345,-1.07370166634098
NHERF3_PDZ1 binding DAP-1,1,MTSTFNPRECKLSKQEGQNYGFFLRIEKDTEGHLVRVVEKCSLAEKTGLQDGDRVLRINGVFVDKEEHMQVVDLVRKSGNSVTLLVLDGDSYEKAVKTRVDLKELG*,2,,FALSE,FALSE,787.666666666667,853,901,609,43,13,14,-1.38344151016996,0.0899511293314224,-1.39172900706744,0.147080590382713,-1.51343377796273,0.142321855844785,-1.41446861744106,0.0675449724120103,0.0127285690674165,0.0134954257837876,-0.0182090343738215,0.0209776294201833,-0.0234593234615461,0.0217863711903303,-0.00474141519354668,0.0103341832524786,missense,"P43L,A47T",-1.41446861744106,-1.35563974294656
NHERF3_PDZ1 binding DAP-1,1,MTSTFNPRECKLSKQEGQNYGFFLRIEKDTEGHLVRVVEKCSEAEKKGLQDGDRVLRINGVFVDKEEHMQVVDLVRKSGNSVTLLVLDGDSYEKAVKTRVDLKELG*,2,,FALSE,FALSE,1677.66666666667,1771,1890,1372,2545,1161,2358,-0.448689115427613,0.0272147429809203,-0.569355718136166,0.0837554398769614,-0.418832681222826,0.0487023213183855,-0.45109925974198,0.02285553489194,0.152970072017133,0.00408304539202228,0.0990834109132702,0.0119457677936398,0.144100224278794,0.0074552628882963,0.142651279284994,0.00349683000040323,missense,"P43E,A47K",-0.45109925974198,-0.372345431363842
NHERF3_PDZ1 binding DAP-1,1,MTSTFNPRECKLSKQEGQNYGFFLRIEKDTEGHLVRVVEKCSEAEKNGLQDGDRVLRINGVFVDKEEHMQVVDLVRKSGNSVTLLVLDGDSYEKAVKTRVDLKELG*,2,,FALSE,FALSE,119.666666666667,140,120,99,35,4,42,-0.953309404269842,0.121215228591722,-1.31453891341512,0.26556988312585,-0.790885406936715,0.144662845558822,-0.933009071171079,0.0876982842998451,0.0772615655461106,0.0181859987026643,-0.00719966070096548,0.0378773744304352,0.0871470687942502,0.0221447256437628,0.0689204874194219,0.0134175810355563,missense,"P43E,A47N",-0.933009071171079,-0.864222376055026
NHERF3_PDZ1 binding DAP-1,1,MTSTFNPRECKLSKQEGQNYGFFLRIEKDTEGHLVRVVEKCSEAEKTGLQDGDRVLRINGVFVDKEEHMQVVDLVRKSGNSVTLLVLDGDSYEKAVKTRVDLKELG*,2,,FALSE,FALSE,293.333333333333,272,224,384,152,5,29,-0.68981894755579,0.0773337519316833,-1.400683032168,0.227684782519762,-1.24850127180823,0.110609733149358,-0.9111801813181,0.0610578650222471,0.116793208225316,0.0116024325379014,-0.0194861180453642,0.0324739449296906,0.0170960633777112,0.0169319370475564,0.0722602437311552,0.0093416747925536,missense,"P43E,A47T",-0.9111801813181,-0.841942008666276
NHERF3_PDZ1 binding DAP-1,1,MTSTFNPRECKLSKQEGQNYGFFLRIEKDTEGHLVRVVEKCSEAEKRGLQDGDRVLRINGVFVDKEEHMQVVDLVRKSGNSVTLLVLDGDSYEKAVKTRVDLKELG*,2,,FALSE,FALSE,1236.33333333333,1314,1282,1113,1721,1420,817,-0.478232874779815,0.0301725125325439,-0.417588434632966,0.0656555452767882,-0.656661456260044,0.0454159764407752,-0.518137986078507,0.023471024517443,0.148537602801069,0.00452680146008021,0.12072948823152,0.00936423830372663,0.107693827369853,0.00695219518349387,0.132394550201613,0.00359099811318517,missense,"P43E,A47R",-0.518137986078507,-0.440770690830157
NHERF3_PDZ1 binding DAP-1,1,MTSTFNPRECKLSKQEGQNYGFFLRIEKDTEGHLVRVVEKCSEAEKSGLQDGDRVLRINGVFVDKEEHMQVVDLVRKSGNSVTLLVLDGDSYEKAVKTRVDLKELG*,2,,FALSE,FALSE,511.333333333333,635,614,285,1161,766,960,-0.382924497688594,0.0414713775921923,-0.427808283510303,0.0844109237948777,-0.248551246856962,0.0766743681862541,-0.364360009776712,0.033484680912172,0.162836779911661,0.00622197745160886,0.119271864204303,0.0120392573471231,0.17016659696552,0.0117371730165714,0.155922130871932,0.00512305825793229,missense,"P43E,A47S",-0.364360009776712,-0.283812190815785
NHERF3_PDZ1 binding DAP-1,1,MTSTFNPRECKLSKQEGQNYGFFLRIEKDTEGHLVRVVEKCSEAEKMGLQDGDRVLRINGVFVDKEEHMQVVDLVRKSGNSVTLLVLDGDSYEKAVKTRVDLKELG*,2,,FALSE,FALSE,96.3333333333333,45,115,129,11,4,103,-0.959793699808318,0.214558378935368,-1.30365498297281,0.267376736180502,-0.622711910432482,0.120309698398275,-0.783471233161866,0.097684131866781,0.0762887225162335,0.0321903315804233,-0.00564732086564335,0.0381350800440622,0.112890762181812,0.0184167901095954,0.0917993393307136,0.0149453865109744,missense,"P43E,A47M",-0.783471233161866,-0.711591711288993
NHERF3_PDZ1 binding DAP-1,1,MTSTFNPRECKLSKQEGQNYGFFLRIEKDTEGHLVRVVEKCSEAEKIGLQDGDRVLRINGVFVDKEEHMQVVDLVRKSGNSVTLLVLDGDSYEKAVKTRVDLKELG*,2,,FALSE,FALSE,102.333333333333,69,122,116,6,1,16,-1.25802179548124,0.246144788148103,-1.67328829073435,0.446004188244275,-1.08968593747315,0.165126551560859,-1.18782306800495,0.131072810505938,0.0315453695232395,0.0369292608687508,-0.0583669253450758,0.0636121364246151,0.0414072262978598,0.0252772725898649,0.0299346910745047,0.0200537567018816,missense,"P43E,A47I",-1.18782306800495,-1.12430658113794
NHERF3_PDZ1 binding DAP-1,1,MTSTFNPRECKLSKQEGQNYGFFLRIEKDTEGHLVRVVEKCSEAEKQGLQDGDRVLRINGVFVDKEEHMQVVDLVRKSGNSVTLLVLDGDSYEKAVKTRVDLKELG*,2,,FALSE,FALSE,110.333333333333,130,118,83,193,42,141,-0.439291559421917,0.0924159950048427,-0.708914717768294,0.17908585179141,-0.421924265419206,0.141645271241609,-0.477357874645255,0.0710474705958901,0.15437999338851,0.0138652311659978,0.079178561681183,0.0255424364527137,0.143626970185326,0.0216828008481719,0.138633787994725,0.0108700552320081,missense,"P43E,A47Q",-0.477357874645255,-0.399147141899975
NHERF3_PDZ1 binding DAP-1,1,MTSTFNPRECKLSKQEGQNYGFFLRIEKDTEGHLVRVVEKCSEAEKHGLQDGDRVLRINGVFVDKEEHMQVVDLVRKSGNSVTLLVLDGDSYEKAVKTRVDLKELG*,2,,FALSE,FALSE,696.333333333333,753,613,723,124,23,128,-1.07377135312685,0.0600911444534218,-1.28427879070226,0.131379710447236,-1.02330059059084,0.0701867703279146,-1.07739753134567,0.0431183504396057,0.0591885818865012,0.00901551304871415,-0.00288375716245107,0.0187382636411896,0.0515693746214047,0.0107440633199868,0.0468294752581365,0.00659698152320579,missense,"P43E,A47H",-1.07739753134567,-1.01159716062048
NHERF3_PDZ1 binding DAP-1,1,MTSTFNPRECKLSKQEGQNYGFFLRIEKDTEGHLVRVVEKCSEAEKPGLQDGDRVLRINGVFVDKEEHMQVVDLVRKSGNSVTLLVLDGDSYEKAVKTRVDLKELG*,2,,FALSE,FALSE,330,368,333,289,13,2,11,-1.51562573505202,0.156330055288313,-1.71120815391861,0.31731566271946,-1.22814398287753,0.191199133663249,-1.439907527392,0.113079875697707,-0.00710311520316903,0.0234542987353228,-0.0637753129200344,0.0452577077942643,0.0202123201918216,0.0292684161018812,-0.00863349402323044,0.0173008902942392,missense,"P43E,A47P",-1.439907527392,-1.38160479492555
NHERF3_PDZ1 binding DAP-1,1,MTSTFNPRECKLSKQEGQNYGFFLRIEKDTEGHLVRVVEKCSEAEKLGLQDGDRVLRINGVFVDKEEHMQVVDLVRKSGNSVTLLVLDGDSYEKAVKTRVDLKELG*,2,,FALSE,FALSE,1098.33333333333,1104,1358,833,42,21,33,-1.49446510173795,0.0877260987615251,-1.47996129594738,0.125877362009676,-1.41894048264173,0.0970022329767489,-1.46459200578302,0.0577998828650525,-0.00392837177803942,0.0131616030164038,-0.0307933206770098,0.017953481460458,-0.00899446144410559,0.0148489256367421,-0.0124101470304829,0.00884321305005137,missense,"P43E,A47L",-1.46459200578302,-1.4067998117613
NHERF3_PDZ1 binding DAP-1,1,MTSTFNPRECKLSKQEGQNYGFFLRIEKDTEGHLVRVVEKCSEAEKEGLQDGDRVLRINGVFVDKEEHMQVVDLVRKSGNSVTLLVLDGDSYEKAVKTRVDLKELG*,2,,FALSE,FALSE,123.666666666667,116,158,97,26,3,29,-0.984817659667138,0.137257026482364,-1.45846213323721,0.281969487602821,-0.883956109298835,0.153494171645829,-1.00032453058449,0.0961798496388087,0.0725343617249764,0.0205927599571452,-0.0277269645588804,0.0402163970333516,0.0728999747230681,0.0234966090006254,0.0586214189845485,0.014715235729174,missense,"P43E,A47E",-1.00032453058449,-0.932930092149376
NHERF3_PDZ1 binding DAP-1,1,MTSTFNPRECKLSKQEGQNYGFFLRIEKDTEGHLVRVVEKCSEAEKDGLQDGDRVLRINGVFVDKEEHMQVVDLVRKSGNSVTLLVLDGDSYEKAVKTRVDLKELG*,2,,FALSE,FALSE,127.666666666667,83,147,153,5,2,2,-1.36393167156175,0.2604882147349,-1.54369887791781,0.330723221223378,-1.71632445769856,0.34636230956528,-1.50612796578205,0.176183745008807,0.0156556427011509,0.0390812143842438,-0.039884006070882,0.0471699845467085,-0.0545174602005996,0.053020513242596,-0.0187650274437776,0.0269555977597118,missense,"P43E,A47D",-1.50612796578205,-1.4491948421479
NHERF3_PDZ1 binding DAP-1,1,MTSTFNPRECKLSKQEGQNYGFFLRIEKDTEGHLVRVVEKCSEAEKAGLQDGDRVLRINGVFVDKEEHMQVVDLVRKSGNSVTLLVLDGDSYEKAVKTRVDLKELG*,1,,FALSE,FALSE,41.6666666666667,66,44,15,326,280,144,-0.0924425972953171,0.12115399121148,0.0285229973899635,0.257832549741895,0.0386473880547238,0.313622822022135,-0.0586682017378447,0.103507637794089,0.206417966245045,0.018176811219123,0.184356920489803,0.03677382356756,0.214130442352457,0.0480088119549593,0.202692083545618,0.0158363658877607,missense,P43E,-0.0586682017378447,0.0282021093483535
NHERF3_PDZ1 binding DAP-1,1,MTSTFNPRECKLSKQEGQNYGFFLRIEKDTEGHLVRVVEKCSEAEKGGLQDGDRVLRINGVFVDKEEHMQVVDLVRKSGNSVTLLVLDGDSYEKAVKTRVDLKELG*,2,,FALSE,FALSE,390.666666666667,417,445,310,940,1764,1125,-0.318865124218583,0.0502840126238226,-0.102745179419028,0.0943761973942975,-0.22454704410592,0.0738903801986352,-0.258743553383977,0.0380438729624094,0.172447648911818,0.00754414275306692,0.165634564531094,0.013460572124929,0.173841116723276,0.0113110051920468,0.172081139838317,0.00582060130884956,missense,"P43E,A47G",-0.258743553383977,-0.176011314702659
NHERF3_PDZ1 binding DAP-1,1,MTSTFNPRECKLSKQEGQNYGFFLRIEKDTEGHLVRVVEKCSEAEKVGLQDGDRVLRINGVFVDKEEHMQVVDLVRKSGNSVTLLVLDGDSYEKAVKTRVDLKELG*,2,,FALSE,FALSE,622.666666666667,823,670,375,510,61,325,-0.695251144387298,0.0422113661567762,-1.06619733678277,0.0996531855248289,-0.605663208577437,0.0727253787978747,-0.719240171133478,0.0342795585752175,0.115978212241081,0.0063329984118616,0.0282204960352957,0.0142132118931604,0.115500546495842,0.0111326688936366,0.101626503985601,0.00524467221586105,missense,"P43E,A47V",-0.719240171133478,-0.646032185843553
NHERF3_PDZ1 binding DAP-1,1,MTSTFNPRECKLSKQEGQNYGFFLRIEKDTEGHLVRVVEKCSEAEK*GLQDGDRVLRINGVFVDKEEHMQVVDLVRKSGNSVTLLVLDGDSYEKAVKTRVDLKELG*,2,,FALSE,TRUE,49.6666666666667,53,51,45,2,6,24,-1.49889349518248,0.399113672875374,-0.992025078536987,0.293574748858874,-0.730026604064339,0.205465429902216,-0.919274338764658,0.155102596074038,-0.00459276649455112,0.0598792810231338,0.0387994455941016,0.0418716179521719,0.0964632237987403,0.0314522748179473,0.071021861312151,0.0237302436217927,stop,"P43E,A47*",-0.919274338764658,-0.850203574088353
NHERF3_PDZ1 binding DAP-1,1,MTSTFNPRECKLSKQEGQNYGFFLRIEKDTEGHLVRVVEKCSEAEKYGLQDGDRVLRINGVFVDKEEHMQVVDLVRKSGNSVTLLVLDGDSYEKAVKTRVDLKELG*,2,,FALSE,FALSE,37.6666666666667,58,21,34,9,2,50,-1.09092060300689,0.217435701085724,-1.04606394868909,0.466752413876834,-0.460288344850728,0.218603804899559,-0.803729747308053,0.14638381392794,0.056615668897816,0.032622018073131,0.0310920561324021,0.0665713888134833,0.13775426658749,0.0334634733990144,0.0886998459097584,0.0223962954503935,missense,"P43E,A47Y",-0.803729747308053,-0.732269223565947
NHERF3_PDZ1 binding DAP-1,1,MTSTFNPRECKLSKQEGQNYGFFLRIEKDTEGHLVRVVEKCSEAEKWGLQDGDRVLRINGVFVDKEEHMQVVDLVRKSGNSVTLLVLDGDSYEKAVKTRVDLKELG*,2,,FALSE,FALSE,105,92,132,91,9,20,8,-1.22403679519278,0.20376985743144,-0.92732532730157,0.184875960859584,-1.20947102917564,0.210554391986513,-1.10532920153268,0.11478519201393,0.0366441609732623,0.0305717227607762,0.0480273620816747,0.0263682610024966,0.0230707420284007,0.0322312838906151,0.0425560114020899,0.0175617987036437,missense,"P43E,A47W",-1.10532920153268,-1.04010652952286
NHERF3_PDZ1 binding DAP-1,1,MTSTFNPRECKLSKQEGQNYGFFLRIEKDTEGHLVRVVEKCSEAEKCGLQDGDRVLRINGVFVDKEEHMQVVDLVRKSGNSVTLLVLDGDSYEKAVKTRVDLKELG*,2,,FALSE,FALSE,44,56,49,27,96,3,23,-0.397787888537132,0.138605673609425,-1.15905550203396,0.341943730262035,-0.605494560116966,0.252701722380713,-0.525807688761372,0.114508985002874,0.160606815823575,0.0207950983529725,0.0149764359304983,0.048770329499814,0.11552636289585,0.0386831206742147,0.13122110812019,0.017519539838684,missense,"P43E,A47C",-0.525807688761372,-0.448599022673308
NHERF3_PDZ1 binding DAP-1,1,MTSTFNPRECKLSKQEGQNYGFFLRIEKDTEGHLVRVVEKCSEAEKFGLQDGDRVLRINGVFVDKEEHMQVVDLVRKSGNSVTLLVLDGDSYEKAVKTRVDLKELG*,2,,FALSE,FALSE,1765,1645,1940,1710,125,32,122,-1.29692692106195,0.0542408554995094,-1.49445016630932,0.110434026453765,-1.26500248082255,0.0621718241863597,-1.30858865677899,0.038331265705501,0.0257084085113462,0.00813779043446726,-0.0328598214462747,0.0157508484042507,0.0145700882733174,0.00951714992236463,0.0114579091554625,0.00586457155809957,missense,"P43E,A47F",-1.30858865677899,-1.24756991261868
NHERF3_PDZ1 binding DAP-1,1,MTSTFNPRECKLSKQEGQNYGFFLRIEKDTEGHLVRVVEKCSDAEKKGLQDGDRVLRINGVFVDKEEHMQVVDLVRKSGNSVTLLVLDGDSYEKAVKTRVDLKELG*,2,,FALSE,FALSE,73,125,73,21,8,0,5,-1.34646626120226,0.207069715876348,,,-0.944503175000269,0.336553346392764,-1.23608676129695,0.176362009332944,0.0182759894499007,0.0310668026455009,,,0.0636315398784903,0.0515189749763878,0.0225504871417735,0.0269828716799937,missense,"P43D,A47K",-1.23608676129695,-1.17356849163024
NHERF3_PDZ1 binding DAP-1,1,MTSTFNPRECKLSKQEGQNYGFFLRIEKDTEGHLVRVVEKCSDAEKNGLQDGDRVLRINGVFVDKEEHMQVVDLVRKSGNSVTLLVLDGDSYEKAVKTRVDLKELG*,2,,FALSE,FALSE,55.6666666666667,46,71,50,0,0,2,,,,,-1.41888989553499,0.373196477892834,-1.41888989553499,0.373196477892834,,,,,-0.00898671766168962,0.0571282389906742,-0.00541785781246146,0.0570979697526438,missense,"P43D,A47N",-1.41888989553499,-1.36015246443281
NHERF3_PDZ1 binding DAP-1,1,MTSTFNPRECKLSKQEGQNYGFFLRIEKDTEGHLVRVVEKCSDAEKTGLQDGDRVLRINGVFVDKEEHMQVVDLVRKSGNSVTLLVLDGDSYEKAVKTRVDLKELG*,2,,FALSE,FALSE,277.666666666667,244,338,251,8,8,9,-1.52600108168104,0.19955862185206,-1.38684251584242,0.18377053169462,-1.44753650064549,0.175111749444054,-1.44951870894553,0.107006794561233,-0.00865973513060908,0.0299399083784335,-0.0175120899176109,0.0262105972121043,-0.0133718879405313,0.0268057885454847,-0.0101039766942596,0.0163717266403011,missense,"P43D,A47T",-1.44951870894553,-1.39141476041142
NHERF3_PDZ1 binding DAP-1,1,MTSTFNPRECKLSKQEGQNYGFFLRIEKDTEGHLVRVVEKCSDAEKRGLQDGDRVLRINGVFVDKEEHMQVVDLVRKSGNSVTLLVLDGDSYEKAVKTRVDLKELG*,2,,FALSE,FALSE,2415.33333333333,2354,2444,2448,77,70,74,-1.53883975310836,0.0645753866074965,-1.34350684791187,0.0778580292286681,-1.49356810510621,0.0654141624672843,-1.47179997951107,0.039575694000083,-0.0105859292617747,0.00968828678303687,-0.0113312636090017,0.0111046391661531,-0.0204183223431383,0.0100134811772766,-0.0135129459320859,0.00605496544800059,missense,"P43D,A47R",-1.47179997951107,-1.41415686490835
NHERF3_PDZ1 binding DAP-1,1,MTSTFNPRECKLSKQEGQNYGFFLRIEKDTEGHLVRVVEKCSDAEKSGLQDGDRVLRINGVFVDKEEHMQVVDLVRKSGNSVTLLVLDGDSYEKAVKTRVDLKELG*,2,,FALSE,FALSE,1606.33333333333,1552,1618,1649,366,81,367,-0.965165728489554,0.0386004639033007,-1.18179003904871,0.0970480484441052,-0.959529389810098,0.0494578627402353,-0.982614038124703,0.0290357283472016,0.0754827535982794,0.00579125242449614,0.0117338823665386,0.0138416496079806,0.0613313542078539,0.00757091979684617,0.0613310725388445,0.00444238152587971,missense,"P43D,A47S",-0.982614038124703,-0.914853301194938
NHERF3_PDZ1 binding DAP-1,1,MTSTFNPRECKLSKQEGQNYGFFLRIEKDTEGHLVRVVEKCSDAEKMGLQDGDRVLRINGVFVDKEEHMQVVDLVRKSGNSVTLLVLDGDSYEKAVKTRVDLKELG*,2,,FALSE,FALSE,457,540,355,476,19,12,13,-1.51908702099129,0.129431922267068,-1.31096215909342,0.165086922171472,-1.52037177642894,0.14515952619,-1.4664210136946,0.0833789822435551,-0.00762241415869205,0.0194187545391718,-0.00668951978779372,0.023545814348586,-0.0245213796651111,0.0222207566126512,-0.0126899798922579,0.0127567404521857,missense,"P43D,A47M",-1.4664210136946,-1.40866664825649
NHERF3_PDZ1 binding DAP-1,1,MTSTFNPRECKLSKQEGQNYGFFLRIEKDTEGHLVRVVEKCSDAEKIGLQDGDRVLRINGVFVDKEEHMQVVDLVRKSGNSVTLLVLDGDSYEKAVKTRVDLKELG*,2,,FALSE,FALSE,278.666666666667,345,234,257,11,5,19,-1.54751359087549,0.169052658196765,-1.42826009283334,0.226171655708095,-1.25553743851449,0.135372075357028,-1.38012066393014,0.0957350335297275,-0.0118872707203743,0.0253630790319548,-0.0234193451124443,0.0322581325411333,0.0160189797582648,0.020722511416307,0.00051372124746385,0.0146471801652919,missense,"P43D,A47I",-1.38012066393014,-1.32058138549323
NHERF3_PDZ1 binding DAP-1,1,MTSTFNPRECKLSKQEGQNYGFFLRIEKDTEGHLVRVVEKCSDAEKQGLQDGDRVLRINGVFVDKEEHMQVVDLVRKSGNSVTLLVLDGDSYEKAVKTRVDLKELG*,2,,FALSE,FALSE,1260,1314,1042,1424,132,5,105,-1.21638049246262,0.054404159323015,-1.81021793433151,0.205782179063874,-1.25623623980684,0.0657573816885421,-1.25558931297268,0.04107409700129,0.0377928409958604,0.00816229101213324,-0.0778967580207867,0.0293500473614303,0.0159120085256816,0.0100660205522699,0.0195666537680833,0.00628421672529897,missense,"P43D,A47Q",-1.25558931297268,-1.19347440619025
NHERF3_PDZ1 binding DAP-1,1,MTSTFNPRECKLSKQEGQNYGFFLRIEKDTEGHLVRVVEKCSDAEKHGLQDGDRVLRINGVFVDKEEHMQVVDLVRKSGNSVTLLVLDGDSYEKAVKTRVDLKELG*,2,,FALSE,FALSE,192.666666666667,156,137,285,9,1,22,-1.37640484775383,0.193632983956214,-1.70294314774305,0.443322147718513,-1.2440512617565,0.127309137899033,-1.30680558957113,0.103440399589276,0.0137842840551906,0.0290508811139693,-0.0625965017916916,0.0632296056495282,0.0177772628337772,0.019488251595132,0.0117307132239148,0.0158260786390537,missense,"P43D,A47H",-1.30680558957113,-1.24574996699902
NHERF3_PDZ1 binding DAP-1,1,MTSTFNPRECKLSKQEGQNYGFFLRIEKDTEGHLVRVVEKCSDAEKPGLQDGDRVLRINGVFVDKEEHMQVVDLVRKSGNSVTLLVLDGDSYEKAVKTRVDLKELG*,2,,FALSE,FALSE,927.666666666667,1030,906,847,44,16,13,-1.43712839360245,0.0875099142523137,-1.47156290098837,0.134137848516934,-1.66749627069201,0.139769012571834,-1.49487505820375,0.064909189531069,0.00467389141843885,0.0131291687154523,-0.0295954847374334,0.0191316479631133,-0.0470429300213716,0.0213955865788936,-0.0170433654919752,0.00993091617970161,missense,"P43D,A47P",-1.49487505820375,-1.43770919552433
NHERF3_PDZ1 binding DAP-1,1,MTSTFNPRECKLSKQEGQNYGFFLRIEKDTEGHLVRVVEKCSDAEKLGLQDGDRVLRINGVFVDKEEHMQVVDLVRKSGNSVTLLVLDGDSYEKAVKTRVDLKELG*,2,,FALSE,FALSE,482.333333333333,521,418,508,16,12,7,-1.55830189494353,0.139856473316869,-1.34107186103157,0.156783423611633,-1.69500829113689,0.186760914765735,-1.51748143930657,0.0911062141116102,-0.0135058469179747,0.0209827566375061,-0.0109839692971894,0.0223615131758338,-0.0512544201403719,0.0285890216142865,-0.0205020756912607,0.0139389843307053,missense,"P43D,A47L",-1.51748143930657,-1.46078313467989
NHERF3_PDZ1 binding DAP-1,1,MTSTFNPRECKLSKQEGQNYGFFLRIEKDTEGHLVRVVEKCSDAEKEGLQDGDRVLRINGVFVDKEEHMQVVDLVRKSGNSVTLLVLDGDSYEKAVKTRVDLKELG*,2,,FALSE,FALSE,79.6666666666667,84,35,120,4,0,4,-1.43177288882559,0.286247002187047,,,-1.46737702821172,0.260508335667842,-1.45124732762475,0.192665455537127,0.00547738124439198,0.0429458218319169,,,-0.0164090398635725,0.039878142856881,-0.010368450297058,0.0294772512719082,missense,"P43D,A47E",-1.45124732762475,-1.39317913136695
NHERF3_PDZ1 binding DAP-1,1,MTSTFNPRECKLSKQEGQNYGFFLRIEKDTEGHLVRVVEKCSDAEKDGLQDGDRVLRINGVFVDKEEHMQVVDLVRKSGNSVTLLVLDGDSYEKAVKTRVDLKELG*,2,,FALSE,FALSE,47.3333333333333,69,59,14,1,0,0,-1.77501429562548,0.545405710189859,,,,,-1.77501429562548,0.545405710189859,-0.046019347766352,0.081827569466101,,,,,-0.0599038495864347,0.0834454786904026,missense,"P43D,A47D",-1.77501429562548,-1.72364243224863
NHERF3_PDZ1 binding DAP-1,1,MTSTFNPRECKLSKQEGQNYGFFLRIEKDTEGHLVRVVEKCSDAEKAGLQDGDRVLRINGVFVDKEEHMQVVDLVRKSGNSVTLLVLDGDSYEKAVKTRVDLKELG*,1,,FALSE,FALSE,51.3333333333333,66,52,36,67,2,9,-0.548970390049978,0.134346445467808,-1.27794319586245,0.377370650924557,-0.931527774806226,0.255679695313564,-0.690122282094989,0.113428618622591,0.137924807891727,0.0201560836156519,-0.001980131739408,0.0538231567370642,0.0656177905726831,0.0391389833618163,0.10608145585698,0.0173542469418927,missense,P43D,-0.690122282094989,-0.616312064035624
NHERF3_PDZ1 binding DAP-1,1,MTSTFNPRECKLSKQEGQNYGFFLRIEKDTEGHLVRVVEKCSDAEKGGLQDGDRVLRINGVFVDKEEHMQVVDLVRKSGNSVTLLVLDGDSYEKAVKTRVDLKELG*,2,,FALSE,FALSE,1037.33333333333,924,1294,894,303,301,404,-0.875085962812354,0.0444681974027033,-0.88773041092188,0.0791568404273797,-0.782240512218227,0.0535074939952403,-0.845112249003501,0.0313946853532715,0.0889974787757538,0.00667159225512204,0.053674657082157,0.0112898844112426,0.0884704135758395,0.00819082999392596,0.082368444168143,0.00480329504934292,missense,"P43D,A47G",-0.845112249003501,-0.774507621736907
NHERF3_PDZ1 binding DAP-1,1,MTSTFNPRECKLSKQEGQNYGFFLRIEKDTEGHLVRVVEKCSDAEKVGLQDGDRVLRINGVFVDKEEHMQVVDLVRKSGNSVTLLVLDGDSYEKAVKTRVDLKELG*,2,,FALSE,FALSE,3582.66666666667,3462,3713,3573,151,46,134,-1.45710696238393,0.0470354918084445,-1.57182371557184,0.0933614967038877,-1.43206207464966,0.0519180367478278,-1.46123357424266,0.0326558862534856,0.0016764938953536,0.00705676508591729,-0.0438953608001078,0.0133158486437379,-0.011003090915638,0.00794751876545902,-0.0118963168261079,0.00499625509885634,missense,"P43D,A47V",-1.46123357424266,-1.40337191922654
NHERF3_PDZ1 binding DAP-1,1,MTSTFNPRECKLSKQEGQNYGFFLRIEKDTEGHLVRVVEKCSDAEK*GLQDGDRVLRINGVFVDKEEHMQVVDLVRKSGNSVTLLVLDGDSYEKAVKTRVDLKELG*,2,,FALSE,TRUE,261.333333333333,311,273,200,4,7,10,-1.80946355829596,0.272190440661427,-1.38163431463074,0.199301567514841,-1.35954644120745,0.174000974091175,-1.45199615511657,0.118095654118961,-0.0511877928001305,0.0408369068660435,-0.0167692610053803,0.0284257386736691,9.74705399184872e-05,0.0266357530719923,-0.0104830187134569,0.0180682897246941,stop,"P43D,A47*",-1.45199615511657,-1.39394344653556
NHERF3_PDZ1 binding DAP-1,1,MTSTFNPRECKLSKQEGQNYGFFLRIEKDTEGHLVRVVEKCSDAEKYGLQDGDRVLRINGVFVDKEEHMQVVDLVRKSGNSVTLLVLDGDSYEKAVKTRVDLKELG*,2,,FALSE,FALSE,42.6666666666667,65,50,13,3,1,1,-1.4407904667313,0.329801406291557,-1.44517427355979,0.479885411633724,-1.24498276165832,0.574690011654542,-1.40614675209582,0.245707009457228,0.00412446823173138,0.0494803170908238,-0.0258317600633373,0.0684445058536261,0.0176346705207105,0.0879725031616769,-0.00346819413194691,0.0375924539085012,missense,"P43D,A47Y",-1.40614675209582,-1.34714576004131
NHERF3_PDZ1 binding DAP-1,1,MTSTFNPRECKLSKQEGQNYGFFLRIEKDTEGHLVRVVEKCSDAEKWGLQDGDRVLRINGVFVDKEEHMQVVDLVRKSGNSVTLLVLDGDSYEKAVKTRVDLKELG*,2,,FALSE,FALSE,928.333333333333,913,849,1023,32,13,26,-1.52020361426669,0.0999565863471509,-1.51347739255831,0.147638174967354,-1.53950098133207,0.105109674014704,-1.52628489976373,0.0650285708945608,-0.0077899373659133,0.0149965509346585,-0.0355736132532478,0.0210571559080534,-0.0274496436068765,0.0160899979851047,-0.021848979396622,0.00994918117920046,missense,"P43D,A47W",-1.52628489976373,-1.46976867332152
NHERF3_PDZ1 binding DAP-1,1,MTSTFNPRECKLSKQEGQNYGFFLRIEKDTEGHLVRVVEKCSDAEKCGLQDGDRVLRINGVFVDKEEHMQVVDLVRKSGNSVTLLVLDGDSYEKAVKTRVDLKELG*,2,,FALSE,FALSE,268.333333333333,245,295,265,18,2,29,-1.30665199178189,0.139993236282269,-1.72182838302553,0.316713131657538,-1.15123378648312,0.119111880680307,-1.2548151857325,0.0872112415866995,0.0242493498967558,0.0210032752731614,-0.0652900418858533,0.0451717707355521,0.0319855933621579,0.0182334303489521,0.0196850929719956,0.0133430649247387,missense,"P43D,A47C",-1.2548151857325,-1.19268426800947
NHERF3_PDZ1 binding DAP-1,1,MTSTFNPRECKLSKQEGQNYGFFLRIEKDTEGHLVRVVEKCSDAEKFGLQDGDRVLRINGVFVDKEEHMQVVDLVRKSGNSVTLLVLDGDSYEKAVKTRVDLKELG*,2,,FALSE,FALSE,72,55,76,85,6,1,3,-1.19258884683054,0.25282377390837,-1.55225264403627,0.460548955247368,-1.4521761510133,0.301682188245088,-1.33767274136931,0.178609098964207,0.0413623168911417,0.0379313133978142,-0.0411040020969584,0.0656866095512178,-0.0140821171917346,0.0461809614244108,0.00700812926579711,0.0273266698222531,missense,"P43D,A47F",-1.33767274136931,-1.27725553081559
NHERF3_PDZ1 binding DAP-1,1,MTSTFNPRECKLSKQEGQNYGFFLRIEKDTEGHLVRVVEKCSAAEKKGLQDGDRVLRINGVFVDKEEHMQVVDLVRKSGNSVTLLVLDGDSYEKAVKTRVDLKELG*,2,,FALSE,FALSE,343,415,321,293,21,10,35,-1.40392028722264,0.12630749396731,-1.2950618818099,0.179411714925418,-1.12804957317878,0.109072811953351,-1.25448424062285,0.0749943761314179,0.00965612497570287,0.0189499945519481,-0.00442171460925977,0.0255889132587229,0.0355345906247773,0.0166966679424162,0.0197357266059662,0.0114739202367277,missense,"P43A,A47K",-1.25448424062285,-1.19234647810453
NHERF3_PDZ1 binding DAP-1,1,MTSTFNPRECKLSKQEGQNYGFFLRIEKDTEGHLVRVVEKCSAAEKNGLQDGDRVLRINGVFVDKEEHMQVVDLVRKSGNSVTLLVLDGDSYEKAVKTRVDLKELG*,2,,FALSE,FALSE,898.333333333333,884,789,1022,178,268,407,-1.01470778811576,0.0525955627307808,-0.723958129066131,0.0954669481938947,-0.814802547824088,0.0552416057233021,-0.892780090632353,0.0353794535748282,0.0680499265306163,0.00789094610223914,0.0770329685298346,0.0136161423874917,0.0834858763084524,0.00845628466755151,0.0750754037973827,0.00541295293430044,missense,"P43A,A47N",-0.892780090632353,-0.823161356822508
NHERF3_PDZ1 binding DAP-1,1,MTSTFNPRECKLSKQEGQNYGFFLRIEKDTEGHLVRVVEKCSAAEKRGLQDGDRVLRINGVFVDKEEHMQVVDLVRKSGNSVTLLVLDGDSYEKAVKTRVDLKELG*,2,,FALSE,FALSE,544.666666666667,620,569,445,31,9,41,-1.36567541129171,0.106186192464449,-1.44449767746788,0.163697492196357,-1.1745581072376,0.0981281347524878,-1.29212384452314,0.0659585363569311,0.0153940283080153,0.0159311827468782,-0.0257352593486864,0.023347644440188,0.0284151487055506,0.0150212766355715,0.0139769772813886,0.0100914631753791,missense,"P43A,A47R",-1.29212384452314,-1.23076456573582
NHERF3_PDZ1 binding DAP-1,1,MTSTFNPRECKLSKQEGQNYGFFLRIEKDTEGHLVRVVEKCSAAEKSGLQDGDRVLRINGVFVDKEEHMQVVDLVRKSGNSVTLLVLDGDSYEKAVKTRVDLKELG*,2,,FALSE,FALSE,5083.33333333333,5495,4609,5146,22374,20257,24162,-0.150339259992758,0.0158088577138517,-0.093331271732692,0.0541858455701692,-0.154160884953238,0.0294661894482785,-0.147606135700972,0.0134918475018497,0.197731692705516,0.00237181308994656,0.166977239770063,0.00772835209073169,0.184615702122403,0.0045106307606395,0.189084839736775,0.00206421321261534,missense,"P43A,A47S",-0.147606135700972,-0.0625752896325877
NHERF3_PDZ1 binding DAP-1,1,MTSTFNPRECKLSKQEGQNYGFFLRIEKDTEGHLVRVVEKCSAAEKMGLQDGDRVLRINGVFVDKEEHMQVVDLVRKSGNSVTLLVLDGDSYEKAVKTRVDLKELG*,2,,FALSE,FALSE,171,158,204,151,25,27,63,-1.05479753841494,0.136486169430316,-0.96127431997906,0.151854080586861,-0.802153294784443,0.118835287772483,-0.924056904332925,0.077183978248953,0.0620352355103425,0.0204771077778659,0.0431853269380585,0.0216584569058694,0.0854222009886383,0.0181910900090044,0.0702901427662024,0.0118089229575016,missense,"P43A,A47M",-0.924056904332925,-0.855085055402312
NHERF3_PDZ1 binding DAP-1,1,MTSTFNPRECKLSKQEGQNYGFFLRIEKDTEGHLVRVVEKCSAAEKIGLQDGDRVLRINGVFVDKEEHMQVVDLVRKSGNSVTLLVLDGDSYEKAVKTRVDLKELG*,2,,FALSE,FALSE,196.666666666667,194,189,207,13,4,12,-1.31857992672635,0.165176289263527,-1.41123216327817,0.25150363573434,-1.31706523056396,0.161990080670879,-1.33411523644313,0.105076772794016,0.0224597941458366,0.0247815049078952,-0.0209907065336096,0.0358711510100375,0.00660041710564627,0.0247971473228694,0.00755241711603863,0.0160764389540166,missense,"P43A,A47I",-1.33411523644313,-1.27362444754583
NHERF3_PDZ1 binding DAP-1,1,MTSTFNPRECKLSKQEGQNYGFFLRIEKDTEGHLVRVVEKCSAAEKQGLQDGDRVLRINGVFVDKEEHMQVVDLVRKSGNSVTLLVLDGDSYEKAVKTRVDLKELG*,2,,FALSE,FALSE,29,13,28,46,17,17,36,-0.475904779647993,0.293819831419837,-0.572346790423156,0.332384299602332,-0.628041152352371,0.196177141855958,-0.579425961461747,0.146460228973199,0.148886888410962,0.0440819782720196,0.0986568039364952,0.0474068987893077,0.112074971508338,0.0300304405543527,0.123017669196755,0.0224079867288522,missense,"P43A,A47Q",-0.579425961461747,-0.50332625903579
NHERF3_PDZ1 binding DAP-1,1,MTSTFNPRECKLSKQEGQNYGFFLRIEKDTEGHLVRVVEKCSAAEKHGLQDGDRVLRINGVFVDKEEHMQVVDLVRKSGNSVTLLVLDGDSYEKAVKTRVDLKELG*,2,,FALSE,FALSE,245.666666666667,226,295,216,59,49,156,-0.940816586880511,0.0945197734176994,-0.903819662915352,0.134066355150069,-0.649396355925813,0.0963082919430886,-0.819249547787834,0.0602604241909961,0.079135870973527,0.01418086239428,0.0513798990512791,0.0191214510951771,0.108805955733252,0.0147426984037301,0.0863253618220065,0.00921966867738503,missense,"P43A,A47H",-0.819249547787834,-0.74811001340082
NHERF3_PDZ1 binding DAP-1,1,MTSTFNPRECKLSKQEGQNYGFFLRIEKDTEGHLVRVVEKCSAAEKPGLQDGDRVLRINGVFVDKEEHMQVVDLVRKSGNSVTLLVLDGDSYEKAVKTRVDLKELG*,2,,FALSE,FALSE,906.666666666667,1160,907,653,24,24,28,-1.65720639002481,0.113106426229089,-1.35464985924174,0.118830318426982,-1.37868556594478,0.108982281836179,-1.46475204335346,0.0654867437553366,-0.028344551923384,0.0169694298691912,-0.0129205553142819,0.0169483844017572,-0.00283231191204761,0.0166828097565113,-0.0124346323107518,0.0100192802870317,missense,"P43A,A47P",-1.46475204335346,-1.40696315931995
NHERF3_PDZ1 binding DAP-1,1,MTSTFNPRECKLSKQEGQNYGFFLRIEKDTEGHLVRVVEKCSAAEKLGLQDGDRVLRINGVFVDKEEHMQVVDLVRKSGNSVTLLVLDGDSYEKAVKTRVDLKELG*,2,,FALSE,FALSE,514,463,533,546,33,10,50,-1.29423790579846,0.105056286814338,-1.43364968562428,0.158698988127817,-1.16996638869406,0.0918381564979871,-1.25727675233626,0.0633882609228937,0.0261118432007111,0.0157616622755166,-0.024188045319588,0.0226347239539956,0.0291180406401533,0.0140584181890016,0.019308480480155,0.00969821855041031,missense,"P43A,A47L",-1.25727675233626,-1.19519674613608
NHERF3_PDZ1 binding DAP-1,1,MTSTFNPRECKLSKQEGQNYGFFLRIEKDTEGHLVRVVEKCSAAEKEGLQDGDRVLRINGVFVDKEEHMQVVDLVRKSGNSVTLLVLDGDSYEKAVKTRVDLKELG*,2,,FALSE,FALSE,119.666666666667,114,77,168,37,4,70,-0.875007500642671,0.134793828683736,-1.20073497663705,0.285581657069755,-0.797725669868544,0.11151444049902,-0.85997333075505,0.0822789824993832,0.0890092505055325,0.0202232048072627,0.00903182712537734,0.0407315890942693,0.0860999737687693,0.0170704280054023,0.0800947421194725,0.0125884437081347,missense,"P43A,A47E",-0.85997333075505,-0.789676068847541
NHERF3_PDZ1 binding DAP-1,1,MTSTFNPRECKLSKQEGQNYGFFLRIEKDTEGHLVRVVEKCSAAEKGGLQDGDRVLRINGVFVDKEEHMQVVDLVRKSGNSVTLLVLDGDSYEKAVKTRVDLKELG*,2,,FALSE,FALSE,369,404,335,368,2249,2377,2804,-0.0760759563890568,0.0491155117875637,0.0164584437426439,0.097802043406114,-0.0347762473528506,0.0662115085292431,-0.0505205140873454,0.0365835406286832,0.208873463906076,0.00736883182110604,0.182636192181092,0.0139491894734146,0.202890885605267,0.0101355374642036,0.203938655929283,0.00559717473234299,missense,"P43A,A47G",-0.0505205140873454,0.0365183121165457
NHERF3_PDZ1 binding DAP-1,1,MTSTFNPRECKLSKQEGQNYGFFLRIEKDTEGHLVRVVEKCSAAEKVGLQDGDRVLRINGVFVDKEEHMQVVDLVRKSGNSVTLLVLDGDSYEKAVKTRVDLKELG*,2,,FALSE,FALSE,366.333333333333,361,358,380,363,126,693,-0.559496636668468,0.0582707558324851,-0.753204751405314,0.105143989955339,-0.46207841194485,0.0686470927651618,-0.554220354857552,0.0409214899747494,0.136345548341819,0.00874239897317001,0.072861617275213,0.0149963475894629,0.137480246368061,0.0105083722752316,0.126874053296652,0.00626086829651782,missense,"P43A,A47V",-0.554220354857552,-0.477599335716273
NHERF3_PDZ1 binding DAP-1,1,MTSTFNPRECKLSKQEGQNYGFFLRIEKDTEGHLVRVVEKCSAAEK*GLQDGDRVLRINGVFVDKEEHMQVVDLVRKSGNSVTLLVLDGDSYEKAVKTRVDLKELG*,2,,FALSE,TRUE,118,146,143,65,6,2,2,-1.41236871490888,0.238899523996766,-1.33500853642815,0.363574555574511,-1.14718894881475,0.436194611264248,-1.34714726819484,0.181541418311319,0.00838860193650742,0.0358422492284851,-0.0101191768983162,0.0518554642295368,0.0326047697657009,0.066771878822243,0.00555855436852296,0.0277753061071715,stop,"P43A,A47*",-1.34714726819484,-1.28692601520252
NHERF3_PDZ1 binding DAP-1,1,MTSTFNPRECKLSKQEGQNYGFFLRIEKDTEGHLVRVVEKCSAAEKYGLQDGDRVLRINGVFVDKEEHMQVVDLVRKSGNSVTLLVLDGDSYEKAVKTRVDLKELG*,2,,FALSE,FALSE,1090.33333333333,1039,1125,1107,875,575,850,-0.602761725046295,0.0360466998290358,-0.612142352420067,0.0873692500640928,-0.639309952691252,0.0513971970528936,-0.614538340635387,0.0279600412971598,0.129854459307454,0.00540810955803403,0.0929808914998719,0.0124611938651783,0.110349964020237,0.00786778957097135,0.117645577864812,0.00427780455293133,missense,"P43A,A47Y",-0.614538340635387,-0.539164852438882
NHERF3_PDZ1 binding DAP-1,1,MTSTFNPRECKLSKQEGQNYGFFLRIEKDTEGHLVRVVEKCSAAEKWGLQDGDRVLRINGVFVDKEEHMQVVDLVRKSGNSVTLLVLDGDSYEKAVKTRVDLKELG*,2,,FALSE,FALSE,215,321,185,139,18,11,43,-1.38248537771564,0.13680930760022,-1.15079619652393,0.200067707671066,-0.875475115934384,0.127224614422207,-1.11776277119774,0.0844573955404496,0.0128720182344544,0.0205255884053161,0.0161544339913354,0.0285350107689156,0.0741982297830791,0.0194753128948213,0.0406537116037067,0.01292173453293,missense,"P43A,A47W",-1.11776277119774,-1.05279725735909
NHERF3_PDZ1 binding DAP-1,1,MTSTFNPRECKLSKQEGQNYGFFLRIEKDTEGHLVRVVEKCSAAEKCGLQDGDRVLRINGVFVDKEEHMQVVDLVRKSGNSVTLLVLDGDSYEKAVKTRVDLKELG*,2,,FALSE,FALSE,167,151,165,185,172,349,692,-0.519171158053194,0.0880371091421367,-0.508165191596654,0.149771148052383,-0.237735452379414,0.0953715587816205,-0.40831711507178,0.0593866311421982,0.14239560583296,0.0132082641038269,0.107810818020025,0.0213613749679888,0.171822259139172,0.0145993049927821,0.149196822308671,0.00908598089621402,missense,"P43A,A47C",-0.40831711507178,-0.328678442004754
NHERF3_PDZ1 binding DAP-1,1,MTSTFNPRECKLSKQEGQNYGFFLRIEKDTEGHLVRVVEKCSAAEKTGLQDGDRVLRINGVFVDKEEHMQVVDLVRKSGNSVTLLVLDGDSYEKAVKTRVDLKELG*,2,,FALSE,FALSE,124.666666666667,138,137,99,45,3,31,-0.876643676359541,0.113937911090975,-1.42199089062749,0.286505206508306,-0.871647603949235,0.150914544484727,-0.924902999946196,0.086671741083705,0.0887637740104582,0.0170941780777721,-0.0225251890562834,0.040863311966898,0.0747841383657695,0.0231017243602388,0.0701606926116694,0.0132605229254801,missense,"P43A,A47T",-0.924902999946196,-0.855948650447074
NHERF3_PDZ1 binding DAP-1,1,MTSTFNPRECKLSKQEGQNYGFFLRIEKDTEGHLVRVVEKCSAAEKDGLQDGDRVLRINGVFVDKEEHMQVVDLVRKSGNSVTLLVLDGDSYEKAVKTRVDLKELG*,2,,FALSE,FALSE,59.3333333333333,55,51,72,2,0,1,-1.50958134697477,0.398336432483099,,,-1.70020176692529,0.489766728002806,-1.58547298063822,0.309030623484102,-0.00619627177261786,0.0597626711472148,,,-0.0520494279810338,0.0749726011483403,-0.030904582682511,0.0472807816728721,missense,"P43A,A47D",-1.58547298063822,-1.53018091580387
NHERF3_PDZ1 binding DAP-1,1,MTSTFNPRECKLSKQEGQNYGFFLRIEKDTEGHLVRVVEKCSAAEKFGLQDGDRVLRINGVFVDKEEHMQVVDLVRKSGNSVTLLVLDGDSYEKAVKTRVDLKELG*,2,,FALSE,FALSE,123.333333333333,115,130,125,19,3,41,-1.07282191177,0.151443493619155,-1.40857855600712,0.288322445709339,-0.859310251187025,0.13431790910178,-1.00262802484026,0.0948905911578195,0.0593310271838833,0.0227211647454087,-0.0206122311017798,0.0411224989230279,0.0766727179179972,0.0205611415606597,0.058268991099687,0.0145179829518528,missense,"P43A,A47F",-1.00262802484026,-0.935281228585635
NHERF3_PDZ1 binding DAP-1,1,MTSTFNPRECKLSKQEGQNYGFFLRIEKDTEGHLVRVVEKCSGAEKKGLQDGDRVLRINGVFVDKEEHMQVVDLVRKSGNSVTLLVLDGDSYEKAVKTRVDLKELG*,2,,FALSE,FALSE,758.666666666667,658,784,834,18,16,36,-1.55900765414429,0.132456777084837,-1.43783831478205,0.13073261286582,-1.37450733349819,0.0953809526980195,-1.43759407666136,0.0666034653708043,-0.0136117324247591,0.019872575452854,-0.024785455963791,0.0186459702037869,-0.00219271567814158,0.0146007429964421,-0.00827954282683049,0.01019013542849,missense,"P43G,A47K",-1.43759407666136,-1.37924349608893
NHERF3_PDZ1 binding DAP-1,1,MTSTFNPRECKLSKQEGQNYGFFLRIEKDTEGHLVRVVEKCSGAEKNGLQDGDRVLRINGVFVDKEEHMQVVDLVRKSGNSVTLLVLDGDSYEKAVKTRVDLKELG*,2,,FALSE,FALSE,1543.66666666667,1749,1619,1263,96,32,34,-1.37905764841657,0.0601448884513922,-1.43296135593215,0.107039942697188,-1.52367828521083,0.0930754691780547,-1.42371694957877,0.0456838878658479,0.0133862826656668,0.00902357629529399,-0.024089871079447,0.0152667612036128,-0.0250275340237564,0.0142478237667075,-0.00615638296506274,0.00698950124683758,missense,"P43G,A47N",-1.42371694957877,-1.36507935435828
NHERF3_PDZ1 binding DAP-1,1,MTSTFNPRECKLSKQEGQNYGFFLRIEKDTEGHLVRVVEKCSGAEKTGLQDGDRVLRINGVFVDKEEHMQVVDLVRKSGNSVTLLVLDGDSYEKAVKTRVDLKELG*,2,,FALSE,FALSE,1818.66666666667,1923,1757,1776,63,16,90,-1.53510752774815,0.0712909422221882,-1.61057102850239,0.128825306570334,-1.35233050296476,0.0650149949699417,-1.45671503010377,0.0450107934388075,-0.0100259810906779,0.0106958259108787,-0.0494217648590665,0.0183739372689628,0.00120207325963906,0.00995237734180028,-0.0112049927867571,0.00688651976787822,missense,"P43G,A47T",-1.45671503010377,-1.39875991998357
NHERF3_PDZ1 binding DAP-1,1,MTSTFNPRECKLSKQEGQNYGFFLRIEKDTEGHLVRVVEKCSGAEKRGLQDGDRVLRINGVFVDKEEHMQVVDLVRKSGNSVTLLVLDGDSYEKAVKTRVDLKELG*,2,,FALSE,FALSE,2580,2770,2751,2219,92,129,59,-1.48412654060317,0.0604035214701385,-1.27195636801281,0.0714983489096512,-1.51468732821533,0.071726233394504,-1.43057230598719,0.0388053922730257,-0.00237727080195771,0.00906237917343092,-0.00112624982538034,0.0101975785090261,-0.0236512146573632,0.0109797215300589,-0.0072052324479446,0.00593711153640886,missense,"P43G,A47R",-1.43057230598719,-1.37207649715341
NHERF3_PDZ1 binding DAP-1,1,MTSTFNPRECKLSKQEGQNYGFFLRIEKDTEGHLVRVVEKCSGAEKSGLQDGDRVLRINGVFVDKEEHMQVVDLVRKSGNSVTLLVLDGDSYEKAVKTRVDLKELG*,2,,FALSE,FALSE,3123,3491,3124,2754,1039,517,1187,-0.881033321537578,0.025030517297503,-0.972516538541937,0.0541410202153351,-0.795652482881843,0.0342747801371633,-0.866161568429114,0.0189371877620047,0.0881051927212885,0.00375534460799995,0.0415818856256524,0.00772195879519288,0.0864173334671173,0.00524672108934252,0.0791479598520436,0.00289733434822387,missense,"P43G,A47S",-0.866161568429114,-0.795992295178595
NHERF3_PDZ1 binding DAP-1,1,MTSTFNPRECKLSKQEGQNYGFFLRIEKDTEGHLVRVVEKCSGAEKMGLQDGDRVLRINGVFVDKEEHMQVVDLVRKSGNSVTLLVLDGDSYEKAVKTRVDLKELG*,2,,FALSE,FALSE,384.666666666667,521,308,325,17,39,8,-1.53861938694253,0.136330182713099,-0.994429090127186,0.141386159680002,-1.49473122473294,0.184296456588968,-1.32465522045339,0.0866227960004444,-0.0105528675841905,0.0204537049903622,0.0384565691878416,0.0201654511665501,-0.020596370582998,0.0282117668328379,0.00899977189787246,0.0132530344708748,missense,"P43G,A47M",-1.32465522045339,-1.26396877411605
NHERF3_PDZ1 binding DAP-1,1,MTSTFNPRECKLSKQEGQNYGFFLRIEKDTEGHLVRVVEKCSGAEKIGLQDGDRVLRINGVFVDKEEHMQVVDLVRKSGNSVTLLVLDGDSYEKAVKTRVDLKELG*,2,,FALSE,FALSE,939.333333333333,1019,835,964,30,47,27,-1.56784395581992,0.102377891114785,-1.15983162938305,0.112094410836223,-1.50149367237628,0.10407548222099,-1.42345536023482,0.0611628981118686,-0.0149374484480375,0.0153598208461583,0.0148657393941999,0.0159876636643719,-0.0216315537854551,0.0159316857837488,-0.0061163605604227,0.00935774454810996,missense,"P43G,A47I",-1.42345536023482,-1.36481235467449
NHERF3_PDZ1 binding DAP-1,1,MTSTFNPRECKLSKQEGQNYGFFLRIEKDTEGHLVRVVEKCSGAEKQGLQDGDRVLRINGVFVDKEEHMQVVDLVRKSGNSVTLLVLDGDSYEKAVKTRVDLKELG*,2,,FALSE,FALSE,1057.33333333333,1335,1044,793,58,26,43,-1.45785659880101,0.075117184238241,-1.35604309499456,0.116036702162107,-1.32185124158022,0.0903722053470849,-1.39310098060456,0.0517132787032283,0.0015640254615866,0.0112698794613149,-0.0131192680284583,0.016549939939478,0.00586778323221693,0.0138340130494615,-0.00147222924446058,0.00791198041278101,missense,"P43G,A47Q",-1.39310098060456,-1.33383016847195
NHERF3_PDZ1 binding DAP-1,1,MTSTFNPRECKLSKQEGQNYGFFLRIEKDTEGHLVRVVEKCSGAEKHGLQDGDRVLRINGVFVDKEEHMQVVDLVRKSGNSVTLLVLDGDSYEKAVKTRVDLKELG*,2,,FALSE,FALSE,171.333333333333,139,163,212,7,3,5,-1.35032794710927,0.225681269048002,-1.44776874503229,0.28264024120988,-1.4911074191542,0.231780718043122,-1.42597397780547,0.140350127754881,0.0176966182297089,0.0338591059374768,-0.0262018011472751,0.0403120644532642,-0.0200416450070037,0.0354805713295071,-0.00650170168335917,0.0214731591106523,missense,"P43G,A47H",-1.42597397780547,-1.36738306372858
NHERF3_PDZ1 binding DAP-1,1,MTSTFNPRECKLSKQEGQNYGFFLRIEKDTEGHLVRVVEKCSGAEKPGLQDGDRVLRINGVFVDKEEHMQVVDLVRKSGNSVTLLVLDGDSYEKAVKTRVDLKELG*,2,,FALSE,FALSE,316.333333333333,297,288,364,0,10,5,,,-1.19842312460356,0.187261180851837,-1.62563961185036,0.226685906204478,-1.37170861363563,0.144371548700729,,,0.00936155911181163,0.0267084572238531,-0.0406355887110843,0.0347006667870689,0.00180074034256858,0.0220884247552403,missense,"P43G,A47P",-1.37170861363563,-1.31199535238222
NHERF3_PDZ1 binding DAP-1,1,MTSTFNPRECKLSKQEGQNYGFFLRIEKDTEGHLVRVVEKCSGAEKLGLQDGDRVLRINGVFVDKEEHMQVVDLVRKSGNSVTLLVLDGDSYEKAVKTRVDLKELG*,2,,FALSE,FALSE,1214.33333333333,1476,1137,1030,55,19,52,-1.47462937270333,0.0768990195538422,-1.47985965378863,0.118378753416301,-1.35143764986357,0.0802500633784572,-1.42723574313497,0.0502681975807987,-0.000952404594038586,0.0115372093596648,-0.0307788237842914,0.0168839791431942,0.0013387495906606,0.0122845339419782,-0.00669474808890311,0.00769088722700263,missense,"P43G,A47L",-1.42723574313497,-1.36867092560745
NHERF3_PDZ1 binding DAP-1,1,MTSTFNPRECKLSKQEGQNYGFFLRIEKDTEGHLVRVVEKCSGAEKEGLQDGDRVLRINGVFVDKEEHMQVVDLVRKSGNSVTLLVLDGDSYEKAVKTRVDLKELG*,2,,FALSE,FALSE,311,351,187,395,15,3,15,-1.44899822656985,0.148001990154632,-1.47517834151795,0.280168869910763,-1.42280552704596,0.13945246191085,-1.439770366194,0.0954269259434593,0.00289305274450422,0.0222048337672951,-0.030111143339448,0.0399595807493462,-0.00958611542133889,0.0213471295786682,-0.00861250876104575,0.0146000406056138,missense,"P43G,A47E",-1.439770366194,-1.38146479688151
NHERF3_PDZ1 binding DAP-1,1,MTSTFNPRECKLSKQEGQNYGFFLRIEKDTEGHLVRVVEKCSGAEKDGLQDGDRVLRINGVFVDKEEHMQVVDLVRKSGNSVTLLVLDGDSYEKAVKTRVDLKELG*,2,,FALSE,FALSE,997,895,965,1131,35,23,32,-1.48787758290111,0.0961064665460064,-1.40202315775327,0.122907783188791,-1.50107457821534,0.0962509985483823,-1.47279703057363,0.0595063254041935,-0.00294004209032309,0.0144189149847685,-0.0196772558279301,0.0175299400273126,-0.0215673996125088,0.0147339280349318,-0.01366549182891,0.00910429376826886,missense,"P43G,A47D",-1.47279703057363,-1.415174537549
NHERF3_PDZ1 binding DAP-1,1,MTSTFNPRECKLSKQEGQNYGFFLRIEKDTEGHLVRVVEKCSGAEKAGLQDGDRVLRINGVFVDKEEHMQVVDLVRKSGNSVTLLVLDGDSYEKAVKTRVDLKELG*,1,,FALSE,FALSE,352.666666666667,445,433,180,727,445,358,-0.412215916046865,0.0499521567214979,-0.436257427472414,0.100163183536853,-0.387363998743298,0.0976879323910717,-0.411872413238633,0.0406480348902541,0.158442169577205,0.00749435419861494,0.118066790098374,0.0142859512619203,0.148917393035484,0.0149538912576354,0.148652872086153,0.00621903046827416,missense,P43G,-0.411872413238633,-0.332307272873733
NHERF3_PDZ1 binding DAP-1,1,MTSTFNPRECKLSKQEGQNYGFFLRIEKDTEGHLVRVVEKCSGAEKGGLQDGDRVLRINGVFVDKEEHMQVVDLVRKSGNSVTLLVLDGDSYEKAVKTRVDLKELG*,2,,FALSE,FALSE,2450.33333333333,2108,2673,2570,2805,1816,2719,-0.480232443524715,0.0241292118650819,-0.567727703274367,0.0517234223053416,-0.564412057147001,0.0323339172135639,-0.517380638323092,0.0181135295271349,0.148237606216291,0.00362012117431801,0.0993156094132389,0.00737714461603512,0.121815197831418,0.00494961731823092,0.132510422193425,0.00277131704697106,missense,"P43G,A47G",-0.517380638323092,-0.439997679177007
NHERF3_PDZ1 binding DAP-1,1,MTSTFNPRECKLSKQEGQNYGFFLRIEKDTEGHLVRVVEKCSGAEKVGLQDGDRVLRINGVFVDKEEHMQVVDLVRKSGNSVTLLVLDGDSYEKAVKTRVDLKELG*,2,,FALSE,FALSE,1340,1306,1383,1331,60,25,67,-1.4249646491898,0.0745435620648504,-1.46520184703825,0.102673718116671,-1.35571173900742,0.0686485769486673,-1.40262806802985,0.0453135325544622,0.00649882581552827,0.011183818557728,-0.0286882281637412,0.0146440206980365,0.000684479787644326,0.0105085994713469,-0.00292984575979094,0.0069328379672519,missense,"P43G,A47V",-1.40262806802985,-1.34355430054691
NHERF3_PDZ1 binding DAP-1,1,MTSTFNPRECKLSKQEGQNYGFFLRIEKDTEGHLVRVVEKCSGAEK*GLQDGDRVLRINGVFVDKEEHMQVVDLVRKSGNSVTLLVLDGDSYEKAVKTRVDLKELG*,2,,FALSE,TRUE,538.666666666667,537,587,492,15,11,12,-1.58508519372412,0.143949597226647,-1.45701016927981,0.153645724263925,-1.543906052264,0.148379989057942,-1.53145623726532,0.085736805676902,-0.0175241624591471,0.0215968506500974,-0.0275198756306226,0.0219139932551095,-0.0281239638641069,0.0227137392190766,-0.0226401789114546,0.0131174805423373,stop,"P43G,A47*",-1.53145623726532,-1.47504696737141
NHERF3_PDZ1 binding DAP-1,1,MTSTFNPRECKLSKQEGQNYGFFLRIEKDTEGHLVRVVEKCSGAEKYGLQDGDRVLRINGVFVDKEEHMQVVDLVRKSGNSVTLLVLDGDSYEKAVKTRVDLKELG*,2,,FALSE,FALSE,262.666666666667,319,221,248,13,6,3,-1.47391906768058,0.157585727188211,-1.36001267524141,0.212254432393132,-1.64480656346948,0.291290304270207,-1.46699198659393,0.116051245877287,-0.000845837074658073,0.0236426879980238,-0.013685436434198,0.0302731639433085,-0.0435696308515733,0.0445901907005488,-0.0127773370761177,0.0177555012423262,missense,"P43G,A47Y",-1.46699198659393,-1.4092494303426
NHERF3_PDZ1 binding DAP-1,1,MTSTFNPRECKLSKQEGQNYGFFLRIEKDTEGHLVRVVEKCSGAEKWGLQDGDRVLRINGVFVDKEEHMQVVDLVRKSGNSVTLLVLDGDSYEKAVKTRVDLKELG*,2,,FALSE,FALSE,285.666666666667,293,346,218,17,10,8,-1.37207475558506,0.141195668645226,-1.35111037814567,0.166375590461715,-1.43331414377711,0.187406263451062,-1.38066931561527,0.0933483655732183,0.0144339305680799,0.0211836769738951,-0.0124157305608603,0.0237296129434102,-0.0111947553835063,0.0286878104188751,0.000429779144099918,0.0142820269474486,missense,"P43G,A47W",-1.38066931561527,-1.32114138470508
NHERF3_PDZ1 binding DAP-1,1,MTSTFNPRECKLSKQEGQNYGFFLRIEKDTEGHLVRVVEKCSGAEKCGLQDGDRVLRINGVFVDKEEHMQVVDLVRKSGNSVTLLVLDGDSYEKAVKTRVDLKELG*,2,,FALSE,FALSE,919.666666666667,794,962,1003,73,30,68,-1.23641142995697,0.0717975748283014,-1.33315418525576,0.109958830841325,-1.27779459937042,0.0733584580003559,-1.27033688526803,0.0464980460521243,0.034787586561102,0.0107718363266041,-0.00985469678161197,0.0156830727893043,0.0126118940006214,0.0112295795080764,0.0173103183342682,0.00711406506843726,missense,"P43G,A47C",-1.27033688526803,-1.20852699617745
NHERF3_PDZ1 binding DAP-1,1,MTSTFNPRECKLSKQEGQNYGFFLRIEKDTEGHLVRVVEKCSGAEKFGLQDGDRVLRINGVFVDKEEHMQVVDLVRKSGNSVTLLVLDGDSYEKAVKTRVDLKELG*,2,,FALSE,FALSE,2257,2386,2344,2041,123,38,66,-1.40734133430275,0.0525011093637035,-1.50253089210339,0.0938089202862888,-1.4750425450912,0.0682645499144061,-1.44401872369183,0.0380412041965976,0.00914286308209999,0.00787677520283082,-0.0340123492591764,0.0133796632237654,-0.0175824632644326,0.0104498133104591,-0.00926249503444118,0.00582019299548481,missense,"P43G,A47F",-1.44401872369183,-1.38580102132938
NHERF3_PDZ1 binding DAP-1,1,MTSTFNPRECKLSKQEGQNYGFFLRIEKDTEGHLVRVVEKCSVAEKKGLQDGDRVLRINGVFVDKEEHMQVVDLVRKSGNSVTLLVLDGDSYEKAVKTRVDLKELG*,2,,FALSE,FALSE,3536.66666666667,3492,3822,3296,957,377,960,-0.926915908625964,0.0259474183079498,-1.03520950954189,0.0813435279838766,-0.879899156921704,0.0418514487308195,-0.922169714947313,0.0212845581111477,0.0812213986719883,0.00389290785628306,0.0326401897195832,0.0116017645927034,0.0735210056242253,0.00640654375598573,0.0705788772233591,0.00325647514706097,missense,"P43V,A47K",-0.922169714947313,-0.853158834090702
NHERF3_PDZ1 binding DAP-1,1,MTSTFNPRECKLSKQEGQNYGFFLRIEKDTEGHLVRVVEKCSVAEKNGLQDGDRVLRINGVFVDKEEHMQVVDLVRKSGNSVTLLVLDGDSYEKAVKTRVDLKELG*,2,,FALSE,FALSE,153,163,160,136,116,45,32,-0.654459006276096,0.090437534688279,-0.792101978480672,0.162774901140986,-0.947769387089306,0.134213033799209,-0.754114922971437,0.0681167665674826,0.122098282956518,0.0135684014922982,0.0673138314461218,0.0232160582586559,0.0631315540643951,0.0205450874398294,0.0962907689411068,0.0104216660861276,missense,"P43V,A47N",-0.754114922971437,-0.681628237167032
NHERF3_PDZ1 binding DAP-1,1,MTSTFNPRECKLSKQEGQNYGFFLRIEKDTEGHLVRVVEKCSVAEKTGLQDGDRVLRINGVFVDKEEHMQVVDLVRKSGNSVTLLVLDGDSYEKAVKTRVDLKELG*,2,,FALSE,FALSE,260.666666666667,195,235,352,69,22,52,-0.854458669844025,0.0975478605720389,-1.05383620641618,0.161337483630991,-1.0714888784415,0.0943331178038192,-0.979704865806364,0.062514191940381,0.0920922048058057,0.0146351682574967,0.0299835241232985,0.0230110440431956,0.0441927990426982,0.014440342334044,0.0617761673960513,0.00956448855218786,missense,"P43V,A47T",-0.979704865806364,-0.911883959717367
NHERF3_PDZ1 binding DAP-1,1,MTSTFNPRECKLSKQEGQNYGFFLRIEKDTEGHLVRVVEKCSVAEKRGLQDGDRVLRINGVFVDKEEHMQVVDLVRKSGNSVTLLVLDGDSYEKAVKTRVDLKELG*,2,,FALSE,FALSE,2140.33333333333,2262,1861,2298,509,272,431,-0.980535952354106,0.0324159568332412,-0.9480807768974,0.0648499649117768,-1.03269059895602,0.0420398181477899,-0.992951669777218,0.0238687007220853,0.0731767490268414,0.00486338685133828,0.0450670793622644,0.00924934097892388,0.0501319691961472,0.00643537900419595,0.05974944512708,0.00365184140954268,missense,"P43V,A47R",-0.992951669777218,-0.925404741634598
NHERF3_PDZ1 binding DAP-1,1,MTSTFNPRECKLSKQEGQNYGFFLRIEKDTEGHLVRVVEKCSVAEKSGLQDGDRVLRINGVFVDKEEHMQVVDLVRKSGNSVTLLVLDGDSYEKAVKTRVDLKELG*,2,,FALSE,FALSE,1221.33333333333,1008,1403,1253,2377,2849,2462,-0.313386579668147,0.0323741359268309,-0.286583628111229,0.0561320855278024,-0.427954877783272,0.0392343970969567,-0.347699882801663,0.0228150608525042,0.173269598474132,0.0048571124338533,0.139414280537051,0.00800593800800157,0.142703814998172,0.00600593024528379,0.158471081578722,0.00349063759073067,missense,"P43V,A47S",-0.347699882801663,-0.26680748960343
NHERF3_PDZ1 binding DAP-1,1,MTSTFNPRECKLSKQEGQNYGFFLRIEKDTEGHLVRVVEKCSVAEKMGLQDGDRVLRINGVFVDKEEHMQVVDLVRKSGNSVTLLVLDGDSYEKAVKTRVDLKELG*,2,,FALSE,FALSE,2203.33333333333,2229,2242,2139,1457,658,1748,-0.675578466410874,0.026615576724094,-0.7720849470637,0.0814699489631389,-0.629476659701859,0.0444568012221925,-0.671330424424264,0.021988459684903,0.118929716769956,0.00399315209316933,0.0701687959663536,0.0116197956085363,0.111855226650622,0.00680536638320476,0.108956555126237,0.00336417002937617,missense,"P43V,A47M",-0.671330424424264,-0.597131542458906
NHERF3_PDZ1 binding DAP-1,1,MTSTFNPRECKLSKQEGQNYGFFLRIEKDTEGHLVRVVEKCSVAEKIGLQDGDRVLRINGVFVDKEEHMQVVDLVRKSGNSVTLLVLDGDSYEKAVKTRVDLKELG*,2,,FALSE,FALSE,621,614,516,733,109,38,63,-1.05211404909383,0.0646373748104594,-1.11202435446554,0.120244328316093,-1.20846691864768,0.0828260854430431,-1.11140546595645,0.0469177958359326,0.0624378411390189,0.00969758691299381,0.0216843365605483,0.0171500600638759,0.0232244494442327,0.0126788667207382,0.0416263607145055,0.00717828555785585,missense,"P43V,A47I",-1.11140546595645,-1.04630846670907
NHERF3_PDZ1 binding DAP-1,1,MTSTFNPRECKLSKQEGQNYGFFLRIEKDTEGHLVRVVEKCSVAEKQGLQDGDRVLRINGVFVDKEEHMQVVDLVRKSGNSVTLLVLDGDSYEKAVKTRVDLKELG*,2,,FALSE,FALSE,1011,1078,1025,930,740,596,901,-0.664025640290083,0.0360992357595559,-0.5727539369826,0.0796210401652713,-0.578590845262642,0.0509252003900622,-0.627907164236815,0.0276214936099536,0.120662994702818,0.00541599155747736,0.0985987339381255,0.0113560917201275,0.119644734699928,0.00779553717912329,0.115600186949194,0.00422600774682782,missense,"P43V,A47Q",-0.627907164236815,-0.552810177666201
NHERF3_PDZ1 binding DAP-1,1,MTSTFNPRECKLSKQEGQNYGFFLRIEKDTEGHLVRVVEKCSVAEKHGLQDGDRVLRINGVFVDKEEHMQVVDLVRKSGNSVTLLVLDGDSYEKAVKTRVDLKELG*,2,,FALSE,FALSE,182,264,173,109,76,130,77,-0.91251199619671,0.0851441877361735,-0.553285362157066,0.141838684965213,-0.716587849515213,0.136827331556795,-0.795027295602657,0.0644076415810737,0.0833824269173254,0.0127742372447681,0.101375473866667,0.0202299933859667,0.0985204039360083,0.0209452793921529,0.0900312955714865,0.00985418081006461,missense,"P43V,A47H",-0.795027295602657,-0.723386782796628
NHERF3_PDZ1 binding DAP-1,1,MTSTFNPRECKLSKQEGQNYGFFLRIEKDTEGHLVRVVEKCSVAEKPGLQDGDRVLRINGVFVDKEEHMQVVDLVRKSGNSVTLLVLDGDSYEKAVKTRVDLKELG*,2,,FALSE,FALSE,434,428,354,520,78,6,14,-0.893053947010391,0.0872919639045889,-1.43566118066218,0.206478161627078,-1.51175093271798,0.139896248204298,-1.10852055205493,0.0697092588908352,0.0863017305507877,0.0130964694846129,-0.0244749383581312,0.0294493131058485,-0.02320171656807,0.0214150635784103,0.0420677441048795,0.0106653127545622,missense,"P43V,A47P",-1.10852055205493,-1.04336388537471
NHERF3_PDZ1 binding DAP-1,1,MTSTFNPRECKLSKQEGQNYGFFLRIEKDTEGHLVRVVEKCSVAEKLGLQDGDRVLRINGVFVDKEEHMQVVDLVRKSGNSVTLLVLDGDSYEKAVKTRVDLKELG*,2,,FALSE,FALSE,822.333333333333,860,779,828,64,58,79,-1.29107682472219,0.0755129685001754,-1.10587800256758,0.105849758267745,-1.18484826505937,0.0733521840381689,-1.21055669266779,0.0471154364986073,0.0265861022275669,0.0113292592286734,0.0225609708741985,0.0150970090436741,0.0268399500364395,0.0112286191013404,0.026456512982642,0.00720852400127044,missense,"P43V,A47L",-1.21055669266779,-1.14751039557731
NHERF3_PDZ1 binding DAP-1,1,MTSTFNPRECKLSKQEGQNYGFFLRIEKDTEGHLVRVVEKCSVAEKEGLQDGDRVLRINGVFVDKEEHMQVVDLVRKSGNSVTLLVLDGDSYEKAVKTRVDLKELG*,2,,FALSE,FALSE,1233.33333333333,1164,1343,1193,1092,632,1350,-0.571548385919642,0.0336712753062349,-0.635148155335499,0.0783842087820594,-0.531118507504895,0.0504542303341596,-0.56770125076272,0.0263741796046196,0.134537416650834,0.00505172308917344,0.0896996481568996,0.0111796864558791,0.126911713938808,0.00772344193839922,0.124811515646302,0.00403517235162063,missense,"P43V,A47E",-0.56770125076272,-0.491359051190565
NHERF3_PDZ1 binding DAP-1,1,MTSTFNPRECKLSKQEGQNYGFFLRIEKDTEGHLVRVVEKCSVAEKDGLQDGDRVLRINGVFVDKEEHMQVVDLVRKSGNSVTLLVLDGDSYEKAVKTRVDLKELG*,2,,FALSE,FALSE,1744,1832,1412,1988,90,34,92,-1.4227323452794,0.0613018351018194,-1.39107596045998,0.104584294252179,-1.3756562952863,0.0644240733510588,-1.39894397881768,0.040877064931518,0.00683373980686502,0.00919715374532371,-0.0181158924460546,0.014916519999579,-0.00236859666177994,0.00986192013368592,-0.00236619088397291,0.00625407139481872,missense,"P43V,A47D",-1.39894397881768,-1.33979401490284
NHERF3_PDZ1 binding DAP-1,1,MTSTFNPRECKLSKQEGQNYGFFLRIEKDTEGHLVRVVEKCSVAEKAGLQDGDRVLRINGVFVDKEEHMQVVDLVRKSGNSVTLLVLDGDSYEKAVKTRVDLKELG*,1,,FALSE,FALSE,89.6666666666667,91,87,91,291,306,577,-0.217893263727924,0.1049898407312,-0.123107430302775,0.1912351085168,-0.0716605187959649,0.131803922759996,-0.155207046456938,0.0754576963066626,0.187596522079179,0.0157516933269301,0.162730362473647,0.0272752456877919,0.197244708326487,0.0201763050976692,0.187921922618995,0.0115448068686201,missense,P43V,-0.155207046456938,-0.0703334067550173
NHERF3_PDZ1 binding DAP-1,1,MTSTFNPRECKLSKQEGQNYGFFLRIEKDTEGHLVRVVEKCSVAEKGGLQDGDRVLRINGVFVDKEEHMQVVDLVRKSGNSVTLLVLDGDSYEKAVKTRVDLKELG*,2,,FALSE,FALSE,1689,1903,1561,1603,3990,2700,4936,-0.339743209705552,0.0246330039664152,-0.318627400381913,0.0644832403608454,-0.257924433896691,0.0408023213451197,-0.317959521641275,0.0200433896884787,0.169315296318903,0.00369570542728442,0.134843980824695,0.00919703624103355,0.168731766518209,0.00624594524133649,0.163021269864412,0.00306658000802955,missense,"P43V,A47G",-0.317959521641275,-0.236452021350557
NHERF3_PDZ1 binding DAP-1,1,MTSTFNPRECKLSKQEGQNYGFFLRIEKDTEGHLVRVVEKCSVAEKVGLQDGDRVLRINGVFVDKEEHMQVVDLVRKSGNSVTLLVLDGDSYEKAVKTRVDLKELG*,2,,FALSE,FALSE,2427.66666666667,2337,2593,2353,2589,999,2713,-0.527430902220726,0.0232323585487525,-0.687520797746165,0.0541490436593177,-0.530156412789372,0.0337050402438308,-0.545972553862079,0.0180361956445366,0.141156391103423,0.00348556569447658,0.0822299073747342,0.00772310315308607,0.127058989650386,0.00515950634130257,0.128135942729329,0.00275948518908648,missense,"P43V,A47V",-0.545972553862079,-0.469180949001872
NHERF3_PDZ1 binding DAP-1,1,MTSTFNPRECKLSKQEGQNYGFFLRIEKDTEGHLVRVVEKCSVAEK*GLQDGDRVLRINGVFVDKEEHMQVVDLVRKSGNSVTLLVLDGDSYEKAVKTRVDLKELG*,2,,FALSE,TRUE,176.333333333333,135,236,158,3,0,3,-1.65140894538164,0.318626934553229,,,-1.47322216350402,0.299547031122452,-1.55682106409948,0.218245363521055,-0.0274747575750643,0.0478038039092939,,,-0.0173038025574665,0.0458541154502116,-0.0265209232409182,0.0333909023883079,stop,"P43V,A47*",-1.55682106409948,-1.50093640400439
NHERF3_PDZ1 binding DAP-1,1,MTSTFNPRECKLSKQEGQNYGFFLRIEKDTEGHLVRVVEKCSVAEKYGLQDGDRVLRINGVFVDKEEHMQVVDLVRKSGNSVTLLVLDGDSYEKAVKTRVDLKELG*,2,,FALSE,FALSE,335.333333333333,404,394,208,133,128,103,-0.873875696347693,0.0666107906298076,-0.737710177819624,0.104667983401517,-0.793227218593943,0.10371437043644,-0.825229383674506,0.049409231194304,0.0891790558318045,0.00999365975753189,0.0750715582460683,0.0149284563125672,0.086788588519247,0.0158764074476653,0.0854104644186044,0.00755946788180533,missense,"P43V,A47Y",-0.825229383674506,-0.754213527659989
NHERF3_PDZ1 binding DAP-1,1,MTSTFNPRECKLSKQEGQNYGFFLRIEKDTEGHLVRVVEKCSVAEKWGLQDGDRVLRINGVFVDKEEHMQVVDLVRKSGNSVTLLVLDGDSYEKAVKTRVDLKELG*,2,,FALSE,FALSE,278.333333333333,277,307,251,24,4,26,-1.24819136584933,0.124742882631096,-1.54862510098168,0.234188373128369,-1.16424130925884,0.124733097137147,-1.24875092912827,0.0825427149475171,0.0330202352031517,0.0187152549069287,-0.0405866173509024,0.0334015310464782,0.0299944254015064,0.0190939159542232,0.0206129064983066,0.0126287940014477,missense,"P43V,A47W",-1.24875092912827,-1.18649458699537
NHERF3_PDZ1 binding DAP-1,1,MTSTFNPRECKLSKQEGQNYGFFLRIEKDTEGHLVRVVEKCSVAEKCGLQDGDRVLRINGVFVDKEEHMQVVDLVRKSGNSVTLLVLDGDSYEKAVKTRVDLKELG*,2,,FALSE,FALSE,829.666666666667,782,798,909,1809,534,1590,-0.312827267210673,0.0373806122255319,-0.548424962482523,0.0834284696539434,-0.411893488099426,0.0497575072337249,-0.371297835418146,0.028135648586277,0.173353512481837,0.00560823729275831,0.10206869696933,0.011899133087102,0.145162463358312,0.00761678883165852,0.154860663837568,0.0043046719546254,missense,"P43V,A47C",-0.371297835418146,-0.290893508519587
NHERF3_PDZ1 binding DAP-1,1,MTSTFNPRECKLSKQEGQNYGFFLRIEKDTEGHLVRVVEKCSVAEKFGLQDGDRVLRINGVFVDKEEHMQVVDLVRKSGNSVTLLVLDGDSYEKAVKTRVDLKELG*,2,,FALSE,FALSE,180,193,146,201,39,11,77,-1.01443192726153,0.109796395873242,-1.10682743568,0.192500180844584,-0.84097148373038,0.10792257538994,-0.95110321230318,0.0714660808803817,0.068091314111991,0.0164728238861263,0.0224255562967903,0.0274556788667241,0.0794799831311444,0.0165205918184897,0.0661521367401922,0.0109341013813635,missense,"P43V,A47F",-0.95110321230318,-0.882690750522182
NHERF3_PDZ1 binding DAP-1,1,MTSTFNPRECKLSKQEGQNYGFFLRIEKDTEGHLVRVVEKCS*AEKKGLQDGDRVLRINGVFVDKEEHMQVVDLVRKSGNSVTLLVLDGDSYEKAVKTRVDLKELG*,2,,FALSE,TRUE,153.333333333333,79,218,163,4,2,3,-1.41406555390526,0.287433483753032,-1.64447395864613,0.32169770047569,-1.62533132505795,0.287990542311048,-1.5551983228376,0.171944595690969,0.00813402409059277,0.0431238304243224,-0.0542572302523116,0.0458827036820035,-0.0405883967288492,0.0440850691332726,-0.0262726485733472,0.0263070203109278,stop,"P43*,A47K",-1.5551983228376,-1.49928010028326
NHERF3_PDZ1 binding DAP-1,1,MTSTFNPRECKLSKQEGQNYGFFLRIEKDTEGHLVRVVEKCS*AEKNGLQDGDRVLRINGVFVDKEEHMQVVDLVRKSGNSVTLLVLDGDSYEKAVKTRVDLKELG*,2,,FALSE,TRUE,129.333333333333,116,216,56,0,2,2,,,-1.64211694873327,0.321873104294564,-1.44902886043408,0.36905629025206,-1.5586975770345,0.242576277807068,,,-0.0539210575434376,0.0459077209619971,-0.0136003356663614,0.0564944665865406,-0.0268080242323552,0.0371134611214476,stop,"P43*,A47N",-1.5586975770345,-1.50285172804898
NHERF3_PDZ1 binding DAP-1,1,MTSTFNPRECKLSKQEGQNYGFFLRIEKDTEGHLVRVVEKCS*AEKTGLQDGDRVLRINGVFVDKEEHMQVVDLVRKSGNSVTLLVLDGDSYEKAVKTRVDLKELG*,2,,FALSE,TRUE,134,212,118,72,3,4,4,-1.77074605621822,0.315301605899199,-1.22332508703635,0.282876934228973,-1.32305689531742,0.277675235029415,-1.41473458006615,0.167776300309099,-0.0453789810630529,0.0473049027127139,0.00580987266296615,0.0403458232138727,0.00568322394798218,0.042506020630525,-0.00478210669741302,0.0256692833071439,stop,"P43*,A47T",-1.41473458006615,-1.35591120636218
NHERF3_PDZ1 binding DAP-1,1,MTSTFNPRECKLSKQEGQNYGFFLRIEKDTEGHLVRVVEKCS*AEKRGLQDGDRVLRINGVFVDKEEHMQVVDLVRKSGNSVTLLVLDGDSYEKAVKTRVDLKELG*,2,,FALSE,TRUE,324.333333333333,318,238,417,27,0,10,-1.23616044539823,0.11782626008803,,,-1.55314356899052,0.161043686501304,-1.34668017955404,0.0950923431789192,0.0348252419358659,0.0176775495785109,,,-0.0295380261462928,0.0246522750223479,0.00563001756462522,0.0145488504210833,stop,"P43*,A47R",-1.34668017955404,-1.28644926596835
NHERF3_PDZ1 binding DAP-1,1,MTSTFNPRECKLSKQEGQNYGFFLRIEKDTEGHLVRVVEKCS*AEKSGLQDGDRVLRINGVFVDKEEHMQVVDLVRKSGNSVTLLVLDGDSYEKAVKTRVDLKELG*,2,,FALSE,TRUE,1536.66666666667,1532,1678,1400,52,28,39,-1.52463291108647,0.0785879069310937,-1.47868428374477,0.112985100147325,-1.51292413120754,0.0880450036884028,-1.51079453428973,0.0520402152657994,-0.00845446761639509,0.0117905942190466,-0.0306111845523061,0.0161146998031866,-0.0233813076619454,0.0134777692464992,-0.0194789987786748,0.0079620007507706,stop,"P43*,A47S",-1.51079453428973,-1.45395792728399
NHERF3_PDZ1 binding DAP-1,1,MTSTFNPRECKLSKQEGQNYGFFLRIEKDTEGHLVRVVEKCS*AEKMGLQDGDRVLRINGVFVDKEEHMQVVDLVRKSGNSVTLLVLDGDSYEKAVKTRVDLKELG*,2,,FALSE,TRUE,78.6666666666667,88,60,88,0,0,2,,,,,-1.56923111763399,0.35621654223162,-1.56923111763399,0.35621654223162,,,,,-0.0320006788724597,0.0545289812806948,-0.0284196251400974,0.0545000892521096,stop,"P43*,A47M",-1.56923111763399,-1.51360312933606
NHERF3_PDZ1 binding DAP-1,1,MTSTFNPRECKLSKQEGQNYGFFLRIEKDTEGHLVRVVEKCS*AEKIGLQDGDRVLRINGVFVDKEEHMQVVDLVRKSGNSVTLLVLDGDSYEKAVKTRVDLKELG*,2,,FALSE,TRUE,149.666666666667,116,175,158,29,3,1,-0.953309404269842,0.133073282991815,-1.48459580732569,0.279056851942863,-1.9092140208695,0.478570783333829,-1.10255667520619,0.116501567909434,0.0772615655461105,0.0199650702305707,-0.0314543260617775,0.0398009772192782,-0.0840446441811532,0.0732587462738595,0.0429801998221476,0.0178243991963359,stop,"P43*,A47I",-1.10255667520619,-1.03727666022739
NHERF3_PDZ1 binding DAP-1,1,MTSTFNPRECKLSKQEGQNYGFFLRIEKDTEGHLVRVVEKCS*AEKQGLQDGDRVLRINGVFVDKEEHMQVVDLVRKSGNSVTLLVLDGDSYEKAVKTRVDLKELG*,2,,FALSE,TRUE,158.666666666667,134,179,163,4,5,0,-1.5665272423614,0.279149587501875,-1.35973998729092,0.233759468875357,,,-1.4449760829937,0.179220168138026,-0.0147399010810387,0.0418809921421462,-0.0136465438328152,0.0333403578185695,,,-0.00940896820795378,0.0274201616188544,stop,"P43*,A47Q",-1.4449760829937,-1.38677818128174
NHERF3_PDZ1 binding DAP-1,1,MTSTFNPRECKLSKQEGQNYGFFLRIEKDTEGHLVRVVEKCS*AEKHGLQDGDRVLRINGVFVDKEEHMQVVDLVRKSGNSVTLLVLDGDSYEKAVKTRVDLKELG*,2,,FALSE,TRUE,307.666666666667,294,390,239,0,3,11,,,-1.68953081312267,0.26362909249383,-1.38157609290391,0.16467513533893,-1.46800996860213,0.139666386049369,,,-0.0606835438371879,0.0376005657328718,-0.00327478852882263,0.0252081706145294,-0.0129330853464155,0.0213685486292235,stop,"P43*,A47H",-1.46800996860213,-1.41028846683464
NHERF3_PDZ1 binding DAP-1,1,MTSTFNPRECKLSKQEGQNYGFFLRIEKDTEGHLVRVVEKCS*AEKPGLQDGDRVLRINGVFVDKEEHMQVVDLVRKSGNSVTLLVLDGDSYEKAVKTRVDLKELG*,2,,FALSE,TRUE,62,75,98,13,1,1,0,-1.79907314236902,0.54444467019526,-1.61726889749678,0.451945589939799,,,-1.6914375824548,0.347745909803939,-0.0496289120162316,0.0816833840176385,-0.0503770602743457,0.0644595393530425,,,-0.0471168568806384,0.0532041072619463,stop,"P43*,A47P",-1.6914375824548,-1.63833713788283
NHERF3_PDZ1 binding DAP-1,1,MTSTFNPRECKLSKQEGQNYGFFLRIEKDTEGHLVRVVEKCS*AEKLGLQDGDRVLRINGVFVDKEEHMQVVDLVRKSGNSVTLLVLDGDSYEKAVKTRVDLKELG*,2,,FALSE,TRUE,2350,2534,2131,2385,71,32,70,-1.57396898330048,0.0668536414927582,-1.51854411869578,0.100076596552883,-1.49364591889545,0.0663866825223905,-1.53080858103588,0.0426210820387103,-0.0158563902601293,0.0100300948286848,-0.0362962640327211,0.0142736016401408,-0.0204302339366603,0.0101623527809022,-0.0225410894023378,0.00652090091206608,stop,"P43*,A47L",-1.53080858103588,-1.47438591594686
NHERF3_PDZ1 binding DAP-1,1,MTSTFNPRECKLSKQEGQNYGFFLRIEKDTEGHLVRVVEKCS*AEKEGLQDGDRVLRINGVFVDKEEHMQVVDLVRKSGNSVTLLVLDGDSYEKAVKTRVDLKELG*,2,,FALSE,TRUE,158.333333333333,152,100,223,4,3,7,-1.60289490695856,0.277715943812468,-1.34148315479149,0.298769347709277,-1.48335068958906,0.197257385661102,-1.48256190746256,0.141607514188333,-0.0201961651896566,0.0416659016574064,-0.011042630797365,0.0426125068035609,-0.0188542589338948,0.0301958023139731,-0.0151594894367935,0.0216655355579061,stop,"P43*,A47E",-1.48256190746256,-1.42514137718476
NHERF3_PDZ1 binding DAP-1,1,MTSTFNPRECKLSKQEGQNYGFFLRIEKDTEGHLVRVVEKCS*AEKDGLQDGDRVLRINGVFVDKEEHMQVVDLVRKSGNSVTLLVLDGDSYEKAVKTRVDLKELG*,2,,FALSE,TRUE,84.6666666666667,127,106,21,5,0,0,-1.4866607226468,0.253146732647934,,,,,-1.4866607226468,0.253146732647934,-0.00275747576377042,0.0379797671052152,,,,,-0.0157865961735263,0.0387307098001685,stop,"P43*,A47D",-1.4866607226468,-1.42932496639972
NHERF3_PDZ1 binding DAP-1,1,MTSTFNPRECKLSKQEGQNYGFFLRIEKDTEGHLVRVVEKCS*AEKAGLQDGDRVLRINGVFVDKEEHMQVVDLVRKSGNSVTLLVLDGDSYEKAVKTRVDLKELG*,1,,FALSE,TRUE,163.333333333333,108,224,158,3,1,3,-1.5872944045583,0.321302788550549,-1.82867852165711,0.434741096440505,-1.61704582782839,0.288473525153054,-1.64785078867044,0.192470116796204,-0.0178556117814083,0.0482052640054315,-0.0805297319488049,0.0620057180292973,-0.0393200678620839,0.0441590032694742,-0.0404482048955876,0.0294473650157899,stop,P43*,-1.64785078867044,-1.5938488571982
NHERF3_PDZ1 binding DAP-1,1,MTSTFNPRECKLSKQEGQNYGFFLRIEKDTEGHLVRVVEKCS*AEKGGLQDGDRVLRINGVFVDKEEHMQVVDLVRKSGNSVTLLVLDGDSYEKAVKTRVDLKELG*,2,,FALSE,TRUE,729.333333333333,626,817,745,25,11,48,-1.48146725675379,0.113565240214004,-1.54366769750787,0.15064282445451,-1.25068908566089,0.0901862777299715,-1.37665185788464,0.0639463709633837,-0.00197829673577229,0.0170382660264245,-0.03987955890975,0.0214856993570231,0.0167611568069222,0.0138055515875383,0.00104443842835025,0.00978360775448446,stop,"P43*,A47G",-1.37665185788464,-1.31704083562493
NHERF3_PDZ1 binding DAP-1,1,MTSTFNPRECKLSKQEGQNYGFFLRIEKDTEGHLVRVVEKCS*AEKVGLQDGDRVLRINGVFVDKEEHMQVVDLVRKSGNSVTLLVLDGDSYEKAVKTRVDLKELG*,2,,FALSE,TRUE,122,238,58,70,2,2,3,-1.71478038868136,0.387701913374664,-1.29682057110909,0.381955848314429,-1.39971039788333,0.307021910637411,-1.45738350024293,0.203632883514096,-0.0369824159693448,0.0581671674060069,-0.00467255078205134,0.0544771286269843,-0.00605075499732569,0.0469983564295696,-0.0113072667631937,0.0311552356795561,stop,"P43*,A47V",-1.45738350024293,-1.39944221580298
NHERF3_PDZ1 binding DAP-1,1,MTSTFNPRECKLSKQEGQNYGFFLRIEKDTEGHLVRVVEKCS*AEK*GLQDGDRVLRINGVFVDKEEHMQVVDLVRKSGNSVTLLVLDGDSYEKAVKTRVDLKELG*,2,,FALSE,TRUE,205,259,197,159,20,1,3,-1.29228544282968,0.133490056092165,-1.79583148275073,0.436607361309164,-1.61872370689619,0.288374564406816,-1.38176721104942,0.11673062467186,0.0264047724756029,0.0200275989668552,-0.075844864911385,0.0622718973580094,-0.0395769145422137,0.0441438545381848,0.00026180435332937,0.0178594442111402,stop,"P43*,A47*",-1.38176721104942,-1.32226198743806
NHERF3_PDZ1 binding DAP-1,1,MTSTFNPRECKLSKQEGQNYGFFLRIEKDTEGHLVRVVEKCS*AEKYGLQDGDRVLRINGVFVDKEEHMQVVDLVRKSGNSVTLLVLDGDSYEKAVKTRVDLKELG*,2,,FALSE,TRUE,76,77,49,102,4,0,3,-1.40666671240882,0.287949689063408,,,-1.50066328369003,0.296985163144562,-1.45221338172471,0.206731692010842,0.00924407703871441,0.0432012770390248,,,-0.0215044393936175,0.0454619493533346,-0.0105162537492514,0.0316293443174926,stop,"P43*,A47Y",-1.45221338172471,-1.39416516594817
NHERF3_PDZ1 binding DAP-1,1,MTSTFNPRECKLSKQEGQNYGFFLRIEKDTEGHLVRVVEKCS*AEKWGLQDGDRVLRINGVFVDKEEHMQVVDLVRKSGNSVTLLVLDGDSYEKAVKTRVDLKELG*,2,,FALSE,TRUE,47.6666666666667,68,43,32,5,21,1,-1.30641635354244,0.265056591885329,-0.628016581739926,0.274671052922102,-1.48454059291676,0.514557063104548,-1.04033066548108,0.178840884540055,0.0242847028533673,0.0397666109461793,0.0907168014582388,0.0391754448745308,-0.0190364071740516,0.0787674606184715,0.0525005973381508,0.0273621323375308,stop,"P43*,A47W",-1.04033066548108,-0.973763656719234
NHERF3_PDZ1 binding DAP-1,1,MTSTFNPRECKLSKQEGQNYGFFLRIEKDTEGHLVRVVEKCSYAEKKGLQDGDRVLRINGVFVDKEEHMQVVDLVRKSGNSVTLLVLDGDSYEKAVKTRVDLKELG*,2,,FALSE,FALSE,57.6666666666667,79,74,20,2,0,1,-1.61406555390526,0.392023018679992,,,-1.35954644120745,0.540053975440935,-1.52623381162142,0.317250792734474,-0.0218721045352393,0.0588154656139941,,,9.74705399184872e-05,0.0826704816483099,-0.021841163060249,0.0485384435293543,missense,"P43Y,A47K",-1.52623381162142,-1.46971652854514
NHERF3_PDZ1 binding DAP-1,1,MTSTFNPRECKLSKQEGQNYGFFLRIEKDTEGHLVRVVEKCSYAEKNGLQDGDRVLRINGVFVDKEEHMQVVDLVRKSGNSVTLLVLDGDSYEKAVKTRVDLKELG*,2,,FALSE,FALSE,1971.66666666667,1873,1949,2093,85,31,159,-1.44565825389091,0.0628121140198167,-1.50375303076428,0.111186358794402,-1.24830709182031,0.0573993140735846,-1.35911956209703,0.0395943485079493,0.00339415099355933,0.00942374186269524,-0.0341866589479094,0.01585815113537,0.0171257880975697,0.00878658274271853,0.00372682841291747,0.00605781953315143,missense,"P43Y,A47N",-1.35911956209703,-1.29914592690777
NHERF3_PDZ1 binding DAP-1,1,MTSTFNPRECKLSKQEGQNYGFFLRIEKDTEGHLVRVVEKCSYAEKTGLQDGDRVLRINGVFVDKEEHMQVVDLVRKSGNSVTLLVLDGDSYEKAVKTRVDLKELG*,2,,FALSE,FALSE,1352.66666666667,1200,1342,1516,57,40,65,-1.4320748999421,0.076269469853656,-1.32741261767528,0.0976779551877494,-1.40048969039241,0.0703498272330786,-1.39583303294015,0.045701806263921,0.00543207032235019,0.0114427576132641,-0.00903579554739239,0.0139314911717319,-0.00617004767916915,0.0107690237748654,-0.00189022526227095,0.00699224270934271,missense,"P43Y,A47T",-1.39583303294015,-1.33661872667038
NHERF3_PDZ1 binding DAP-1,1,MTSTFNPRECKLSKQEGQNYGFFLRIEKDTEGHLVRVVEKCSYAEKRGLQDGDRVLRINGVFVDKEEHMQVVDLVRKSGNSVTLLVLDGDSYEKAVKTRVDLKELG*,2,,FALSE,FALSE,382,314,443,389,6,3,9,-1.69464147310553,0.224347011393769,-1.62440952276327,0.270696090519393,-1.56060935606459,0.169530658279224,-1.61233978591098,0.120993099783419,-0.0339609615135785,0.0336589264035122,-0.0513955045862635,0.0386085088292905,-0.0306808752713154,0.025951445247034,-0.0350151253207372,0.0185115904381501,missense,"P43Y,A47R",-1.61233978591098,-1.55760339564919
NHERF3_PDZ1 binding DAP-1,1,MTSTFNPRECKLSKQEGQNYGFFLRIEKDTEGHLVRVVEKCSYAEKSGLQDGDRVLRINGVFVDKEEHMQVVDLVRKSGNSVTLLVLDGDSYEKAVKTRVDLKELG*,2,,FALSE,FALSE,1168.33333333333,1227,1211,1067,546,406,651,-0.794757550465039,0.0369870923755554,-0.739013537922531,0.0712496973139158,-0.700800253958705,0.0474040439420387,-0.756305993813819,0.0269879739896706,0.101049202141766,0.00554919725658224,0.07488566420547,0.0101621141352668,0.100937140388434,0.00725652494561555,0.0959555415097264,0.00412908109757093,missense,"P43Y,A47S",-0.756305993813819,-0.683864624984821
NHERF3_PDZ1 binding DAP-1,1,MTSTFNPRECKLSKQEGQNYGFFLRIEKDTEGHLVRVVEKCSYAEKIGLQDGDRVLRINGVFVDKEEHMQVVDLVRKSGNSVTLLVLDGDSYEKAVKTRVDLKELG*,2,,FALSE,FALSE,83.6666666666667,104,65,82,9,0,4,-1.2594123476096,0.200970547642214,,,-1.36611326744489,0.270929462687574,-1.29728463302957,0.161410919233058,0.031336744093118,0.0301517405127809,,,-0.000907767293033657,0.0414733900529341,0.0131873917319642,0.0246953986172454,missense,"P43Y,A47I",-1.29728463302957,-1.23603209261022
NHERF3_PDZ1 binding DAP-1,1,MTSTFNPRECKLSKQEGQNYGFFLRIEKDTEGHLVRVVEKCSYAEKHGLQDGDRVLRINGVFVDKEEHMQVVDLVRKSGNSVTLLVLDGDSYEKAVKTRVDLKELG*,2,,FALSE,FALSE,104,76,118,118,20,2,4,-0.938509287981087,0.161920232945833,-1.48750190411257,0.337374032087729,-1.46290729358434,0.26089681691131,-1.14181510218746,0.127392586305605,0.0794820365112989,0.0242929966844868,-0.0318688132575092,0.0481185682129355,-0.0157248210052928,0.0399376108600238,0.0369737753002191,0.0194906931615718,missense,"P43Y,A47H",-1.14181510218746,-1.07734705236086
NHERF3_PDZ1 binding DAP-1,1,MTSTFNPRECKLSKQEGQNYGFFLRIEKDTEGHLVRVVEKCSYAEKPGLQDGDRVLRINGVFVDKEEHMQVVDLVRKSGNSVTLLVLDGDSYEKAVKTRVDLKELG*,2,,FALSE,FALSE,347.666666666667,398,258,387,12,2,11,-1.56325127924479,0.161366117577588,-1.65255651109637,0.321107641829115,-1.50956400818007,0.156003208257231,-1.54822886542217,0.105885657323016,-0.0142484062277865,0.0242098623994212,-0.0554100185952819,0.0457985455235965,-0.022866946131967,0.0238806877678792,-0.0252063419700663,0.0162001959214751,missense,"P43Y,A47P",-1.54822886542217,-1.4921664965791
NHERF3_PDZ1 binding DAP-1,1,MTSTFNPRECKLSKQEGQNYGFFLRIEKDTEGHLVRVVEKCSYAEKLGLQDGDRVLRINGVFVDKEEHMQVVDLVRKSGNSVTLLVLDGDSYEKAVKTRVDLKELG*,2,,FALSE,FALSE,238.333333333333,198,304,213,3,6,10,-1.5872944045583,0.321302788550549,-1.44824946463792,0.200287499244329,-1.25399381867779,0.192078293396674,-1.38476296223151,0.127288393935143,-0.0178556117814083,0.0482052640054315,-0.0262703646315229,0.0285663589309103,0.0162552742791568,0.0294029962770362,-0.00019653681684248,0.0194747520335881,missense,"P43Y,A47L",-1.38476296223151,-1.32531969845277
NHERF3_PDZ1 binding DAP-1,1,MTSTFNPRECKLSKQEGQNYGFFLRIEKDTEGHLVRVVEKCSYAEKEGLQDGDRVLRINGVFVDKEEHMQVVDLVRKSGNSVTLLVLDGDSYEKAVKTRVDLKELG*,2,,FALSE,FALSE,32.3333333333333,42,24,31,4,0,4,-1.23177288882559,0.304453272503566,,,-1.10742203835213,0.319648222888902,-1.17262323044568,0.22045707182124,0.0354835098702241,0.0456773202764876,,,0.0386922161897847,0.0489311693755728,0.0322602217711075,0.0337292872903807,missense,"P43Y,A47E",-1.17262323044568,-1.10879237187898
NHERF3_PDZ1 binding DAP-1,1,MTSTFNPRECKLSKQEGQNYGFFLRIEKDTEGHLVRVVEKCSYAEKDGLQDGDRVLRINGVFVDKEEHMQVVDLVRKSGNSVTLLVLDGDSYEKAVKTRVDLKELG*,2,,FALSE,FALSE,699.333333333333,719,812,567,31,5,35,-1.46043973428033,0.10268808125719,-1.74643873062078,0.207530178649161,-1.30350666849574,0.100061485651721,-1.41898810924871,0.0677395914028257,0.00117647598433424,0.0154063588727156,-0.0688001362525653,0.0295993588948649,0.00867593716032694,0.0153172304796373,-0.00543288422344645,0.0103639593889352,missense,"P43Y,A47D",-1.41898810924871,-1.36025270945851
NHERF3_PDZ1 binding DAP-1,1,MTSTFNPRECKLSKQEGQNYGFFLRIEKDTEGHLVRVVEKCSYAEKAGLQDGDRVLRINGVFVDKEEHMQVVDLVRKSGNSVTLLVLDGDSYEKAVKTRVDLKELG*,1,,FALSE,FALSE,70.6666666666667,63,54,95,77,165,312,-0.495408080830845,0.134721050252916,-0.159093149256073,0.236048925967471,-0.246612807502573,0.130501666359043,-0.338727316695407,0.0871174486054348,0.145960795591357,0.0202122858124809,0.157597835641542,0.0336668956868689,0.170463329741059,0.0199769580531291,0.159843857953867,0.0133287148728906,missense,P43Y,-0.338727316695407,-0.257649347773329
NHERF3_PDZ1 binding DAP-1,1,MTSTFNPRECKLSKQEGQNYGFFLRIEKDTEGHLVRVVEKCSYAEKGGLQDGDRVLRINGVFVDKEEHMQVVDLVRKSGNSVTLLVLDGDSYEKAVKTRVDLKELG*,2,,FALSE,FALSE,982.333333333333,1086,1007,854,1305,515,1269,-0.500665667634844,0.033400542681475,-0.615877245089913,0.0768837025047024,-0.477464931404702,0.0502652186570318,-0.50771950233288,0.0261591512306254,0.145171996461846,0.00501110489936466,0.0924481958250156,0.0109656740933563,0.135124905916028,0.00769450837417066,0.133988547747182,0.00400227363922227,missense,"P43Y,A47G",-0.50771950233288,-0.430136726068334
NHERF3_PDZ1 binding DAP-1,1,MTSTFNPRECKLSKQEGQNYGFFLRIEKDTEGHLVRVVEKCSYAEKVGLQDGDRVLRINGVFVDKEEHMQVVDLVRKSGNSVTLLVLDGDSYEKAVKTRVDLKELG*,2,,FALSE,FALSE,279,257,197,383,14,8,59,-1.3929633296971,0.154718912510156,-1.26404806770895,0.201025596607196,-1.06029819803792,0.0931954367858839,-1.16455499269344,0.0741950566142953,0.0113000043599996,0.0232125779481429,1.68549692253217e-06,0.0286716313731405,0.0459058480729934,0.0142661881902141,0.0334946385526805,0.0113516266881148,missense,"P43Y,A47V",-1.16455499269344,-1.10055726223711
NHERF3_PDZ1 binding DAP-1,1,MTSTFNPRECKLSKQEGQNYGFFLRIEKDTEGHLVRVVEKCSYAEK*GLQDGDRVLRINGVFVDKEEHMQVVDLVRKSGNSVTLLVLDGDSYEKAVKTRVDLKELG*,2,,FALSE,TRUE,621.333333333333,672,671,521,13,20,7,-1.69168494519738,0.152738411138948,-1.3431400451865,0.134184479677679,-1.70902409816352,0.187702244198716,-1.54288742301108,0.0888101891881155,-0.033517391730089,0.0229154420537025,-0.0112789477213439,0.019138298814915,-0.0533999344227838,0.0287331186141294,-0.0243891169015282,0.0135876992318393,stop,"P43Y,A47*",-1.54288742301108,-1.48671457941306
NHERF3_PDZ1 binding DAP-1,1,MTSTFNPRECKLSKQEGQNYGFFLRIEKDTEGHLVRVVEKCSYAEKYGLQDGDRVLRINGVFVDKEEHMQVVDLVRKSGNSVTLLVLDGDSYEKAVKTRVDLKELG*,2,,FALSE,FALSE,410.333333333333,470,388,373,37,14,23,-1.28672212045705,0.0986079529273019,-1.29427217320942,0.156758424674452,-1.30379201503608,0.120781658579811,-1.29368797044726,0.0686662633440845,0.0272394413091032,0.0147942145953331,-0.00430908102295408,0.0223579476581899,0.00863225683021376,0.0184890369169531,0.0137376705890824,0.0105057374860153,missense,"P43Y,A47Y",-1.29368797044726,-1.23236104180338
NHERF3_PDZ1 binding DAP-1,1,MTSTFNPRECKLSKQEGQNYGFFLRIEKDTEGHLVRVVEKCSYAEKWGLQDGDRVLRINGVFVDKEEHMQVVDLVRKSGNSVTLLVLDGDSYEKAVKTRVDLKELG*,2,,FALSE,FALSE,212.666666666667,188,147,303,26,0,8,-1.12413923097715,0.125924446574226,,,-1.52936670288061,0.18250160286265,-1.25483861089909,0.103646348562934,0.05163185677957,0.0188925257052147,,,-0.0258983066686451,0.0279370138844464,0.019681508990012,0.0158575882297521,missense,"P43Y,A47W",-1.25483861089909,-1.19270817766871
NHERF3_PDZ1 binding DAP-1,1,MTSTFNPRECKLSKQEGQNYGFFLRIEKDTEGHLVRVVEKCSYAEKCGLQDGDRVLRINGVFVDKEEHMQVVDLVRKSGNSVTLLVLDGDSYEKAVKTRVDLKELG*,2,,FALSE,FALSE,1572.33333333333,1456,1871,1390,322,230,513,-0.988684956686658,0.0402751767922637,-0.980793981394813,0.087337248743531,-0.827940022464265,0.0518842735362464,-0.934401040588454,0.0298932326617731,0.0719541486659664,0.00604251067628396,0.0404013006942039,0.012456629620216,0.0814748155524249,0.00794235035435503,0.0687075201691986,0.00457357717834838,missense,"P43Y,A47C",-0.934401040588454,-0.865643134976891
```
