## Supplementary table 4 for "The evolution of allostery in a protein family" (part 130 of 207)

```
NHERF3_PDZ1 binding DAP-1,1,MTSTFNPRECKLSKQEGQNYGFFLRIEKDTEGHLVRVVEKCSYAEKFGLQDGDRVLRINGVFVDKEEHMQVVDLVRKSGNSVTLLVLDGDSYEKAVKTRVDLKELG*,2,,FALSE,FALSE,252,271,235,250,27,4,13,-1.21876171210792,0.118238513039386,-1.48641598415717,0.244313288957975,-1.34911596904728,0.154255851990656,-1.29521420512624,0.0876019650213789,0.0374355850810435,0.0177394001539347,-0.0317139320026469,0.0348456150798055,0.00169414827309666,0.0236132056443544,0.013504161146475,0.0134028444676243,missense,"P43Y,A47F",-1.29521420512624,-1.23391884293748
NHERF3_PDZ1 binding DAP-1,1,MTSTFNPRECKLSKQEGQNYGFFLRIEKDTEGHLVRVVEKCSWAEKKGLQDGDRVLRINGVFVDKEEHMQVVDLVRKSGNSVTLLVLDGDSYEKAVKTRVDLKELG*,2,,FALSE,FALSE,123,76,67,226,2,1,3,-1.60289490695856,0.392598310113349,-1.52001977590864,0.465620953273829,-1.71223743840274,0.283700498263619,-1.64439429421732,0.20617506967964,-0.0201961651896566,0.0589017769577273,-0.0365067322534566,0.0664100122431852,-0.0538918267101411,0.0434283569825957,-0.0399193713523314,0.0315441827285889,missense,"P43W,A47K",-1.64439429421732,-1.59032087355765
NHERF3_PDZ1 binding DAP-1,1,MTSTFNPRECKLSKQEGQNYGFFLRIEKDTEGHLVRVVEKCSWAEKNGLQDGDRVLRINGVFVDKEEHMQVVDLVRKSGNSVTLLVLDGDSYEKAVKTRVDLKELG*,2,,FALSE,FALSE,1951,2273,1912,1668,150,42,89,-1.33762205993424,0.0491053519011132,-1.42118963535509,0.104586809825492,-1.34226332471345,0.0674625279025399,-1.34955235766874,0.037117274633593,0.0196028906541061,0.00736730752680775,-0.0224109086054664,0.0149168787876733,0.002743138621108,0.0103270412376133,0.00519058271238995,0.00567883447425793,missense,"P43W,A47N",-1.34955235766874,-1.28938084810709
NHERF3_PDZ1 binding DAP-1,1,MTSTFNPRECKLSKQEGQNYGFFLRIEKDTEGHLVRVVEKCSWAEKTGLQDGDRVLRINGVFVDKEEHMQVVDLVRKSGNSVTLLVLDGDSYEKAVKTRVDLKELG*,2,,FALSE,FALSE,1493,1439,1670,1370,74,95,28,-1.33849969786526,0.0702048322730518,-1.1714367669915,0.0815609082065957,-1.5940254899321,0.0982463229209485,-1.34147445566886,0.046787193914794,0.0194712180708794,0.0105328761367008,0.0132105361108391,0.0116327688315606,-0.0357961563492779,0.0150393686657316,0.00642647809558947,0.0071583038458501,missense,"P43W,A47T",-1.34147445566886,-1.2811358743361
NHERF3_PDZ1 binding DAP-1,1,MTSTFNPRECKLSKQEGQNYGFFLRIEKDTEGHLVRVVEKCSWAEKRGLQDGDRVLRINGVFVDKEEHMQVVDLVRKSGNSVTLLVLDGDSYEKAVKTRVDLKELG*,2,,FALSE,FALSE,1207,1387,1289,945,53,27,27,-1.49254444964693,0.0781225362505934,-1.43217268387473,0.10475621966777,-1.45967478389943,0.10498942628318,-1.46800450429538,0.0537838768048463,-0.00364021510959614,0.0117207743565577,-0.0239773853319291,0.0149410411661503,-0.0152299942940067,0.0160715906807716,-0.0129322493234628,0.00822877586713151,missense,"P43W,A47R",-1.46800450429538,-1.41028288951198
NHERF3_PDZ1 binding DAP-1,1,MTSTFNPRECKLSKQEGQNYGFFLRIEKDTEGHLVRVVEKCSWAEKSGLQDGDRVLRINGVFVDKEEHMQVVDLVRKSGNSVTLLVLDGDSYEKAVKTRVDLKELG*,2,,FALSE,FALSE,791.333333333333,928,893,553,266,155,174,-0.911068625458343,0.0463752602124332,-0.888581442723016,0.0863668987838625,-0.874599969358337,0.0679441508864598,-0.897687365748482,0.0350144464777892,0.0835989767574764,0.00695771011495352,0.0535532771658637,0.0123182317404628,0.074332195631392,0.0104007672092091,0.074324605055308,0.00535710791586965,missense,"P43W,A47S",-0.897687365748482,-0.828170126998244
NHERF3_PDZ1 binding DAP-1,1,MTSTFNPRECKLSKQEGQNYGFFLRIEKDTEGHLVRVVEKCSWAEKMGLQDGDRVLRINGVFVDKEEHMQVVDLVRKSGNSVTLLVLDGDSYEKAVKTRVDLKELG*,2,,FALSE,FALSE,819.666666666667,806,891,762,38,25,55,-1.43465110728672,0.0933814438790454,-1.35859448138801,0.123736562588619,-1.26191375708743,0.0842177861889301,-1.34330036256804,0.055816068387135,0.00504556027760328,0.0140100780815028,-0.0134831640267697,0.0176481461555001,0.0150429044925702,0.0128919057431412,0.00614711967964418,0.00853969523633955,missense,"P43W,A47M",-1.34330036256804,-1.28299954568198
NHERF3_PDZ1 binding DAP-1,1,MTSTFNPRECKLSKQEGQNYGFFLRIEKDTEGHLVRVVEKCSWAEKIGLQDGDRVLRINGVFVDKEEHMQVVDLVRKSGNSVTLLVLDGDSYEKAVKTRVDLKELG*,2,,FALSE,FALSE,225.333333333333,253,254,169,8,9,4,-1.5499081192087,0.198044249211441,-1.29891672793554,0.18708122747939,-1.55843774851042,0.253770693448195,-1.44876953707347,0.119869106775558,-0.0122465233461975,0.0297127060772242,-0.0049715188579719,0.0266827910557322,-0.0303484495312622,0.0388467568236286,-0.00998935558869143,0.0183396227949199,missense,"P43W,A47I",-1.44876953707347,-1.3906500937399
NHERF3_PDZ1 binding DAP-1,1,MTSTFNPRECKLSKQEGQNYGFFLRIEKDTEGHLVRVVEKCSWAEKQGLQDGDRVLRINGVFVDKEEHMQVVDLVRKSGNSVTLLVLDGDSYEKAVKTRVDLKELG*,2,,FALSE,FALSE,91,103,91,79,4,0,7,-1.49060950970649,0.282760527453341,,,-1.2073753292048,0.225017060109467,-1.31719478652116,0.17607009496697,-0.00334991482591479,0.0424227437853653,,,0.0233915479734695,0.0344452028580074,0.0101411964724268,0.0269382096356655,missense,"P43W,A47Q",-1.31719478652116,-1.25635403923906
NHERF3_PDZ1 binding DAP-1,1,MTSTFNPRECKLSKQEGQNYGFFLRIEKDTEGHLVRVVEKCSWAEKHGLQDGDRVLRINGVFVDKEEHMQVVDLVRKSGNSVTLLVLDGDSYEKAVKTRVDLKELG*,2,,FALSE,FALSE,62.6666666666667,87,74,27,6,10,4,-1.32490560329536,0.240579487901238,-0.956583917190219,0.241958556974588,-1.07068192978217,0.330194636835617,-1.12681336664046,0.151566176225868,0.0215107488219612,0.0360942952935069,0.0438543039341372,0.0345097672646532,0.0443163252777881,0.050545595266847,0.0392689969682693,0.0231891817268264,missense,"P43W,A47H",-1.12681336664046,-1.06203504237284
NHERF3_PDZ1 binding DAP-1,1,MTSTFNPRECKLSKQEGQNYGFFLRIEKDTEGHLVRVVEKCSWAEKPGLQDGDRVLRINGVFVDKEEHMQVVDLVRKSGNSVTLLVLDGDSYEKAVKTRVDLKELG*,2,,FALSE,FALSE,162.666666666667,130,224,134,0,7,5,,,-1.23355580188664,0.217615965071585,-1.23241619006144,0.26097587547226,-1.23308840301608,0.167134350859046,,,0.00435069885713366,0.0310378620272646,0.0195583384758146,0.0399497130009383,0.0230092271904342,0.0255710669185842,missense,"P43W,A47P",-1.23308840301608,-1.17050811959525
NHERF3_PDZ1 binding DAP-1,1,MTSTFNPRECKLSKQEGQNYGFFLRIEKDTEGHLVRVVEKCSWAEKLGLQDGDRVLRINGVFVDKEEHMQVVDLVRKSGNSVTLLVLDGDSYEKAVKTRVDLKELG*,2,,FALSE,FALSE,198.333333333333,187,240,168,4,1,7,-1.64289387926438,0.276822993383267,-1.7825090036384,0.437432784021432,-1.40787298895282,0.201802603556978,-1.52518986745439,0.152799099920618,-0.026197236729205,0.0415319317302309,-0.0739447227576898,0.0623896247326949,-0.00730026961234517,0.0308915760138922,-0.0216814426555738,0.0233778154465968,missense,"P43W,A47L",-1.52518986745439,-1.46865099293012
NHERF3_PDZ1 binding DAP-1,1,MTSTFNPRECKLSKQEGQNYGFFLRIEKDTEGHLVRVVEKCSWAEKEGLQDGDRVLRINGVFVDKEEHMQVVDLVRKSGNSVTLLVLDGDSYEKAVKTRVDLKELG*,2,,FALSE,FALSE,2318.33333333333,2282,2667,2006,60,39,79,-1.60314790040588,0.0724729585070566,-1.525250876225,0.104208040176383,-1.42303176847856,0.0686833668195284,-1.51142252982965,0.0449712169261893,-0.0202341219592649,0.0108731645742867,-0.0372528271910059,0.014862856096345,-0.00962074804891344,0.0105139250415887,-0.019575080259791,0.00688046467718404,missense,"P43W,A47E",-1.51142252982965,-1.45459891138543
NHERF3_PDZ1 binding DAP-1,1,MTSTFNPRECKLSKQEGQNYGFFLRIEKDTEGHLVRVVEKCSWAEKDGLQDGDRVLRINGVFVDKEEHMQVVDLVRKSGNSVTLLVLDGDSYEKAVKTRVDLKELG*,2,,FALSE,FALSE,124,133,47,192,7,0,4,-1.40289490695856,0.217988907784476,,,-1.59237117992103,0.251759883128016,-1.48408133839594,0.16479758295873,0.00980996343617546,0.0327050160299281,,,-0.0355429175775427,0.0385389456320957,-0.0153919579262215,0.0252135482634122,missense,"P43W,A47D",-1.48408133839594,-1.42669223385432
NHERF3_PDZ1 binding DAP-1,1,MTSTFNPRECKLSKQEGQNYGFFLRIEKDTEGHLVRVVEKCSWAEKAGLQDGDRVLRINGVFVDKEEHMQVVDLVRKSGNSVTLLVLDGDSYEKAVKTRVDLKELG*,1,,FALSE,FALSE,718.333333333333,726,794,635,927,707,1095,-0.482789446143886,0.0408633715934228,-0.474416519013235,0.0951367891904359,-0.417944333225354,0.0607623580025955,-0.463927613815562,0.0319404908129836,0.147853977468853,0.00613075792058709,0.112624282155815,0.0135690528755019,0.144236210976721,0.00930139139899914,0.140688578626602,0.00488680168854122,missense,P43W,-0.463927613815562,-0.385439108764636
NHERF3_PDZ1 binding DAP-1,1,MTSTFNPRECKLSKQEGQNYGFFLRIEKDTEGHLVRVVEKCSWAEKGGLQDGDRVLRINGVFVDKEEHMQVVDLVRKSGNSVTLLVLDGDSYEKAVKTRVDLKELG*,2,,FALSE,FALSE,753,832,776,651,661,257,527,-0.620813797196313,0.0399311989890226,-0.746239301953024,0.0846348651036539,-0.61771655381046,0.0598142765864702,-0.636722127378432,0.0309156873134913,0.127146095312973,0.00599090346524155,0.0738550768267074,0.0120711973724871,0.113655442300333,0.0091562608178403,0.114251523366749,0.00473000975002453,missense,"P43W,A47G",-0.636722127378432,-0.561807456897363
NHERF3_PDZ1 binding DAP-1,1,MTSTFNPRECKLSKQEGQNYGFFLRIEKDTEGHLVRVVEKCSWAEKVGLQDGDRVLRINGVFVDKEEHMQVVDLVRKSGNSVTLLVLDGDSYEKAVKTRVDLKELG*,2,,FALSE,FALSE,566,607,625,466,59,15,55,-1.22537137116198,0.0799778763673717,-1.39315255588055,0.136769245361378,-1.11167886010796,0.0936980221291043,-1.21307424865433,0.0555813123082436,0.0364439336822993,0.0119991322275013,-0.0184120705418525,0.0195069555935528,0.0380405896471642,0.0143431230416972,0.0260713342789703,0.00850377824278304,missense,"P43W,A47V",-1.21307424865433,-1.15008002109101
NHERF3_PDZ1 binding DAP-1,1,MTSTFNPRECKLSKQEGQNYGFFLRIEKDTEGHLVRVVEKCSWAEK*GLQDGDRVLRINGVFVDKEEHMQVVDLVRKSGNSVTLLVLDGDSYEKAVKTRVDLKELG*,2,,FALSE,TRUE,199,191,245,161,5,51,10,-1.60440955089952,0.248394433775803,-0.846094803102019,0.140267733206047,-1.30185995766121,0.178922578742465,-1.11603521419262,0.100876201500929,-0.0204234081942305,0.0372667766490873,0.0596130093097109,0.0200059336119678,0.00892801266391907,0.0273891433727905,0.0409180227734715,0.0154337638302032,stop,"P43W,A47*",-1.11603521419262,-1.05103397003581
NHERF3_PDZ1 binding DAP-1,1,MTSTFNPRECKLSKQEGQNYGFFLRIEKDTEGHLVRVVEKCSWAEKYGLQDGDRVLRINGVFVDKEEHMQVVDLVRKSGNSVTLLVLDGDSYEKAVKTRVDLKELG*,2,,FALSE,FALSE,1286.33333333333,1494,1361,1004,131,26,93,-1.2556176905202,0.0537905190391011,-1.45690106279809,0.118391415533395,-1.19557014922556,0.0708103522381286,-1.2594864994717,0.0402782863521368,0.0319060589366951,0.00807022616568768,-0.0275043141256356,0.0168857851000468,0.025198663482678,0.0108395201061765,0.0189703956305524,0.00616246002322411,missense,"P43W,A47Y",-1.2594864994717,-1.19745219652066
NHERF3_PDZ1 binding DAP-1,1,MTSTFNPRECKLSKQEGQNYGFFLRIEKDTEGHLVRVVEKCSWAEKWGLQDGDRVLRINGVFVDKEEHMQVVDLVRKSGNSVTLLVLDGDSYEKAVKTRVDLKELG*,2,,FALSE,FALSE,328.333333333333,321,369,295,19,7,8,-1.36900979900559,0.133768294211524,-1.45869325278773,0.192842766521262,-1.52225074791188,0.182852912040227,-1.43108474677719,0.0942040839466699,0.0148937679748611,0.0200693432108457,-0.0277599283936719,0.0275045407549672,-0.0248090092069009,0.027990791655259,-0.00728363439024846,0.0144129493561487,missense,"P43W,A47W",-1.43108474677719,-1.37259953653576
NHERF3_PDZ1 binding DAP-1,1,MTSTFNPRECKLSKQEGQNYGFFLRIEKDTEGHLVRVVEKCSWAEKCGLQDGDRVLRINGVFVDKEEHMQVVDLVRKSGNSVTLLVLDGDSYEKAVKTRVDLKELG*,2,,FALSE,FALSE,938.333333333333,1032,939,844,282,27,219,-0.927644584874734,0.0447461782830636,-1.3523315641885,0.121035503694958,-0.921631081212413,0.0627039556714236,-0.961049384305843,0.0348780693657793,0.0811120749057524,0.0067132979053801,-0.0125899043807568,0.017262902852044,0.0671327584524367,0.00959860764357581,0.0646304015100817,0.0053362426165494,missense,"P43W,A47C",-0.961049384305843,-0.892842634920499
NHERF3_PDZ1 binding DAP-1,1,MTSTFNPRECKLSKQEGQNYGFFLRIEKDTEGHLVRVVEKCSWAEKFGLQDGDRVLRINGVFVDKEEHMQVVDLVRKSGNSVTLLVLDGDSYEKAVKTRVDLKELG*,2,,FALSE,FALSE,275,270,303,252,20,3,103,-1.30428690470254,0.132956738262813,-1.62498004748147,0.26731444728649,-0.800791746571241,0.0951223019628002,-1.02177609935889,0.0743125605118513,0.0246041854323284,0.0199475849499253,-0.0514768766835769,0.0381261959803514,0.0856306243161046,0.0145611492116879,0.0553393916944105,0.0113696044408158,missense,"P43W,A47F",-1.02177609935889,-0.954825334490042
NHERF3_PDZ1 binding DAP-1,1,MTSTFNPRECKLSKQEGQNYGFFLRIEKDTEGHLVRVVEKCSCAEKKGLQDGDRVLRINGVFVDKEEHMQVVDLVRKSGNSVTLLVLDGDSYEKAVKTRVDLKELG*,2,,FALSE,FALSE,132.333333333333,115,226,56,69,3,2,-0.700702523103083,0.109972431946231,-1.54999946853355,0.272847077435394,-1.44902886043408,0.36905629025206,-0.864073879659207,0.0983132972133202,0.115160338386411,0.0164992346913709,-0.0407826389545367,0.0389152971437385,-0.0136003356663614,0.0564944665865406,0.0794673701286628,0.015041646969082,missense,"P43C,A47K",-0.864073879659207,-0.7938614276402
NHERF3_PDZ1 binding DAP-1,1,MTSTFNPRECKLSKQEGQNYGFFLRIEKDTEGHLVRVVEKCSCAEKNGLQDGDRVLRINGVFVDKEEHMQVVDLVRKSGNSVTLLVLDGDSYEKAVKTRVDLKELG*,2,,FALSE,FALSE,127,152,152,77,4,3,14,-1.60289490695856,0.277715943812468,-1.44856152526797,0.283144466784915,-1.01621829952346,0.188364974634476,-1.2586423339006,0.136560355496953,-0.0201961651896566,0.0416659016574064,-0.0263148728309861,0.0403839805179859,0.052653518874275,0.0288345681855035,0.0190995504942775,0.0208933350378895,missense,"P43C,A47N",-1.2586423339006,-1.1965905714363
NHERF3_PDZ1 binding DAP-1,1,MTSTFNPRECKLSKQEGQNYGFFLRIEKDTEGHLVRVVEKCSCAEKTGLQDGDRVLRINGVFVDKEEHMQVVDLVRKSGNSVTLLVLDGDSYEKAVKTRVDLKELG*,2,,FALSE,FALSE,170.333333333333,228,116,167,7,5,4,-1.5581601395424,0.211278492370962,-1.24877876779059,0.246851231561883,-1.48720637342732,0.277032454808094,-1.44239261115481,0.138885203966379,-0.0134845792639765,0.0316982480897749,0.0021794964124178,0.0352075936338481,-0.0194444800126914,0.0424076250017412,-0.00901370457163295,0.0212490300549922,missense,"P43C,A47T",-1.44239261115481,-1.38414127660648
NHERF3_PDZ1 binding DAP-1,1,MTSTFNPRECKLSKQEGQNYGFFLRIEKDTEGHLVRVVEKCSCAEKRGLQDGDRVLRINGVFVDKEEHMQVVDLVRKSGNSVTLLVLDGDSYEKAVKTRVDLKELG*,2,,FALSE,FALSE,1274.66666666667,1233,1424,1167,72,31,56,-1.28017086868292,0.0789378946434586,-1.36727814047552,0.115429642103154,-1.37053160062647,0.0786642942484709,-1.33340197494016,0.050179921133432,0.0282223298260773,0.01184310310062,-0.0147216862673654,0.0164633569245515,-0.00158411771135203,0.0120417872838281,0.00766154404015196,0.0076773811887086,missense,"P43C,A47R",-1.33340197494016,-1.27289643396211
NHERF3_PDZ1 binding DAP-1,1,MTSTFNPRECKLSKQEGQNYGFFLRIEKDTEGHLVRVVEKCSCAEKSGLQDGDRVLRINGVFVDKEEHMQVVDLVRKSGNSVTLLVLDGDSYEKAVKTRVDLKELG*,2,,FALSE,FALSE,1812.66666666667,1700,1980,1758,1477,963,2038,-0.595776169292183,0.0283585036815834,-0.652706400404164,0.0670470347267457,-0.55120908490915,0.0417877136981544,-0.58946897635135,0.0221480460279344,0.130902506729858,0.00425464454552863,0.0871953723897111,0.00956270194836763,0.123836284840733,0.00639678731294874,0.121481117288147,0.0033885862731703,missense,"P43C,A47S",-0.58946897635135,-0.513576989280806
NHERF3_PDZ1 binding DAP-1,1,MTSTFNPRECKLSKQEGQNYGFFLRIEKDTEGHLVRVVEKCSCAEKMGLQDGDRVLRINGVFVDKEEHMQVVDLVRKSGNSVTLLVLDGDSYEKAVKTRVDLKELG*,2,,FALSE,FALSE,124.333333333333,140,158,75,7,0,16,-1.41769502324731,0.217208539753859,,,-0.973707664428723,0.184459122333766,-1.15974050642709,0.140600350647524,0.00758949247098714,0.0325879369124172,,,0.059160969681554,0.0282366674095981,0.0342312408720875,0.0215114424814821,missense,"P43C,A47M",-1.15974050642709,-1.095643200023
NHERF3_PDZ1 binding DAP-1,1,MTSTFNPRECKLSKQEGQNYGFFLRIEKDTEGHLVRVVEKCSCAEKIGLQDGDRVLRINGVFVDKEEHMQVVDLVRKSGNSVTLLVLDGDSYEKAVKTRVDLKELG*,2,,FALSE,FALSE,97.6666666666667,81,135,77,6,0,2,-1.30428690470254,0.242172760617128,,,-1.53371938515131,0.359469477234496,-1.37591071314536,0.200846040703936,0.0246041854323284,0.036333335023752,,,-0.0265646073647695,0.055026934662556,0.00115783140607811,0.0307288568793639,missense,"P43C,A47I",-1.37591071314536,-1.31628436210793
NHERF3_PDZ1 binding DAP-1,1,MTSTFNPRECKLSKQEGQNYGFFLRIEKDTEGHLVRVVEKCSCAEKQGLQDGDRVLRINGVFVDKEEHMQVVDLVRKSGNSVTLLVLDGDSYEKAVKTRVDLKELG*,2,,FALSE,FALSE,594.333333333333,485,524,774,54,16,68,-1.18670009125205,0.0851204259945261,-1.3369681917279,0.145816889888173,-1.20964288246115,0.0793927068059009,-1.21785284726803,0.0539401090150955,0.0422458106778139,0.0127706722553869,-0.0103986762024899,0.0207973919013946,0.0230444350395952,0.0121532913550874,0.0253402226654683,0.00825267893841869,missense,"P43C,A47Q",-1.21785284726803,-1.15495745340358
NHERF3_PDZ1 binding DAP-1,1,MTSTFNPRECKLSKQEGQNYGFFLRIEKDTEGHLVRVVEKCSCAEKHGLQDGDRVLRINGVFVDKEEHMQVVDLVRKSGNSVTLLVLDGDSYEKAVKTRVDLKELG*,2,,FALSE,FALSE,104.666666666667,95,125,94,8,1,2,-1.26728052593603,0.212508998608408,-1.67950075247275,0.445417666980829,-1.58677217416974,0.354753462217961,-1.3986909666645,0.168718238366443,0.0301562762385483,0.0318828617319533,-0.0592529886916815,0.0635284827917352,-0.034685831946736,0.054305015649629,-0.00232748076443814,0.0258133970753411,missense,"P43C,A47H",-1.3986909666645,-1.33953576980817
NHERF3_PDZ1 binding DAP-1,1,MTSTFNPRECKLSKQEGQNYGFFLRIEKDTEGHLVRVVEKCSCAEKPGLQDGDRVLRINGVFVDKEEHMQVVDLVRKSGNSVTLLVLDGDSYEKAVKTRVDLKELG*,2,,FALSE,FALSE,655.333333333333,753,672,541,28,15,16,-1.50231886005398,0.107059650270634,-1.41231268370803,0.143948121075559,-1.48627467525535,0.136079013974382,-1.47482612072702,0.0726414272311937,-0.0051066761891739,0.0160622281832863,-0.0211448176715884,0.020530855443246,-0.0193018573487896,0.0208307282958232,-0.0139759366885662,0.0111139259358889,missense,"P43C,A47P",-1.47482612072702,-1.41724559450091
NHERF3_PDZ1 binding DAP-1,1,MTSTFNPRECKLSKQEGQNYGFFLRIEKDTEGHLVRVVEKCSCAEKLGLQDGDRVLRINGVFVDKEEHMQVVDLVRKSGNSVTLLVLDGDSYEKAVKTRVDLKELG*,2,,FALSE,FALSE,448.666666666667,576,305,465,23,28,20,-1.47610245476835,0.118656364022111,-1.12886069433559,0.165481326298871,-1.39393494413637,0.121892038117857,-1.37195121111072,0.0756255320327718,-0.0011734120436363,0.0178020906056051,0.0192830237995162,0.0236020669350411,-0.00516665902782779,0.0186590117998298,0.00176362363832513,0.0115704852439008,missense,"P43C,A47L",-1.37195121111072,-1.3122429673965
NHERF3_PDZ1 binding DAP-1,1,MTSTFNPRECKLSKQEGQNYGFFLRIEKDTEGHLVRVVEKCSCAEKEGLQDGDRVLRINGVFVDKEEHMQVVDLVRKSGNSVTLLVLDGDSYEKAVKTRVDLKELG*,2,,FALSE,FALSE,2291.66666666667,2236,2335,2304,250,85,184,-1.18549344190606,0.0407418177074684,-1.29201350794332,0.0928375175060909,-1.23501439726008,0.0551817945858928,-1.2128337239842,0.0309066698295148,0.0424268450552232,0.0061125211129025,-0.00398693489331653,0.0132411151836215,0.0191606096370285,0.00844712888727321,0.0261081338501161,0.0047286301013466,missense,"P43C,A47E",-1.2128337239842,-1.14983452175262
NHERF3_PDZ1 binding DAP-1,1,MTSTFNPRECKLSKQEGQNYGFFLRIEKDTEGHLVRVVEKCSCAEKDGLQDGDRVLRINGVFVDKEEHMQVVDLVRKSGNSVTLLVLDGDSYEKAVKTRVDLKELG*,2,,FALSE,FALSE,624,591,728,553,15,5,15,-1.61333414918364,0.143519404468145,-1.71851278452547,0.208438098046097,-1.52219064101817,0.135677948418632,-1.59323473849925,0.0891265639482386,-0.0217623714144673,0.0215323085538699,-0.0648171487837838,0.0297288525051555,-0.0247998081527857,0.0207693339090134,-0.0320921089369884,0.013636103644941,missense,"P43C,A47D",-1.59323473849925,-1.53810320676282
NHERF3_PDZ1 binding DAP-1,1,MTSTFNPRECKLSKQEGQNYGFFLRIEKDTEGHLVRVVEKCSCAEKAGLQDGDRVLRINGVFVDKEEHMQVVDLVRKSGNSVTLLVLDGDSYEKAVKTRVDLKELG*,1,,FALSE,FALSE,48.3333333333333,31,79,35,52,84,18,-0.404060722718999,0.186350233848151,-0.429043788966711,0.202847586487759,-0.739698322642554,0.233150582446795,-0.498914036890198,0.118266033063306,0.159665698477027,0.0279582454315076,0.119095648052711,0.0289314959033434,0.0949826946857473,0.0356902676843059,0.135335758209464,0.0180943572049277,missense,P43C,-0.498914036890198,-0.421149140972928
NHERF3_PDZ1 binding DAP-1,1,MTSTFNPRECKLSKQEGQNYGFFLRIEKDTEGHLVRVVEKCSCAEKGGLQDGDRVLRINGVFVDKEEHMQVVDLVRKSGNSVTLLVLDGDSYEKAVKTRVDLKELG*,2,,FALSE,FALSE,459.666666666667,468,411,500,786,218,1201,-0.40626005080516,0.0486790555912141,-0.609660711859197,0.102092031469749,-0.330111914867711,0.061712467881154,-0.405645554055779,0.0357937612951727,0.159335731869808,0.00730335001727001,0.0933348398754161,0.0145610566108919,0.157681438046911,0.00944683249350292,0.149605563331483,0.00547634080392366,missense,"P43C,A47G",-0.405645554055779,-0.325951626241843
NHERF3_PDZ1 binding DAP-1,1,MTSTFNPRECKLSKQEGQNYGFFLRIEKDTEGHLVRVVEKCSCAEKVGLQDGDRVLRINGVFVDKEEHMQVVDLVRKSGNSVTLLVLDGDSYEKAVKTRVDLKELG*,2,,FALSE,FALSE,1674.66666666667,1511,1801,1712,405,91,338,-0.933835053987288,0.0377843799850079,-1.20917542924764,0.0875468875056815,-0.984618692677014,0.0489898481170426,-0.979590735421442,0.0283116297320139,0.0801833148435247,0.00566881482938732,0.00782799263883588,0.0124865297195633,0.0574907292952518,0.00749927696839332,0.0617936290111848,0.00433159655528899,missense,"P43C,A47V",-0.979590735421442,-0.911767468822805
NHERF3_PDZ1 binding DAP-1,1,MTSTFNPRECKLSKQEGQNYGFFLRIEKDTEGHLVRVVEKCSCAEK*GLQDGDRVLRINGVFVDKEEHMQVVDLVRKSGNSVTLLVLDGDSYEKAVKTRVDLKELG*,2,,FALSE,TRUE,242.333333333333,273,267,187,5,10,7,-1.70747521347634,0.245518126944711,-1.28473728180667,0.180506046617658,-1.4365279348531,0.200370946392149,-1.4342590119242,0.117697251769373,-0.035886415835164,0.0368352424853819,-0.00294915026738565,0.0257449942524341,-0.0116867166841375,0.0306724205354512,-0.00776928767501184,0.0180073353302835,stop,"P43C,A47*",-1.4342590119242,-1.37583945364291
NHERF3_PDZ1 binding DAP-1,1,MTSTFNPRECKLSKQEGQNYGFFLRIEKDTEGHLVRVVEKCSCAEKYGLQDGDRVLRINGVFVDKEEHMQVVDLVRKSGNSVTLLVLDGDSYEKAVKTRVDLKELG*,2,,FALSE,FALSE,433.666666666667,575,379,347,34,3,53,-1.36930046518612,0.100251771770606,-1.68221413352689,0.264003955433586,-1.06256810651639,0.0974347383020399,-1.24237301363561,0.067545851831048,0.0148501591408594,0.0150408377935818,-0.0596399894650768,0.0376540312228668,0.0455583746059948,0.0149151327663685,0.0215887089172923,0.0103343178010196,missense,"P43C,A47Y",-1.24237301363561,-1.17998475982102
NHERF3_PDZ1 binding DAP-1,1,MTSTFNPRECKLSKQEGQNYGFFLRIEKDTEGHLVRVVEKCSCAEKWGLQDGDRVLRINGVFVDKEEHMQVVDLVRKSGNSVTLLVLDGDSYEKAVKTRVDLKELG*,2,,FALSE,FALSE,135,194,104,107,8,3,3,-1.47329197270727,0.200767136456361,-1.35151321544142,0.297053712413807,-1.51339025514104,0.295876981466228,-1.45390725361584,0.144996290531794,-0.00075175361250901,0.0301212226017477,-0.0124731859428716,0.0423678112842207,-0.0234526610670533,0.0452923109148306,-0.0107754111950839,0.0221840084284163,missense,"P43C,A47W",-1.45390725361584,-1.39589407146274
NHERF3_PDZ1 binding DAP-1,1,MTSTFNPRECKLSKQEGQNYGFFLRIEKDTEGHLVRVVEKCSCAEKCGLQDGDRVLRINGVFVDKEEHMQVVDLVRKSGNSVTLLVLDGDSYEKAVKTRVDLKELG*,2,,FALSE,FALSE,121.333333333333,131,138,95,62,12,17,-0.769154742499957,0.107701518213087,-1.06932850405985,0.197550426010553,-1.02045090265936,0.170866952595558,-0.880726161987013,0.0827363921915156,0.104890407886679,0.0161585280434964,0.0277739077627008,0.0281759790184783,0.0520055996740043,0.026156002753837,0.0769196196299602,0.0126584260533953,missense,"P43C,A47C",-0.880726161987013,-0.81085812195785
NHERF3_PDZ1 binding DAP-1,1,MTSTFNPRECKLSKQEGQNYGFFLRIEKDTEGHLVRVVEKCSCAEKFGLQDGDRVLRINGVFVDKEEHMQVVDLVRKSGNSVTLLVLDGDSYEKAVKTRVDLKELG*,2,,FALSE,FALSE,135,197,51,157,21,0,5,-1.19925628360537,0.1350574642927,,,-1.47950682212869,0.232620255446142,-1.26990900345058,0.116798897389697,0.040361997063792,0.0202627582272273,,,-0.0182658466847645,0.0356090861902909,0.017375783001052,0.0178698897373145,missense,"P43C,A47F",-1.26990900345058,-1.20809026466449
NHERF3_PDZ1 binding DAP-1,1,MTSTFNPRECKLSKQEGQNYGFFLRIEKDTEGHLVRVVEKCSLAEKPGLQDGDRVLRINGVFVDKEEHMQVVDLVRKSGNSVTLLVLDGDSYEKAVKTRVDLKELG*,2,,FALSE,FALSE,789.333333333333,917,818,633,18,30,16,-1.68747998870039,0.129984641188649,-1.29010804622749,0.120135105770128,-1.54095927204557,0.131032158337184,-1.49431568317224,0.073182643270207,-0.0328865194025161,0.0195016793144462,-0.00371516504492908,0.0171344820050197,-0.0276728761005738,0.0200581648015982,-0.0169577827479743,0.0111967304071415,missense,"P43L,A47P",-1.49431568317224,-1.43713825117975
NHERF3_PDZ1 binding DAP-1,1,MTSTFNPRECKLSKQEGQNYGFFLRIEKDTEGHLVRVVEKCSFAEKNGLQDGDRVLRINGVFVDKEEHMQVVDLVRKSGNSVTLLVLDGDSYEKAVKTRVDLKELG*,2,,FALSE,FALSE,621.333333333333,590,585,689,16,8,11,-1.59422363311968,0.139341341903999,-1.54239077396474,0.177378987492847,-1.66315056299421,0.152311888565447,-1.60469673847386,0.0889486768362758,-0.018895208398861,0.0209054711403372,-0.0396974354302608,0.0252989919123252,-0.0463776969801999,0.0233156272540879,-0.0338457614139633,0.0136088874370186,missense,"P43F,A47N",-1.60469673847386,-1.54980227035077
NHERF3_PDZ1 binding DAP-1,1,MTSTFNPRECKLSKQEGQNYGFFLRIEKDTEGHLVRVVEKCSFAEKTGLQDGDRVLRINGVFVDKEEHMQVVDLVRKSGNSVTLLVLDGDSYEKAVKTRVDLKELG*,2,,FALSE,FALSE,1351,1409,1306,1338,33,24,24,-1.6327080060901,0.0968846148133258,-1.45169683750935,0.121544189357205,-1.62130136996098,0.107194977291423,-1.58200783120788,0.0618685798975697,-0.0246690436260355,0.0145356610697642,-0.0267620522864472,0.0173354550445951,-0.0399714985223045,0.0164092124231216,-0.0303744249530518,0.00946571179764688,missense,"P43F,A47T",-1.58200783120788,-1.52664409817893
NHERF3_PDZ1 binding DAP-1,1,MTSTFNPRECKLSKQEGQNYGFFLRIEKDTEGHLVRVVEKCSFAEKRGLQDGDRVLRINGVFVDKEEHMQVVDLVRKSGNSVTLLVLDGDSYEKAVKTRVDLKELG*,2,,FALSE,FALSE,1447.66666666667,1360,1750,1233,82,26,17,-1.36297766787391,0.0650686191514132,-1.50593926759117,0.109363832892445,-1.68920894680704,0.12233829302798,-1.45027476687429,0.0508583880957952,0.015798772487986,0.00976228677881292,-0.0344984748432622,0.0155982101541674,-0.0503666670438381,0.0187273236909286,-0.0102196513463653,0.00778118464986107,missense,"P43F,A47R",-1.45027476687429,-1.39218645556099
NHERF3_PDZ1 binding DAP-1,1,MTSTFNPRECKLSKQEGQNYGFFLRIEKDTEGHLVRVVEKCSFAEKSGLQDGDRVLRINGVFVDKEEHMQVVDLVRKSGNSVTLLVLDGDSYEKAVKTRVDLKELG*,2,,FALSE,FALSE,466.333333333333,486,475,438,52,12,119,-1.1904622387696,0.086652525362136,-1.3816302393894,0.15372133245854,-0.914891834044074,0.075750498296924,-1.07628920014461,0.0534697622348835,0.041681373266208,0.0130005341088471,-0.0167686797668736,0.0219247770076334,0.0681643901683198,0.0115957486919585,0.0469990466907273,0.00818071725651475,missense,"P43F,A47S",-1.07628920014461,-1.01046590628211
NHERF3_PDZ1 binding DAP-1,1,MTSTFNPRECKLSKQEGQNYGFFLRIEKDTEGHLVRVVEKCSFAEKMGLQDGDRVLRINGVFVDKEEHMQVVDLVRKSGNSVTLLVLDGDSYEKAVKTRVDLKELG*,2,,FALSE,FALSE,558.333333333333,525,467,683,14,7,15,-1.59907314236902,0.148807193790942,-1.51892689490677,0.188883208199484,-1.57834099991792,0.133846570942579,-1.57268959416016,0.0880421473754203,-0.0196227833903996,0.0223256389867006,-0.036350858167025,0.0269398017440227,-0.0333952031059995,0.0204889899713512,-0.0289487619347329,0.0134701910805361,missense,"P43F,A47M",-1.57268959416016,-1.51713313604403
NHERF3_PDZ1 binding DAP-1,1,MTSTFNPRECKLSKQEGQNYGFFLRIEKDTEGHLVRVVEKCSFAEKIGLQDGDRVLRINGVFVDKEEHMQVVDLVRKSGNSVTLLVLDGDSYEKAVKTRVDLKELG*,2,,FALSE,FALSE,47.3333333333333,99,31,12,4,1,0,-1.47918072828576,0.283386457527529,-1.32292437826706,0.512707511040742,,,-1.44261469557572,0.248021747890311,-0.00163524739918125,0.0425166524769496,-0.00839565246114471,0.0731258158508272,,,-0.00904768283857571,0.037946602119609,missense,"P43F,A47I",-1.44261469557572,-1.38436795430391
NHERF3_PDZ1 binding DAP-1,1,MTSTFNPRECKLSKQEGQNYGFFLRIEKDTEGHLVRVVEKCSFAEKQGLQDGDRVLRINGVFVDKEEHMQVVDLVRKSGNSVTLLVLDGDSYEKAVKTRVDLKELG*,2,,FALSE,FALSE,132,214,94,88,11,12,12,-1.40971647782261,0.173728809328249,-0.971137248128651,0.219182755199083,-1.09272531855604,0.189095445457772,-1.19004418070462,0.110489033766462,0.00878651877229047,0.0260646449935804,0.0417786093611054,0.0312613282411839,0.0409419633621878,0.0289463873323629,0.0295948673268121,0.0169044990553418,missense,"P43F,A47Q",-1.19004418070462,-1.12657363215582
NHERF3_PDZ1 binding DAP-1,1,MTSTFNPRECKLSKQEGQNYGFFLRIEKDTEGHLVRVVEKCSFAEKHGLQDGDRVLRINGVFVDKEEHMQVVDLVRKSGNSVTLLVLDGDSYEKAVKTRVDLKELG*,2,,FALSE,FALSE,341.333333333333,325,305,394,48,5,7,-1.10517608570877,0.0939173705599465,-1.49602715238708,0.220249034390631,-1.6347198686289,0.190051012569986,-1.24569496220445,0.078646826940032,0.0544769096599362,0.0140904835061084,-0.03308474187564,0.0314134081973531,-0.0420255779260673,0.0290926638102825,0.02108046050087,0.0120327345293244,missense,"P43F,A47H",-1.24569496220445,-1.18337541482266
NHERF3_PDZ1 binding DAP-1,1,MTSTFNPRECKLSKQEGQNYGFFLRIEKDTEGHLVRVVEKCSFAEKPGLQDGDRVLRINGVFVDKEEHMQVVDLVRKSGNSVTLLVLDGDSYEKAVKTRVDLKELG*,2,,FALSE,FALSE,121.666666666667,123,108,134,2,2,12,-1.5665272423614,0.394626566026023,-1.46463276665606,0.336505387340739,-1.20453779183807,0.171943608548153,-1.29870458501803,0.142745438526684,-0.0147399010810387,0.0592060774967363,-0.0286070620674069,0.0479946762190788,0.0238259130396865,0.0263208152915059,0.0129701432301961,0.0218396346539609,missense,"P43F,A47P",-1.29870458501803,-1.23748141285464
NHERF3_PDZ1 binding DAP-1,1,MTSTFNPRECKLSKQEGQNYGFFLRIEKDTEGHLVRVVEKCSFAEKLGLQDGDRVLRINGVFVDKEEHMQVVDLVRKSGNSVTLLVLDGDSYEKAVKTRVDLKELG*,2,,FALSE,FALSE,329.333333333333,343,478,167,13,5,3,-1.4749422310318,0.157966888898909,-1.60129010590924,0.209812050518847,-1.45836114954684,0.301038679844933,-1.51134163200297,0.116385000463391,-0.000999342930267155,0.023699873934616,-0.0480980568542916,0.0299248149073955,-0.0150289055332966,0.0460824543273339,-0.0195627031288844,0.0178065647179779,missense,"P43F,A47L",-1.51134163200297,-1.45451634038381
NHERF3_PDZ1 binding DAP-1,1,MTSTFNPRECKLSKQEGQNYGFFLRIEKDTEGHLVRVVEKCSFAEKEGLQDGDRVLRINGVFVDKEEHMQVVDLVRKSGNSVTLLVLDGDSYEKAVKTRVDLKELG*,2,,FALSE,FALSE,84.6666666666667,126,57,71,6,2,3,-1.43177288882559,0.233804441299123,-1.30142148611004,0.371382833127078,-1.4043140314329,0.307146485225235,-1.39757188886504,0.166334830110116,0.00547738124439198,0.0350778306945615,-0.00532876442405902,0.0529691336299755,-0.00675547085941164,0.0470174260812061,-0.00215626513371917,0.0254487425820931,missense,"P43F,A47E",-1.39757188886504,-1.33839354660413
NHERF3_PDZ1 binding DAP-1,1,MTSTFNPRECKLSKQEGQNYGFFLRIEKDTEGHLVRVVEKCSFAEKDGLQDGDRVLRINGVFVDKEEHMQVVDLVRKSGNSVTLLVLDGDSYEKAVKTRVDLKELG*,2,,FALSE,FALSE,608,509,618,697,11,11,14,-1.65972744975752,0.166538667364846,-1.4749852044088,0.159273938970359,-1.60208529673768,0.137529092592144,-1.57924134289741,0.0882694721311273,-0.0287227881364505,0.0249859033706212,-0.0300835968175556,0.0227167273351236,-0.0370299369358679,0.0210527036968196,-0.0299511603317882,0.0135049711033774,missense,"P43F,A47D",-1.57924134289741,-1.52382039178116
NHERF3_PDZ1 binding DAP-1,1,MTSTFNPRECKLSKQEGQNYGFFLRIEKDTEGHLVRVVEKCSFAEKAGLQDGDRVLRINGVFVDKEEHMQVVDLVRKSGNSVTLLVLDGDSYEKAVKTRVDLKELG*,1,,FALSE,FALSE,79.6666666666667,114,96,29,19,47,5,-1.07030190441407,0.151670824430743,-0.627383106644557,0.191829385552133,-1.03034248314561,0.307293732130126,-0.916927067071501,0.110949901560096,0.0597091055081831,0.0227552713332743,0.090807151964468,0.0273600055013587,0.050491414499468,0.047039966369959,0.0713809870169108,0.0169750104800193,missense,P43F,-0.916927067071501,-0.847807754784807
NHERF3_PDZ1 binding DAP-1,1,MTSTFNPRECKLSKQEGQNYGFFLRIEKDTEGHLVRVVEKCSFAEKGGLQDGDRVLRINGVFVDKEEHMQVVDLVRKSGNSVTLLVLDGDSYEKAVKTRVDLKELG*,2,,FALSE,FALSE,403.666666666667,455,363,393,191,20,164,-0.803742248872823,0.0595007860310843,-1.18158776508744,0.142701044505631,-0.797974671849166,0.0761334396758593,-0.838577156688245,0.0445395833510303,0.0997012220613244,0.00892694119493414,0.0117627320481305,0.0203529889411163,0.0860618569978437,0.0116543686627008,0.0833682941813427,0.00681442600244143,missense,"P43F,A47G",-0.838577156688245,-0.767837366919371
NHERF3_PDZ1 binding DAP-1,1,MTSTFNPRECKLSKQEGQNYGFFLRIEKDTEGHLVRVVEKCSFAEKVGLQDGDRVLRINGVFVDKEEHMQVVDLVRKSGNSVTLLVLDGDSYEKAVKTRVDLKELG*,2,,FALSE,FALSE,4130.33333333333,4130,4251,4010,160,69,144,-1.48989685730466,0.0457856547980322,-1.45758237670322,0.0834811320903516,-1.41965394680268,0.0534120286061518,-1.45976545725831,0.0320908188016001,-0.00324299512774062,0.0068692512354385,-0.0276014877267433,0.0119066441602657,-0.00910367724198358,0.00817621632556022,-0.0116716992208219,0.00490980143118473,missense,"P43F,A47V",-1.45976545725831,-1.40187343781034
NHERF3_PDZ1 binding DAP-1,1,MTSTFNPRECKLSKQEGQNYGFFLRIEKDTEGHLVRVVEKCSFAEK*GLQDGDRVLRINGVFVDKEEHMQVVDLVRKSGNSVTLLVLDGDSYEKAVKTRVDLKELG*,2,,FALSE,TRUE,984.666666666667,863,966,1125,26,10,8,-1.56386481047741,0.109993499501108,-1.61358921149116,0.159309705021926,-1.87823212990791,0.172767455580056,-1.64416442765772,0.0801775970848299,-0.0143404547131973,0.0165023954701782,-0.0498522385476473,0.022721828531506,-0.0793019925858581,0.0264469282987776,-0.0398842024409276,0.0122669378849387,stop,"P43F,A47*",-1.64416442765772,-1.59008625276691
NHERF3_PDZ1 binding DAP-1,1,MTSTFNPRECKLSKQEGQNYGFFLRIEKDTEGHLVRVVEKCSFAEKYGLQDGDRVLRINGVFVDKEEHMQVVDLVRKSGNSVTLLVLDGDSYEKAVKTRVDLKELG*,2,,FALSE,FALSE,1461.66666666667,1417,1491,1477,59,27,59,-1.47050560298108,0.0746611299921395,-1.47057949064088,0.116626383598068,-1.41925025189105,0.0768892891703814,-1.4499771097919,0.0486755510707445,-0.000333712770493155,0.0112014573494705,-0.0294552240967615,0.0166340442975538,-0.00904188035815126,0.0117700727304558,-0.0101741106832197,0.00744721696845361,missense,"P43F,A47Y",-1.4499771097919,-1.39188264216525
NHERF3_PDZ1 binding DAP-1,1,MTSTFNPRECKLSKQEGQNYGFFLRIEKDTEGHLVRVVEKCSFAEKWGLQDGDRVLRINGVFVDKEEHMQVVDLVRKSGNSVTLLVLDGDSYEKAVKTRVDLKELG*,2,,FALSE,FALSE,177.666666666667,172,186,175,5,1,7,-1.57417673623279,0.249443905864423,-1.78113777372988,0.437520116623872,-1.41888989553499,0.201678923960252,-1.51453021313593,0.1476331633129,-0.0158875595661763,0.0374242296214891,-0.0737491486659886,0.0624020806996279,-0.00898671766168962,0.0308726433658674,-0.0200505467176328,0.0225874422527312,missense,"P43F,A47W",-1.51453021313593,-1.45777086956828
NHERF3_PDZ1 binding DAP-1,1,MTSTFNPRECKLSKQEGQNYGFFLRIEKDTEGHLVRVVEKCSFAEKCGLQDGDRVLRINGVFVDKEEHMQVVDLVRKSGNSVTLLVLDGDSYEKAVKTRVDLKELG*,2,,FALSE,FALSE,447,507,369,465,40,5,59,-1.28609217269304,0.0949055526906318,-1.54474056475622,0.216790848573936,-1.11189177297951,0.0895828681119801,-1.22302114713998,0.062389145860605,0.027333952777276,0.0142387411067039,-0.0400325784991761,0.0309201783269808,0.0380079973315049,0.0137131827392027,0.0245494878990866,0.00954535686766326,missense,"P43F,A47C",-1.22302114713998,-1.16023264699785
NHERF3_PDZ1 binding DAP-1,1,MTSTFNPRECKLSKQEGQNYGFFLRIEKDTEGHLVRVVEKCSFAEKFGLQDGDRVLRINGVFVDKEEHMQVVDLVRKSGNSVTLLVLDGDSYEKAVKTRVDLKELG*,2,,FALSE,FALSE,262.333333333333,362,239,186,4,9,10,-1.85327858168648,0.27143766293248,-1.28335003077373,0.18882822393652,-1.3402467770657,0.175545017129074,-1.41271202087014,0.116193628655246,-0.0577613889381295,0.0407239671392363,-0.00275129113447062,0.0269319595162387,0.00305182807232349,0.0268721123757537,-0.00447266105513644,0.0177772853909738,missense,"P43F,A47F",-1.41271202087014,-1.35384681544463
NHERF3_PDZ1 binding DAP-1,1,MTSTFNPRECKLSKQEGQNYGFFLRIEKDTEGHLVRVVEKCRPAEKNGLQDGDRVLRINGVFVDKEEHMQVVDLVRKSGNSVTLLVLDGDSYEKAVKTRVDLKELG*,2,,FALSE,FALSE,415,505,437,303,14,12,5,-1.56004918981286,0.150558452139338,-1.35764353862592,0.152865095145153,-1.63713977440538,0.222826513861172,-1.49363959478628,0.0966512008004786,-0.0137679946909576,0.0225883814029957,-0.0133475341329064,0.0218026546459456,-0.0423960127070018,0.0341098780170568,-0.0168543432020556,0.0147873510785038,missense,"S42R,A47N",-1.49363959478628,-1.43644817954862
NHERF3_PDZ1 binding DAP-1,1,MTSTFNPRECKLSKQEGQNYGFFLRIEKDTEGHLVRVVEKCRPAEKRGLQDGDRVLRINGVFVDKEEHMQVVDLVRKSGNSVTLLVLDGDSYEKAVKTRVDLKELG*,2,,FALSE,FALSE,1427.33333333333,1135,1500,1647,28,34,33,-1.59369987642603,0.105888389816013,-1.40655065793573,0.0977261860274166,-1.54549341044669,0.09184103070016,-1.51269170150773,0.0565729106031382,-0.0188166288452682,0.0158865032240076,-0.0203229985515646,0.01393837018057,-0.0283669537715593,0.0140588581666497,-0.0197692598150077,0.0086554898821006,missense,"S42R,A47R",-1.51269170150773,-1.4558943327952
NHERF3_PDZ1 binding DAP-1,1,MTSTFNPRECKLSKQEGQNYGFFLRIEKDTEGHLVRVVEKCRPAEKSGLQDGDRVLRINGVFVDKEEHMQVVDLVRKSGNSVTLLVLDGDSYEKAVKTRVDLKELG*,2,,FALSE,FALSE,538.333333333333,584,472,559,50,14,84,-1.23600484186075,0.0875310854012404,-1.21226741333389,0.183984678940174,-1.04379010325185,0.0772279438468128,-1.1355269769485,0.0552385360018389,0.0348485872346677,0.0131323450365416,0.00738699293815614,0.0262411403418734,0.0484328772388198,0.0118219133732178,0.0379358400729691,0.0084513344703082,missense,"S42R,A47S",-1.1355269769485,-1.07092887253338
NHERF3_PDZ1 binding DAP-1,1,MTSTFNPRECKLSKQEGQNYGFFLRIEKDTEGHLVRVVEKCRPAEKMGLQDGDRVLRINGVFVDKEEHMQVVDLVRKSGNSVTLLVLDGDSYEKAVKTRVDLKELG*,2,,FALSE,FALSE,770,738,668,904,42,8,121,-1.35981749537411,0.0904999314554269,-1.56630507103396,0.17284709128372,-1.09941741659507,0.0668059237338304,-1.2243318807926,0.0513238370665566,0.0162728952005307,0.0135777629194026,-0.043108254359237,0.0246526221976101,0.0399175491493808,0.0102265294640721,0.0243489494833067,0.00785239698124208,missense,"S42R,A47M",-1.2243318807926,-1.16157048999059
NHERF3_PDZ1 binding DAP-1,1,MTSTFNPRECKLSKQEGQNYGFFLRIEKDTEGHLVRVVEKCRPAEKIGLQDGDRVLRINGVFVDKEEHMQVVDLVRKSGNSVTLLVLDGDSYEKAVKTRVDLKELG*,2,,FALSE,FALSE,225.666666666667,249,219,209,7,5,6,-1.50529186573412,0.213733430997598,-1.40112155217127,0.224016639443666,-1.42843151694336,0.217338304100474,-1.44650341023353,0.126000480570482,-0.00555271814339217,0.0320665641107717,-0.0195486627366664,0.031950769533737,-0.01044733173622,0.0332697528352481,-0.0096426448091762,0.0192777050551315,missense,"S42R,A47I",-1.44650341023353,-1.38833709757366
NHERF3_PDZ1 binding DAP-1,1,MTSTFNPRECKLSKQEGQNYGFFLRIEKDTEGHLVRVVEKCRPAEKQGLQDGDRVLRINGVFVDKEEHMQVVDLVRKSGNSVTLLVLDGDSYEKAVKTRVDLKELG*,2,,FALSE,FALSE,327,239,398,344,7,6,13,-1.52642989683567,0.218196711590867,-1.48616822509676,0.202356177661851,-1.43362243540253,0.148041313067358,-1.46912424658769,0.104797644764183,-0.00872407054404142,0.0327361929686458,-0.0316785949283179,0.0288614078501416,-0.0112419481055684,0.0226618953135829,-0.0131035666196445,0.0160337331817261,missense,"S42R,A47Q",-1.46912424658769,-1.41142579095229
NHERF3_PDZ1 binding DAP-1,1,MTSTFNPRECKLSKQEGQNYGFFLRIEKDTEGHLVRVVEKCRPAEKHGLQDGDRVLRINGVFVDKEEHMQVVDLVRKSGNSVTLLVLDGDSYEKAVKTRVDLKELG*,2,,FALSE,FALSE,828.333333333333,699,809,977,46,17,33,-1.3132258079985,0.0885908576010457,-1.42510117824449,0.12892649608984,-1.41640775710427,0.096412659181405,-1.37363734344933,0.0582067992241249,0.023263076021965,0.0132913433412488,-0.0229687993304182,0.018388369603208,-0.0086067564190776,0.014758674751007,0.00150565032139335,0.00890547006301505,missense,"S42R,A47H",-1.37363734344933,-1.31396397328472
NHERF3_PDZ1 binding DAP-1,1,MTSTFNPRECKLSKQEGQNYGFFLRIEKDTEGHLVRVVEKCRPAEKLGLQDGDRVLRINGVFVDKEEHMQVVDLVRKSGNSVTLLVLDGDSYEKAVKTRVDLKELG*,2,,FALSE,FALSE,1142.33333333333,1090,1117,1220,95,21,16,-1.20830357113413,0.0646966695506343,-1.45052858532388,0.115241493170402,-1.69784919810948,0.124476491330243,-1.33987914529229,0.0513836179330409,0.0390046266972766,0.00970648294099643,-0.0265954282516074,0.0164365218501421,-0.0516893010197326,0.0190546352033813,0.00667055591792509,0.00786154327899275,missense,"S42R,A47L",-1.33987914529229,-1.27950756884148
NHERF3_PDZ1 binding DAP-1,1,MTSTFNPRECKLSKQEGQNYGFFLRIEKDTEGHLVRVVEKCRPAEKEGLQDGDRVLRINGVFVDKEEHMQVVDLVRKSGNSVTLLVLDGDSYEKAVKTRVDLKELG*,2,,FALSE,FALSE,705,550,760,805,16,11,26,-1.54519943159822,0.140575470680776,-1.50839917312622,0.149140240860253,-1.44900177948995,0.105948722600349,-1.48982736449774,0.0735915667297478,-0.0115400759157025,0.0210906282744213,-0.0348493232222953,0.0212713907135023,-0.0135961901646217,0.0162184380186124,-0.0162710831162839,0.0112592945006073,missense,"S42R,A47E",-1.48982736449774,-1.43255710254144
NHERF3_PDZ1 binding DAP-1,1,MTSTFNPRECKLSKQEGQNYGFFLRIEKDTEGHLVRVVEKCRPAEKDGLQDGDRVLRINGVFVDKEEHMQVVDLVRKSGNSVTLLVLDGDSYEKAVKTRVDLKELG*,2,,FALSE,FALSE,747.333333333333,652,826,764,26,8,15,-1.46018806120521,0.113121200987605,-1.62874750110823,0.170087373104579,-1.60714913735042,0.131233307176319,-1.54427236342989,0.0765215696949023,0.00121423465765255,0.0169716465357133,-0.0520142164225203,0.0242590125097817,-0.0378051004592979,0.0200889563005419,-0.0246010087355271,0.0117075763858602,missense,"S42R,A47D",-1.54427236342989,-1.48812816395861
NHERF3_PDZ1 binding DAP-1,1,MTSTFNPRECKLSKQEGQNYGFFLRIEKDTEGHLVRVVEKCRPAEKGGLQDGDRVLRINGVFVDKEEHMQVVDLVRKSGNSVTLLVLDGDSYEKAVKTRVDLKELG*,2,,FALSE,FALSE,1415,1235,1483,1527,245,89,279,-1.02228974533302,0.0448810331604284,-1.16221538111643,0.0765647411120472,-1.01952817003148,0.0500417892114176,-1.0436393599891,0.0306229318501563,0.0669124006131334,0.00673353026936024,0.0145257525858637,0.0109201816604183,0.0521468499086999,0.00766030620045598,0.0519943767542735,0.00468521902025987,missense,"S42R,A47G",-1.0436393599891,-0.977140783532019
NHERF3_PDZ1 binding DAP-1,1,MTSTFNPRECKLSKQEGQNYGFFLRIEKDTEGHLVRVVEKCRPAEKVGLQDGDRVLRINGVFVDKEEHMQVVDLVRKSGNSVTLLVLDGDSYEKAVKTRVDLKELG*,2,,FALSE,FALSE,245.333333333333,184,175,377,16,5,5,-1.16394729001199,0.16253734535889,-1.14733750989656,0.281525903099662,-1.56983818475765,0.226061976553717,-1.27435771056797,0.119490804184854,0.045659428080849,0.0243855824567007,0.0166477352907165,0.0401531300087933,-0.0320936076051188,0.0346051567693879,0.0166951438217622,0.0182817436048392,missense,"S42R,A47V",-1.27435771056797,-1.21263098247689
NHERF3_PDZ1 binding DAP-1,1,MTSTFNPRECKLSKQEGQNYGFFLRIEKDTEGHLVRVVEKCRPAEK*GLQDGDRVLRINGVFVDKEEHMQVVDLVRKSGNSVTLLVLDGDSYEKAVKTRVDLKELG*,2,,FALSE,TRUE,573.666666666667,523,644,554,17,9,5,-1.53127282071976,0.13649987703287,-1.53157059682555,0.166689280204685,-1.80205585634756,0.218389328291023,-1.58269062647033,0.0950753536451237,-0.00945065752899701,0.0204791643382928,-0.0381541885225893,0.0237743534979852,-0.0676410669899208,0.0334306417093384,-0.0304788906314593,0.0145462510720963,stop,"S42R,A47*",-1.58269062647033,-1.52734101540198
NHERF3_PDZ1 binding DAP-1,1,MTSTFNPRECKLSKQEGQNYGFFLRIEKDTEGHLVRVVEKCRPAEKYGLQDGDRVLRINGVFVDKEEHMQVVDLVRKSGNSVTLLVLDGDSYEKAVKTRVDLKELG*,2,,FALSE,FALSE,488.666666666667,536,525,405,16,15,7,-1.56652629114882,0.139694504037284,-1.352019632873,0.13915261567743,-1.5410192839944,0.194053583150195,-1.47571212333768,0.087894258016381,-0.0147397583700037,0.0209584562823229,-0.0125454146250113,0.0198468880015688,-0.0276820626206985,0.0297053700447419,-0.014111492496997,0.0134475644410865,missense,"S42R,A47Y",-1.47571212333768,-1.41814992192231
NHERF3_PDZ1 binding DAP-1,1,MTSTFNPRECKLSKQEGQNYGFFLRIEKDTEGHLVRVVEKCRPAEKWGLQDGDRVLRINGVFVDKEEHMQVVDLVRKSGNSVTLLVLDGDSYEKAVKTRVDLKELG*,2,,FALSE,FALSE,94.6666666666667,61,135,88,8,4,13,-1.0735352166974,0.254324106357104,-1.34452352009387,0.255681606292635,-1.00664632132287,0.215643017775128,-1.12532913323872,0.138327196877538,0.0592240095868789,0.0381564092400053,-0.0114762682776698,0.0364670414526328,0.0541187799114215,0.0330102414837508,0.0394960803382863,0.0211636566022194,missense,"S42R,A47W",-1.12532913323872,-1.06052011121033
NHERF3_PDZ1 binding DAP-1,1,MTSTFNPRECKLSKQEGQNYGFFLRIEKDTEGHLVRVVEKCRPAEKCGLQDGDRVLRINGVFVDKEEHMQVVDLVRKSGNSVTLLVLDGDSYEKAVKTRVDLKELG*,2,,FALSE,FALSE,273.333333333333,190,305,325,14,19,19,-1.16249854613726,0.168029977283525,-1.15569413583624,0.14206356100646,-1.2972817141912,0.137223037278677,-1.21189748600595,0.0851030072465977,0.0458767840561052,0.0252096455568254,0.0154558567314198,0.0202620667292031,0.00962884185874216,0.0210058533053294,0.0262513755228807,0.0130205112359625,missense,"S42R,A47C",-1.21189748600595,-1.14887891996714
NHERF3_PDZ1 binding DAP-1,1,MTSTFNPRECKLSKQEGQNYGFFLRIEKDTEGHLVRVVEKCRPAEKFGLQDGDRVLRINGVFVDKEEHMQVVDLVRKSGNSVTLLVLDGDSYEKAVKTRVDLKELG*,2,,FALSE,FALSE,611,532,726,575,25,85,26,-1.40652138507865,0.118372418195118,-1.02083087495479,0.0992403561180051,-1.3315481061062,0.111803032760167,-1.22795728762577,0.0628813241471908,0.00926588059152381,0.0177594900305675,0.0346909679164319,0.0141543313686292,0.00438340482321212,0.0171146051845621,0.0237942728398662,0.00962065870619899,missense,"S42R,A47F",-1.22795728762577,-1.16527087955326
NHERF3_PDZ1 binding DAP-1,1,MTSTFNPRECKLSKQEGQNYGFFLRIEKDTEGHLVRVVEKCMPAEKKGLQDGDRVLRINGVFVDKEEHMQVVDLVRKSGNSVTLLVLDGDSYEKAVKTRVDLKELG*,2,,FALSE,FALSE,38.6666666666667,41,61,14,1,0,0,-1.62481980519346,0.553541797137428,,,,,-1.62481980519346,0.553541797137428,-0.02348557177238,0.0830482318233996,,,,,-0.0369245317747494,0.0846902762004439,missense,"S42M,A47K",-1.62481980519346,-1.57034153380029
NHERF3_PDZ1 binding DAP-1,1,MTSTFNPRECKLSKQEGQNYGFFLRIEKDTEGHLVRVVEKCMPAEKTGLQDGDRVLRINGVFVDKEEHMQVVDLVRKSGNSVTLLVLDGDSYEKAVKTRVDLKELG*,2,,FALSE,FALSE,933,871,1041,887,10,13,39,-1.82835671392881,0.17213696453312,-1.55612801172898,0.137308128924315,-1.34490059847965,0.093883321255061,-1.48233028573435,0.0706676485707785,-0.054022345090466,0.0258258194952055,-0.0416567332704812,0.0195838148151163,0.00233942954311672,0.0143714882953357,-0.0151240519897248,0.0108119435729065,missense,"S42M,A47T",-1.48233028573435,-1.42490496492401
NHERF3_PDZ1 binding DAP-1,1,MTSTFNPRECKLSKQEGQNYGFFLRIEKDTEGHLVRVVEKCMPAEKRGLQDGDRVLRINGVFVDKEEHMQVVDLVRKSGNSVTLLVLDGDSYEKAVKTRVDLKELG*,2,,FALSE,FALSE,304,347,197,368,6,1,4,-1.69184989956671,0.22519974731615,-1.69536529657046,0.44397970262699,-1.71920803657461,0.250780803699111,-1.70297852783585,0.156764292087489,-0.0335421399402077,0.0337868629223664,-0.0615156973613708,0.0633233905817042,-0.0549588732174369,0.0383890699314429,-0.0488825877739321,0.0239844782524351,missense,"S42M,A47R",-1.70297852783585,-1.65011677967109
NHERF3_PDZ1 binding DAP-1,1,MTSTFNPRECKLSKQEGQNYGFFLRIEKDTEGHLVRVVEKCMPAEKSGLQDGDRVLRINGVFVDKEEHMQVVDLVRKSGNSVTLLVLDGDSYEKAVKTRVDLKELG*,2,,FALSE,FALSE,38.6666666666667,69,33,14,40,1,3,-0.710628676648003,0.142539939303639,-1.33891294456179,0.507614993609768,-0.972523061356125,0.420209392818707,-0.777363133673464,0.130451734696419,0.113671111186268,0.0213853587653165,-0.0106760500161052,0.0723994865424881,0.0593423065682861,0.0643248906169115,0.0927338606900901,0.0199587339192814,missense,"S42M,A47S",-0.777363133673464,-0.705357280607212
NHERF3_PDZ1 binding DAP-1,1,MTSTFNPRECKLSKQEGQNYGFFLRIEKDTEGHLVRVVEKCMPAEKIGLQDGDRVLRINGVFVDKEEHMQVVDLVRKSGNSVTLLVLDGDSYEKAVKTRVDLKELG*,2,,FALSE,FALSE,32.6666666666667,29,50,19,1,2,0,-1.52490560329536,0.561716862483866,-1.26791313521252,0.380069780859815,,,-1.34861976133552,0.314783427566806,-0.00849537980387094,0.0842747421349486,-0.000549576593901452,0.0542081249194154,,,0.00533326722411559,0.0481609438741923,missense,"S42M,A47I",-1.34861976133552,-1.28842896328521
NHERF3_PDZ1 binding DAP-1,1,MTSTFNPRECKLSKQEGQNYGFFLRIEKDTEGHLVRVVEKCMPAEKQGLQDGDRVLRINGVFVDKEEHMQVVDLVRKSGNSVTLLVLDGDSYEKAVKTRVDLKELG*,2,,FALSE,FALSE,52.3333333333333,84,34,39,1,0,0,-1.83177288882559,0.543258193715271,,,,,-1.83177288882559,0.543258193715271,-0.0545348760072721,0.0815053761882881,,,,,-0.0685877483628685,0.0831169149499255,missense,"S42M,A47Q",-1.83177288882559,-1.78157493900845
NHERF3_PDZ1 binding DAP-1,1,MTSTFNPRECKLSKQEGQNYGFFLRIEKDTEGHLVRVVEKCMPAEKPGLQDGDRVLRINGVFVDKEEHMQVVDLVRKSGNSVTLLVLDGDSYEKAVKTRVDLKELG*,2,,FALSE,FALSE,56.3333333333333,71,40,58,3,0,0,-1.46626632802655,0.328015981166883,,,,,-1.46626632802655,0.328015981166883,0.000302308377336385,0.04921244861111,,,,,-0.0126663134374036,0.050185485878108,missense,"S42M,A47P",-1.46626632802655,-1.40850876329133
NHERF3_PDZ1 binding DAP-1,1,MTSTFNPRECKLSKQEGQNYGFFLRIEKDTEGHLVRVVEKCMPAEKEGLQDGDRVLRINGVFVDKEEHMQVVDLVRKSGNSVTLLVLDGDSYEKAVKTRVDLKELG*,2,,FALSE,FALSE,33.6666666666667,20,21,60,0,2,2,,,-1.04606394868909,0.466752413876834,-1.46737702821172,0.366735990368867,-1.30655930590013,0.28837064918811,,,0.0310920561324021,0.0665713888134833,-0.0164090398635726,0.0561392792948342,0.0117683939053539,0.0441198660230152,missense,"S42M,A47E",-1.30655930590013,-1.24549858954883
NHERF3_PDZ1 binding DAP-1,1,MTSTFNPRECKLSKQEGQNYGFFLRIEKDTEGHLVRVVEKCMPAEKGGLQDGDRVLRINGVFVDKEEHMQVVDLVRKSGNSVTLLVLDGDSYEKAVKTRVDLKELG*,2,,FALSE,FALSE,55.6666666666667,27,104,36,12,6,38,-0.787294404558305,0.23930139235755,-1.17425207709416,0.244189649112074,-0.548473766405361,0.216392499194639,-0.812286143952639,0.134123841683046,0.10216890272192,0.0359025417971068,0.0128089975265643,0.0348279807280387,0.124255002429072,0.0331249707381496,0.087390742245215,0.0205205555496321,missense,"S42M,A47G",-0.812286143952639,-0.741002588480482
NHERF3_PDZ1 binding DAP-1,1,MTSTFNPRECKLSKQEGQNYGFFLRIEKDTEGHLVRVVEKCMPAEKVGLQDGDRVLRINGVFVDKEEHMQVVDLVRKSGNSVTLLVLDGDSYEKAVKTRVDLKELG*,2,,FALSE,FALSE,211,218,185,230,6,4,4,-1.51210880798309,0.232025843791792,-1.42453422258521,0.245217016012306,-1.54269271328086,0.259907212059225,-1.4920394877455,0.141409127556129,-0.00657546837317946,0.0348109865666687,-0.0228879362764484,0.0349745107498148,-0.0279382281363829,0.0397861239467081,-0.0166095315041229,0.0216351829833351,missense,"S42M,A47V",-1.4920394877455,-1.43481497818245
NHERF3_PDZ1 binding DAP-1,1,MTSTFNPRECKLSKQEGQNYGFFLRIEKDTEGHLVRVVEKCMPAEKYGLQDGDRVLRINGVFVDKEEHMQVVDLVRKSGNSVTLLVLDGDSYEKAVKTRVDLKELG*,2,,FALSE,FALSE,42.6666666666667,45,49,34,0,2,4,,,-1.26274662080226,0.381494217506455,-1.13198807161634,0.313198204653404,-1.18463537802861,0.242070011632454,,,0.000187306664526016,0.0544112877162738,0.034931692437539,0.0479438122993961,0.0304223983188953,0.0370360038772418,missense,"S42M,A47Y",-1.18463537802861,-1.12105296154149
NHERF3_PDZ1 binding DAP-1,1,MTSTFNPRECKLSKQEGQNYGFFLRIEKDTEGHLVRVVEKCMPAEKWGLQDGDRVLRINGVFVDKEEHMQVVDLVRKSGNSVTLLVLDGDSYEKAVKTRVDLKELG*,2,,FALSE,FALSE,49.3333333333333,57,51,40,2,1,51,-1.51988740710279,0.397612372141029,-1.4502384739998,0.478798234953186,-0.498242739282543,0.203408335879133,-0.802773062856522,0.169378208343308,-0.00774249660175197,0.0596540399084296,-0.0265540506107423,0.0682894453561176,0.131944276825288,0.03113737860124,0.0888462158331423,0.0259143705518045,missense,"S42M,A47W",-0.802773062856522,-0.73129275242157
NHERF3_PDZ1 binding DAP-1,1,MTSTFNPRECKLSKQEGQNYGFFLRIEKDTEGHLVRVVEKCMPAEKCGLQDGDRVLRINGVFVDKEEHMQVVDLVRKSGNSVTLLVLDGDSYEKAVKTRVDLKELG*,2,,FALSE,FALSE,438.333333333333,415,500,400,61,14,71,-1.10655544200412,0.0834002333567583,-1.35912696159129,0.151785464616154,-1.0226106579409,0.0888802531066114,-1.10762803228073,0.0564547401986213,0.0542699639478409,0.0125125906476365,-0.0135591099578331,0.0216486704316511,0.051674988258318,0.0136056277103563,0.0422042970202721,0.00863741015578362,missense,"S42M,A47C",-1.10762803228073,-1.04245290599808
NHERF3_PDZ1 binding DAP-1,1,MTSTFNPRECKLSKQEGQNYGFFLRIEKDTEGHLVRVVEKCMPAEKLGLQDGDRVLRINGVFVDKEEHMQVVDLVRKSGNSVTLLVLDGDSYEKAVKTRVDLKELG*,2,,FALSE,FALSE,256,244,264,260,13,3,2,-1.3993689281542,0.160271854610771,-1.58974410248802,0.269727271350727,-1.8573390340964,0.340748328312925,-1.50642177870066,0.127735865187961,0.0103389683038531,0.0240456894227572,-0.0464512876890047,0.0384703292813123,-0.0761037154276323,0.0521611351892859,-0.0188099799611067,0.0195432138266973,missense,"S42M,A47L",-1.50642177870066,-1.44949473187268
NHERF3_PDZ1 binding DAP-1,1,MTSTFNPRECKLSKQEGQNYGFFLRIEKDTEGHLVRVVEKCMPAEKFGLQDGDRVLRINGVFVDKEEHMQVVDLVRKSGNSVTLLVLDGDSYEKAVKTRVDLKELG*,2,,FALSE,FALSE,48.3333333333333,57,40,48,1,0,15,-1.71988740710279,0.547926708296606,,,-0.872184320478688,0.213757407512163,-0.984157904253527,0.19913994241454,-0.037748625227584,0.0822057964333837,,,0.0747019787742912,0.0327215956895724,0.0610948655359718,0.0304678288303507,missense,"S42M,A47F",-0.984157904253527,-0.916429098442573
NHERF3_PDZ1 binding DAP-1,1,MTSTFNPRECKLSKQEGQNYGFFLRIEKDTEGHLVRVVEKCIPAEKTGLQDGDRVLRINGVFVDKEEHMQVVDLVRKSGNSVTLLVLDGDSYEKAVKTRVDLKELG*,2,,FALSE,FALSE,185,211,176,168,8,4,4,-1.49204680793922,0.200150215334776,-1.05208149138968,0.33194536113618,-1.49801271352838,0.261710906778125,-1.41174405162692,0.143387741351164,-0.00356555360413985,0.0300286655291163,0.0302337934584183,0.0473442944139973,-0.0210986949275626,0.0400622302581862,-0.0043245645916257,0.0219379051077745,missense,"S42I,A47T",-1.41174405162692,-1.35285882611008
NHERF3_PDZ1 binding DAP-1,1,MTSTFNPRECKLSKQEGQNYGFFLRIEKDTEGHLVRVVEKCIPAEKRGLQDGDRVLRINGVFVDKEEHMQVVDLVRKSGNSVTLLVLDGDSYEKAVKTRVDLKELG*,2,,FALSE,FALSE,534.666666666667,648,624,332,27,17,21,-1.45677771973444,0.110191555121873,-1.3496792503799,0.136375943463785,-1.29764329839403,0.141180667489845,-1.38301159358361,0.0732652360081038,0.00172589038180251,0.0165321098823369,-0.0122116134312985,0.0194508602145739,0.00957349120572598,0.0216116801497221,7.14174646347654e-05,0.0112093668545079,missense,"S42I,A47R",-1.38301159358361,-1.32353210700075
NHERF3_PDZ1 binding DAP-1,1,MTSTFNPRECKLSKQEGQNYGFFLRIEKDTEGHLVRVVEKCIPAEKMGLQDGDRVLRINGVFVDKEEHMQVVDLVRKSGNSVTLLVLDGDSYEKAVKTRVDLKELG*,2,,FALSE,FALSE,35.6666666666667,13,42,52,0,2,2,,,-1.22332508703635,0.393163878331271,-1.42932036769517,0.371715562370732,-1.33209459178267,0.270106903333374,,,0.00580987266296615,0.0560756937375253,-0.0105833953948678,0.056901543132371,0.00786156983997471,0.0413255663172093,missense,"S42I,A47M",-1.33209459178267,-1.27156201076135
NHERF3_PDZ1 binding DAP-1,1,MTSTFNPRECKLSKQEGQNYGFFLRIEKDTEGHLVRVVEKCIPAEKIGLQDGDRVLRINGVFVDKEEHMQVVDLVRKSGNSVTLLVLDGDSYEKAVKTRVDLKELG*,2,,FALSE,FALSE,64.6666666666667,97,56,41,16,3,1,-1.07329197270727,0.164918157508216,-1.19320398784703,0.331881781272033,-1.55045087348173,0.504907331290827,-1.13277453824344,0.141749270394156,0.0592605036391551,0.0247427772346338,0.0101059477254749,0.047335226223387,-0.0291258332086119,0.077290297199452,0.0383569551456903,0.0216872238428493,missense,"S42I,A47I",-1.13277453824344,-1.06811950632297
NHERF3_PDZ1 binding DAP-1,1,MTSTFNPRECKLSKQEGQNYGFFLRIEKDTEGHLVRVVEKCIPAEKHGLQDGDRVLRINGVFVDKEEHMQVVDLVRKSGNSVTLLVLDGDSYEKAVKTRVDLKELG*,2,,FALSE,FALSE,30,26,48,16,6,0,0,-0.976404847753829,0.286775219836675,,,,,-0.976404847753829,0.286775219836675,0.0737965413068548,0.0430250706656027,,,,,0.062281060507612,0.0438757699978729,missense,"S42I,A47H",-0.976404847753829,-0.908515688811463
NHERF3_PDZ1 binding DAP-1,1,MTSTFNPRECKLSKQEGQNYGFFLRIEKDTEGHLVRVVEKCIPAEKEGLQDGDRVLRINGVFVDKEEHMQVVDLVRKSGNSVTLLVLDGDSYEKAVKTRVDLKELG*,2,,FALSE,FALSE,296,334,246,308,4,8,3,-1.83005026276465,0.27182275305361,-1.32085364820637,0.194226739250694,-1.79456401022074,0.280707266478565,-1.56554383567156,0.137707501626667,-0.054276429311478,0.040781742457772,-0.00810031092267618,0.0277019323140445,-0.0664942287924349,0.0429701584976138,-0.0278554817828261,0.0210688450410549,missense,"S42I,A47E",-1.56554383567156,-1.50983958490745
NHERF3_PDZ1 binding DAP-1,1,MTSTFNPRECKLSKQEGQNYGFFLRIEKDTEGHLVRVVEKCIPAEKDGLQDGDRVLRINGVFVDKEEHMQVVDLVRKSGNSVTLLVLDGDSYEKAVKTRVDLKELG*,2,,FALSE,FALSE,45.6666666666667,19,15,103,0,1,1,,,-1.13727777506786,0.5952468146443,-1.79542606267759,0.483608006940173,-1.53373490877956,0.375344212063844,,,0.0180825227684703,0.0848981300568691,-0.0666261902167651,0.074029835314296,-0.0229888089894524,0.0574265668000368,missense,"S42I,A47D",-1.53373490877956,-1.47737276766805
NHERF3_PDZ1 binding DAP-1,1,MTSTFNPRECKLSKQEGQNYGFFLRIEKDTEGHLVRVVEKCIPAEKGGLQDGDRVLRINGVFVDKEEHMQVVDLVRKSGNSVTLLVLDGDSYEKAVKTRVDLKELG*,2,,FALSE,FALSE,185,201,265,89,9,8,3,-1.44946735958525,0.19020037399467,-1.3371198131243,0.186035611667231,-1.46424699160895,0.299548426255157,-1.40393831882177,0.121553132303264,0.0028226684164909,0.0285358844338271,-0.0104203014724026,0.0265336582506062,-0.0159298995455764,0.0458543290145921,-0.003130310299295,0.0185972737759435,missense,"S42I,A47G",-1.40393831882177,-1.34489165069215
NHERF3_PDZ1 binding DAP-1,1,MTSTFNPRECKLSKQEGQNYGFFLRIEKDTEGHLVRVVEKCIPAEKVGLQDGDRVLRINGVFVDKEEHMQVVDLVRKSGNSVTLLVLDGDSYEKAVKTRVDLKELG*,2,,FALSE,FALSE,2172.33333333333,2273,2018,2226,88,35,54,-1.48310397245953,0.0612526418041533,-1.48167550961632,0.10444394957756,-1.54562649527694,0.0758480728192397,-1.50328521718178,0.0433543420524014,-0.00222385424572419,0.00918977324323722,-0.0310378134343506,0.0148965030920618,-0.0283873261556488,0.0116106852226077,-0.0183300952211886,0.0066330875498365,missense,"S42I,A47V",-1.50328521718178,-1.44629329820158
NHERF3_PDZ1 binding DAP-1,1,MTSTFNPRECKLSKQEGQNYGFFLRIEKDTEGHLVRVVEKCIPAEK*GLQDGDRVLRINGVFVDKEEHMQVVDLVRKSGNSVTLLVLDGDSYEKAVKTRVDLKELG*,2,,FALSE,TRUE,714.666666666667,806,618,720,23,9,22,-1.57952421876403,0.11661317356143,-1.52630347693185,0.169812685151039,-1.49051709049875,0.114749718754063,-1.53279730133637,0.0736889794367097,-0.0166898458094608,0.0174955494267537,-0.037402956229095,0.0242198346544267,-0.0199512785686555,0.0175656785243756,-0.0228453577925563,0.0112741983599016,stop,"S42I,A47*",-1.53279730133637,-1.47641576809357
NHERF3_PDZ1 binding DAP-1,1,MTSTFNPRECKLSKQEGQNYGFFLRIEKDTEGHLVRVVEKCIPAEKYGLQDGDRVLRINGVFVDKEEHMQVVDLVRKSGNSVTLLVLDGDSYEKAVKTRVDLKELG*,2,,FALSE,FALSE,47.6666666666667,62,69,12,2,0,1,-1.54414866634722,0.396001869460825,,,-1.22369596784734,0.58263328190843,-1.44288993360279,0.327513771890459,-0.0113824289293165,0.0594124151555573,,,0.0208932142536138,0.0891884445446015,-0.00908979345181957,0.0501086493274613,missense,"S42I,A47Y",-1.44288993360279,-1.38464888496066
NHERF3_PDZ1 binding DAP-1,1,MTSTFNPRECKLSKQEGQNYGFFLRIEKDTEGHLVRVVEKCIPAEKSGLQDGDRVLRINGVFVDKEEHMQVVDLVRKSGNSVTLLVLDGDSYEKAVKTRVDLKELG*,2,,FALSE,FALSE,31.6666666666667,36,24,35,0,1,2,,,-1.25747357284942,0.536539645018941,-1.32403470872477,0.389317189524981,-1.30107715209866,0.315104269275912,,,0.000939384457942755,0.0765249161235821,0.00553354204760867,0.0595959682469119,0.0126071474051262,0.0482100317174253,missense,"S42I,A47S",-1.30107715209866,-1.23990305071928
NHERF3_PDZ1 binding DAP-1,1,MTSTFNPRECKLSKQEGQNYGFFLRIEKDTEGHLVRVVEKCIPAEKCGLQDGDRVLRINGVFVDKEEHMQVVDLVRKSGNSVTLLVLDGDSYEKAVKTRVDLKELG*,2,,FALSE,FALSE,53.3333333333333,45,51,64,0,0,2,,,,,-1.48454059291676,0.364693618304326,-1.48454059291676,0.364693618304326,,,,,-0.0190364071740516,0.0558266366888006,-0.0154622225248759,0.0557970571011181,missense,"S42I,A47C",-1.48454059291676,-1.42716098693877
NHERF3_PDZ1 binding DAP-1,1,MTSTFNPRECKLSKQEGQNYGFFLRIEKDTEGHLVRVVEKCIPAEKLGLQDGDRVLRINGVFVDKEEHMQVVDLVRKSGNSVTLLVLDGDSYEKAVKTRVDLKELG*,2,,FALSE,FALSE,56,73,36,59,0,0,2,,,,,-1.46290729358434,0.367287896446212,-1.46290729358434,0.367287896446212,,,,,-0.0157248210052928,0.0562237640747147,-0.0121523909908086,0.0561939740701948,missense,"S42I,A47L",-1.46290729358434,-1.40508025538516
NHERF3_PDZ1 binding DAP-1,1,MTSTFNPRECKLSKQEGQNYGFFLRIEKDTEGHLVRVVEKCIPAEKFGLQDGDRVLRINGVFVDKEEHMQVVDLVRKSGNSVTLLVLDGDSYEKAVKTRVDLKELG*,2,,FALSE,FALSE,29.3333333333333,47,26,15,1,0,1,-1.66422717460537,0.550995220763028,,,-1.28303942217487,0.56174720185193,-1.47731621799135,0.393358762290419,-0.0293978847492773,0.0826661673321708,,,0.0118090260520057,0.0859912413454097,-0.0143569142880405,0.0601827403034744,missense,"S42I,A47F",-1.47731621799135,-1.41978719337546
NHERF3_PDZ1 binding DAP-1,1,MTSTFNPRECKLSKQEGQNYGFFLRIEKDTEGHLVRVVEKCQPAEKKGLQDGDRVLRINGVFVDKEEHMQVVDLVRKSGNSVTLLVLDGDSYEKAVKTRVDLKELG*,2,,FALSE,FALSE,65.3333333333333,75,56,65,2,0,3,-1.59907314236902,0.392800101475149,,,-1.38083323501844,0.310166802393203,-1.46464888162098,0.24342605275151,-0.0196227833903996,0.0589320518455161,,,-0.00316107319298481,0.0474797707474086,-0.0124188488673644,0.0372434742028901,missense,"S42Q,A47K",-1.46464888162098,-1.40685786393774
NHERF3_PDZ1 binding DAP-1,1,MTSTFNPRECKLSKQEGQNYGFFLRIEKDTEGHLVRVVEKCQPAEKNGLQDGDRVLRINGVFVDKEEHMQVVDLVRKSGNSVTLLVLDGDSYEKAVKTRVDLKELG*,2,,FALSE,FALSE,105.333333333333,86,154,76,0,0,5,,,,,-1.28656189685124,0.252680642612097,-1.28656189685124,0.252680642612097,,,,,0.0112698120264982,0.0386798938215226,0.0148279390099908,0.0386593993877056,missense,"S42Q,A47N",-1.28656189685124,-1.22508758269355
NHERF3_PDZ1 binding DAP-1,1,MTSTFNPRECKLSKQEGQNYGFFLRIEKDTEGHLVRVVEKCQPAEKTGLQDGDRVLRINGVFVDKEEHMQVVDLVRKSGNSVTLLVLDGDSYEKAVKTRVDLKELG*,2,,FALSE,FALSE,100,74,102,124,1,1,0,-1.63177288882559,0.553067729953428,-1.03358665629956,0.66551539669169,,,-1.38741277713333,0.425358443516613,-0.0245287473814401,0.0829771072188976,0.0328716520344427,0.0949203108914461,,,-0.000601950747779273,0.065078597952142,missense,"S42Q,A47T",-1.38741277713333,-1.32802431833598
NHERF3_PDZ1 binding DAP-1,1,MTSTFNPRECKLSKQEGQNYGFFLRIEKDTEGHLVRVVEKCQPAEKRGLQDGDRVLRINGVFVDKEEHMQVVDLVRKSGNSVTLLVLDGDSYEKAVKTRVDLKELG*,2,,FALSE,FALSE,30.6666666666667,45,23,24,2,2,1,-1.45168002353578,0.402891931184727,-1.06932850405985,0.454810512011662,-1.40803357388418,0.528873789471647,-1.31410614206842,0.261980164788981,0.00249070102096441,0.060446135547194,0.0277739077627008,0.0648681539321985,-0.0073248516619645,0.0809590390869547,0.0106137500413538,0.0400821990855158,missense,"S42Q,A47R",-1.31410614206842,-1.25320151368216
NHERF3_PDZ1 binding DAP-1,1,MTSTFNPRECKLSKQEGQNYGFFLRIEKDTEGHLVRVVEKCQPAEKIGLQDGDRVLRINGVFVDKEEHMQVVDLVRKSGNSVTLLVLDGDSYEKAVKTRVDLKELG*,2,,FALSE,FALSE,35.6666666666667,46,35,26,0,0,1,,,,,-1.42932036769517,0.524510266195196,-1.42932036769517,0.524510266195196,,,,,-0.0105833953948678,0.080291078869361,-0.00701368955039774,0.0802485368652496,missense,"S42Q,A47I",-1.42932036769517,-1.37079866556041
NHERF3_PDZ1 binding DAP-1,1,MTSTFNPRECKLSKQEGQNYGFFLRIEKDTEGHLVRVVEKCQPAEKQGLQDGDRVLRINGVFVDKEEHMQVVDLVRKSGNSVTLLVLDGDSYEKAVKTRVDLKELG*,2,,FALSE,FALSE,17,26,13,12,1,0,1,-1.49339734789806,0.564907212458474,,,-1.22369596784734,0.58263328190843,-1.36271174394583,0.405571640623451,-0.00376817598273677,0.0847533923934461,,,0.0208932142536138,0.0891884445446015,0.0031772350949236,0.0620512749734409,missense,"S42Q,A47Q",-1.36271174394583,-1.30281240430801
NHERF3_PDZ1 binding DAP-1,1,MTSTFNPRECKLSKQEGQNYGFFLRIEKDTEGHLVRVVEKCQPAEKDGLQDGDRVLRINGVFVDKEEHMQVVDLVRKSGNSVTLLVLDGDSYEKAVKTRVDLKELG*,2,,FALSE,FALSE,51,45,89,19,5,0,0,-1.1872944045583,0.277569920385253,,,,,-1.1872944045583,0.277569920385253,0.0421566454702557,0.0416439936687094,,,,,0.0300155750358328,0.0424673861015162,missense,"S42Q,A47D",-1.1872944045583,-1.12376698357271
NHERF3_PDZ1 binding DAP-1,1,MTSTFNPRECKLSKQEGQNYGFFLRIEKDTEGHLVRVVEKCQPAEKGGLQDGDRVLRINGVFVDKEEHMQVVDLVRKSGNSVTLLVLDGDSYEKAVKTRVDLKELG*,2,,FALSE,FALSE,78.6666666666667,139,62,35,14,5,6,-1.21562663440302,0.164079128810842,-1.0885978993541,0.287511315011621,-1.03186651568366,0.280466333249407,-1.15311617960016,0.127046789246857,0.0379059428053695,0.0246168972195629,0.0250255761671994,0.0410068099722031,0.050258118366678,0.0429332768765068,0.0352447435046187,0.0194377872228221,missense,"S42Q,A47G",-1.15311617960016,-1.08888186509478
NHERF3_PDZ1 binding DAP-1,1,MTSTFNPRECKLSKQEGQNYGFFLRIEKDTEGHLVRVVEKCQPAEKVGLQDGDRVLRINGVFVDKEEHMQVVDLVRKSGNSVTLLVLDGDSYEKAVKTRVDLKELG*,2,,FALSE,FALSE,110,72,67,191,1,1,7,-1.7872944045583,0.544905380029372,-1.52001977590864,0.465620953273829,-1.44215656717937,0.199969771369759,-1.48828036963029,0.174109491376963,-0.0478617404072405,0.0817525046103463,-0.0365067322534566,0.0664100122431852,-0.0125483374972314,0.030611009391687,-0.0160343974255514,0.0266382430199268,missense,"S42Q,A47V",-1.48828036963029,-1.43097811184483
NHERF3_PDZ1 binding DAP-1,1,MTSTFNPRECKLSKQEGQNYGFFLRIEKDTEGHLVRVVEKCQPAEK*GLQDGDRVLRINGVFVDKEEHMQVVDLVRKSGNSVTLLVLDGDSYEKAVKTRVDLKELG*,2,,FALSE,TRUE,82.3333333333333,47,72,128,2,1,6,-1.46422717460537,0.401830379785501,-1.53842582996497,0.462653376300723,-1.3767100059125,0.221113183141909,-1.41813965320296,0.178689180684874,0.00060824387655467,0.0602868703080534,-0.0391319282774654,0.065986756327121,-0.00252989677056059,0.0338476044625131,-0.00530307292964735,0.0273389220913264,stop,"S42Q,A47*",-1.41813965320296,-1.35938670516146
NHERF3_PDZ1 binding DAP-1,1,MTSTFNPRECKLSKQEGQNYGFFLRIEKDTEGHLVRVVEKCQPAEKYGLQDGDRVLRINGVFVDKEEHMQVVDLVRKSGNSVTLLVLDGDSYEKAVKTRVDLKELG*,2,,FALSE,FALSE,37.6666666666667,44,50,19,2,1,1,-1.4451957279973,0.403457751889908,-1.44517427355979,0.479885411633724,-1.34590535117877,0.54353678511057,-1.42095889351871,0.268505462531424,0.00346354405084143,0.0605310259914881,-0.0258317600633373,0.0684445058536261,0.00218562382489013,0.0832036238266321,-0.00573440845345169,0.041080550557718,missense,"S42Q,A47Y",-1.42095889351871,-1.36226425461153
NHERF3_PDZ1 binding DAP-1,1,MTSTFNPRECKLSKQEGQNYGFFLRIEKDTEGHLVRVVEKCHPAEKTGLQDGDRVLRINGVFVDKEEHMQVVDLVRKSGNSVTLLVLDGDSYEKAVKTRVDLKELG*,2,,FALSE,FALSE,281.666666666667,281,199,365,7,4,5,-1.61872368390251,0.209622836210341,-1.44389239736585,0.248465175434182,-1.70387000370455,0.221148907019641,-1.6003579219166,0.129746843942568,-0.0225709667745051,0.0314498489311962,-0.0256489302032653,0.0354377852340449,-0.0526109550045017,0.0338530730088303,-0.0331819351690116,0.0198508876953042,missense,"S42H,A47T",-1.6003579219166,-1.54537371591766
NHERF3_PDZ1 binding DAP-1,1,MTSTFNPRECKLSKQEGQNYGFFLRIEKDTEGHLVRVVEKCHPAEKMGLQDGDRVLRINGVFVDKEEHMQVVDLVRKSGNSVTLLVLDGDSYEKAVKTRVDLKELG*,2,,FALSE,FALSE,1104.66666666667,1049,1113,1152,30,13,28,-1.57889107766359,0.102250863802268,-1.58271863035168,0.145101675039477,-1.55137589337113,0.101440560046187,-1.56852108977191,0.0645065198569499,-0.0165948552429701,0.0153407628567665,-0.0454492672960044,0.0206953831182321,-0.0292674335731458,0.0155283366830984,-0.0283109929535836,0.00986930889711691,missense,"S42H,A47M",-1.56852108977191,-1.51287841627324
NHERF3_PDZ1 binding DAP-1,1,MTSTFNPRECKLSKQEGQNYGFFLRIEKDTEGHLVRVVEKCHPAEKIGLQDGDRVLRINGVFVDKEEHMQVVDLVRKSGNSVTLLVLDGDSYEKAVKTRVDLKELG*,2,,FALSE,FALSE,40.3333333333333,16,91,14,0,0,1,,,,,-1.26469125439723,0.567793055399229,-1.26469125439723,0.567793055399229,,,,,0.0146177302492169,0.0869167296252103,0.0181740833475804,0.0868706770385329,missense,"S42H,A47I",-1.26469125439723,-1.20276459915269
NHERF3_PDZ1 binding DAP-1,1,MTSTFNPRECKLSKQEGQNYGFFLRIEKDTEGHLVRVVEKCHPAEKHGLQDGDRVLRINGVFVDKEEHMQVVDLVRKSGNSVTLLVLDGDSYEKAVKTRVDLKELG*,2,,FALSE,FALSE,34.6666666666667,30,31,43,1,1,0,-1.53468752339155,0.560791826810525,-1.32292437826706,0.512707511040742,,,-1.41933962233264,0.378398441186445,-0.00996296756694026,0.0841359584379598,-0.00839565246114471,0.0731258158508272,,,-0.00548666469733405,0.0578938549240957,missense,"S42H,A47H",-1.41933962233264,-1.3606114927363
NHERF3_PDZ1 binding DAP-1,1,MTSTFNPRECKLSKQEGQNYGFFLRIEKDTEGHLVRVVEKCHPAEKPGLQDGDRVLRINGVFVDKEEHMQVVDLVRKSGNSVTLLVLDGDSYEKAVKTRVDLKELG*,2,,FALSE,FALSE,44,21,64,47,1,3,0,-1.43177288882559,0.57218249857013,-1.2273524736601,0.322820412235243,,,-1.27671063109665,0.281158945825725,0.00547738124439193,0.0858449082477265,0.00523545952045146,0.0460428324330256,,,0.0163351538616871,0.0430164964982665,missense,"S42H,A47P",-1.27671063109665,-1.21503256744839
NHERF3_PDZ1 binding DAP-1,1,MTSTFNPRECKLSKQEGQNYGFFLRIEKDTEGHLVRVVEKCHPAEKRGLQDGDRVLRINGVFVDKEEHMQVVDLVRKSGNSVTLLVLDGDSYEKAVKTRVDLKELG*,2,,FALSE,FALSE,168.333333333333,106,220,179,6,3,3,-1.3818844803255,0.236570594740382,-1.46168973566866,0.295948268814392,-1.62204803705818,0.288180232085994,-1.47390810675032,0.155555073798304,0.0129621712563517,0.0354928384743475,-0.0281873070659807,0.0422101454350892,-0.0400857969653544,0.0441141064994835,-0.0138354832347453,0.0237994713903928,missense,"S42H,A47R",-1.47390810675032,-1.41630859363615
NHERF3_PDZ1 binding DAP-1,1,MTSTFNPRECKLSKQEGQNYGFFLRIEKDTEGHLVRVVEKCHPAEKLGLQDGDRVLRINGVFVDKEEHMQVVDLVRKSGNSVTLLVLDGDSYEKAVKTRVDLKELG*,2,,FALSE,FALSE,93,130,77,72,21,0,0,-1.03888996915224,0.150813409505781,,,,,-1.03888996915224,0.150813409505781,0.0644218583574473,0.0226266328206538,,,,,0.0527210196633323,0.0230740106200223,missense,"S42H,A47L",-1.03888996915224,-0.972293163088162
NHERF3_PDZ1 binding DAP-1,1,MTSTFNPRECKLSKQEGQNYGFFLRIEKDTEGHLVRVVEKCHPAEKEGLQDGDRVLRINGVFVDKEEHMQVVDLVRKSGNSVTLLVLDGDSYEKAVKTRVDLKELG*,2,,FALSE,FALSE,65.6666666666667,64,40,93,17,4,4,-0.935816836019774,0.175940394551543,-1.03358665629956,0.338855941763213,-1.39959023139324,0.267084599519813,-1.0694269821752,0.134800163296265,0.079885986810649,0.0263964505469662,0.0328716520344427,0.0483299282022149,-0.00603236012928457,0.0408848253827246,0.0480489459723748,0.0206240307786392,missense,"S42H,A47E",-1.0694269821752,-1.00346176001128
NHERF3_PDZ1 binding DAP-1,1,MTSTFNPRECKLSKQEGQNYGFFLRIEKDTEGHLVRVVEKCHPAEKGGLQDGDRVLRINGVFVDKEEHMQVVDLVRKSGNSVTLLVLDGDSYEKAVKTRVDLKELG*,2,,FALSE,FALSE,122.666666666667,235,113,20,6,5,6,-1.61162029343861,0.226581172242719,-1.24210297004162,0.251626042781786,-0.883040642129501,0.330744646905133,-1.33025704487916,0.150051953854748,-0.0215052405348092,0.0339941189925341,0.00313164387727094,0.0358886095317435,0.073040112774566,0.0506297898092928,0.00814270914254214,0.022957510132193,missense,"S42H,A47G",-1.33025704487916,-1.26968645866593
NHERF3_PDZ1 binding DAP-1,1,MTSTFNPRECKLSKQEGQNYGFFLRIEKDTEGHLVRVVEKCHPAEKVGLQDGDRVLRINGVFVDKEEHMQVVDLVRKSGNSVTLLVLDGDSYEKAVKTRVDLKELG*,2,,FALSE,FALSE,70.3333333333333,84,77,50,7,1,5,-1.20933098810839,0.232404362807878,-1.50427734415191,0.468317710878066,-1.16539840230216,0.277777071062916,-1.23085073101138,0.166587880363176,0.0388504826678671,0.0348677760180886,-0.0342614400724419,0.0667946420676273,0.0298172997000886,0.0425216095055662,0.0233515844633711,0.0254874585307985,missense,"S42H,A47V",-1.23085073101138,-1.16822416678336
NHERF3_PDZ1 binding DAP-1,1,MTSTFNPRECKLSKQEGQNYGFFLRIEKDTEGHLVRVVEKCHPAEK*GLQDGDRVLRINGVFVDKEEHMQVVDLVRKSGNSVTLLVLDGDSYEKAVKTRVDLKELG*,2,,FALSE,TRUE,555,448,631,586,7,6,6,-1.75330940426984,0.20674462406606,-1.63531830908459,0.195666010415872,-1.78128623028965,0.200335766531328,-1.72126891649196,0.115910197329557,-0.0427629489572177,0.0310180289121275,-0.0529513895353058,0.0279072109103549,-0.0644616903573146,0.0306670352662548,-0.0516809637504359,0.0177339212270018,stop,"S42H,A47*",-1.72126891649196,-1.66878546056534
NHERF3_PDZ1 binding DAP-1,1,MTSTFNPRECKLSKQEGQNYGFFLRIEKDTEGHLVRVVEKCHPAEKYGLQDGDRVLRINGVFVDKEEHMQVVDLVRKSGNSVTLLVLDGDSYEKAVKTRVDLKELG*,2,,FALSE,FALSE,17.3333333333333,21,17,14,2,2,0,-1.23177288882559,0.430423898598601,-0.992025078536987,0.497631018201734,,,-1.1291702690195,0.325543735989959,0.0354835098702241,0.0645767743249086,0.0387994455941016,0.0709755043861411,,,0.0389083977967335,0.0498072395958006,missense,"S42H,A47Y",-1.1291702690195,-1.06444069154961
NHERF3_PDZ1 binding DAP-1,1,MTSTFNPRECKLSKQEGQNYGFFLRIEKDTEGHLVRVVEKCHPAEKSGLQDGDRVLRINGVFVDKEEHMQVVDLVRKSGNSVTLLVLDGDSYEKAVKTRVDLKELG*,2,,FALSE,FALSE,1690.66666666667,1581,1831,1660,139,41,135,-1.25435569006351,0.0522859044487126,-1.41148871886917,0.105484841366703,-1.22793029900199,0.0610352848354987,-1.26406192442947,0.0371622825409238,0.0320953976768416,0.00784448787103017,-0.0210272982286775,0.0150449621250473,0.020245030531371,0.00934317054285682,0.0182703689922536,0.00568572055245972,missense,"S42H,A47S",-1.26406192442947,-1.20212225302401
NHERF3_PDZ1 binding DAP-1,1,MTSTFNPRECKLSKQEGQNYGFFLRIEKDTEGHLVRVVEKCHPAEKCGLQDGDRVLRINGVFVDKEEHMQVVDLVRKSGNSVTLLVLDGDSYEKAVKTRVDLKELG*,2,,FALSE,FALSE,582.666666666667,505,669,574,15,13,28,-1.56795920067597,0.144423430137136,-1.45254239737744,0.150463638504434,-1.36611326744489,0.107441791144471,-1.44161217013977,0.0747976513919537,-0.0149547387079083,0.0216679401063938,-0.026882651758608,0.0214601426438755,-0.000907767293033657,0.0164469942394525,-0.00889429937863068,0.0114438219268858,missense,"S42H,A47C",-1.44161217013977,-1.38334469406576
NHERF3_PDZ1 binding DAP-1,1,MTSTFNPRECKLSKQEGQNYGFFLRIEKDTEGHLVRVVEKCHPAEKFGLQDGDRVLRINGVFVDKEEHMQVVDLVRKSGNSVTLLVLDGDSYEKAVKTRVDLKELG*,2,,FALSE,FALSE,24.3333333333333,16,25,32,2,0,1,-1.15330940426984,0.445766523620991,,,-1.48454059291676,0.514557063104548,-1.29531915246871,0.336920169948824,0.0472554369202785,0.0668786382243073,,,-0.0190364071740516,0.0787674606184715,0.0134881045099809,0.0515478007225934,missense,"S42H,A47F",-1.29531915246871,-1.23402596086067
NHERF3_PDZ1 binding DAP-1,1,MTSTFNPRECKLSKQEGQNYGFFLRIEKDTEGHLVRVVEKCPPAEKTGLQDGDRVLRINGVFVDKEEHMQVVDLVRKSGNSVTLLVLDGDSYEKAVKTRVDLKELG*,2,,FALSE,FALSE,378.333333333333,316,409,410,17,3,10,-1.37309214442194,0.141151131740958,-1.62244701859949,0.26775379899115,-1.49254986590366,0.1641281046691,-1.45123243775046,0.0993747147943619,0.0142812910665702,0.0211769950735048,-0.051115598957817,0.0381888592945352,-0.0202624521354633,0.0251244321531759,-0.0103661721898351,0.0152040407550026,missense,"S42P,A47T",-1.45123243775046,-1.3931639335318
NHERF3_PDZ1 binding DAP-1,1,MTSTFNPRECKLSKQEGQNYGFFLRIEKDTEGHLVRVVEKCPPAEKRGLQDGDRVLRINGVFVDKEEHMQVVDLVRKSGNSVTLLVLDGDSYEKAVKTRVDLKELG*,2,,FALSE,FALSE,464,447,468,477,9,7,17,-1.62325165455002,0.184836100702606,-1.48802567591057,0.184704913080437,-1.41404394761071,0.132908758270114,-1.48602897324355,0.0931727167750457,-0.0232503011228218,0.0277310790618982,-0.031943517136864,0.0263438650103759,-0.00824490875524461,0.0203454313108206,-0.0156899403622989,0.0142551531949904,missense,"S42P,A47R",-1.48602897324355,-1.42868015079541
NHERF3_PDZ1 binding DAP-1,1,MTSTFNPRECKLSKQEGQNYGFFLRIEKDTEGHLVRVVEKCPPAEKSGLQDGDRVLRINGVFVDKEEHMQVVDLVRKSGNSVTLLVLDGDSYEKAVKTRVDLKELG*,2,,FALSE,FALSE,1415,1257,1336,1652,36,23,52,-1.51703147007274,0.0963250719729259,-1.46447220728851,0.111032349076243,-1.46097260521983,0.0763881114255378,-1.47853090126745,0.0526851552140426,-0.00731401853239708,0.0144517124975607,-0.0285841620035454,0.0158361852268416,-0.015428662424472,0.0116933533515756,-0.0145427572770987,0.00806067467680812,missense,"S42P,A47S",-1.47853090126745,-1.42102699942307
NHERF3_PDZ1 binding DAP-1,1,MTSTFNPRECKLSKQEGQNYGFFLRIEKDTEGHLVRVVEKCPPAEKPGLQDGDRVLRINGVFVDKEEHMQVVDLVRKSGNSVTLLVLDGDSYEKAVKTRVDLKELG*,2,,FALSE,FALSE,2271.33333333333,2304,2341,2169,143,35,47,-1.35532013720263,0.0499875222101231,-1.51958318380049,0.10724347847438,-1.58191241445266,0.0809239478488368,-1.43171850442474,0.0395331085072678,0.0169476367393798,0.00749966010561796,-0.0364444625316074,0.0152957908539329,-0.0339419087561367,0.0123876909527124,-0.0073805974569805,0.00604844999213564,missense,"S42P,A47P",-1.43171850442474,-1.37324640192003
NHERF3_PDZ1 binding DAP-1,1,MTSTFNPRECKLSKQEGQNYGFFLRIEKDTEGHLVRVVEKCPPAEKLGLQDGDRVLRINGVFVDKEEHMQVVDLVRKSGNSVTLLVLDGDSYEKAVKTRVDLKELG*,2,,FALSE,FALSE,98,114,141,39,2,4,1,-1.71952955761956,0.387469593388919,-1.31876601403982,0.264885411012712,-1.44902886043408,0.520741002299802,-1.44680142674054,0.201616393806965,-0.0376949368394717,0.0581323122891339,-0.00780255840620411,0.037779750384322,-0.0136003356663614,0.0797140867984529,-0.0096882404632378,0.0308467186513291,missense,"S42P,A47L",-1.44680142674054,-1.38864127782784
NHERF3_PDZ1 binding DAP-1,1,MTSTFNPRECKLSKQEGQNYGFFLRIEKDTEGHLVRVVEKCPPAEKEGLQDGDRVLRINGVFVDKEEHMQVVDLVRKSGNSVTLLVLDGDSYEKAVKTRVDLKELG*,2,,FALSE,FALSE,66,85,64,49,0,2,0,,,-1.33099845973695,0.360725001711658,,,-1.33099845973695,0.360725001711658,,,-0.00954723261555498,0.0514490415683805,,,0.00802927483747279,0.0551898703681472,missense,"S42P,A47E",-1.33099845973695,-1.27044320788819
NHERF3_PDZ1 binding DAP-1,1,MTSTFNPRECKLSKQEGQNYGFFLRIEKDTEGHLVRVVEKCPPAEKDGLQDGDRVLRINGVFVDKEEHMQVVDLVRKSGNSVTLLVLDGDSYEKAVKTRVDLKELG*,2,,FALSE,FALSE,22,21,25,20,0,0,5,,,,,-0.931527774806226,0.341588454801574,-0.931527774806226,0.341588454801574,,,,,0.0656177905726831,0.0522897402262278,0.0691471214313842,0.0522620346532674,missense,"S42P,A47D",-0.931527774806226,-0.862710442674867
NHERF3_PDZ1 binding DAP-1,1,MTSTFNPRECKLSKQEGQNYGFFLRIEKDTEGHLVRVVEKCPPAEKAGLQDGDRVLRINGVFVDKEEHMQVVDLVRKSGNSVTLLVLDGDSYEKAVKTRVDLKELG*,1,,FALSE,FALSE,70,28,105,77,4,3,0,-1.11233554589748,0.323170577909775,-1.15905550203396,0.341943730262035,,,-1.13437788179431,0.234872537610143,0.0534027712433677,0.0484854896442259,0.0149764359304983,0.048770329499814,,,0.0381116482711795,0.0359348113999126,missense,S42P,-1.13437788179431,-1.06975601113858
NHERF3_PDZ1 binding DAP-1,1,MTSTFNPRECKLSKQEGQNYGFFLRIEKDTEGHLVRVVEKCPPAEKGGLQDGDRVLRINGVFVDKEEHMQVVDLVRKSGNSVTLLVLDGDSYEKAVKTRVDLKELG*,2,,FALSE,FALSE,3369,3359,3265,3483,178,62,160,-1.3950268959724,0.0443552484836009,-1.45991153572919,0.0855721685306,-1.3779237322643,0.0512387943446686,-1.39731442178862,0.0312234222980451,0.0109904061845763,0.00665464645614836,-0.0279336881535998,0.0122048819320444,-0.0027156917959755,0.00784354157210667,-0.00211687342395547,0.00477709230272999,missense,"S42P,A47G",-1.39731442178862,-1.33813075444696
NHERF3_PDZ1 binding DAP-1,1,MTSTFNPRECKLSKQEGQNYGFFLRIEKDTEGHLVRVVEKCPPAEKVGLQDGDRVLRINGVFVDKEEHMQVVDLVRKSGNSVTLLVLDGDSYEKAVKTRVDLKELG*,2,,FALSE,FALSE,413,419,557,263,15,13,26,-1.4775330038463,0.147111004881422,-1.40158482705973,0.141544854032371,-1.14465325866765,0.139023384011141,-1.33541251099477,0.0822384727610542,-0.00138803824182954,0.0220711586737367,-0.0196147381372644,0.0201880852293208,0.0329929286077887,0.0212814471131247,0.00735393790334932,0.0125822458366359,missense,"S42P,A47V",-1.33541251099477,-1.2749485530688
NHERF3_PDZ1 binding DAP-1,1,MTSTFNPRECKLSKQEGQNYGFFLRIEKDTEGHLVRVVEKCPPAEKFGLQDGDRVLRINGVFVDKEEHMQVVDLVRKSGNSVTLLVLDGDSYEKAVKTRVDLKELG*,2,,FALSE,FALSE,209.666666666667,270,169,190,11,1,5,-1.39276574363165,0.181922413873008,-1.21084779464683,0.556796896452764,-1.52989146275896,0.228370863728403,-1.43158525117648,0.137861972045584,0.0113296483244724,0.0272939367529767,0.00758946856500675,0.0794141424487176,-0.0259786359576898,0.0349585970244051,-0.00736021009967822,0.0210924785634203,missense,"S42P,A47F",-1.43158525117648,-1.37311039265217
NHERF3_PDZ1 binding DAP-1,1,MTSTFNPRECKLSKQEGQNYGFFLRIEKDTEGHLVRVVEKCPPAEKKGLQDGDRVLRINGVFVDKEEHMQVVDLVRKSGNSVTLLVLDGDSYEKAVKTRVDLKELG*,2,,FALSE,FALSE,2707.66666666667,2542,3027,2554,75,41,46,-1.56989532917166,0.0653017535462443,-1.5448419659333,0.102596644442991,-1.63108546032294,0.0809331945332684,-1.58433332056095,0.0455405444110409,-0.015245217311297,0.00979726408200496,-0.0400470410214568,0.0146330279289683,-0.041469229303849,0.0123891064183703,-0.0307302180234778,0.00696757011744154,missense,"S42P,A47K",-1.58433332056095,-1.52901768462762
NHERF3_PDZ1 binding DAP-1,1,MTSTFNPRECKLSKQEGQNYGFFLRIEKDTEGHLVRVVEKCPPAEKMGLQDGDRVLRINGVFVDKEEHMQVVDLVRKSGNSVTLLVLDGDSYEKAVKTRVDLKELG*,2,,FALSE,FALSE,42,10,57,59,8,2,3,-0.617695023247315,0.354948233063678,-1.30142148611004,0.371382833127078,-1.35507670658007,0.313762878443661,-1.10880616193376,0.198632986395947,0.127614006974315,0.0532531116841028,-0.00532876442405902,0.0529691336299755,0.00078168939819831,0.0480302515375789,0.0420240466286465,0.0303902660420335,missense,"S42P,A47M",-1.10880616193376,-1.04365540239977
NHERF3_PDZ1 binding DAP-1,1,MTSTFNPRECKLSKQEGQNYGFFLRIEKDTEGHLVRVVEKCPPAEKIGLQDGDRVLRINGVFVDKEEHMQVVDLVRKSGNSVTLLVLDGDSYEKAVKTRVDLKELG*,2,,FALSE,FALSE,728.333333333333,656,879,650,18,7,5,-1.590834804905,0.131483689685517,-1.68066715707283,0.181684754450752,-1.8573390340964,0.217219034301867,-1.6673871276787,0.0956372014181222,-0.0183867803223572,0.0197265825245131,-0.0594193492113858,0.025913109542514,-0.0761037154276323,0.0332514952311097,-0.0434372076323469,0.0146322121383137,missense,"S42P,A47I",-1.6673871276787,-1.61378925789961
NHERF3_PDZ1 binding DAP-1,1,MTSTFNPRECKLSKQEGQNYGFFLRIEKDTEGHLVRVVEKCPPAEK*GLQDGDRVLRINGVFVDKEEHMQVVDLVRKSGNSVTLLVLDGDSYEKAVKTRVDLKELG*,2,,FALSE,TRUE,54.3333333333333,57,43,63,3,0,2,-1.40289490695856,0.332745506482912,,,-1.48035242840576,0.365180933424306,-1.43803166566395,0.245955843149352,0.00980996343617546,0.0499220223359696,,,-0.0183952905577653,0.0559012340022457,-0.00834649266455387,0.0376305247357141,stop,"S42P,A47*",-1.43803166566395,-1.37969013555657
NHERF3_PDZ1 binding DAP-1,1,MTSTFNPRECKLSKQEGQNYGFFLRIEKDTEGHLVRVVEKCPPAEKYGLQDGDRVLRINGVFVDKEEHMQVVDLVRKSGNSVTLLVLDGDSYEKAVKTRVDLKELG*,2,,FALSE,FALSE,43,62,31,36,4,0,2,-1.34414866634722,0.292836884671141,,,-1.3315265548516,0.387852680233673,-1.3395658265989,0.233705065914676,0.0186236996965156,0.043934506139151,,,0.00438670385012274,0.0593717838246197,0.00671849276175371,0.0357561916446265,missense,"S42P,A47Y",-1.3395658265989,-1.27918776991238
NHERF3_PDZ1 binding DAP-1,1,MTSTFNPRECKLSKQEGQNYGFFLRIEKDTEGHLVRVVEKCPPAEKWGLQDGDRVLRINGVFVDKEEHMQVVDLVRKSGNSVTLLVLDGDSYEKAVKTRVDLKELG*,2,,FALSE,FALSE,107.333333333333,91,144,87,15,1,8,-1.07349021318788,0.170283445843351,-1.71568696831224,0.442257261764925,-1.19751652447742,0.212268033461214,-1.1711699666955,0.127212223983651,0.059230761492355,0.0255477348941275,-0.0644141117469012,0.063077724406388,0.0249007158943688,0.0324936050150368,0.0324825668750038,0.0194630982537591,missense,"S42P,A47W",-1.1711699666955,-1.1073090509
NHERF3_PDZ1 binding DAP-1,1,MTSTFNPRECKLSKQEGQNYGFFLRIEKDTEGHLVRVVEKCRPAEKTGLQDGDRVLRINGVFVDKEEHMQVVDLVRKSGNSVTLLVLDGDSYEKAVKTRVDLKELG*,2,,FALSE,FALSE,1063,983,1316,890,44,31,18,-1.40419805871902,0.0962668026140041,-1.38534560845411,0.113223947002414,-1.59144012342144,0.120948878676363,-1.44875338526957,0.0627121844408269,0.00961445073945796,0.014442970308167,-0.0172985908530053,0.0161487657584646,-0.0354003931396855,0.0185146346656076,-0.00998688440992795,0.00959478082575255,missense,"S42R,A47T",-1.44875338526957,-1.39063360787519
NHERF3_PDZ1 binding DAP-1,1,MTSTFNPRECKLSKQEGQNYGFFLRIEKDTEGHLVRVVEKCRPAEKPGLQDGDRVLRINGVFVDKEEHMQVVDLVRKSGNSVTLLVLDGDSYEKAVKTRVDLKELG*,2,,FALSE,FALSE,2398,2115,2572,2507,110,59,71,-1.39748862831813,0.0557916568447701,-1.41876929596105,0.083037475805022,-1.50643099556802,0.066519901127946,-1.43751056791982,0.0380064573808514,0.0106210708975349,0.00837045815766229,-0.0220657034172961,0.0118433668976483,-0.022387350251875,0.0101827456430727,-0.00826676623358574,0.00581487683428823,missense,"S42R,A47P",-1.43751056791982,-1.37915826017203
NHERF3_PDZ1 binding DAP-1,1,MTSTFNPRECKLSKQEGQNYGFFLRIEKDTEGHLVRVVEKCRPAEKAGLQDGDRVLRINGVFVDKEEHMQVVDLVRKSGNSVTLLVLDGDSYEKAVKTRVDLKELG*,1,,FALSE,FALSE,765.333333333333,742,656,898,428,176,761,-0.712071082313773,0.0447268652233992,-0.781200881031179,0.102409798853765,-0.60687588385341,0.0558417434985671,-0.68243584466689,0.0330424881043722,0.113454706136579,0.00671040035461786,0.0688686197562158,0.0146063787462353,0.115314912367205,0.00854815266814533,0.107257458305484,0.00505540405147473,missense,S42R,-0.68243584466689,-0.608466651329704
NHERF3_PDZ1 binding DAP-1,1,MTSTFNPRECKLSKQEGQNYGFFLRIEKDTEGHLVRVVEKCRPAEKKGLQDGDRVLRINGVFVDKEEHMQVVDLVRKSGNSVTLLVLDGDSYEKAVKTRVDLKELG*,2,,FALSE,FALSE,56,71,20,77,4,0,0,-1.38325882817078,0.289666136618262,,,,,-1.38325882817078,0.289666136618262,0.0127559769652411,0.0434587967695771,,,,,3.35912958031037e-05,0.0443180718113425,missense,"S42R,A47K",-1.38325882817078,-1.3237844550345
NHERF3_PDZ1 binding DAP-1,1,MTSTFNPRECKLSKQEGQNYGFFLRIEKDTEGHLVRVVEKCLPAEKNGLQDGDRVLRINGVFVDKEEHMQVVDLVRKSGNSVTLLVLDGDSYEKAVKTRVDLKELG*,2,,FALSE,FALSE,195.666666666667,190,148,249,10,1,15,-1.23437928171668,0.194215609254343,-1.46007560083052,0.476740206311511,-1.29449849565405,0.150057220497384,-1.28301005725023,0.115223176583066,0.0350924710685268,0.0291382927621508,-0.0279570882289427,0.0679959153800082,0.0100548918971865,0.0229704867614332,0.0153713600820478,0.0176288090618922,missense,"S42L,A47N",-1.28301005725023,-1.22146228192244
NHERF3_PDZ1 binding DAP-1,1,MTSTFNPRECKLSKQEGQNYGFFLRIEKDTEGHLVRVVEKCLPAEKTGLQDGDRVLRINGVFVDKEEHMQVVDLVRKSGNSVTLLVLDGDSYEKAVKTRVDLKELG*,2,,FALSE,FALSE,1329,1191,1561,1235,49,15,22,-1.43949680478565,0.0828969891906764,-1.60461062594132,0.127782669964214,-1.60426659479525,0.108936386134638,-1.52195107949275,0.0586180963977446,0.00431855716542945,0.0124370886017482,-0.0485716518985734,0.0182252293783689,-0.0373638460805787,0.0166757841258809,-0.0211859175688604,0.00896839732779334,missense,"S42L,A47T",-1.52195107949275,-1.46534521851073
NHERF3_PDZ1 binding DAP-1,1,MTSTFNPRECKLSKQEGQNYGFFLRIEKDTEGHLVRVVEKCLPAEKRGLQDGDRVLRINGVFVDKEEHMQVVDLVRKSGNSVTLLVLDGDSYEKAVKTRVDLKELG*,2,,FALSE,FALSE,3860.66666666667,3807,3935,3840,122,59,74,-1.53568367005183,0.0518357362866045,-1.4918692403537,0.085164925020286,-1.58932834651634,0.0657996354862715,-1.54425225780731,0.0367356332920266,-0.0101124200910339,0.00777694885215283,-0.0324917123156484,0.0121467981058855,-0.0350771261667202,0.0100724886868798,-0.0245979326340687,0.00562044446505916,missense,"S42L,A47R",-1.54425225780731,-1.48810764250009
NHERF3_PDZ1 binding DAP-1,1,MTSTFNPRECKLSKQEGQNYGFFLRIEKDTEGHLVRVVEKCLPAEKSGLQDGDRVLRINGVFVDKEEHMQVVDLVRKSGNSVTLLVLDGDSYEKAVKTRVDLKELG*,2,,FALSE,FALSE,1753,1544,1972,1743,231,163,183,-1.07517140977656,0.0450146622197838,-1.1037586599674,0.0682890282293035,-1.1622880142851,0.0522040012546089,-1.11061400066144,0.0305014236281993,0.058978530486928,0.00675357872307608,0.0228632458621168,0.00973984346902063,0.0302934322482721,0.0079912936927533,0.0417474525901034,0.00466662861763557,missense,"S42L,A47S",-1.11061400066144,-1.04550063187793
NHERF3_PDZ1 binding DAP-1,1,MTSTFNPRECKLSKQEGQNYGFFLRIEKDTEGHLVRVVEKCLPAEKMGLQDGDRVLRINGVFVDKEEHMQVVDLVRKSGNSVTLLVLDGDSYEKAVKTRVDLKELG*,2,,FALSE,FALSE,724,806,591,775,19,45,14,-1.60954132474267,0.127807762513982,-1.11736306898205,0.117100892740881,-1.58596231559465,0.13719787646413,-1.41119149214401,0.0730744682976476,-0.0211933315243125,0.0191750808068717,0.0209228929573095,0.0167017220035551,-0.0345618602670251,0.0210020017335387,-0.00424002460662856,0.0111801799526836,missense,"S42L,A47M",-1.41119149214401,-1.35229483827715
NHERF3_PDZ1 binding DAP-1,1,MTSTFNPRECKLSKQEGQNYGFFLRIEKDTEGHLVRVVEKCLPAEKIGLQDGDRVLRINGVFVDKEEHMQVVDLVRKSGNSVTLLVLDGDSYEKAVKTRVDLKELG*,2,,FALSE,FALSE,155.333333333333,137,126,203,0,5,5,,,-1.26987177621617,0.241529883449985,-1.46574383425006,0.238304403554,-1.36912441151981,0.169635540830658,,,-0.000828931232298408,0.034448626944792,-0.0161590334983295,0.0364792052583956,0.00219611570912229,0.0259537416698333,missense,"S42L,A47I",-1.36912441151981,-1.30935770232603
NHERF3_PDZ1 binding DAP-1,1,MTSTFNPRECKLSKQEGQNYGFFLRIEKDTEGHLVRVVEKCLPAEKHGLQDGDRVLRINGVFVDKEEHMQVVDLVRKSGNSVTLLVLDGDSYEKAVKTRVDLKELG*,2,,FALSE,FALSE,74,88,25,109,0,1,2,,,-1.11963396826806,0.605784422440243,-1.49672331607066,0.363315430723904,-1.39696823639487,0.311575628040462,,,0.0205990019289384,0.0864010750120351,-0.0209013163066962,0.0556156662372228,-0.00206390807108656,0.0476701599274577,missense,"S42L,A47H",-1.39696823639487,-1.33777740904967
NHERF3_PDZ1 binding DAP-1,1,MTSTFNPRECKLSKQEGQNYGFFLRIEKDTEGHLVRVVEKCLPAEKPGLQDGDRVLRINGVFVDKEEHMQVVDLVRKSGNSVTLLVLDGDSYEKAVKTRVDLKELG*,2,,FALSE,FALSE,510,509,465,556,10,13,8,-1.56295921691912,0.185640591329593,-1.2903993576338,0.168725940839117,-1.62131628356484,0.179842621278655,-1.48122508144491,0.102564393932735,-0.0142045879292328,0.0278517773080564,-0.00375671384964565,0.0240648358242568,-0.0399737814696954,0.0275299818131365,-0.0149549589654683,0.0156920523353684,missense,"S42L,A47P",-1.48122508144491,-1.42377690216983
NHERF3_PDZ1 binding DAP-1,1,MTSTFNPRECKLSKQEGQNYGFFLRIEKDTEGHLVRVVEKCLPAEKEGLQDGDRVLRINGVFVDKEEHMQVVDLVRKSGNSVTLLVLDGDSYEKAVKTRVDLKELG*,2,,FALSE,FALSE,136.666666666667,191,127,92,8,1,14,-1.46750508790028,0.200954543025393,-1.53484907564327,0.46321490967654,-1.06311398296344,0.180376654007369,-1.26611754401208,0.12892870408573,0.00011645643679789,0.0301493393298263,-0.0386217873642937,0.0660668460183189,0.0454748128309685,0.0276117305732723,0.0179558652075081,0.0197257146897526,missense,"S42L,A47E",-1.26611754401208,-1.2042203881019
NHERF3_PDZ1 binding DAP-1,1,MTSTFNPRECKLSKQEGQNYGFFLRIEKDTEGHLVRVVEKCLPAEKDGLQDGDRVLRINGVFVDKEEHMQVVDLVRKSGNSVTLLVLDGDSYEKAVKTRVDLKELG*,2,,FALSE,FALSE,155.333333333333,294,84,88,6,14,11,-1.66524855269199,0.225137774311825,-0.90327167710607,0.218929146424306,-1.11137000083005,0.195481210036997,-1.2100147706282,0.122387139224688,-0.0295511227604907,0.0337775650726709,0.0514580564968313,0.0312251568409936,0.0380878692644386,0.0299239085755428,0.0265394254699181,0.0187248743959757,missense,"S42L,A47D",-1.2100147706282,-1.14695726519737
NHERF3_PDZ1 binding DAP-1,1,MTSTFNPRECKLSKQEGQNYGFFLRIEKDTEGHLVRVVEKCLPAEKAGLQDGDRVLRINGVFVDKEEHMQVVDLVRKSGNSVTLLVLDGDSYEKAVKTRVDLKELG*,1,,FALSE,FALSE,697.666666666667,748,621,724,251,215,442,-0.867424030941644,0.049542770561892,-0.739328816434114,0.0984147520752651,-0.699839241732941,0.0580527098934596,-0.78945405378202,0.0351931564265182,0.0901470033419282,0.0074329337298011,0.0748406970499608,0.0140365781313642,0.101084250394445,0.00888660338804746,0.0908839852718172,0.005384450015411,missense,S42L,-0.78945405378202,-0.717698272013603
NHERF3_PDZ1 binding DAP-1,1,MTSTFNPRECKLSKQEGQNYGFFLRIEKDTEGHLVRVVEKCLPAEKGGLQDGDRVLRINGVFVDKEEHMQVVDLVRKSGNSVTLLVLDGDSYEKAVKTRVDLKELG*,2,,FALSE,FALSE,707,834,724,563,187,37,93,-0.974704715990909,0.0525432347973777,-1.17991043357874,0.104299327941829,-1.04765555577978,0.0759429801293175,-1.02492159702565,0.0399192549785719,0.0740516131686501,0.00788309530873706,0.0120019644221153,0.0148758761753993,0.0478411607867528,0.0116252134612522,0.0548581397499989,0.00610752927300962,missense,"S42L,A47G",-1.02492159702565,-0.958035889131523
NHERF3_PDZ1 binding DAP-1,1,MTSTFNPRECKLSKQEGQNYGFFLRIEKDTEGHLVRVVEKCLPAEKVGLQDGDRVLRINGVFVDKEEHMQVVDLVRKSGNSVTLLVLDGDSYEKAVKTRVDLKELG*,2,,FALSE,FALSE,430.333333333333,539,314,438,11,4,13,-1.62557548995586,0.167337049943054,-1.48198288170348,0.239217863059439,-1.49256514259615,0.143441464375783,-1.53741458481601,0.0991175415136381,-0.0235989476432857,0.0251056852222929,-0.0310816529220892,0.0341188709461346,-0.0202647906638029,0.0219577588306853,-0.0235517886622917,0.015164693995122,missense,"S42L,A47V",-1.53741458481601,-1.48112854886059
NHERF3_PDZ1 binding DAP-1,1,MTSTFNPRECKLSKQEGQNYGFFLRIEKDTEGHLVRVVEKCLPAEK*GLQDGDRVLRINGVFVDKEEHMQVVDLVRKSGNSVTLLVLDGDSYEKAVKTRVDLKELG*,2,,FALSE,TRUE,115.333333333333,126,125,95,3,1,2,-1.63173885299819,0.319358011405219,-1.53484907564327,0.46321490967654,-1.45836114954684,0.367857962408941,-1.55245379192198,0.213904980593906,-0.0245236409643655,0.0479134878395748,-0.0386217873642937,0.0660668460183189,-0.0150289055332966,0.0563110287368657,-0.025852743369285,0.0327268364933441,stop,"S42L,A47*",-1.55245379192198,-1.4964788054157
NHERF3_PDZ1 binding DAP-1,1,MTSTFNPRECKLSKQEGQNYGFFLRIEKDTEGHLVRVVEKCLPAEKYGLQDGDRVLRINGVFVDKEEHMQVVDLVRKSGNSVTLLVLDGDSYEKAVKTRVDLKELG*,2,,FALSE,FALSE,48.6666666666667,30,91,25,0,0,2,,,,,-1.23448545944578,0.409146662439793,-1.23448545944578,0.409146662439793,,,,,0.0192415784769208,0.0626314279439936,0.0227954816422023,0.0625982428566512,missense,"S42L,A47Y",-1.23448545944578,-1.17193407074193
NHERF3_PDZ1 binding DAP-1,1,MTSTFNPRECKLSKQEGQNYGFFLRIEKDTEGHLVRVVEKCLPAEKWGLQDGDRVLRINGVFVDKEEHMQVVDLVRKSGNSVTLLVLDGDSYEKAVKTRVDLKELG*,2,,FALSE,FALSE,498.333333333333,698,444,353,34,10,14,-1.36822908438833,0.101293394192868,-1.37013845543735,0.17205254181783,-1.38191534794472,0.149131979680329,-1.37208750140318,0.0753334868299142,0.0150108990909887,0.0151971130754915,-0.0151296437493021,0.0245392981743106,-0.00332672107427354,0.0228288525776941,0.00174277162214165,0.0115258031819121,missense,"S42L,A47W",-1.37208750140318,-1.31238207652243
NHERF3_PDZ1 binding DAP-1,1,MTSTFNPRECKLSKQEGQNYGFFLRIEKDTEGHLVRVVEKCLPAEKCGLQDGDRVLRINGVFVDKEEHMQVVDLVRKSGNSVTLLVLDGDSYEKAVKTRVDLKELG*,2,,FALSE,FALSE,227.333333333333,302,192,188,9,3,8,-1.51212992196722,0.18930670749707,-1.46426379216269,0.277671578355886,-1.35743577365888,0.19664933300975,-1.44288274951978,0.122413407602545,-0.00657863611779763,0.0284018070744492,-0.0285544364274952,0.0396034001230918,0.000420567694601859,0.0301027227185237,-0.00908869430812695,0.0187288933809694,missense,"S42L,A47C",-1.44288274951978,-1.38464155229235
NHERF3_PDZ1 binding DAP-1,1,MTSTFNPRECKLSKQEGQNYGFFLRIEKDTEGHLVRVVEKCLPAEKFGLQDGDRVLRINGVFVDKEEHMQVVDLVRKSGNSVTLLVLDGDSYEKAVKTRVDLKELG*,2,,FALSE,FALSE,296.666666666667,243,367,280,12,4,3,-1.35418904994013,0.175006888090114,-1.43606320127637,0.249299303226276,-1.68540200384991,0.287482143676351,-1.44171272108553,0.128204748684268,0.0171173344888067,0.0262563959721928,-0.0245322772594908,0.0355567541861418,-0.0497839071305974,0.0440072443936891,-0.00890968337928491,0.0196149516304429,missense,"S42L,A47F",-1.44171272108553,-1.38344732466346
NHERF3_PDZ1 binding DAP-1,1,MTSTFNPRECKLSKQEGQNYGFFLRIEKDTEGHLVRVVEKCLPAEKLGLQDGDRVLRINGVFVDKEEHMQVVDLVRKSGNSVTLLVLDGDSYEKAVKTRVDLKELG*,2,,FALSE,FALSE,487.333333333333,445,514,503,34,13,6,-1.27328909054503,0.103992432518439,-1.3435627622569,0.152661283286506,-1.43582907264545,0.217502934638056,-1.31450632532021,0.0799320547897432,0.0292548074259779,0.0156020515313072,-0.011339238491387,0.0217735856190195,-0.0115797361267505,0.033294954178919,0.0105525231741141,0.0122293706318472,missense,"S42L,A47L",-1.31450632532021,-1.25360997375194
NHERF3_PDZ1 binding DAP-1,1,MTSTFNPRECKLSKQEGQNYGFFLRIEKDTEGHLVRVVEKCEPAEKSGLQDGDRVLRINGVFVDKEEHMQVVDLVRKSGNSVTLLVLDGDSYEKAVKTRVDLKELG*,2,,FALSE,FALSE,1286.33333333333,1256,1245,1358,97,34,89,-1.23627257969724,0.0648850006808282,-1.33396551816068,0.112489025971545,-1.28214611887463,0.0660848302909744,-1.26967943247106,0.0428143513157452,0.0348084183548689,0.00973473838158067,-0.00997041457259679,0.0160439463462053,0.0119457712986796,0.010116145789578,0.0174109066895683,0.00655047054626136,missense,"S42E,A47S",-1.26967943247106,-1.20785594556718
NHERF3_PDZ1 binding DAP-1,1,MTSTFNPRECKLSKQEGQNYGFFLRIEKDTEGHLVRVVEKCEPAEKMGLQDGDRVLRINGVFVDKEEHMQVVDLVRKSGNSVTLLVLDGDSYEKAVKTRVDLKELG*,2,,FALSE,FALSE,347.666666666667,335,342,366,25,1,13,-1.30214162338392,0.119103912839318,-1.93689601992011,0.430007035125269,-1.45048608572438,0.148245665203216,-1.38601777009608,0.0907576874504456,0.0249260433682527,0.0178692366424824,-0.0959644440983388,0.0613305141586503,-0.0138234050670094,0.0226931771673706,-0.000388518750598255,0.0138856607707683,missense,"S42E,A47M",-1.38601777009608,-1.32660045896845
NHERF3_PDZ1 binding DAP-1,1,MTSTFNPRECKLSKQEGQNYGFFLRIEKDTEGHLVRVVEKCEPAEKIGLQDGDRVLRINGVFVDKEEHMQVVDLVRKSGNSVTLLVLDGDSYEKAVKTRVDLKELG*,2,,FALSE,FALSE,175.666666666667,282,112,133,8,3,11,-1.5812196747496,0.197115018313481,-1.37046512619429,0.293965174811636,-1.22570309397886,0.178606214053708,-1.38337356259684,0.120686248061863,-0.0169442161613726,0.0295732929679877,-0.015176235743961,0.041927303144431,0.0205859670309884,0.0273407148408559,1.60372641419826e-05,0.0184646430221003,missense,"S42E,A47I",-1.38337356259684,-1.32390156246332
NHERF3_PDZ1 binding DAP-1,1,MTSTFNPRECKLSKQEGQNYGFFLRIEKDTEGHLVRVVEKCEPAEKPGLQDGDRVLRINGVFVDKEEHMQVVDLVRKSGNSVTLLVLDGDSYEKAVKTRVDLKELG*,2,,FALSE,FALSE,210.333333333333,185,226,220,1,4,0,-2.0595856963731,0.537827218791932,-1.47642944895458,0.245233288935989,,,-1.57680409009755,0.223132234226906,-0.0887137780366848,0.0806905635277212,-0.0302895847510731,0.0349768317043455,,,-0.0295782677808399,0.0341385793152801,missense,"S42E,A47P",-1.57680409009755,-1.5213327303304
NHERF3_PDZ1 binding DAP-1,1,MTSTFNPRECKLSKQEGQNYGFFLRIEKDTEGHLVRVVEKCEPAEKRGLQDGDRVLRINGVFVDKEEHMQVVDLVRKSGNSVTLLVLDGDSYEKAVKTRVDLKELG*,2,,FALSE,FALSE,403.666666666667,504,328,379,23,14,10,-1.43423688478516,0.119844080332121,-1.25255338059883,0.158179424182211,-1.5279146700806,0.163446902370751,-1.40869865734362,0.0824717580122221,0.00510770634591015,0.0179802844474509,0.00164113558254925,0.0225606202270345,-0.0256760321249797,0.0250201549426277,-0.00385862817214253,0.012617937797852,missense,"S42E,A47R",-1.40869865734362,-1.34975044524726
NHERF3_PDZ1 binding DAP-1,1,MTSTFNPRECKLSKQEGQNYGFFLRIEKDTEGHLVRVVEKCEPAEKLGLQDGDRVLRINGVFVDKEEHMQVVDLVRKSGNSVTLLVLDGDSYEKAVKTRVDLKELG*,2,,FALSE,FALSE,3081,3019,3035,3189,94,56,178,-1.55041724165073,0.0587044172534634,-1.46080322807937,0.0958918169694992,-1.3272593277155,0.054013854687203,-1.43414798970558,0.0367189375647195,-0.0123229073136068,0.0088074614750597,-0.0280608673526378,0.0136767400482955,0.0050399232294556,0.00826834276893729,-0.00775230160023369,0.00561789006760566,missense,"S42E,A47L",-1.43414798970558,-1.37572613519951
NHERF3_PDZ1 binding DAP-1,1,MTSTFNPRECKLSKQEGQNYGFFLRIEKDTEGHLVRVVEKCEPAEKEGLQDGDRVLRINGVFVDKEEHMQVVDLVRKSGNSVTLLVLDGDSYEKAVKTRVDLKELG*,2,,FALSE,FALSE,756.666666666667,788,941,541,17,16,8,-1.66022719991105,0.13411271981391,-1.4866878967455,0.137894541482598,-1.6835302337206,0.176705029346724,-1.60046025599068,0.0844507850234491,-0.0287977659733882,0.0201210176054818,-0.0317527140166293,0.01966745294373,-0.0494973799589404,0.0270496849390753,-0.0331975919830841,0.0129207231431605,missense,"S42E,A47E",-1.60046025599068,-1.54547816652336
NHERF3_PDZ1 binding DAP-1,1,MTSTFNPRECKLSKQEGQNYGFFLRIEKDTEGHLVRVVEKCEPAEKAGLQDGDRVLRINGVFVDKEEHMQVVDLVRKSGNSVTLLVLDGDSYEKAVKTRVDLKELG*,1,,FALSE,FALSE,48,40,50,54,7,2,36,-1.05622403883579,0.251617215344246,-1.26791313521252,0.380069780859815,-0.670683149736801,0.184029345463741,-0.866376863579197,0.138349385774137,0.0618212167347784,0.0377502926404657,-0.000549576593901452,0.0542081249194154,0.105547412000348,0.0281708779469482,0.0791150203236838,0.0211670514385103,missense,S42E,-0.866376863579197,-0.796212043185625
NHERF3_PDZ1 binding DAP-1,1,MTSTFNPRECKLSKQEGQNYGFFLRIEKDTEGHLVRVVEKCEPAEKGGLQDGDRVLRINGVFVDKEEHMQVVDLVRKSGNSVTLLVLDGDSYEKAVKTRVDLKELG*,2,,FALSE,FALSE,368.666666666667,353,414,339,89,26,124,-0.950867592730798,0.0766281901262316,-1.15254999981511,0.135953803322267,-0.830316318681138,0.0850184809063454,-0.934971074329828,0.0525041924632505,0.0776279121017135,0.0114965766464621,0.0159042946940792,0.0193906517300342,0.0811110564436663,0.0130144746361633,0.0686203066737585,0.00803298790513914,missense,"S42E,A47G",-0.934971074329828,-0.86622495848085
NHERF3_PDZ1 binding DAP-1,1,MTSTFNPRECKLSKQEGQNYGFFLRIEKDTEGHLVRVVEKCEPAEKVGLQDGDRVLRINGVFVDKEEHMQVVDLVRKSGNSVTLLVLDGDSYEKAVKTRVDLKELG*,2,,FALSE,FALSE,117,131,72,148,5,0,4,-1.1872944045583,0.277569920385253,,,-1.5110839754521,0.257129023125355,-1.36154921227428,0.188630560992125,0.0421566454702557,0.0416439936687094,,,-0.0230996199612186,0.0393608438307984,0.00335509904099532,0.0288599242060516,missense,"S42E,A47V",-1.36154921227428,-1.30162582849414
NHERF3_PDZ1 binding DAP-1,1,MTSTFNPRECKLSKQEGQNYGFFLRIEKDTEGHLVRVVEKCEPAEK*GLQDGDRVLRINGVFVDKEEHMQVVDLVRKSGNSVTLLVLDGDSYEKAVKTRVDLKELG*,2,,FALSE,TRUE,62.6666666666667,58,97,33,3,0,1,-1.40791310315113,0.332334649562809,,,-1.49272409860141,0.51323573965924,-1.43296828782364,0.278958510197156,0.00905708023405649,0.0498603812080123,,,-0.0202891233603725,0.0785651948254132,-0.00757181066218285,0.0426798362819855,stop,"S42E,A47*",-1.43296828782364,-1.37452203405118
NHERF3_PDZ1 binding DAP-1,1,MTSTFNPRECKLSKQEGQNYGFFLRIEKDTEGHLVRVVEKCEPAEKYGLQDGDRVLRINGVFVDKEEHMQVVDLVRKSGNSVTLLVLDGDSYEKAVKTRVDLKELG*,2,,FALSE,FALSE,71.6666666666667,90,15,110,1,0,13,-1.85168002353578,0.542597919071118,,,-1.13078197907259,0.176339805712862,-1.1996492053202,0.167705573379389,-0.0575215562306998,0.081406314758784,,,0.0351163188934831,0.0269937771685676,0.0281253266492832,0.02565846229373,missense,"S42E,A47Y",-1.1996492053202,-1.13637731336245
NHERF3_PDZ1 binding DAP-1,1,MTSTFNPRECKLSKQEGQNYGFFLRIEKDTEGHLVRVVEKCEPAEKWGLQDGDRVLRINGVFVDKEEHMQVVDLVRKSGNSVTLLVLDGDSYEKAVKTRVDLKELG*,2,,FALSE,FALSE,823.666666666667,773,911,787,27,13,22,-1.52119682462212,0.108699232027601,-1.531502457347,0.146914876200831,-1.51417990605017,0.114008460445574,-1.52089676635347,0.0693541290817074,-0.0079389493543012,0.0163082156887468,-0.0381444700089081,0.0209539941418087,-0.0235735393939623,0.0174522080488762,-0.0210246107417527,0.0106109789322969,missense,"S42E,A47W",-1.52089676635347,-1.46426909946647
NHERF3_PDZ1 binding DAP-1,1,MTSTFNPRECKLSKQEGQNYGFFLRIEKDTEGHLVRVVEKCEPAEKCGLQDGDRVLRINGVFVDKEEHMQVVDLVRKSGNSVTLLVLDGDSYEKAVKTRVDLKELG*,2,,FALSE,FALSE,82.6666666666667,74,125,49,3,2,5,-1.4782075772514,0.327228763040323,-1.50223961412549,0.335499520241987,-1.16983606758701,0.272479536828635,-1.35388841122607,0.177633658502409,-0.00148924492363398,0.0490943417692992,-0.0339708052222456,0.0478512126445264,0.0291379899585152,0.0417106725870131,0.00452717919834744,0.0271774302841478,missense,"S42E,A47C",-1.35388841122607,-1.29380658239433
NHERF3_PDZ1 binding DAP-1,1,MTSTFNPRECKLSKQEGQNYGFFLRIEKDTEGHLVRVVEKCEPAEKFGLQDGDRVLRINGVFVDKEEHMQVVDLVRKSGNSVTLLVLDGDSYEKAVKTRVDLKELG*,2,,FALSE,FALSE,205.666666666667,149,308,160,7,6,1,-1.43567212395075,0.216309480125344,-1.45190449790666,0.206645339185004,-1.91255925931799,0.478452231254496,-1.4857827468562,0.142626605570359,0.0048923764908525,0.0324530504181398,-0.026791670218009,0.0294731571008203,-0.0845567272068162,0.073240598536884,-0.0156522684450909,0.0218214535591547,missense,"S42E,A47F",-1.4857827468562,-1.42842883181364
NHERF3_PDZ1 binding DAP-1,1,MTSTFNPRECKLSKQEGQNYGFFLRIEKDTEGHLVRVVEKCDPAEKKGLQDGDRVLRINGVFVDKEEHMQVVDLVRKSGNSVTLLVLDGDSYEKAVKTRVDLKELG*,2,,FALSE,FALSE,31,64,18,11,1,0,0,-1.75330940426984,0.546342594269255,,,,,-1.75330940426984,0.546342594269255,-0.0427629489572177,0.0819681307870702,,,,,-0.0565830646821777,0.0835888192147535,missense,"S42D,A47K",-1.75330940426984,-1.70148862796478
NHERF3_PDZ1 binding DAP-1,1,MTSTFNPRECKLSKQEGQNYGFFLRIEKDTEGHLVRVVEKCDPAEKNGLQDGDRVLRINGVFVDKEEHMQVVDLVRKSGNSVTLLVLDGDSYEKAVKTRVDLKELG*,2,,FALSE,FALSE,732.666666666667,868,676,654,34,10,39,-1.48812708250867,0.0975709288403167,-1.52229973542534,0.162972006916205,-1.31269086548907,0.0950521001466389,-1.4165688170493,0.0628230768409421,-0.0029774746769051,0.0146386292046223,-0.0368319155132586,0.0232441708185686,0.00727003696605175,0.014550402845179,-0.00506273959184431,0.00961174703867966,missense,"S42D,A47N",-1.4165688170493,-1.35778338007957
NHERF3_PDZ1 binding DAP-1,1,MTSTFNPRECKLSKQEGQNYGFFLRIEKDTEGHLVRVVEKCDPAEKTGLQDGDRVLRINGVFVDKEEHMQVVDLVRKSGNSVTLLVLDGDSYEKAVKTRVDLKELG*,2,,FALSE,FALSE,245.666666666667,288,195,254,15,6,7,-1.36771033319367,0.152961928528153,-1.30943871567821,0.252825672134167,-1.51680892040748,0.19411857710572,-1.40356831455688,0.1085149727269,0.0150887276663465,0.0229489765113555,-0.00647223597540425,0.0360597087905263,-0.0239759841366422,0.0297153192014037,-0.00307370072879692,0.0166024734891757,missense,"S42D,A47T",-1.40356831455688,-1.34451399378827
NHERF3_PDZ1 binding DAP-1,1,MTSTFNPRECKLSKQEGQNYGFFLRIEKDTEGHLVRVVEKCDPAEKRGLQDGDRVLRINGVFVDKEEHMQVVDLVRKSGNSVTLLVLDGDSYEKAVKTRVDLKELG*,2,,FALSE,FALSE,242.666666666667,253,301,174,3,6,4,-1.6360904021052,0.322370676898266,-1.42511418621878,0.206169381796329,-1.43438610085935,0.26352040144697,-1.4706175838679,0.14502044630998,-0.0251765066754987,0.0483654799810296,-0.0229706546157656,0.0294052728361907,-0.0113588486266354,0.0403392244154671,-0.0133320428564445,0.0221877041918383,missense,"S42D,A47R",-1.4706175838679,-1.41295001428488
NHERF3_PDZ1 binding DAP-1,1,MTSTFNPRECKLSKQEGQNYGFFLRIEKDTEGHLVRVVEKCDPAEKSGLQDGDRVLRINGVFVDKEEHMQVVDLVRKSGNSVTLLVLDGDSYEKAVKTRVDLKELG*,2,,FALSE,FALSE,265.333333333333,268,246,282,20,1,8,-1.30071869120845,0.133084760808613,-1.82523037370736,0.434926297472826,-1.49380822645629,0.185960540532302,-1.39288818027465,0.105022452203195,0.0251395267976688,0.0199667922548067,-0.0800379337469647,0.0620321326541921,-0.0204550796832714,0.0284665017803704,-0.00143967141629117,0.0160681280624745,missense,"S42D,A47S",-1.39288818027465,-1.33361296688438
NHERF3_PDZ1 binding DAP-1,1,MTSTFNPRECKLSKQEGQNYGFFLRIEKDTEGHLVRVVEKCDPAEKIGLQDGDRVLRINGVFVDKEEHMQVVDLVRKSGNSVTLLVLDGDSYEKAVKTRVDLKELG*,2,,FALSE,FALSE,712.666666666667,698,855,585,9,21,10,-1.80874104922331,0.181651058510978,-1.3926353124888,0.12939986248614,-1.6449815417037,0.159866509051064,-1.56672135291094,0.0879921821224143,-0.0510793942992938,0.0272532251334948,-0.0183382977879907,0.0184558843229662,-0.0435964162018499,0.024472074836399,-0.0280356384769541,0.0134625465429432,missense,"S42D,A47I",-1.56672135291094,-1.51104145622921
NHERF3_PDZ1 binding DAP-1,1,MTSTFNPRECKLSKQEGQNYGFFLRIEKDTEGHLVRVVEKCDPAEKQGLQDGDRVLRINGVFVDKEEHMQVVDLVRKSGNSVTLLVLDGDSYEKAVKTRVDLKELG*,2,,FALSE,FALSE,41.3333333333333,81,24,19,10,0,3,-1.15689378586929,0.199241650833611,,,-1.05373715813767,0.386806433273554,-1.13526316217935,0.177124909505898,0.0467176698436923,0.0298923530126823,,,0.0469102001439594,0.0592116262402866,0.0379762029611567,0.0270995931754525,missense,"S42D,A47Q",-1.13526316217935,-1.07065960139688
NHERF3_PDZ1 binding DAP-1,1,MTSTFNPRECKLSKQEGQNYGFFLRIEKDTEGHLVRVVEKCDPAEKHGLQDGDRVLRINGVFVDKEEHMQVVDLVRKSGNSVTLLVLDGDSYEKAVKTRVDLKELG*,2,,FALSE,FALSE,159.333333333333,59,115,304,1,2,11,-1.72983801414221,0.547436238206733,-1.48091612132007,0.3382437050982,-1.44555243249839,0.160732443444272,-1.47031794726183,0.14032450320352,-0.0392415212012338,0.0821322108903645,-0.0309295043350792,0.0482426068646906,-0.0130681703922801,0.0246046305004952,-0.0132861993319637,0.0214692386292298,missense,"S42D,A47H",-1.47031794726183,-1.41264418042382
NHERF3_PDZ1 binding DAP-1,1,MTSTFNPRECKLSKQEGQNYGFFLRIEKDTEGHLVRVVEKCDPAEKPGLQDGDRVLRINGVFVDKEEHMQVVDLVRKSGNSVTLLVLDGDSYEKAVKTRVDLKELG*,2,,FALSE,FALSE,179.666666666667,136,149,254,6,1,2,-1.45229759497197,0.23272203260486,-1.68556586912291,0.444857919128277,-1.8464042162204,0.340351042545075,-1.59478471102635,0.176364529097908,0.00239804638121394,0.0349154362220326,-0.0601180366843925,0.0634486477639521,-0.0744298333683306,0.0521003194055427,-0.0323292502009406,0.0269832571966644,missense,"S42D,A47P",-1.59478471102635,-1.53968523670474
NHERF3_PDZ1 binding DAP-1,1,MTSTFNPRECKLSKQEGQNYGFFLRIEKDTEGHLVRVVEKCDPAEKEGLQDGDRVLRINGVFVDKEEHMQVVDLVRKSGNSVTLLVLDGDSYEKAVKTRVDLKELG*,2,,FALSE,FALSE,1458.66666666667,1196,1344,1836,38,32,27,-1.54852423642075,0.0914035677479742,-1.40058622538361,0.113151202518741,-1.68500088972687,0.100576942559382,-1.55505289856894,0.058059528964215,-0.0120388985215047,0.0137133360535284,-0.0194723108064697,0.0161383904477803,-0.0497225053091957,0.0153961356868262,-0.0262503990855166,0.00888293814392173,missense,"S42D,A47E",-1.55505289856894,-1.49913166826703
NHERF3_PDZ1 binding DAP-1,1,MTSTFNPRECKLSKQEGQNYGFFLRIEKDTEGHLVRVVEKCDPAEKAGLQDGDRVLRINGVFVDKEEHMQVVDLVRKSGNSVTLLVLDGDSYEKAVKTRVDLKELG*,1,,FALSE,FALSE,579.333333333333,660,812,266,29,5,11,-1.45497764809349,0.106252257980092,-1.74643873062078,0.207530178649161,-1.4100407000157,0.16281534417968,-1.48890079735794,0.0817807492143903,0.0019959562877721,0.0159410945986787,-0.0688001362525653,0.0295993588948649,-0.00763209888458979,0.0249234771618519,-0.0161293210535205,0.0125122154725498,missense,S42D,-1.48890079735794,-1.4316113716122
NHERF3_PDZ1 binding DAP-1,1,MTSTFNPRECKLSKQEGQNYGFFLRIEKDTEGHLVRVVEKCDPAEKGGLQDGDRVLRINGVFVDKEEHMQVVDLVRKSGNSVTLLVLDGDSYEKAVKTRVDLKELG*,2,,FALSE,FALSE,182,203,187,156,8,4,7,-1.45225887620981,0.202584417139087,-1.22635155744995,0.282218221840077,-1.37184004310864,0.208241426128114,-1.37405468594292,0.129118889704065,0.00240385538200286,0.0303938703913233,0.00537821696575747,0.040251873194004,-0.00178441170996954,0.0318772192781034,0.00144179814033815,0.0197548125331845,missense,"S42D,A47G",-1.37405468594292,-1.31438994749352
NHERF3_PDZ1 binding DAP-1,1,MTSTFNPRECKLSKQEGQNYGFFLRIEKDTEGHLVRVVEKCDPAEKVGLQDGDRVLRINGVFVDKEEHMQVVDLVRKSGNSVTLLVLDGDSYEKAVKTRVDLKELG*,2,,FALSE,FALSE,46,58,55,25,1,0,0,-1.72490560329536,0.547677299949723,,,,,-1.72490560329536,0.547677299949723,-0.038501508429703,0.082168377538699,,,,,-0.0522373661963335,0.0837930252806905,missense,"S42D,A47V",-1.72490560329536,-1.67249736339702
NHERF3_PDZ1 binding DAP-1,1,MTSTFNPRECKLSKQEGQNYGFFLRIEKDTEGHLVRVVEKCDPAEK*GLQDGDRVLRINGVFVDKEEHMQVVDLVRKSGNSVTLLVLDGDSYEKAVKTRVDLKELG*,2,,FALSE,TRUE,63.3333333333333,46,87,57,0,2,1,,,-1.40956026072605,0.349065625288308,-1.63807354421988,0.495088912941894,-1.485436723452,0.285286363819881,,,-0.0207522484741617,0.0497861023780834,-0.0425389524941792,0.0757873115520116,-0.0155993278761492,0.0436479793812708,stop,"S42D,A47*",-1.485436723452,-1.42807565175627
NHERF3_PDZ1 binding DAP-1,1,MTSTFNPRECKLSKQEGQNYGFFLRIEKDTEGHLVRVVEKCDPAEKYGLQDGDRVLRINGVFVDKEEHMQVVDLVRKSGNSVTLLVLDGDSYEKAVKTRVDLKELG*,2,,FALSE,FALSE,45,31,36,68,1,2,0,-1.54414866634722,0.559925087347846,-1.18390355327045,0.406355138596418,,,-1.30818321828679,0.328875040346339,-0.0113824289293165,0.0840059209589487,0.0114324386614063,0.0579571205709872,,,0.0115199400591164,0.0503169194203571,missense,"S42D,A47Y",-1.30818321828679,-1.24715608861661
NHERF3_PDZ1 binding DAP-1,1,MTSTFNPRECKLSKQEGQNYGFFLRIEKDTEGHLVRVVEKCDPAEKWGLQDGDRVLRINGVFVDKEEHMQVVDLVRKSGNSVTLLVLDGDSYEKAVKTRVDLKELG*,2,,FALSE,FALSE,50.6666666666667,48,48,56,3,0,1,-1.35330940426984,0.337181251134147,,,-1.63336646647092,0.495542440497792,-1.44193768989754,0.278768543057974,0.0172493082944464,0.0505875199587511,,,-0.0418184015819396,0.0758567367265161,-0.00894410294962983,0.042650771865225,missense,"S42D,A47W",-1.44193768989754,-1.3836769464086
NHERF3_PDZ1 binding DAP-1,1,MTSTFNPRECKLSKQEGQNYGFFLRIEKDTEGHLVRVVEKCDPAEKCGLQDGDRVLRINGVFVDKEEHMQVVDLVRKSGNSVTLLVLDGDSYEKAVKTRVDLKELG*,2,,FALSE,FALSE,116.333333333333,163,84,102,5,0,3,-1.55866941613859,0.250024517675671,,,-1.50066328369003,0.296985163144562,-1.53460972841357,0.191268209094183,-0.0135609863592331,0.0375113391849391,,,-0.0215044393936175,0.0454619493533346,-0.0231226538351591,0.0292634766522047,missense,"S42D,A47C",-1.53460972841357,-1.47826568082012
NHERF3_PDZ1 binding DAP-1,1,MTSTFNPRECKLSKQEGQNYGFFLRIEKDTEGHLVRVVEKCDPAEKLGLQDGDRVLRINGVFVDKEEHMQVVDLVRKSGNSVTLLVLDGDSYEKAVKTRVDLKELG*,2,,FALSE,FALSE,982,1109,1048,789,46,16,29,-1.47160574309078,0.0843381499674686,-1.51422933007516,0.136844932746419,-1.44138725056962,0.102925049912639,-1.46960694364649,0.058886091072837,-0.000498767498684216,0.0126533068799429,-0.0356808596719258,0.0195177506407514,-0.0124305719079373,0.0157555796955424,-0.0131774178580556,0.00900939972936662,missense,"S42D,A47L",-1.46960694364649,-1.41191847142665
NHERF3_PDZ1 binding DAP-1,1,MTSTFNPRECKLSKQEGQNYGFFLRIEKDTEGHLVRVVEKCDPAEKFGLQDGDRVLRINGVFVDKEEHMQVVDLVRKSGNSVTLLVLDGDSYEKAVKTRVDLKELG*,2,,FALSE,FALSE,53,65,22,72,1,2,4,-1.75778296687553,0.546143820959345,-1.05796068744624,0.460548684014563,-1.3315265548516,0.275375744063877,-1.33808123068124,0.216908225625283,-0.0434341204320281,0.0819383086995475,0.0293952627193028,0.0656865708661592,0.00438670385012274,0.0421540187301376,0.00694563159564632,0.0331863242005421,missense,"S42D,A47F",-1.33808123068124,-1.27767246873618
NHERF3_PDZ1 binding DAP-1,1,MTSTFNPRECKLSKQEGQNYGFFLRIEKDTEGHLVRVVEKCAPAEKKGLQDGDRVLRINGVFVDKEEHMQVVDLVRKSGNSVTLLVLDGDSYEKAVKTRVDLKELG*,2,,FALSE,FALSE,167,140,202,159,3,1,7,-1.62008955158053,0.31990124878707,-1.76112604477872,0.438847254588477,-1.37773251654773,0.206217687859809,-1.49101385257582,0.161207960096048,-0.0227758887806682,0.0479949900933456,-0.070894940419325,0.062591366099819,-0.00268642084139251,0.0315674290997527,-0.0164526123224992,0.0246643464628108,missense,"S42A,A47K",-1.49101385257582,-1.43376813024189
NHERF3_PDZ1 binding DAP-1,1,MTSTFNPRECKLSKQEGQNYGFFLRIEKDTEGHLVRVVEKCAPAEKTGLQDGDRVLRINGVFVDKEEHMQVVDLVRKSGNSVTLLVLDGDSYEKAVKTRVDLKELG*,2,,FALSE,FALSE,139.333333333333,189,105,124,3,0,2,-1.52037705148777,0.341578075544329,,,-1.63316892594138,0.353059123343671,-1.57490926007662,0.24549071741605,-0.00781595826373471,0.0512471783527366,,,-0.0417881624364747,0.0540456493322185,-0.0292883643288245,0.0375593618587191,missense,"S42A,A47T",-1.57490926007662,-1.5193987103555
NHERF3_PDZ1 binding DAP-1,1,MTSTFNPRECKLSKQEGQNYGFFLRIEKDTEGHLVRVVEKCAPAEKRGLQDGDRVLRINGVFVDKEEHMQVVDLVRKSGNSVTLLVLDGDSYEKAVKTRVDLKELG*,2,,FALSE,FALSE,2645,2577,2927,2431,184,47,60,-1.29444196934809,0.0454590734796365,-1.47047831514585,0.083193752284533,-1.51835364906248,0.073212801590656,-1.37691084621449,0.0350295386323922,0.0260812274151202,0.00682025403020562,-0.0294407937627813,0.0118656561070249,-0.0242124483934233,0.0112072826894386,0.00100481397126129,0.00535941697138885,missense,"S42A,A47R",-1.37691084621449,-1.31730518049897
NHERF3_PDZ1 binding DAP-1,1,MTSTFNPRECKLSKQEGQNYGFFLRIEKDTEGHLVRVVEKCAPAEKSGLQDGDRVLRINGVFVDKEEHMQVVDLVRKSGNSVTLLVLDGDSYEKAVKTRVDLKELG*,2,,FALSE,FALSE,1799,1991,2011,1395,585,267,474,-0.905974860548488,0.0316596921503293,-1.01011531057243,0.0675511566064761,-0.852354654509532,0.0447149785395872,-0.903647636880501,0.0241334883945134,0.0843631975828506,0.00474992397458514,0.0362192942445775,0.00963460322336301,0.077737468023781,0.00684488769801826,0.0734127010021532,0.0036923531490868,missense,"S42A,A47S",-0.903647636880501,-0.834253671853358
NHERF3_PDZ1 binding DAP-1,1,MTSTFNPRECKLSKQEGQNYGFFLRIEKDTEGHLVRVVEKCAPAEKMGLQDGDRVLRINGVFVDKEEHMQVVDLVRKSGNSVTLLVLDGDSYEKAVKTRVDLKELG*,2,,FALSE,FALSE,112.333333333333,128,123,86,12,1,4,-1.22784218562252,0.17712313223393,-1.53122158552828,0.463791777575218,-1.36484422243217,0.272664928608572,-1.29293843847191,0.141457464953793,0.0360732357997308,0.0265738974421078,-0.0381044101688415,0.0661491228229699,-0.000713504187482117,0.0417390520239545,0.0138523467894005,0.0216425784638211,missense,"S42A,A47M",-1.29293843847191,-1.23159600758071
NHERF3_PDZ1 binding DAP-1,1,MTSTFNPRECKLSKQEGQNYGFFLRIEKDTEGHLVRVVEKCAPAEKIGLQDGDRVLRINGVFVDKEEHMQVVDLVRKSGNSVTLLVLDGDSYEKAVKTRVDLKELG*,2,,FALSE,FALSE,136,174,56,178,3,1,12,-1.72490560329536,0.316326909205811,-1.47415624496258,0.473914348845533,-1.28006796165169,0.165883252372443,-1.38461747184907,0.140321295520566,-0.038501508429703,0.0474587296272074,-0.0299653650099332,0.0675928724593803,0.0122638918317637,0.0253931069756895,-0.000174277213797563,0.0214687478631184,missense,"S42A,A47I",-1.38461747184907,-1.32517119895536
NHERF3_PDZ1 binding DAP-1,1,MTSTFNPRECKLSKQEGQNYGFFLRIEKDTEGHLVRVVEKCAPAEKHGLQDGDRVLRINGVFVDKEEHMQVVDLVRKSGNSVTLLVLDGDSYEKAVKTRVDLKELG*,2,,FALSE,FALSE,348.333333333333,365,354,326,21,6,21,-1.37719645046757,0.127003392816031,-1.48750190411257,0.203914203161763,-1.29216784546694,0.126681437435217,-1.35936434433179,0.0821000928578518,0.0136655193909459,0.0190544007037746,-0.0318688132575092,0.029083623993545,0.010411663594617,0.0193921643482375,0.00368937744683201,0.0125610741161201,missense,"S42A,A47H",-1.35936434433179,-1.29939577186816
NHERF3_PDZ1 binding DAP-1,1,MTSTFNPRECKLSKQEGQNYGFFLRIEKDTEGHLVRVVEKCAPAEKPGLQDGDRVLRINGVFVDKEEHMQVVDLVRKSGNSVTLLVLDGDSYEKAVKTRVDLKELG*,2,,FALSE,FALSE,29,25,11,51,0,1,1,,,-1.05796068744624,0.647108411382523,-1.60849387069429,0.498069257188438,-1.40368306282332,0.394695095416985,,,0.0293952627193028,0.0922949820458539,-0.0380109497971085,0.0762435372360061,-0.00309125687799683,0.0603871953639052,missense,"S42A,A47P",-1.40368306282332,-1.34463111534373
NHERF3_PDZ1 binding DAP-1,1,MTSTFNPRECKLSKQEGQNYGFFLRIEKDTEGHLVRVVEKCAPAEKEGLQDGDRVLRINGVFVDKEEHMQVVDLVRKSGNSVTLLVLDGDSYEKAVKTRVDLKELG*,2,,FALSE,FALSE,409,461,421,345,11,16,21,-1.59951742893114,0.169192783135176,-1.24238570502369,0.153402679462901,-1.3071064528141,0.124506542818875,-1.35969719532027,0.083937059368395,-0.0196894399890485,0.0253841020665831,0.00309131830023449,0.0218793285603655,0.00812488871524222,0.019059235430678,0.00363845221897524,0.0128421246202616,missense,"S42A,A47E",-1.35969719532027,-1.2997355070704
NHERF3_PDZ1 binding DAP-1,1,MTSTFNPRECKLSKQEGQNYGFFLRIEKDTEGHLVRVVEKCAPAEKDGLQDGDRVLRINGVFVDKEEHMQVVDLVRKSGNSVTLLVLDGDSYEKAVKTRVDLKELG*,2,,FALSE,FALSE,66,49,79,70,4,1,2,-1.21038984804229,0.307158470068142,-1.43473471119668,0.482187523294731,-1.22369596784734,0.412732019875132,-1.26060586362426,0.21941974178779,0.038691621231,0.0460831828068923,-0.0243427990114931,0.0687728486022024,0.0208932142536138,0.0631802679480298,0.0187991361886473,0.0335705788288006,missense,"S42A,A47D",-1.26060586362426,-1.19859471200032
NHERF3_PDZ1 binding DAP-1,1,MTSTFNPRECKLSKQEGQNYGFFLRIEKDTEGHLVRVVEKCAPAEKAGLQDGDRVLRINGVFVDKEEHMQVVDLVRKSGNSVTLLVLDGDSYEKAVKTRVDLKELG*,1,,FALSE,FALSE,1516,1442,1910,1196,2520,2057,2452,-0.392719250926511,0.0290880640492372,-0.420750361107881,0.0785225279012938,-0.369122513516315,0.0468728945880762,-0.389276700197164,0.023575406202707,0.161367266784085,0.00436410095668927,0.120278512873915,0.0111994144649759,0.151709766461611,0.00717521756724948,0.15210995010325,0.0036069682057798,missense,S42A,-0.389276700197164,-0.309244222422453
NHERF3_PDZ1 binding DAP-1,1,MTSTFNPRECKLSKQEGQNYGFFLRIEKDTEGHLVRVVEKCAPAEKGGLQDGDRVLRINGVFVDKEEHMQVVDLVRKSGNSVTLLVLDGDSYEKAVKTRVDLKELG*,2,,FALSE,FALSE,343.666666666667,440,316,275,663,511,720,-0.456882500384331,0.0511711201997915,-0.35632751095392,0.105966696912414,-0.367297457427219,0.0780498113226097,-0.419627817439257,0.0396802950537442,0.151740813202672,0.00767723607321429,0.129466935854848,0.0151136876247593,0.151989142732839,0.0119477233536364,0.147466317923137,0.00607096910331847,missense,"S42A,A47G",-0.419627817439257,-0.340223078762258
NHERF3_PDZ1 binding DAP-1,1,MTSTFNPRECKLSKQEGQNYGFFLRIEKDTEGHLVRVVEKCAPAEKVGLQDGDRVLRINGVFVDKEEHMQVVDLVRKSGNSVTLLVLDGDSYEKAVKTRVDLKELG*,2,,FALSE,FALSE,174,213,208,101,27,13,19,-1.11002128527627,0.128877054422325,-1.15357409672544,0.17002752970186,-1.00760604664012,0.167505169177459,-1.09358750961062,0.0875582206017884,0.0537499812527353,0.0193355073595732,0.0157582310603981,0.0242504772385931,0.0539718669030275,0.0256413870542773,0.0443524559291023,0.0133961516993519,missense,"S42A,A47V",-1.09358750961062,-1.02812198923927
NHERF3_PDZ1 binding DAP-1,1,MTSTFNPRECKLSKQEGQNYGFFLRIEKDTEGHLVRVVEKCAPAEKCGLQDGDRVLRINGVFVDKEEHMQVVDLVRKSGNSVTLLVLDGDSYEKAVKTRVDLKELG*,2,,FALSE,FALSE,799.666666666667,786,852,761,125,25,115,-1.08199659906364,0.0604037352010124,-1.34069350169573,0.118582189233762,-1.06470342079328,0.0698286075970236,-1.10898422583917,0.0426294272104511,0.0579545429487097,0.00906241123961139,-0.0109300051275182,0.0169129945365809,0.0452315045749082,0.010689236419681,0.0419968033718449,0.00652217769893804,missense,"S42A,A47C",-1.10898422583917,-1.04383714912431
NHERF3_PDZ1 binding DAP-1,1,MTSTFNPRECKLSKQEGQNYGFFLRIEKDTEGHLVRVVEKCAPAEKLGLQDGDRVLRINGVFVDKEEHMQVVDLVRKSGNSVTLLVLDGDSYEKAVKTRVDLKELG*,2,,FALSE,FALSE,253,246,224,289,31,11,11,-1.10689677205539,0.121299939500248,-1.21173794886561,0.176782965058671,-1.40431323453591,0.16528204340846,-1.21118091996653,0.0855709718816295,0.0542187539807297,0.0181987079347505,0.00746250874468035,0.0252139831581604,-0.00675534887186668,0.0253010749994723,0.0263610080314074,0.0130921084566201,missense,"S42A,A47L",-1.21118091996653,-1.14814753350066
NHERF3_PDZ1 binding DAP-1,1,MTSTFNPRECKLSKQEGQNYGFFLRIEKDTEGHLVRVVEKCAPAEKFGLQDGDRVLRINGVFVDKEEHMQVVDLVRKSGNSVTLLVLDGDSYEKAVKTRVDLKELG*,2,,FALSE,FALSE,1184.66666666667,1077,1345,1132,153,26,144,-1.11430382780989,0.0532663848349357,-1.45598002895265,0.116202414346943,-1.11134479406076,0.0629108313028127,-1.1504597359411,0.0383716248039878,0.0531074686421894,0.00799158997395075,-0.0273729500439248,0.0165735749330203,0.0380917278708982,0.00963027578947598,0.0356511716160278,0.00587074638214306,missense,"S42A,A47F",-1.1504597359411,-1.0861704793546
NHERF3_PDZ1 binding DAP-1,1,MTSTFNPRECKLSKQEGQNYGFFLRIEKDTEGHLVRVVEKCAPAEKNGLQDGDRVLRINGVFVDKEEHMQVVDLVRKSGNSVTLLVLDGDSYEKAVKTRVDLKELG*,2,,FALSE,FALSE,46.6666666666667,22,73,45,2,0,5,-1.2451957279973,0.428146444740039,,,-1.14718894881475,0.277212256442968,-1.17613885123984,0.232695420119876,0.0334696726766735,0.0642350864578116,,,0.032604769765701,0.0424351487094301,0.0317223420705806,0.035601718790601,missense,"S42A,A47N",-1.17613885123984,-1.11238070474524
NHERF3_PDZ1 binding DAP-1,1,MTSTFNPRECKLSKQEGQNYGFFLRIEKDTEGHLVRVVEKCAPAEK*GLQDGDRVLRINGVFVDKEEHMQVVDLVRKSGNSVTLLVLDGDSYEKAVKTRVDLKELG*,2,,FALSE,TRUE,35.6666666666667,22,43,42,1,1,0,-1.4451957279973,0.570471258985651,-1.4066037680842,0.488818143836633,,,-1.4229425383466,0.371188946172709,0.00346354405084143,0.085588169872319,-0.0203305734804534,0.0697185525879692,,,-0.00603790031120682,0.0567908232702322,stop,"S42A,A47*",-1.4229425383466,-1.36428892631183
NHERF3_PDZ1 binding DAP-1,1,MTSTFNPRECKLSKQEGQNYGFFLRIEKDTEGHLVRVVEKCGPAEKKGLQDGDRVLRINGVFVDKEEHMQVVDLVRKSGNSVTLLVLDGDSYEKAVKTRVDLKELG*,2,,FALSE,FALSE,150.333333333333,124,215,112,8,3,10,-1.33721824828303,0.208115705861163,-1.53402161351225,0.27023241474086,-1.20300293794318,0.197420062844567,-1.32522811205037,0.126552139866021,0.019663474775839,0.0312237331956294,-0.0385037691139004,0.038542376251036,0.0240608656861255,0.0302207046417436,0.00891212115888132,0.0193621073140925,missense,"S42G,A47K",-1.32522811205037,-1.26455351458342
NHERF3_PDZ1 binding DAP-1,1,MTSTFNPRECKLSKQEGQNYGFFLRIEKDTEGHLVRVVEKCGPAEKNGLQDGDRVLRINGVFVDKEEHMQVVDLVRKSGNSVTLLVLDGDSYEKAVKTRVDLKELG*,2,,FALSE,FALSE,196.666666666667,231,233,126,32,8,33,-1.12308455837739,0.113606952377612,-1.2988391275105,0.196100011201406,-0.919103890994782,0.136846997386877,-1.08278762170956,0.0798384615334471,0.0517900899880025,0.017044524129157,-0.00496045096005918,0.0279691110402314,0.0675196161407593,0.0209482898017023,0.0460048071950846,0.0122150511373353,missense,"S42G,A47N",-1.08278762170956,-1.01709873190399
NHERF3_PDZ1 binding DAP-1,1,MTSTFNPRECKLSKQEGQNYGFFLRIEKDTEGHLVRVVEKCGPAEKTGLQDGDRVLRINGVFVDKEEHMQVVDLVRKSGNSVTLLVLDGDSYEKAVKTRVDLKELG*,2,,FALSE,FALSE,802.666666666667,842,875,691,76,77,67,-1.23086084087485,0.0715687939514125,-1.06254770614849,0.0934727302957709,-1.1774657563774,0.0817996696650199,-1.171523436841,0.0466690468250037,0.0356203450108392,0.0107375121845088,0.0287410310614821,0.0133317135315761,0.0279700510564583,0.0125217448577405,0.03242848697642,0.00714022768661812,missense,"S42G,A47T",-1.171523436841,-1.10766983171642
NHERF3_PDZ1 binding DAP-1,1,MTSTFNPRECKLSKQEGQNYGFFLRIEKDTEGHLVRVVEKCGPAEKRGLQDGDRVLRINGVFVDKEEHMQVVDLVRKSGNSVTLLVLDGDSYEKAVKTRVDLKELG*,2,,FALSE,FALSE,1829,1937,1983,1567,96,36,77,-1.41306104569699,0.0590955249962714,-1.46174278350964,0.0879831777997272,-1.34674672884381,0.0667892091824733,-1.39965288547399,0.0395376605064449,0.00828473110310915,0.00886613962124596,-0.0281948731081542,0.0125487563946419,0.00205682726013967,0.0102239708309094,-0.00247465152928297,0.006049146434698,missense,"S42G,A47R",-1.39965288547399,-1.34051758357048
NHERF3_PDZ1 binding DAP-1,1,MTSTFNPRECKLSKQEGQNYGFFLRIEKDTEGHLVRVVEKCGPAEKSGLQDGDRVLRINGVFVDKEEHMQVVDLVRKSGNSVTLLVLDGDSYEKAVKTRVDLKELG*,2,,FALSE,FALSE,2728.33333333333,2671,2780,2734,5931,4874,6952,-0.327564183287748,0.0208515088608205,-0.339868411432484,0.0519505038262171,-0.341445280587348,0.0309547765691166,-0.332692081318507,0.0164085792083201,0.171142523485053,0.00312836528460229,0.131814444043741,0.00740953251970551,0.155946547007596,0.00473850097334312,0.160767231317265,0.00251046463409968,missense,"S42G,A47S",-0.332692081318507,-0.251489288220114
NHERF3_PDZ1 binding DAP-1,1,MTSTFNPRECKLSKQEGQNYGFFLRIEKDTEGHLVRVVEKCGPAEKMGLQDGDRVLRINGVFVDKEEHMQVVDLVRKSGNSVTLLVLDGDSYEKAVKTRVDLKELG*,2,,FALSE,FALSE,193,232,197,150,44,10,32,-1.03141549666581,0.102567503135829,-1.16847589942128,0.20343199922619,-0.98685357048259,0.137028567499571,-1.0368575646196,0.0761437933373872,0.0655432582716372,0.0153882684596205,0.0136328350864457,0.0290148488041126,0.0571486182600331,0.0209760842247637,0.0530319716133222,0.0116497777079187,missense,"S42G,A47M",-1.0368575646196,-0.970218723207125
NHERF3_PDZ1 binding DAP-1,1,MTSTFNPRECKLSKQEGQNYGFFLRIEKDTEGHLVRVVEKCGPAEKIGLQDGDRVLRINGVFVDKEEHMQVVDLVRKSGNSVTLLVLDGDSYEKAVKTRVDLKELG*,2,,FALSE,FALSE,203,344,169,96,17,8,11,-1.41248057875413,0.139975133468138,-1.16358188152868,0.216571648390732,-1.13819109644937,0.189266024397804,-1.28319894847214,0.0998627310692173,0.00837181893186131,0.0210005592963149,0.0143308530469367,0.0308889145130395,0.0339821446627918,0.0289724992466767,0.0153424602774831,0.0152787058179148,missense,"S42G,A47I",-1.28319894847214,-1.22165507990021
NHERF3_PDZ1 binding DAP-1,1,MTSTFNPRECKLSKQEGQNYGFFLRIEKDTEGHLVRVVEKCGPAEKQGLQDGDRVLRINGVFVDKEEHMQVVDLVRKSGNSVTLLVLDGDSYEKAVKTRVDLKELG*,2,,FALSE,FALSE,58.3333333333333,37,87,51,14,4,12,-0.833729092984111,0.211750737099862,-1.23229912237879,0.280941854784753,-0.947650465579494,0.218128591729213,-0.966684622505107,0.133643454596155,0.095202276553894,0.0317690992701661,0.00452993499527418,0.0400698290845736,0.0631497583531173,0.0333907286300382,0.0637682265451216,0.0204470577301678,missense,"S42G,A47Q",-0.966684622505107,-0.898594424326573
NHERF3_PDZ1 binding DAP-1,1,MTSTFNPRECKLSKQEGQNYGFFLRIEKDTEGHLVRVVEKCGPAEKPGLQDGDRVLRINGVFVDKEEHMQVVDLVRKSGNSVTLLVLDGDSYEKAVKTRVDLKELG*,2,,FALSE,FALSE,521,559,468,536,20,9,12,-1.48004758630554,0.128709497540859,-1.44607977704783,0.170309840451453,-1.56039948634315,0.148921631483257,-1.49757065852718,0.0845363097752409,-0.00176530266538985,0.0193103686928862,-0.025960909100348,0.0242907423087216,-0.0306487487955488,0.0227966528577465,-0.0174557844585236,0.0129338081800785,missense,"S42G,A47P",-1.49757065852718,-1.44046054778932
NHERF3_PDZ1 binding DAP-1,1,MTSTFNPRECKLSKQEGQNYGFFLRIEKDTEGHLVRVVEKCGPAEKLGLQDGDRVLRINGVFVDKEEHMQVVDLVRKSGNSVTLLVLDGDSYEKAVKTRVDLKELG*,2,,FALSE,FALSE,596,638,699,451,22,45,27,-1.51392338061711,0.120417272877196,-1.14929312840578,0.102483318908323,-1.24629141559943,0.118567927442628,-1.28548051122663,0.0651900303098112,-0.00684770987246591,0.0180662808936253,0.016368811740934,0.0146168646740892,0.0174343441523435,0.0181501629753227,0.0149933878481829,0.00997388399756654,missense,"S42G,A47L",-1.28548051122663,-1.22398383123539
NHERF3_PDZ1 binding DAP-1,1,MTSTFNPRECKLSKQEGQNYGFFLRIEKDTEGHLVRVVEKCGPAEKEGLQDGDRVLRINGVFVDKEEHMQVVDLVRKSGNSVTLLVLDGDSYEKAVKTRVDLKELG*,2,,FALSE,FALSE,432.666666666667,405,461,432,89,11,86,-0.98922878173858,0.0745159536207928,-1.39303628816548,0.158485828517567,-0.993207059005083,0.0815368840130127,-1.03425700143776,0.0519648746141453,0.0718725582436767,0.0111796764451102,-0.0183954876532884,0.022604321687459,0.056176037776994,0.0124815181074347,0.0534298501751309,0.00795047385139154,missense,"S42G,A47E",-1.03425700143776,-0.967564373696027
NHERF3_PDZ1 binding DAP-1,1,MTSTFNPRECKLSKQEGQNYGFFLRIEKDTEGHLVRVVEKCGPAEKDGLQDGDRVLRINGVFVDKEEHMQVVDLVRKSGNSVTLLVLDGDSYEKAVKTRVDLKELG*,2,,FALSE,FALSE,145.666666666667,128,160,149,7,8,10,-1.34852996196444,0.225598123838411,-1.21079020443818,0.202408644706486,-1.27666686529094,0.193351174286498,-1.27389940651669,0.118840674037626,0.0179663710973247,0.0338466316082088,0.00759768247040488,0.0288688910552079,0.0127845254851792,0.0295978465716883,0.0167652630013568,0.0181822755935351,missense,"S42G,A47D",-1.27389940651669,-1.21216319952013
NHERF3_PDZ1 binding DAP-1,1,MTSTFNPRECKLSKQEGQNYGFFLRIEKDTEGHLVRVVEKCGPAEKAGLQDGDRVLRINGVFVDKEEHMQVVDLVRKSGNSVTLLVLDGDSYEKAVKTRVDLKELG*,1,,FALSE,FALSE,97.3333333333333,125,70,97,460,308,685,-0.177368251013384,0.0892401008919025,-0.0658415928508856,0.209729005900999,-0.0430117879662489,0.127819038320623,-0.126014355051506,0.0690870825817401,0.193676515799559,0.0133887497297233,0.17089800385567,0.0299129705218514,0.201630204006566,0.0195663062255253,0.192388319033766,0.010570121598745,missense,S42G,-0.126014355051506,-0.0405369354749776
NHERF3_PDZ1 binding DAP-1,1,MTSTFNPRECKLSKQEGQNYGFFLRIEKDTEGHLVRVVEKCGPAEKGGLQDGDRVLRINGVFVDKEEHMQVVDLVRKSGNSVTLLVLDGDSYEKAVKTRVDLKELG*,2,,FALSE,FALSE,2237,2268,2241,2202,10560,10899,10603,-0.11038479790892,0.022363478288434,-0.0482131769575233,0.0609859871104314,-0.19417892813834,0.0349153172519028,-0.127226926260165,0.0179934736587349,0.203726086347834,0.00335520703021877,0.173412287860878,0.00869823430880837,0.1784898127573,0.00534477334744486,0.192202799184849,0.00275294885019377,missense,"S42G,A47G",-0.127226926260165,-0.0417745857721711
NHERF3_PDZ1 binding DAP-1,1,MTSTFNPRECKLSKQEGQNYGFFLRIEKDTEGHLVRVVEKCGPAEKVGLQDGDRVLRINGVFVDKEEHMQVVDLVRKSGNSVTLLVLDGDSYEKAVKTRVDLKELG*,2,,FALSE,FALSE,4126,3978,4646,3754,891,390,782,-0.984937986553458,0.0245651705692069,-1.12025254017139,0.0587533559543031,-1.00352753689872,0.0363905413907026,-1.00464101438743,0.0192380004240095,0.072516309004836,0.00368552833907563,0.0205107770168412,0.00837980134016617,0.0545961977663527,0.00557059797912954,0.0579610095856976,0.00294335780582278,missense,"S42G,A47V",-1.00464101438743,-0.937335851929412
NHERF3_PDZ1 binding DAP-1,1,MTSTFNPRECKLSKQEGQNYGFFLRIEKDTEGHLVRVVEKCGPAEK*GLQDGDRVLRINGVFVDKEEHMQVVDLVRKSGNSVTLLVLDGDSYEKAVKTRVDLKELG*,2,,FALSE,TRUE,721.666666666667,834,605,726,77,25,15,-1.23208628361562,0.0702277554967561,-1.25520082445347,0.120445223512352,-1.57701517359468,0.132361437227816,-1.29681689944135,0.0551509692664603,0.0354364910483237,0.0105363153226958,0.00126353921888994,0.0171787130966687,-0.0331922480205657,0.0202616483997771,0.0132589536031359,0.0084379370158729,stop,"S42G,A47*",-1.29681689944135,-1.23555468508946
NHERF3_PDZ1 binding DAP-1,1,MTSTFNPRECKLSKQEGQNYGFFLRIEKDTEGHLVRVVEKCGPAEKYGLQDGDRVLRINGVFVDKEEHMQVVDLVRKSGNSVTLLVLDGDSYEKAVKTRVDLKELG*,2,,FALSE,FALSE,62.3333333333333,72,68,47,33,19,31,-0.779086952756205,0.146158525249747,-0.786193488928087,0.231543404757408,-0.715541037125135,0.203230774378824,-0.763408324179101,0.10559992348177,0.10340027199424,0.0219282575420292,0.0681565402219339,0.0330242877530582,0.0986806480753325,0.0311101978092816,0.0948689057336873,0.0161564794793563,missense,"S42G,A47Y",-0.763408324179101,-0.691113849792887
NHERF3_PDZ1 binding DAP-1,1,MTSTFNPRECKLSKQEGQNYGFFLRIEKDTEGHLVRVVEKCGPAEKWGLQDGDRVLRINGVFVDKEEHMQVVDLVRKSGNSVTLLVLDGDSYEKAVKTRVDLKELG*,2,,FALSE,FALSE,443.666666666667,515,458,358,36,14,28,-1.31157246573615,0.09950643850032,-1.32676889256951,0.148083809065348,-1.23857600906321,0.112486863800377,-1.28907528727651,0.0665739153008891,0.0235111280248989,0.0149290149636953,-0.00894398311529568,0.0211207152597014,0.0186154045712411,0.0172192847981397,0.0144433976250095,0.0101856143542083,missense,"S42G,A47W",-1.28907528727651,-1.22765295649146
NHERF3_PDZ1 binding DAP-1,1,MTSTFNPRECKLSKQEGQNYGFFLRIEKDTEGHLVRVVEKCGPAEKCGLQDGDRVLRINGVFVDKEEHMQVVDLVRKSGNSVTLLVLDGDSYEKAVKTRVDLKELG*,2,,FALSE,FALSE,2570.33333333333,2718,2358,2635,2068,1733,2491,-0.633860766805003,0.0230758102621744,-0.606998522437519,0.0636812890262378,-0.578155014306009,0.0353674308385125,-0.616364848250143,0.0184931603148083,0.125188650071694,0.0034620786543605,0.0937145393516623,0.00908265651311265,0.119711450911159,0.00541398207409899,0.11736612754114,0.00282939944730382,missense,"S42G,A47C",-0.616364848250143,-0.541029136924681
NHERF3_PDZ1 binding DAP-1,1,MTSTFNPRECKLSKQEGQNYGFFLRIEKDTEGHLVRVVEKCGPAEKFGLQDGDRVLRINGVFVDKEEHMQVVDLVRKSGNSVTLLVLDGDSYEKAVKTRVDLKELG*,2,,FALSE,FALSE,330,261,327,402,72,158,86,-0.924298081247302,0.0869600232805598,-0.695521868616824,0.125187368922643,-0.974115516785249,0.0823781197067793,-0.903166170418004,0.0539629360937198,0.08161415299721,0.0130466682193091,0.0810887404862103,0.0178550699756753,0.0590985363836084,0.0126102929394812,0.0734863639629287,0.00825617141469338,missense,"S42G,A47F",-0.903166170418004,-0.833762247427194
NHERF3_PDZ1 binding DAP-1,1,MTSTFNPRECKLSKQEGQNYGFFLRIEKDTEGHLVRVVEKCGPAEKHGLQDGDRVLRINGVFVDKEEHMQVVDLVRKSGNSVTLLVLDGDSYEKAVKTRVDLKELG*,2,,FALSE,FALSE,36.3333333333333,11,52,46,1,2,9,-1.2451957279973,0.605392350873075,-1.27794319586245,0.377370650924557,-0.99671636442606,0.238143021061059,-1.0935910936328,0.191097786574753,0.0334696726766735,0.0908274037469617,-0.001980131739408,0.0538231567370642,0.0556388396771811,0.0364545011194989,0.0443519075841891,0.0292374025051107,missense,"S42G,A47H",-1.0935910936328,-1.02812564738824
NHERF3_PDZ1 binding DAP-1,1,MTSTFNPRECKLSKQEGQNYGFFLRIEKDTEGHLVRVVEKCVPAEKKGLQDGDRVLRINGVFVDKEEHMQVVDLVRKSGNSVTLLVLDGDSYEKAVKTRVDLKELG*,2,,FALSE,FALSE,188.333333333333,93,263,209,1,6,7,-1.77501429562548,0.545405710189859,-1.41081565708129,0.204459331864591,-1.45172881205151,0.199304947963872,-1.45378940583588,0.138068665684858,-0.046019347766352,0.081827569466101,-0.0209313016003909,0.0291613739392345,-0.0140136393559755,0.0305092394322476,-0.0107573808293808,0.0211241020857804,missense,"S42V,A47K",-1.45378940583588,-1.39577378628786
NHERF3_PDZ1 binding DAP-1,1,MTSTFNPRECKLSKQEGQNYGFFLRIEKDTEGHLVRVVEKCVPAEKNGLQDGDRVLRINGVFVDKEEHMQVVDLVRKSGNSVTLLVLDGDSYEKAVKTRVDLKELG*,2,,FALSE,FALSE,112.666666666667,103,80,155,2,2,4,-1.69060950970649,0.38860977275187,-1.38810893299409,0.352873694716236,-1.53544070475336,0.255276365301576,-1.53025000773336,0.182580225252435,-0.0333560434517469,0.05830337413224,-0.0176927149044291,0.0503292350175264,-0.0268281038429799,0.0390772423361585,-0.0224556293205279,0.0279342405313053,missense,"S42V,A47N",-1.53025000773336,-1.47381578991308
NHERF3_PDZ1 binding DAP-1,1,MTSTFNPRECKLSKQEGQNYGFFLRIEKDTEGHLVRVVEKCVPAEKTGLQDGDRVLRINGVFVDKEEHMQVVDLVRKSGNSVTLLVLDGDSYEKAVKTRVDLKELG*,2,,FALSE,FALSE,364.666666666667,449,255,390,26,5,13,-1.32649724726567,0.115971674617776,-1.2565896601949,0.245867318930697,-1.44773685272867,0.147250421738606,-1.35886676405392,0.0854311706609414,0.0212719534534631,0.0173993049276706,0.00106545406412287,0.0350672613540745,-0.0134025574735195,0.0225408271054912,0.00376550577423757,0.0130707192786855,missense,"S42V,A47T",-1.35886676405392,-1.29888790035151
NHERF3_PDZ1 binding DAP-1,1,MTSTFNPRECKLSKQEGQNYGFFLRIEKDTEGHLVRVVEKCVPAEKRGLQDGDRVLRINGVFVDKEEHMQVVDLVRKSGNSVTLLVLDGDSYEKAVKTRVDLKELG*,2,,FALSE,FALSE,1508,1390,1572,1562,33,42,24,-1.5807480683596,0.0977470564399119,-1.32751108511832,0.0921745833566864,-1.66748540993616,0.102249598502438,-1.51310959812118,0.0560762121944584,-0.0168734607513767,0.0146650537416623,-0.00904983964066502,0.0131465630276912,-0.0470412674765925,0.0156521828205065,-0.0198331967747821,0.00857949647810302,missense,"S42V,A47R",-1.51310959812118,-1.45632087258448
NHERF3_PDZ1 binding DAP-1,1,MTSTFNPRECKLSKQEGQNYGFFLRIEKDTEGHLVRVVEKCVPAEKSGLQDGDRVLRINGVFVDKEEHMQVVDLVRKSGNSVTLLVLDGDSYEKAVKTRVDLKELG*,2,,FALSE,FALSE,3227,3270,3236,3175,122,45,98,-1.46053146571812,0.0532075919430926,-1.52690402094923,0.0811993350625898,-1.48227110689497,0.0556902970345346,-1.4811716562792,0.034766501566322,0.00116271345772717,0.00798276923857612,-0.0374886098820635,0.0115811988221969,-0.0186889983759537,0.00852496951850686,-0.0149467850713495,0.00531917306949807,missense,"S42V,A47S",-1.4811716562792,-1.42372237203441
NHERF3_PDZ1 binding DAP-1,1,MTSTFNPRECKLSKQEGQNYGFFLRIEKDTEGHLVRVVEKCVPAEKMGLQDGDRVLRINGVFVDKEEHMQVVDLVRKSGNSVTLLVLDGDSYEKAVKTRVDLKELG*,2,,FALSE,FALSE,3660.33333333333,3631,3775,3575,116,53,68,-1.54543200106267,0.0529317084391044,-1.53325792015363,0.0892770378008402,-1.61468115251698,0.0672639072344931,-1.56501985843231,0.0377048732460679,-0.0115749684620262,0.00794137825904404,-0.0383948459974907,0.0127332954664142,-0.0389580876604267,0.0102966367465079,-0.0277753147975249,0.00576873534361025,missense,"S42V,A47M",-1.56501985843231,-1.50930477047243
NHERF3_PDZ1 binding DAP-1,1,MTSTFNPRECKLSKQEGQNYGFFLRIEKDTEGHLVRVVEKCVPAEKQGLQDGDRVLRINGVFVDKEEHMQVVDLVRKSGNSVTLLVLDGDSYEKAVKTRVDLKELG*,2,,FALSE,FALSE,1141.66666666667,1005,1125,1295,40,44,40,-1.48134974240555,0.0901934348825589,-1.27664069618531,0.10648225176511,-1.4785506694962,0.087637714384717,-1.42738705609724,0.0541272318433053,-0.00196066598252867,0.0135317790414584,-0.0017943604185571,0.0151872195477513,-0.0181194805764641,0.0134154221396597,-0.00671789852963448,0.00828130818391822,missense,"S42V,A47Q",-1.42738705609724,-1.36882536811061
NHERF3_PDZ1 binding DAP-1,1,MTSTFNPRECKLSKQEGQNYGFFLRIEKDTEGHLVRVVEKCVPAEKHGLQDGDRVLRINGVFVDKEEHMQVVDLVRKSGNSVTLLVLDGDSYEKAVKTRVDLKELG*,2,,FALSE,FALSE,30.3333333333333,55,24,12,1,0,0,-1.70958134697477,0.548452361311811,,,,,-1.70958134697477,0.548452361311811,-0.0362024003984499,0.0822846604933176,,,,,-0.0498927997930953,0.0839116074025229,missense,"S42V,A47H",-1.70958134697477,-1.65685616207704
NHERF3_PDZ1 binding DAP-1,1,MTSTFNPRECKLSKQEGQNYGFFLRIEKDTEGHLVRVVEKCVPAEKPGLQDGDRVLRINGVFVDKEEHMQVVDLVRKSGNSVTLLVLDGDSYEKAVKTRVDLKELG*,2,,FALSE,FALSE,2276.33333333333,2125,2515,2189,156,43,40,-1.20288647500739,0.0521081570475844,-1.48024162345799,0.0835315527872346,-1.59920931617749,0.0824635664184286,-1.3517197872597,0.0389645257430224,0.0398173571130645,0.00781782031412437,-0.03083330288417,0.0119138355013636,-0.0365896870554208,0.0126233729669017,0.0048589723233412,0.00596145849195304,missense,"S42V,A47P",-1.3517197872597,-1.29159310571163
NHERF3_PDZ1 binding DAP-1,1,MTSTFNPRECKLSKQEGQNYGFFLRIEKDTEGHLVRVVEKCVPAEKLGLQDGDRVLRINGVFVDKEEHMQVVDLVRKSGNSVTLLVLDGDSYEKAVKTRVDLKELG*,2,,FALSE,FALSE,1153.66666666667,1339,1220,902,41,25,23,-1.5142269122764,0.0887108841704089,-1.43214629770682,0.105762533398807,-1.4219830305365,0.116400381246534,-1.4654936305343,0.0586940383041665,-0.00689324892251961,0.0133093510046429,-0.0239736219580478,0.0150845684424225,-0.00946020914958956,0.0178183589405877,-0.0125480929807436,0.00898001621739358,missense,"S42V,A47L",-1.4654936305343,-1.40772008442934
NHERF3_PDZ1 binding DAP-1,1,MTSTFNPRECKLSKQEGQNYGFFLRIEKDTEGHLVRVVEKCVPAEKEGLQDGDRVLRINGVFVDKEEHMQVVDLVRKSGNSVTLLVLDGDSYEKAVKTRVDLKELG*,2,,FALSE,FALSE,46.6666666666667,39,32,69,1,1,0,-1.61038984804229,0.554561488486451,-1.33104359242839,0.51008803078398,,,-1.45906795435282,0.375426210285477,-0.0213206360206641,0.0832012167722868,-0.00955366974552083,0.0727522078447889,,,-0.0115649833160389,0.0574391122881534,missense,"S42V,A47E",-1.45906795435282,-1.40116150875239
NHERF3_PDZ1 binding DAP-1,1,MTSTFNPRECKLSKQEGQNYGFFLRIEKDTEGHLVRVVEKCVPAEKDGLQDGDRVLRINGVFVDKEEHMQVVDLVRKSGNSVTLLVLDGDSYEKAVKTRVDLKELG*,2,,FALSE,FALSE,158,125,201,148,4,6,3,-1.52427793857234,0.281978145051911,-1.34153125174206,0.214509208571272,-1.59960835285578,0.288592177429162,-1.45805811694799,0.146937975321927,-0.00840121086180801,0.0423053624505058,-0.0110494907100337,0.0305947553848943,-0.0366507708653556,0.04417716634439,-0.0114104811462393,0.0224810805231,missense,"S42V,A47D",-1.45805811694799,-1.40013078531506
NHERF3_PDZ1 binding DAP-1,1,MTSTFNPRECKLSKQEGQNYGFFLRIEKDTEGHLVRVVEKCVPAEKAGLQDGDRVLRINGVFVDKEEHMQVVDLVRKSGNSVTLLVLDGDSYEKAVKTRVDLKELG*,1,,FALSE,FALSE,160.666666666667,197,204,81,15,5,2,-1.28497846887165,0.155367843466176,-1.39248221749061,0.224266455329365,-1.44423696592469,0.369686571835347,-1.33310513121796,0.120713483083476,0.0275010424778536,0.0233099374768211,-0.0183164623430167,0.0319863999664123,-0.0128668011584896,0.0565909489465154,0.00770696026156761,0.0184688099007618,missense,S42V,-1.33310513121796,-1.27259345074894
NHERF3_PDZ1 binding DAP-1,1,MTSTFNPRECKLSKQEGQNYGFFLRIEKDTEGHLVRVVEKCVPAEKGGLQDGDRVLRINGVFVDKEEHMQVVDLVRKSGNSVTLLVLDGDSYEKAVKTRVDLKELG*,2,,FALSE,FALSE,272,291,235,290,56,7,16,-1.02115385973762,0.0931285574017569,-1.34131223431869,0.195611122893604,-1.3324536153721,0.138464683858821,-1.14824449008364,0.0718710868043744,0.0670828182595318,0.0139721373606765,-0.0110182529625372,0.0278993824803837,0.004244791109485,0.0211959223085872,0.0359900977540182,0.0109960661033468,missense,"S42V,A47G",-1.14824449008364,-1.0839094165203
NHERF3_PDZ1 binding DAP-1,1,MTSTFNPRECKLSKQEGQNYGFFLRIEKDTEGHLVRVVEKCVPAEKVGLQDGDRVLRINGVFVDKEEHMQVVDLVRKSGNSVTLLVLDGDSYEKAVKTRVDLKELG*,2,,FALSE,FALSE,659,736,691,550,65,21,18,-1.22091217784594,0.0843181725434978,-1.33097064284959,0.123366418017587,-1.41877847042344,0.140527077681137,-1.28803718836844,0.0623782431069136,0.0371129493233418,0.0126503096541765,-0.00954326518278145,0.0175953536311921,-0.0089696609079962,0.0215116298089349,0.0146022237221587,0.00954368877823217,missense,"S42V,A47V",-1.28803718836844,-1.22659338703037
NHERF3_PDZ1 binding DAP-1,1,MTSTFNPRECKLSKQEGQNYGFFLRIEKDTEGHLVRVVEKCVPAEK*GLQDGDRVLRINGVFVDKEEHMQVVDLVRKSGNSVTLLVLDGDSYEKAVKTRVDLKELG*,2,,FALSE,TRUE,331.666666666667,455,282,258,13,17,15,-1.53320402907905,0.155926261015256,-1.12495087007769,0.162777861740249,-1.31934916919222,0.145674494688407,-1.33093059441444,0.0890892337293949,-0.00974039796115797,0.0233937172208442,0.0198406694016104,0.0232164805193638,0.00625079592880065,0.0222995870550386,0.00803965803335291,0.0136303922306253,stop,"S42V,A47*",-1.33093059441444,-1.27037393893642
NHERF3_PDZ1 binding DAP-1,1,MTSTFNPRECKLSKQEGQNYGFFLRIEKDTEGHLVRVVEKCVPAEKYGLQDGDRVLRINGVFVDKEEHMQVVDLVRKSGNSVTLLVLDGDSYEKAVKTRVDLKELG*,2,,FALSE,FALSE,285,356,252,247,33,10,7,-1.23425923981601,0.106539622359289,-1.26177809134797,0.186446551790896,-1.44354530636686,0.199871967529425,-1.27675762226353,0.0839479416072159,0.0351104810320874,0.0159842080613019,0.000325444891477955,0.0265922693127844,-0.0127609231696546,0.0305960377574521,0.0163279643505741,0.0128437895709775,missense,"S42V,A47Y",-1.27675762226353,-1.21508053051336
NHERF3_PDZ1 binding DAP-1,1,MTSTFNPRECKLSKQEGQNYGFFLRIEKDTEGHLVRVVEKCVPAEKWGLQDGDRVLRINGVFVDKEEHMQVVDLVRKSGNSVTLLVLDGDSYEKAVKTRVDLKELG*,2,,FALSE,FALSE,149.666666666667,95,111,243,1,3,3,-1.65802179548124,0.551374260353798,-1.36528993385211,0.291872190084591,-1.73115064805498,0.281977214187181,-1.56685924941189,0.190330430336143,-0.0284668877284246,0.0827230348857454,-0.0144381147801421,0.0416287874948011,-0.0567870264912175,0.0431645597862142,-0.0280567362383383,0.0291199992446377,missense,"S42V,A47W",-1.56685924941189,-1.51118220478415
NHERF3_PDZ1 binding DAP-1,1,MTSTFNPRECKLSKQEGQNYGFFLRIEKDTEGHLVRVVEKCVPAEKCGLQDGDRVLRINGVFVDKEEHMQVVDLVRKSGNSVTLLVLDGDSYEKAVKTRVDLKELG*,2,,FALSE,FALSE,855.333333333333,827,931,808,33,22,31,-1.47899881787839,0.0992514447531301,-1.39138884474415,0.123406302706622,-1.41473985631258,0.100841057558896,-1.43353293836606,0.0613697162575739,-0.00160795526377142,0.0148907580878104,-0.0181605181206428,0.0176010422555303,-0.00835143719533224,0.0154365659312337,-0.00765820054392416,0.00938938711958989,missense,"S42V,A47C",-1.43353293836606,-1.3750983630178
NHERF3_PDZ1 binding DAP-1,1,MTSTFNPRECKLSKQEGQNYGFFLRIEKDTEGHLVRVVEKCVPAEKFGLQDGDRVLRINGVFVDKEEHMQVVDLVRKSGNSVTLLVLDGDSYEKAVKTRVDLKELG*,2,,FALSE,FALSE,189.666666666667,212,218,139,13,3,5,-1.34722962555426,0.163042689265347,-1.53081077881185,0.271325514178303,-1.44704067867172,0.233904270203576,-1.40937790059749,0.119969591518883,0.0181614614052278,0.0244613995279878,-0.0380458181341054,0.0386982814922267,-0.0132959884133588,0.0358056408371739,-0.00396255040362545,0.0183549966667939,missense,"S42V,A47F",-1.40937790059749,-1.35044373699707
NHERF3_PDZ1 binding DAP-1,1,MTSTFNPRECKLSKQEGQNYGFFLRIEKDTEGHLVRVVEKCVPAEKIGLQDGDRVLRINGVFVDKEEHMQVVDLVRKSGNSVTLLVLDGDSYEKAVKTRVDLKELG*,2,,FALSE,FALSE,1083.33333333333,1015,1117,1118,24,40,17,-1.63376970654012,0.113370577071598,-1.29620918640464,0.110145838346957,-1.67611190737841,0.124026161066409,-1.52246049123265,0.0666313708645124,-0.0248283312273619,0.0170090605899759,-0.00458535095691046,0.015709745065651,-0.0483617960365517,0.0189856994645386,-0.0212638560753564,0.0101944048874213,missense,"S42V,A47I",-1.52246049123265,-1.46586516619445
NHERF3_PDZ1 binding DAP-1,1,MTSTFNPRECKLSKQEGQNYGFFLRIEKDTEGHLVRVVEKC*PAEKNGLQDGDRVLRINGVFVDKEEHMQVVDLVRKSGNSVTLLVLDGDSYEKAVKTRVDLKELG*,2,,FALSE,TRUE,54.3333333333333,78,63,22,1,2,1,-1.81038984804229,0.544019053284914,-1.32701620580465,0.365355317938621,-1.38489351159715,0.533984711484275,-1.45473280096272,0.263729885227435,-0.0513267646464962,0.0816195284388526,-0.00897925660300605,0.0521094486122654,-0.00378261295688143,0.0817414097455651,-0.0109017175249506,0.0403499011957676,stop,"S42*,A47N",-1.45473280096272,-1.39673669325016
NHERF3_PDZ1 binding DAP-1,1,MTSTFNPRECKLSKQEGQNYGFFLRIEKDTEGHLVRVVEKC*PAEKTGLQDGDRVLRINGVFVDKEEHMQVVDLVRKSGNSVTLLVLDGDSYEKAVKTRVDLKELG*,2,,FALSE,TRUE,41.3333333333333,49,29,46,0,0,3,,,,,-1.28062487318838,0.328547736451,-1.28062487318838,0.328547736451,,,,,0.0121786408252592,0.050293490747272,0.0157362862683486,0.0502668428815281,stop,"S42*,A47T",-1.28062487318838,-1.21902776612499
NHERF3_PDZ1 binding DAP-1,1,MTSTFNPRECKLSKQEGQNYGFFLRIEKDTEGHLVRVVEKC*PAEKSGLQDGDRVLRINGVFVDKEEHMQVVDLVRKSGNSVTLLVLDGDSYEKAVKTRVDLKELG*,2,,FALSE,TRUE,575,696,576,453,12,9,8,-1.65644937192665,0.159537959228003,-1.49974458133279,0.164734525344992,-1.5707378805886,0.180623816130354,-1.57777472472725,0.0967687053079295,-0.0282309760112575,0.0239355826264911,-0.0336149467559439,0.0234955531277443,-0.0322313314087838,0.0276495657021328,-0.0297267720406892,0.014805328924517,stop,"S42*,A47S",-1.57777472472725,-1.52232344017848
NHERF3_PDZ1 binding DAP-1,1,MTSTFNPRECKLSKQEGQNYGFFLRIEKDTEGHLVRVVEKC*PAEKMGLQDGDRVLRINGVFVDKEEHMQVVDLVRKSGNSVTLLVLDGDSYEKAVKTRVDLKELG*,2,,FALSE,TRUE,72.3333333333333,122,36,59,2,4,3,-1.73945687178242,0.386848341707829,-1.00664241492319,0.349579767257336,-1.35507670658007,0.313762878443661,-1.34377883660525,0.19990876739714,-0.0406846445991621,0.0580391054998748,0.0367146221308421,0.0498594327860425,0.00078168939819831,0.0480302515375789,0.00607391455118575,0.030585456804359,stop,"S42*,A47M",-1.34377883660525,-1.28348791579181
NHERF3_PDZ1 binding DAP-1,1,MTSTFNPRECKLSKQEGQNYGFFLRIEKDTEGHLVRVVEKC*PAEKIGLQDGDRVLRINGVFVDKEEHMQVVDLVRKSGNSVTLLVLDGDSYEKAVKTRVDLKELG*,2,,FALSE,TRUE,1642.66666666667,1565,1878,1485,36,15,25,-1.64171379234538,0.0926935692769265,-1.67990959950665,0.13535516679416,-1.6490418182824,0.104634614669066,-1.65221349578504,0.0617442015327656,-0.0260201875297979,0.0139068758125547,-0.0593113012232289,0.0193052701360976,-0.0442179559657466,0.0160172767633353,-0.041115686325946,0.00944668227156033,stop,"S42*,A47I",-1.65221349578504,-1.59830179630676
NHERF3_PDZ1 binding DAP-1,1,MTSTFNPRECKLSKQEGQNYGFFLRIEKDTEGHLVRVVEKC*PAEKQGLQDGDRVLRINGVFVDKEEHMQVVDLVRKSGNSVTLLVLDGDSYEKAVKTRVDLKELG*,2,,FALSE,TRUE,54.3333333333333,32,63,68,1,1,0,-1.55330940426984,0.559111298816256,-1.50427734415191,0.468317710878066,,,-1.52449400070675,0.359015223865599,-0.0127568203313857,0.083883827742183,-0.0342614400724419,0.0667946420676273,,,-0.0215749770781574,0.054928279357725,stop,"S42*,A47Q",-1.52449400070675,-1.46794073386997
NHERF3_PDZ1 binding DAP-1,1,MTSTFNPRECKLSKQEGQNYGFFLRIEKDTEGHLVRVVEKC*PAEKHGLQDGDRVLRINGVFVDKEEHMQVVDLVRKSGNSVTLLVLDGDSYEKAVKTRVDLKELG*,2,,FALSE,TRUE,17,14,15,22,1,0,0,-1.31478038868136,0.590679024025804,,,,,-1.31478038868136,0.590679024025804,0.0230298412823194,0.0886199538574961,,,,,0.0105105922813207,0.0903721633113357,stop,"S42*,A47H",-1.31478038868136,-1.25388970544766
NHERF3_PDZ1 binding DAP-1,1,MTSTFNPRECKLSKQEGQNYGFFLRIEKDTEGHLVRVVEKC*PAEKPGLQDGDRVLRINGVFVDKEEHMQVVDLVRKSGNSVTLLVLDGDSYEKAVKTRVDLKELG*,2,,FALSE,TRUE,47.6666666666667,85,46,12,5,1,0,-1.37080197251991,0.259996183461589,-1.42385078075437,0.484677416627551,,,-1.38265609841551,0.229113002209801,0.014624887029908,0.0390073946158693,-0.0227904591761709,0.0691279740439467,,,0.000125807185753779,0.0350536193266786,stop,"S42*,A47P",-1.38265609841551,-1.32316925927906
NHERF3_PDZ1 binding DAP-1,1,MTSTFNPRECKLSKQEGQNYGFFLRIEKDTEGHLVRVVEKC*PAEKRGLQDGDRVLRINGVFVDKEEHMQVVDLVRKSGNSVTLLVLDGDSYEKAVKTRVDLKELG*,2,,FALSE,TRUE,78.3333333333333,50,90,95,2,3,0,-1.46704285616159,0.403239966788249,-1.31115089995303,0.302214209159226,,,-1.36722074610834,0.241833465347394,0.000185805361827746,0.0604983515526223,-0.00671643928681878,0.0431038362625524,,,0.00248737095005416,0.0369998129873768,stop,"S42*,A47R",-1.36722074610834,-1.30741466422201
NHERF3_PDZ1 binding DAP-1,1,MTSTFNPRECKLSKQEGQNYGFFLRIEKDTEGHLVRVVEKC*PAEKDGLQDGDRVLRINGVFVDKEEHMQVVDLVRKSGNSVTLLVLDGDSYEKAVKTRVDLKELG*,2,,FALSE,TRUE,51.3333333333333,55,32,67,0,1,0,,,-1.33104359242839,0.51008803078398,,,-1.33104359242839,0.51008803078398,,,-0.00955366974552083,0.0727522078447889,,,0.00802236966766728,0.0780419770233008,stop,"S42*,A47D",-1.33104359242839,-1.27048927403967
NHERF3_PDZ1 binding DAP-1,1,MTSTFNPRECKLSKQEGQNYGFFLRIEKDTEGHLVRVVEKC*PAEKAGLQDGDRVLRINGVFVDKEEHMQVVDLVRKSGNSVTLLVLDGDSYEKAVKTRVDLKELG*,1,,FALSE,TRUE,91.6666666666667,122,89,64,8,0,4,-1.33945687178242,0.207498385760573,,,-1.30020298687992,0.279859880568749,-1.32553251267314,0.166681319459672,0.0193276126525021,0.0311311162639214,,,0.00918165874152665,0.0428404422016653,0.00886554875377779,0.0255017544393118,stop,S42*,-1.32553251267314,-1.26486421099328
NHERF3_PDZ1 binding DAP-1,1,MTSTFNPRECKLSKQEGQNYGFFLRIEKDTEGHLVRVVEKC*PAEKGGLQDGDRVLRINGVFVDKEEHMQVVDLVRKSGNSVTLLVLDGDSYEKAVKTRVDLKELG*,2,,FALSE,TRUE,74.6666666666667,69,94,61,1,2,1,-1.77501429562548,0.545405710189859,-1.42935064359147,0.345791683662329,-1.65611048557221,0.493419924320386,-1.56157510454913,0.251320710012924,-0.046019347766352,0.081827569466101,-0.0235748868437386,0.049319150661379,-0.0453000147154909,0.0755318258052527,-0.0272482775271358,0.0384513336769796,stop,"S42*,A47G",-1.56157510454913,-1.50578877022698
NHERF3_PDZ1 binding DAP-1,1,MTSTFNPRECKLSKQEGQNYGFFLRIEKDTEGHLVRVVEKC*PAEKVGLQDGDRVLRINGVFVDKEEHMQVVDLVRKSGNSVTLLVLDGDSYEKAVKTRVDLKELG*,2,,FALSE,TRUE,91.6666666666667,99,78,98,3,0,3,-1.55484940402644,0.323171937885603,,,-1.47421466312332,0.300586689132128,-1.51161620825857,0.220098618779386,-0.0129878674852874,0.0484856936822742,,,-0.0174557325964909,0.0460132644099787,-0.0196047124930284,0.0336744450232266,stop,"S42*,A47V",-1.51161620825857,-1.45479659558195
NHERF3_PDZ1 binding DAP-1,1,MTSTFNPRECKLSKQEGQNYGFFLRIEKDTEGHLVRVVEKC*PAEK*GLQDGDRVLRINGVFVDKEEHMQVVDLVRKSGNSVTLLVLDGDSYEKAVKTRVDLKELG*,2,,FALSE,TRUE,88.3333333333333,86,63,116,0,1,2,,,-1.50427734415191,0.468317710878066,-1.64269875558369,0.350651639622986,-1.59297362054251,0.280689994015125,,,-0.0342614400724419,0.0667946420676273,-0.0432469714488748,0.0536771160970229,-0.0320521586532131,0.0429447482426337,stop,"S42*,A47*",-1.59297362054251,-1.53783668821575
NHERF3_PDZ1 binding DAP-1,1,MTSTFNPRECKLSKQEGQNYGFFLRIEKDTEGHLVRVVEKC*PAEKYGLQDGDRVLRINGVFVDKEEHMQVVDLVRKSGNSVTLLVLDGDSYEKAVKTRVDLKELG*,2,,FALSE,TRUE,331,622,251,120,16,17,27,-1.60946355829596,0.139058394177806,-1.133234469258,0.161703536410776,-0.959547661162082,0.145895283689516,-1.25349092882565,0.0854551124568286,-0.0211816641742985,0.0208630203110046,0.018659206413069,0.0230632529685376,0.0613285572624788,0.0223333850343043,0.0198877004061255,0.0130743823034415,stop,"S42*,A47Y",-1.25349092882565,-1.19133262206685
NHERF3_PDZ1 binding DAP-1,1,MTSTFNPRECKLSKQEGQNYGFFLRIEKDTEGHLVRVVEKC*PAEKCGLQDGDRVLRINGVFVDKEEHMQVVDLVRKSGNSVTLLVLDGDSYEKAVKTRVDLKELG*,2,,FALSE,TRUE,42.3333333333333,42,59,26,7,3,0,-1.07030190441407,0.249470996650687,-1.20654964699701,0.328225984863777,,,-1.12019059244028,0.198613764901732,0.0597091055081831,0.0374282940695752,0.00820249947789886,0.046813811792778,,,0.0402822620534479,0.0303873252096294,stop,"S42*,A47C",-1.12019059244028,-1.05527529218369
NHERF3_PDZ1 binding DAP-1,1,MTSTFNPRECKLSKQEGQNYGFFLRIEKDTEGHLVRVVEKC*PAEKFGLQDGDRVLRINGVFVDKEEHMQVVDLVRKSGNSVTLLVLDGDSYEKAVKTRVDLKELG*,2,,FALSE,TRUE,28,39,20,25,1,0,0,-1.61038984804229,0.554561488486451,,,,,-1.61038984804229,0.554561488486451,-0.0213206360206641,0.0832012167722868,,,,,-0.0347167905291692,0.0848462859948886,stop,"S42*,A47F",-1.61038984804229,-1.55561312805463
NHERF3_PDZ1 binding DAP-1,1,MTSTFNPRECKLSKQEGQNYGFFLRIEKDTEGHLVRVVEKCYPAEKKGLQDGDRVLRINGVFVDKEEHMQVVDLVRKSGNSVTLLVLDGDSYEKAVKTRVDLKELG*,2,,FALSE,FALSE,50,61,35,54,0,0,1,,,,,-1.62369474789271,0.496498527101369,-1.62369474789271,0.496498527101369,,,,,-0.0403378724689465,0.0760030927272301,-0.0367524012978195,0.0759628227006119,missense,"S42Y,A47K",-1.62369474789271,-1.56919320742351
NHERF3_PDZ1 binding DAP-1,1,MTSTFNPRECKLSKQEGQNYGFFLRIEKDTEGHLVRVVEKCYPAEKTGLQDGDRVLRINGVFVDKEEHMQVVDLVRKSGNSVTLLVLDGDSYEKAVKTRVDLKELG*,2,,FALSE,FALSE,170.333333333333,108,211,192,0,6,1,,,-1.35131296729431,0.225190058496288,-1.3725218414015,0.536883394140663,-1.35448600213591,0.207662742271018,,,-0.0124446251966091,0.0321181305021451,-0.00188878015427421,0.0821851348216624,0.00443574953671971,0.031771792284563,missense,"S42Y,A47T",-1.35448600213591,-1.29441653301981
NHERF3_PDZ1 binding DAP-1,1,MTSTFNPRECKLSKQEGQNYGFFLRIEKDTEGHLVRVVEKCYPAEKRGLQDGDRVLRINGVFVDKEEHMQVVDLVRKSGNSVTLLVLDGDSYEKAVKTRVDLKELG*,2,,FALSE,FALSE,83.6666666666667,75,58,118,3,0,4,-1.38190099503825,0.334538035925701,,,-1.32020812543885,0.276943678805437,-1.34529491658683,0.213329332344141,0.0129596935433763,0.0501909566810991,,,0.00611930846670786,0.0423940353325004,0.00584195874758425,0.0326387639945391,missense,"S42Y,A47R",-1.34529491658683,-1.28503535220328
NHERF3_PDZ1 binding DAP-1,1,MTSTFNPRECKLSKQEGQNYGFFLRIEKDTEGHLVRVVEKCYPAEKSGLQDGDRVLRINGVFVDKEEHMQVVDLVRKSGNSVTLLVLDGDSYEKAVKTRVDLKELG*,2,,FALSE,FALSE,174,164,176,182,4,2,7,-1.61097878967412,0.278192804051323,-1.50018551661432,0.33575496484375,-1.39836185530597,0.20330272783404,-1.47774503454397,0.147463865331429,-0.0214089953124522,0.0417374453057245,-0.0336778359305806,0.0478876458827888,-0.00584432254897144,0.0311212123135153,-0.0144225219665734,0.0225615401566563,missense,"S42Y,A47S",-1.47774503454397,-1.42022487895631
NHERF3_PDZ1 binding DAP-1,1,MTSTFNPRECKLSKQEGQNYGFFLRIEKDTEGHLVRVVEKCYPAEKMGLQDGDRVLRINGVFVDKEEHMQVVDLVRKSGNSVTLLVLDGDSYEKAVKTRVDLKELG*,2,,FALSE,FALSE,73,144,46,29,1,2,5,-1.9872944045583,0.539118210296533,-1.24658964240711,0.386102613579234,-1.03034248314561,0.307293732130126,-1.25905033132331,0.219589255492644,-0.0778678690330726,0.0808842518134308,0.00249172429326491,0.0550685683593868,0.050491414499468,0.047039966369959,0.0190371280817392,0.0335965139299224,missense,"S42Y,A47M",-1.25905033132331,-1.19700700729414
NHERF3_PDZ1 binding DAP-1,1,MTSTFNPRECKLSKQEGQNYGFFLRIEKDTEGHLVRVVEKCYPAEKEGLQDGDRVLRINGVFVDKEEHMQVVDLVRKSGNSVTLLVLDGDSYEKAVKTRVDLKELG*,2,,FALSE,FALSE,109.666666666667,98,138,93,2,1,1,-1.67625137309288,0.389185092229983,-1.70480303786993,0.443163569245442,-1.76826544346693,0.48515340949075,-1.70989134168971,0.250450032644922,-0.0312018829814718,0.058389689683546,-0.062861771911579,0.0632069881142474,-0.0624684919604411,0.074266402729789,-0.0499402280779416,0.0383181225858589,missense,"S42Y,A47E",-1.70989134168971,-1.65717256827927
NHERF3_PDZ1 binding DAP-1,1,MTSTFNPRECKLSKQEGQNYGFFLRIEKDTEGHLVRVVEKCYPAEKDGLQDGDRVLRINGVFVDKEEHMQVVDLVRKSGNSVTLLVLDGDSYEKAVKTRVDLKELG*,2,,FALSE,FALSE,1374,1459,1324,1339,47,16,37,-1.54454446751789,0.0823773898939139,-1.57401320247729,0.13489950647429,-1.51725809942275,0.090643582715449,-1.53929276737989,0.0555535986364485,-0.0114418112335043,0.0123591327850855,-0.0442076402436662,0.0192402807768161,-0.0240447436444456,0.0138755550041019,-0.0238391451020627,0.00849953813204344,missense,"S42Y,A47D",-1.53929276737989,-1.48304557706625
NHERF3_PDZ1 binding DAP-1,1,MTSTFNPRECKLSKQEGQNYGFFLRIEKDTEGHLVRVVEKCYPAEKGGLQDGDRVLRINGVFVDKEEHMQVVDLVRKSGNSVTLLVLDGDSYEKAVKTRVDLKELG*,2,,FALSE,FALSE,114,172,100,70,38,4,10,-0.988976852521545,0.113364261207465,-1.26791313521252,0.273782690227037,-1.08035364836039,0.20878926499789,-1.03996542609635,0.09362053666122,0.0719103553461316,0.0170081130168181,-0.000549576593901452,0.0390487405734445,0.0428357961647951,0.0319610814572365,0.0525564778959181,0.0143236683279836,missense,"S42Y,A47G",-1.03996542609635,-0.973390863245473
NHERF3_PDZ1 binding DAP-1,1,MTSTFNPRECKLSKQEGQNYGFFLRIEKDTEGHLVRVVEKCYPAEKVGLQDGDRVLRINGVFVDKEEHMQVVDLVRKSGNSVTLLVLDGDSYEKAVKTRVDLKELG*,2,,FALSE,FALSE,126.666666666667,111,109,160,1,2,3,-1.61038984804229,0.554561488486451,-1.35758793729601,0.358791140596593,-1.61454363631667,0.288078859818056,-1.52743409456065,0.208200155658947,-0.0213206360206641,0.0832012167722868,-0.0133396038948577,0.0511732212054328,-0.0389370369302571,0.0440985886168323,-0.022024802839878,0.0318540149613201,missense,"S42Y,A47V",-1.52743409456065,-1.47094163641992
NHERF3_PDZ1 binding DAP-1,1,MTSTFNPRECKLSKQEGQNYGFFLRIEKDTEGHLVRVVEKCYPAEK*GLQDGDRVLRINGVFVDKEEHMQVVDLVRKSGNSVTLLVLDGDSYEKAVKTRVDLKELG*,2,,FALSE,TRUE,23,14,40,15,1,0,0,-1.31478038868136,0.590679024025804,,,,,-1.31478038868136,0.590679024025804,0.0230298412823194,0.0886199538574961,,,,,0.0105105922813207,0.0903721633113357,stop,"S42Y,A47*",-1.31478038868136,-1.25388970544766
NHERF3_PDZ1 binding DAP-1,1,MTSTFNPRECKLSKQEGQNYGFFLRIEKDTEGHLVRVVEKCYPAEKYGLQDGDRVLRINGVFVDKEEHMQVVDLVRKSGNSVTLLVLDGDSYEKAVKTRVDLKELG*,2,,FALSE,FALSE,100,33,73,194,1,0,4,-1.56218822814153,0.55834575035518,,,-1.5951270900763,0.251606907900303,-1.58956731044252,0.229391704923777,-0.014088915987086,0.0837689720142212,,,-0.0359647872984898,0.0385155284620896,-0.0315310031692301,0.0350962600268868,missense,"S42Y,A47Y",-1.58956731044252,-1.53435992686971
NHERF3_PDZ1 binding DAP-1,1,MTSTFNPRECKLSKQEGQNYGFFLRIEKDTEGHLVRVVEKCYPAEKWGLQDGDRVLRINGVFVDKEEHMQVVDLVRKSGNSVTLLVLDGDSYEKAVKTRVDLKELG*,2,,FALSE,FALSE,1545,1618,1881,1136,74,18,16,-1.44341790963005,0.0672196742915789,-1.63369201574864,0.128106501971437,-1.69648222447401,0.127146685079701,-1.52260311396554,0.0539082381261533,0.00373027128384737,0.0100850109648983,-0.0527194365710065,0.0182714164913269,-0.051480047178481,0.0194633836126154,-0.0212856769364056,0.00824780278561285,missense,"S42Y,A47W",-1.52260311396554,-1.46601073873195
NHERF3_PDZ1 binding DAP-1,1,MTSTFNPRECKLSKQEGQNYGFFLRIEKDTEGHLVRVVEKCYPAEKCGLQDGDRVLRINGVFVDKEEHMQVVDLVRKSGNSVTLLVLDGDSYEKAVKTRVDLKELG*,2,,FALSE,FALSE,57,99,29,43,1,0,4,-1.87918072828576,0.541756405672982,,,-1.19444200526274,0.298772292515075,-1.35413043045419,0.261624450866062,-0.0616475046508454,0.0812800619624598,,,0.0253713577114332,0.0457355198713695,0.00449015096419872,0.0400277758955486,missense,"S42Y,A47C",-1.35413043045419,-1.294053607202
NHERF3_PDZ1 binding DAP-1,1,MTSTFNPRECKLSKQEGQNYGFFLRIEKDTEGHLVRVVEKCYPAEKFGLQDGDRVLRINGVFVDKEEHMQVVDLVRKSGNSVTLLVLDGDSYEKAVKTRVDLKELG*,2,,FALSE,FALSE,115.333333333333,95,100,151,2,2,1,-1.66728052593603,0.38955889654634,-1.44517427355979,0.343329938187706,-1.89716276390547,0.479010190493224,-1.62187103051915,0.226855467624066,-0.0298559810131159,0.0584457717855334,-0.0258317600633373,0.0489680398577095,-0.0821998596540694,0.0733260099237146,-0.0364733778728919,0.0347082231369299,missense,"S42Y,A47F",-1.62187103051915,-1.56733177088826
NHERF3_PDZ1 binding DAP-1,1,MTSTFNPRECKLSKQEGQNYGFFLRIEKDTEGHLVRVVEKCWPAEKNGLQDGDRVLRINGVFVDKEEHMQVVDLVRKSGNSVTLLVLDGDSYEKAVKTRVDLKELG*,2,,FALSE,FALSE,122.333333333333,230,106,31,21,7,4,-1.24394392990297,0.132599310317513,-1.13970180994906,0.234646400040684,-1.10742203835213,0.319648222888902,-1.20587167058784,0.108577714754027,0.0336574807498347,0.0198939598054196,0.0177367905049055,0.0334668579451942,0.0386922161897847,0.0489311693755728,0.0271733076601327,0.0166120728358452,missense,"S42W,A47N",-1.20587167058784,-1.14272847520167
NHERF3_PDZ1 binding DAP-1,1,MTSTFNPRECKLSKQEGQNYGFFLRIEKDTEGHLVRVVEKCWPAEKTGLQDGDRVLRINGVFVDKEEHMQVVDLVRKSGNSVTLLVLDGDSYEKAVKTRVDLKELG*,2,,FALSE,FALSE,76.3333333333333,55,47,127,0,1,2,,,-1.31453891341512,0.51548695177926,-1.66673196996067,0.348244937997059,-1.55636529670666,0.288566729839397,,,-0.00719966070096548,0.0735222385035803,-0.0469259322536354,0.0533087025834724,-0.0264511921626497,0.0441498657892495,missense,"S42W,A47T",-1.55636529670666,-1.5004712101707
NHERF3_PDZ1 binding DAP-1,1,MTSTFNPRECKLSKQEGQNYGFFLRIEKDTEGHLVRVVEKCWPAEKSGLQDGDRVLRINGVFVDKEEHMQVVDLVRKSGNSVTLLVLDGDSYEKAVKTRVDLKELG*,2,,FALSE,FALSE,177,216,156,159,8,1,12,-1.36493918677326,0.210337136342036,-1.41248296414076,0.487379156760293,-1.23547818244371,0.1766236568905,-1.29784409631202,0.130334318275416,0.0155044845460062,0.0315570158393416,-0.0211691042195688,0.0695133145103321,0.0190896142435025,0.0270372285912751,0.0131017954858272,0.0199407695502372,missense,"S42W,A47S",-1.29784409631202,-1.236603127031
NHERF3_PDZ1 binding DAP-1,1,MTSTFNPRECKLSKQEGQNYGFFLRIEKDTEGHLVRVVEKCWPAEKMGLQDGDRVLRINGVFVDKEEHMQVVDLVRKSGNSVTLLVLDGDSYEKAVKTRVDLKELG*,2,,FALSE,FALSE,115,160,62,123,5,0,142,-1.55330940426984,0.250232242378863,,,-0.524651798744522,0.120139525769882,-0.717347410375763,0.108303816061207,-0.0127568203313857,0.0375425042557528,,,0.127901625970218,0.0183907403927293,0.101916090846397,0.0165701671368251,missense,"S42W,A47M",-0.717347410375763,-0.644100277929548
NHERF3_PDZ1 binding DAP-1,1,MTSTFNPRECKLSKQEGQNYGFFLRIEKDTEGHLVRVVEKCWPAEKIGLQDGDRVLRINGVFVDKEEHMQVVDLVRKSGNSVTLLVLDGDSYEKAVKTRVDLKELG*,2,,FALSE,FALSE,76.6666666666667,64,76,90,2,0,1,-1.55330940426984,0.395426543276651,,,-1.75954522125283,0.48568286373458,-1.6355209437811,0.306645873898225,-0.0127568203313857,0.0593260985981368,,,-0.0611336161826419,0.0743474506237748,-0.0385617746845583,0.0469159219601254,missense,"S42W,A47I",-1.6355209437811,-1.5812639994326
NHERF3_PDZ1 binding DAP-1,1,MTSTFNPRECKLSKQEGQNYGFFLRIEKDTEGHLVRVVEKCWPAEKQGLQDGDRVLRINGVFVDKEEHMQVVDLVRKSGNSVTLLVLDGDSYEKAVKTRVDLKELG*,2,,FALSE,FALSE,52.6666666666667,35,90,33,0,2,0,,,-1.41823003218341,0.347603958865485,,,-1.41823003218341,0.347603958865485,,,-0.0219887899669378,0.0495776296185294,,,-0.00531690064935458,0.05318238918348,missense,"S42W,A47Q",-1.41823003218341,-1.35947895341147
NHERF3_PDZ1 binding DAP-1,1,MTSTFNPRECKLSKQEGQNYGFFLRIEKDTEGHLVRVVEKCWPAEKHGLQDGDRVLRINGVFVDKEEHMQVVDLVRKSGNSVTLLVLDGDSYEKAVKTRVDLKELG*,2,,FALSE,FALSE,102,76,118,112,1,2,0,-1.80289490695856,0.544299101863116,-1.48750190411257,0.337374032087729,,,-1.57504136269117,0.286756663622048,-0.0502022938154887,0.0816615443071477,-0.0318688132575092,0.0481185682129355,,,-0.0293085756425333,0.0438729309513002,missense,"S42W,A47H",-1.57504136269117,-1.51953354519159
NHERF3_PDZ1 binding DAP-1,1,MTSTFNPRECKLSKQEGQNYGFFLRIEKDTEGHLVRVVEKCWPAEKPGLQDGDRVLRINGVFVDKEEHMQVVDLVRKSGNSVTLLVLDGDSYEKAVKTRVDLKELG*,2,,FALSE,FALSE,103.333333333333,95,113,102,0,2,5,,,-1.37160425398082,0.355998095142271,-1.16983606758701,0.272479536828635,-1.24437242951485,0.216374174835294,,,-0.0153387058598737,0.0507748581560185,0.0291379899585152,0.0417106725870131,0.0212828041348034,0.0331046159914365,missense,"S42W,A47P",-1.24437242951485,-1.18202552875853
NHERF3_PDZ1 binding DAP-1,1,MTSTFNPRECKLSKQEGQNYGFFLRIEKDTEGHLVRVVEKCWPAEKRGLQDGDRVLRINGVFVDKEEHMQVVDLVRKSGNSVTLLVLDGDSYEKAVKTRVDLKELG*,2,,FALSE,FALSE,1060.33333333333,1092,1094,995,28,20,12,-1.58117407481096,0.105937884502186,-1.46924148793081,0.118704842813643,-1.73291706959622,0.142691565182836,-1.57882702688588,0.0691407008371271,-0.0169373747732514,0.0158939289436056,-0.0292643890930266,0.0169304882204117,-0.0570574270923599,0.0218429656242877,-0.0298877711936373,0.0105783250350195,missense,"S42W,A47R",-1.57882702688588,-1.52339750664985
NHERF3_PDZ1 binding DAP-1,1,MTSTFNPRECKLSKQEGQNYGFFLRIEKDTEGHLVRVVEKCWPAEKLGLQDGDRVLRINGVFVDKEEHMQVVDLVRKSGNSVTLLVLDGDSYEKAVKTRVDLKELG*,2,,FALSE,FALSE,3461.33333333333,3484,3613,3287,124,75,89,-1.5147673889165,0.0514913908656665,-1.43043370211364,0.0810145651539889,-1.50467387593122,0.0610330777277428,-1.49526963039635,0.035400077992262,-0.00697433698043037,0.00772528648719092,-0.0237293599816247,0.0115548456870855,-0.02211837356937,0.00934283268281037,-0.0171037338835668,0.00541610840985437,missense,"S42W,A47L",-1.49526963039635,-1.43811192848381
NHERF3_PDZ1 binding DAP-1,1,MTSTFNPRECKLSKQEGQNYGFFLRIEKDTEGHLVRVVEKCWPAEKEGLQDGDRVLRINGVFVDKEEHMQVVDLVRKSGNSVTLLVLDGDSYEKAVKTRVDLKELG*,2,,FALSE,FALSE,53.3333333333333,101,41,18,0,3,2,,,-1.11347141066978,0.357083920193807,-1.14718894881475,0.436194611264248,-1.12700076826935,0.276306406851797,,,0.0214779476092683,0.0509297258750494,0.0326047697657009,0.066771878822243,0.0392403250670811,0.0422740722258798,missense,"S42W,A47E",-1.12700076826935,-1.06222631994898
NHERF3_PDZ1 binding DAP-1,1,MTSTFNPRECKLSKQEGQNYGFFLRIEKDTEGHLVRVVEKCWPAEKDGLQDGDRVLRINGVFVDKEEHMQVVDLVRKSGNSVTLLVLDGDSYEKAVKTRVDLKELG*,2,,FALSE,FALSE,99.3333333333333,86,118,94,0,1,0,,,-1.66476304245983,0.446831296467887,,,-1.66476304245983,0.446831296467887,,,-0.057150996726945,0.0637301041983382,,,-0.0430357302676587,0.0683638816590984,missense,"S42W,A47D",-1.66476304245983,-1.61111089985531
NHERF3_PDZ1 binding DAP-1,1,MTSTFNPRECKLSKQEGQNYGFFLRIEKDTEGHLVRVVEKCWPAEKAGLQDGDRVLRINGVFVDKEEHMQVVDLVRKSGNSVTLLVLDGDSYEKAVKTRVDLKELG*,1,,FALSE,FALSE,845.333333333333,1053,785,698,93,35,72,-1.25353558625338,0.0635081126873315,-1.24015574922344,0.117266938301419,-1.1669560644901,0.0795377347168006,-1.2229154190854,0.0457041545763379,0.0322184383789081,0.00952816299039954,0.00340936969151093,0.0167254045453968,0.0295788556015754,0.0121754919642704,0.0245656639822497,0.00699260199427516,missense,S42W,-1.2229154190854,-1.16012473221541
NHERF3_PDZ1 binding DAP-1,1,MTSTFNPRECKLSKQEGQNYGFFLRIEKDTEGHLVRVVEKCWPAEKGGLQDGDRVLRINGVFVDKEEHMQVVDLVRKSGNSVTLLVLDGDSYEKAVKTRVDLKELG*,2,,FALSE,FALSE,333,362,247,390,18,10,18,-1.4102004934296,0.13614325838772,-1.26136351903065,0.177239366358167,-1.36083391513155,0.131613171876585,-1.35732885338139,0.0834739849532219,0.00871390159949015,0.020425660613609,0.000384574001702526,0.025279078200972,-9.96136299140082e-05,0.0201471052989019,0.00400080160971339,0.0127712755889415,missense,"S42W,A47G",-1.35732885338139,-1.29731818173431
NHERF3_PDZ1 binding DAP-1,1,MTSTFNPRECKLSKQEGQNYGFFLRIEKDTEGHLVRVVEKCWPAEKVGLQDGDRVLRINGVFVDKEEHMQVVDLVRKSGNSVTLLVLDGDSYEKAVKTRVDLKELG*,2,,FALSE,FALSE,195,141,167,277,8,1,5,-1.37780061020627,0.205391565321996,-1.58386490643146,0.456112925879684,-1.55409232849938,0.230299254001332,-1.46888702445138,0.145300336612497,0.0135748769167951,0.030815028638564,-0.0456127569498891,0.0650539130143724,-0.029683260528656,0.0352537915048065,-0.0130672723265142,0.0222305265896204,missense,"S42W,A47V",-1.46888702445138,-1.41118366245262
NHERF3_PDZ1 binding DAP-1,1,MTSTFNPRECKLSKQEGQNYGFFLRIEKDTEGHLVRVVEKCWPAEK*GLQDGDRVLRINGVFVDKEEHMQVVDLVRKSGNSVTLLVLDGDSYEKAVKTRVDLKELG*,2,,FALSE,TRUE,1342.33333333333,1364,1419,1244,23,10,17,-1.73132259886327,0.114630356524887,-1.71193005634643,0.15652878012571,-1.70451211979133,0.123501276689397,-1.71735250242892,0.0740274211585639,-0.0394642544017146,0.0171980661115538,-0.0638782755310013,0.0223251941981356,-0.052709248968777,0.0189053511174649,-0.0510817638518378,0.0113259789536161,stop,"S42W,A47*",-1.71735250242892,-1.66478804499549
NHERF3_PDZ1 binding DAP-1,1,MTSTFNPRECKLSKQEGQNYGFFLRIEKDTEGHLVRVVEKCWPAEKYGLQDGDRVLRINGVFVDKEEHMQVVDLVRKSGNSVTLLVLDGDSYEKAVKTRVDLKELG*,2,,FALSE,FALSE,119.333333333333,193,104,61,2,1,1,-1.87180081172346,0.383311400498457,-1.63246547255697,0.450211285243066,-1.65611048557221,0.493419924320386,-1.74138459970604,0.251203113984611,-0.0605402910227631,0.0575084559355227,-0.0525444986782796,0.0642121810773171,-0.0453000147154909,0.0755318258052527,-0.0547586044564692,0.0384333418285422,missense,"S42W,A47Y",-1.74138459970604,-1.68931718779948
NHERF3_PDZ1 binding DAP-1,1,MTSTFNPRECKLSKQEGQNYGFFLRIEKDTEGHLVRVVEKCWPAEKWGLQDGDRVLRINGVFVDKEEHMQVVDLVRKSGNSVTLLVLDGDSYEKAVKTRVDLKELG*,2,,FALSE,FALSE,229.666666666667,276,258,155,10,7,4,-1.510628676648,0.178374792964047,-1.3671822343183,0.200716529897558,-1.53544070475336,0.255276365301576,-1.46621512403455,0.118182815498189,-0.00635340331706066,0.0267616849064269,-0.0147080074820132,0.0286275501868736,-0.0268281038429799,0.0390772423361585,-0.0126584793763677,0.0180816251608238,missense,"S42W,A47W",-1.46621512403455,-1.40845650026919
NHERF3_PDZ1 binding DAP-1,1,MTSTFNPRECKLSKQEGQNYGFFLRIEKDTEGHLVRVVEKCWPAEKCGLQDGDRVLRINGVFVDKEEHMQVVDLVRKSGNSVTLLVLDGDSYEKAVKTRVDLKELG*,2,,FALSE,FALSE,115.666666666667,191,53,103,3,1,1,-1.75180266973276,0.315595652452372,-1.46007560083052,0.476740206311511,-1.79542606267759,0.483608006940173,-1.69318725103623,0.231151685153928,-0.0425368926055945,0.0473490187061964,-0.0279570882289427,0.0679959153800082,-0.0666261902167651,0.074029835314296,-0.0473845510569166,0.0353655318552647,missense,"S42W,A47C",-1.69318725103623,-1.64012299410664
NHERF3_PDZ1 binding DAP-1,1,MTSTFNPRECKLSKQEGQNYGFFLRIEKDTEGHLVRVVEKCWPAEKFGLQDGDRVLRINGVFVDKEEHMQVVDLVRKSGNSVTLLVLDGDSYEKAVKTRVDLKELG*,2,,FALSE,FALSE,84.3333333333333,53,129,71,0,0,4,,,,,-1.32780701240032,0.275884642365065,-1.32780701240032,0.275884642365065,,,,,0.00495608465267555,0.04223191995776,0.00851755694700057,0.0422095434928055,missense,"S42W,A47F",-1.32780701240032,-1.26718575321959
NHERF3_PDZ1 binding DAP-1,1,MTSTFNPRECKLSKQEGQNYGFFLRIEKDTEGHLVRVVEKCCPAEKKGLQDGDRVLRINGVFVDKEEHMQVVDLVRKSGNSVTLLVLDGDSYEKAVKTRVDLKELG*,2,,FALSE,FALSE,78.6666666666667,84,52,100,2,0,0,-1.63177288882559,0.391153915810184,,,,,-1.63177288882559,0.391153915810184,-0.0245287473814401,0.0586850735514913,,,,,-0.03798833323707,0.0598454052397875,missense,"S42C,A47K",-1.63177288882559,-1.57743842506925
NHERF3_PDZ1 binding DAP-1,1,MTSTFNPRECKLSKQEGQNYGFFLRIEKDTEGHLVRVVEKCCPAEKNGLQDGDRVLRINGVFVDKEEHMQVVDLVRKSGNSVTLLVLDGDSYEKAVKTRVDLKELG*,2,,FALSE,FALSE,44.3333333333333,96,15,22,4,0,1,-1.47030190441407,0.283889133556462,,,-1.38489351159715,0.533984711484275,-1.45148126901285,0.250666148949767,-0.000303151743481,0.0425920692848562,,,-0.00378261295688143,0.0817414097455651,-0.0104042426453061,0.038351187748496,missense,"S42C,A47N",-1.45148126901285,-1.39341791126412
NHERF3_PDZ1 binding DAP-1,1,MTSTFNPRECKLSKQEGQNYGFFLRIEKDTEGHLVRVVEKCCPAEKTGLQDGDRVLRINGVFVDKEEHMQVVDLVRKSGNSVTLLVLDGDSYEKAVKTRVDLKELG*,2,,FALSE,FALSE,14.6666666666667,14,15,15,4,0,4,-0.914780388681363,0.368387826409029,,,-0.914364210101184,0.389256048570388,-0.914583753748074,0.267562869648629,0.0830420985339836,0.0552694625171002,,,0.0682451578831621,0.0595866089006345,0.0717395071026775,0.0409363366031417,missense,"S42C,A47T",-0.914583753748074,-0.845415975720249
NHERF3_PDZ1 binding DAP-1,1,MTSTFNPRECKLSKQEGQNYGFFLRIEKDTEGHLVRVVEKCCPAEKRGLQDGDRVLRINGVFVDKEEHMQVVDLVRKSGNSVTLLVLDGDSYEKAVKTRVDLKELG*,2,,FALSE,FALSE,156.666666666667,221,163,86,6,2,1,-1.57928613962648,0.227858170097888,-1.27297733565254,0.37869615764917,-1.45836114954684,0.519042446956212,-1.49297122566726,0.182740242388204,-0.0166541266433385,0.0341857078020197,-0.00127186714130645,0.0540122094787655,-0.0150289055332966,0.0794540750315805,-0.0167520846814046,0.0279587226851286,missense,"S42C,A47R",-1.49297122566726,-1.43576598683872
NHERF3_PDZ1 binding DAP-1,1,MTSTFNPRECKLSKQEGQNYGFFLRIEKDTEGHLVRVVEKCCPAEKSGLQDGDRVLRINGVFVDKEEHMQVVDLVRKSGNSVTLLVLDGDSYEKAVKTRVDLKELG*,2,,FALSE,FALSE,4965.33333333333,4878,5507,4511,1478,588,1873,-0.898175454588704,0.020815784142879,-1.03308786125797,0.0560194190911175,-0.798089245441772,0.0317347299324175,-0.882595796068313,0.0166217105698962,0.0855333474750225,0.00312300548219392,0.0329427935597242,0.0079898687581385,0.0860443182803901,0.00485789481755036,0.0766335710830251,0.00254307310914564,missense,"S42C,A47S",-0.882595796068313,-0.812766424876342
NHERF3_PDZ1 binding DAP-1,1,MTSTFNPRECKLSKQEGQNYGFFLRIEKDTEGHLVRVVEKCCPAEKMGLQDGDRVLRINGVFVDKEEHMQVVDLVRKSGNSVTLLVLDGDSYEKAVKTRVDLKELG*,2,,FALSE,FALSE,104.666666666667,150,104,60,5,1,78,-1.53468752339155,0.250983228197924,-1.63246547255697,0.450211285243066,-0.493078636244824,0.16715148282134,-0.884540584577225,0.132920452875417,-0.00996296756694026,0.0376551751411674,-0.0525444986782796,0.0642121810773171,0.132734788338626,0.0255872453892911,0.0763360241284447,0.0203364405812202,missense,"S42C,A47M",-0.884540584577225,-0.814751436609134
NHERF3_PDZ1 binding DAP-1,1,MTSTFNPRECKLSKQEGQNYGFFLRIEKDTEGHLVRVVEKCCPAEKIGLQDGDRVLRINGVFVDKEEHMQVVDLVRKSGNSVTLLVLDGDSYEKAVKTRVDLKELG*,2,,FALSE,FALSE,1017.66666666667,1016,1064,973,28,13,23,-1.58957535721275,0.105640952265811,-1.57120455478914,0.14548012329576,-1.55877962148471,0.110532060923315,-1.57408118803127,0.0676192100047656,-0.0181978245751027,0.0158493800092166,-0.0438070518980478,0.02074935997034,-0.0304007828252152,0.0169200471242715,-0.0291616717274757,0.0103455413870719,missense,"S42C,A47I",-1.57408118803127,-1.51855351165236
NHERF3_PDZ1 binding DAP-1,1,MTSTFNPRECKLSKQEGQNYGFFLRIEKDTEGHLVRVVEKCCPAEKQGLQDGDRVLRINGVFVDKEEHMQVVDLVRKSGNSVTLLVLDGDSYEKAVKTRVDLKELG*,2,,FALSE,FALSE,535.333333333333,484,462,660,13,12,22,-1.59699410809654,0.15443830718483,-1.37833447832769,0.159749090100879,-1.46737702821172,0.115536015385238,-1.47984446176236,0.0800573241069769,-0.0193108645414125,0.0231704785507188,-0.0162986160145454,0.0227844966057574,-0.0164090398635726,0.0176860433845076,-0.0147437281914816,0.01224853647105,missense,"S42C,A47Q",-1.47984446176236,-1.42236772772447
NHERF3_PDZ1 binding DAP-1,1,MTSTFNPRECKLSKQEGQNYGFFLRIEKDTEGHLVRVVEKCCPAEKHGLQDGDRVLRINGVFVDKEEHMQVVDLVRKSGNSVTLLVLDGDSYEKAVKTRVDLKELG*,2,,FALSE,FALSE,70,54,78,78,1,1,5,-1.70428690470254,0.548729586280316,-1.55889545297801,0.459574433897162,-1.29346989433505,0.251721410771438,-1.40342467393205,0.204817951863499,-0.0354080718193358,0.0823262527336339,-0.0420514444748161,0.0655476167195091,0.0102123483188275,0.0385330563536288,-0.003051724133256,0.0313365476714352,missense,"S42C,A47H",-1.40342467393205,-1.3443673823062
NHERF3_PDZ1 binding DAP-1,1,MTSTFNPRECKLSKQEGQNYGFFLRIEKDTEGHLVRVVEKCCPAEKPGLQDGDRVLRINGVFVDKEEHMQVVDLVRKSGNSVTLLVLDGDSYEKAVKTRVDLKELG*,2,,FALSE,FALSE,1418,1333,1483,1438,51,20,40,-1.4917585733391,0.0796462531818482,-1.53116642858011,0.116570766291,-1.51554668388198,0.0858492596515501,-1.50845915183492,0.0522056339748293,-0.00352230958171199,0.0119493785877006,-0.0380965433115237,0.0166261117807344,-0.0237827632619465,0.0131416487375171,-0.0191216920926136,0.00798730932950649,missense,"S42C,A47P",-1.50845915183492,-1.45157424311879
NHERF3_PDZ1 binding DAP-1,1,MTSTFNPRECKLSKQEGQNYGFFLRIEKDTEGHLVRVVEKCCPAEKLGLQDGDRVLRINGVFVDKEEHMQVVDLVRKSGNSVTLLVLDGDSYEKAVKTRVDLKELG*,2,,FALSE,FALSE,337,361,282,368,27,21,14,-1.25044059953656,0.120633544454626,-1.01985992720332,0.181655745295642,-1.43208829294141,0.143495877161533,-1.26286814632058,0.0823147553351222,0.0326827812265095,0.0180987282574777,0.0348294510572983,0.0259089720604431,-0.011007104364118,0.0219660882410967,0.0184530135518646,0.0125939168473898,missense,"S42C,A47L",-1.26286814632058,-1.20090378451618
NHERF3_PDZ1 binding DAP-1,1,MTSTFNPRECKLSKQEGQNYGFFLRIEKDTEGHLVRVVEKCCPAEKEGLQDGDRVLRINGVFVDKEEHMQVVDLVRKSGNSVTLLVLDGDSYEKAVKTRVDLKELG*,2,,FALSE,FALSE,593.666666666667,520,622,639,12,19,28,-1.6407904667313,0.159825304990355,-1.33686542549576,0.137001021435278,-1.39464231285469,0.10625250514317,-1.43087321372963,0.0743286698518982,-0.0258816603941007,0.0239786932960172,-0.0103840189868158,0.0195400130661539,-0.0052749417464186,0.0162649404985004,-0.00725127045257223,0.0113720691227333,missense,"S42C,A47E",-1.43087321372963,-1.3723836284412
NHERF3_PDZ1 binding DAP-1,1,MTSTFNPRECKLSKQEGQNYGFFLRIEKDTEGHLVRVVEKCCPAEKDGLQDGDRVLRINGVFVDKEEHMQVVDLVRKSGNSVTLLVLDGDSYEKAVKTRVDLKELG*,2,,FALSE,FALSE,81.6666666666667,119,54,72,2,0,5,-1.73227295693143,0.387089540874596,,,-1.27218310052406,0.254746587656723,-1.41122904257116,0.212798845303634,-0.0396068372338831,0.058075292765987,,,0.0134708920517309,0.0389961449365315,-0.00424576971217078,0.0325576010286825,missense,"S42C,A47D",-1.41122904257116,-1.35233316534363
NHERF3_PDZ1 binding DAP-1,1,MTSTFNPRECKLSKQEGQNYGFFLRIEKDTEGHLVRVVEKCCPAEKAGLQDGDRVLRINGVFVDKEEHMQVVDLVRKSGNSVTLLVLDGDSYEKAVKTRVDLKELG*,1,,FALSE,FALSE,386,412,305,441,303,69,434,-0.641974713011895,0.0570057150941749,-0.824810770816722,0.129084767787823,-0.567107740712475,0.0706383942226127,-0.634879039125706,0.0419535850397951,0.123971309503959,0.00855260409761675,0.0626486820703817,0.0184109433841492,0.121402547487446,0.0108131970854926,0.114533510479542,0.00641877582324093,missense,S42C,-0.634879039125706,-0.559926248843393
NHERF3_PDZ1 binding DAP-1,1,MTSTFNPRECKLSKQEGQNYGFFLRIEKDTEGHLVRVVEKCCPAEKGGLQDGDRVLRINGVFVDKEEHMQVVDLVRKSGNSVTLLVLDGDSYEKAVKTRVDLKELG*,2,,FALSE,FALSE,244.333333333333,253,198,282,304,104,242,-0.526099459765467,0.0698038904170963,-0.688691009689833,0.144987443613755,-0.612140609070745,0.081855787539092,-0.577277275440526,0.0498726068565654,0.141356148271275,0.0104727225721944,0.0820630038259148,0.0206790906590388,0.114508997793374,0.0125303352799753,0.123346411874447,0.00763036300304898,missense,"S42C,A47G",-0.577277275440526,-0.50113313266618
NHERF3_PDZ1 binding DAP-1,1,MTSTFNPRECKLSKQEGQNYGFFLRIEKDTEGHLVRVVEKCCPAEKVGLQDGDRVLRINGVFVDKEEHMQVVDLVRKSGNSVTLLVLDGDSYEKAVKTRVDLKELG*,2,,FALSE,FALSE,639,735,566,616,83,5,35,-1.18254788699601,0.0689395353672636,-1.58505160816757,0.214354596272264,-1.32262243203933,0.097641273698234,-1.25212673707205,0.0544684560059858,0.04286876855275,0.0103430428281761,-0.0457820123845294,0.0305727035322063,0.00574973079746635,0.014946748829683,0.0200964177550226,0.0083335144829423,missense,"S42C,A47V",-1.25212673707205,-1.18994021532223
NHERF3_PDZ1 binding DAP-1,1,MTSTFNPRECKLSKQEGQNYGFFLRIEKDTEGHLVRVVEKCCPAEK*GLQDGDRVLRINGVFVDKEEHMQVVDLVRKSGNSVTLLVLDGDSYEKAVKTRVDLKELG*,2,,FALSE,TRUE,33.3333333333333,44,36,20,1,4,0,-1.6451957279973,0.552183155071934,-1.00664241492319,0.349579767257336,,,-1.18934627048644,0.295364590260271,-0.0265425845749907,0.0828443938805312,0.0367146221308421,0.0498594327860425,,,0.0297016455492449,0.0451899185541772,stop,"S42C,A47*",-1.18934627048644,-1.12586128736091
NHERF3_PDZ1 binding DAP-1,1,MTSTFNPRECKLSKQEGQNYGFFLRIEKDTEGHLVRVVEKCCPAEKYGLQDGDRVLRINGVFVDKEEHMQVVDLVRKSGNSVTLLVLDGDSYEKAVKTRVDLKELG*,2,,FALSE,FALSE,74.3333333333333,99,20,104,19,4,12,-1.02959522559705,0.155578581938433,-0.856325517952303,0.425755010464196,-1.13715217465406,0.18234561772682,-1.05922770481888,0.114030001257387,0.0658163547107538,0.0233415547053458,0.0581538355038785,0.0607240616186288,0.0341411809242015,0.0279131359631729,0.0496094055814205,0.0174462567263506,missense,"S42C,A47Y",-1.05922770481888,-0.993051535390187
NHERF3_PDZ1 binding DAP-1,1,MTSTFNPRECKLSKQEGQNYGFFLRIEKDTEGHLVRVVEKCCPAEKWGLQDGDRVLRINGVFVDKEEHMQVVDLVRKSGNSVTLLVLDGDSYEKAVKTRVDLKELG*,2,,FALSE,FALSE,116,151,54,143,6,0,8,-1.48399785199063,0.23125200865901,,,-1.32967328637555,0.196475172140878,-1.39437044091639,0.149730602539072,-0.0023579635666546,0.0346948875840214,,,0.00467039882230241,0.0300760624890491,-0.00166645295979678,0.0229083443206451,missense,"S42C,A47W",-1.39437044091639,-1.33512588448515
NHERF3_PDZ1 binding DAP-1,1,MTSTFNPRECKLSKQEGQNYGFFLRIEKDTEGHLVRVVEKCCPAEKCGLQDGDRVLRINGVFVDKEEHMQVVDLVRKSGNSVTLLVLDGDSYEKAVKTRVDLKELG*,2,,FALSE,FALSE,90,82,49,139,7,3,15,-1.26334882078194,0.22747226847239,-1.15905550203396,0.341943730262035,-1.15495425815342,0.161655338131301,-1.18715489296522,0.122956402061052,0.0307461524914112,0.0341278107329618,0.0149764359304983,0.048770329499814,0.0314160703164442,0.0247459055429112,0.0300369199015906,0.0188119699452036,missense,"S42C,A47C",-1.18715489296522,-1.12362458652138
NHERF3_PDZ1 binding DAP-1,1,MTSTFNPRECKLSKQEGQNYGFFLRIEKDTEGHLVRVVEKCCPAEKFGLQDGDRVLRINGVFVDKEEHMQVVDLVRKSGNSVTLLVLDGDSYEKAVKTRVDLKELG*,2,,FALSE,FALSE,902,1019,854,833,57,9,78,-1.38531906867006,0.0774101904193232,-1.60901870573196,0.166276567877615,-1.19269185090515,0.0758920369034949,-1.31800979082846,0.0515250371540804,0.0124468777581337,0.0116139006533618,-0.0492003620775437,0.023715489672161,0.0256392681616484,0.0116174151647726,0.010016503196785,0.00788318000624953,missense,"S42C,A47F",-1.31800979082846,-1.25718589992975
NHERF3_PDZ1 binding DAP-1,1,MTSTFNPRECKLSKQEGQNYGFFLRIEKDTEGHLVRVVEKCLPAEKKGLQDGDRVLRINGVFVDKEEHMQVVDLVRKSGNSVTLLVLDGDSYEKAVKTRVDLKELG*,2,,FALSE,FALSE,65.6666666666667,75,45,77,6,0,1,-1.28208064222479,0.244007923905752,,,-1.71805699118816,0.488444541399672,-1.3691534767774,0.218285625097341,0.02793580527336,0.0366086657521913,,,-0.0547826732803477,0.0747702032246498,0.00219166880970978,0.0333970622917399,missense,"S42L,A47K",-1.3691534767774,-1.30938736872784
NHERF3_PDZ1 binding DAP-1,1,MTSTFNPRECKLSKQEGQNYGFFLRIEKDTEGHLVRVVEKCLPAEKQGLQDGDRVLRINGVFVDKEEHMQVVDLVRKSGNSVTLLVLDGDSYEKAVKTRVDLKELG*,2,,FALSE,FALSE,172.666666666667,302,152,64,10,3,8,-1.53660473315739,0.177583155985131,-1.44856152526797,0.283144466784915,-1.11586538084307,0.225791079345445,-1.39003402405194,0.125197437063693,-0.0102506077811227,0.0266429151013551,-0.0263148728309861,0.0403839805179859,0.0373997246571048,0.0345636883167823,-0.00100299386082822,0.0191548417469899,missense,"S42L,A47Q",-1.39003402405194,-1.33069977937667
NHERF3_PDZ1 binding DAP-1,1,MTSTFNPRECKLSKQEGQNYGFFLRIEKDTEGHLVRVVEKCFPAEKKGLQDGDRVLRINGVFVDKEEHMQVVDLVRKSGNSVTLLVLDGDSYEKAVKTRVDLKELG*,2,,FALSE,FALSE,424.666666666667,432,422,420,11,3,3,-1.61240058097508,0.167485729455978,-1.70969761340614,0.262647175532425,-1.87704752683531,0.278486851990981,-1.68890583954963,0.12594912397325,-0.0216223075757309,0.025127991705237,-0.0635598694069766,0.0374605180890314,-0.0791206556991259,0.0426302614808433,-0.0467295076199034,0.0192698476459408,missense,"S42F,A47K",-1.68890583954963,-1.63575303202858
NHERF3_PDZ1 binding DAP-1,1,MTSTFNPRECKLSKQEGQNYGFFLRIEKDTEGHLVRVVEKCFPAEKTGLQDGDRVLRINGVFVDKEEHMQVVDLVRKSGNSVTLLVLDGDSYEKAVKTRVDLKELG*,2,,FALSE,FALSE,2522.66666666667,2464,2589,2515,58,32,61,-1.63307288246021,0.0734098225918515,-1.55556734908782,0.106157624656263,-1.5484711768676,0.0730123266577067,-1.58382313841674,0.0465298625434975,-0.0247237862625047,0.011013722895453,-0.0415767677693553,0.0151409190320176,-0.028822784846687,0.0111765943508298,-0.0306521616473749,0.00711893289857414,missense,"S42F,A47T",-1.58382313841674,-1.52849695060566
NHERF3_PDZ1 binding DAP-1,1,MTSTFNPRECKLSKQEGQNYGFFLRIEKDTEGHLVRVVEKCFPAEKSGLQDGDRVLRINGVFVDKEEHMQVVDLVRKSGNSVTLLVLDGDSYEKAVKTRVDLKELG*,2,,FALSE,FALSE,113.666666666667,91,153,97,3,5,2,-1.53787583216535,0.323725337532234,-1.31960311385513,0.239095478166925,-1.5951270900763,0.35408780398833,-1.44186089998806,0.169004909773293,-0.0104413115827685,0.0485687205871656,-0.00792195124837047,0.0341014155843149,-0.0359647872984898,0.0542031178968872,-0.00893235431804093,0.0258572569622556,missense,"S42F,A47S",-1.44186089998806,-1.38359856828647
NHERF3_PDZ1 binding DAP-1,1,MTSTFNPRECKLSKQEGQNYGFFLRIEKDTEGHLVRVVEKCFPAEKMGLQDGDRVLRINGVFVDKEEHMQVVDLVRKSGNSVTLLVLDGDSYEKAVKTRVDLKELG*,2,,FALSE,FALSE,41.6666666666667,43,67,15,2,2,0,-1.43856235521026,0.404049041338035,-1.34275863756138,0.361892113967116,,,-1.38540344439507,0.269572741523396,0.00445875323619643,0.0606197375276662,-0.0112245487840207,0.0516155030186851,,,-0.000294528714860076,0.0412438411223701,missense,"S42F,A47M",-1.38540344439507,-1.32597342743332
NHERF3_PDZ1 binding DAP-1,1,MTSTFNPRECKLSKQEGQNYGFFLRIEKDTEGHLVRVVEKCFPAEKIGLQDGDRVLRINGVFVDKEEHMQVVDLVRKSGNSVTLLVLDGDSYEKAVKTRVDLKELG*,2,,FALSE,FALSE,72.6666666666667,40,82,96,0,1,3,,,-1.5716848061326,0.457762516992996,-1.48454059291676,0.298460924151905,-1.51053540616822,0.250013985160579,,,-0.0438755485955756,0.0652891888653861,-0.0190364071740516,0.0456878561678808,-0.0194393529338714,0.038251408595919,missense,"S42F,A47I",-1.51053540616822,-1.45369343972704
NHERF3_PDZ1 binding DAP-1,1,MTSTFNPRECKLSKQEGQNYGFFLRIEKDTEGHLVRVVEKCFPAEKQGLQDGDRVLRINGVFVDKEEHMQVVDLVRKSGNSVTLLVLDGDSYEKAVKTRVDLKELG*,2,,FALSE,FALSE,131,117,132,144,4,4,3,-1.52738234818652,0.280898629700363,-1.33891294456179,0.261751616793805,-1.59237117992103,0.289998997548558,-1.47687000581414,0.15980092275151,-0.0088669674327595,0.0421434020680454,-0.0106760500161052,0.0373327874395018,-0.0355429175775427,0.0443925198130281,-0.0142886451298175,0.0244490738637956,missense,"S42F,A47Q",-1.47687000581414,-1.41933175238379
NHERF3_PDZ1 binding DAP-1,1,MTSTFNPRECKLSKQEGQNYGFFLRIEKDTEGHLVRVVEKCFPAEKHGLQDGDRVLRINGVFVDKEEHMQVVDLVRKSGNSVTLLVLDGDSYEKAVKTRVDLKELG*,2,,FALSE,FALSE,491,439,506,528,8,8,13,-1.70892483017691,0.194187220129693,-1.50529015246675,0.179367264622967,-1.54794432382301,0.144133868164445,-1.57577999803325,0.0972492136698645,-0.0361039027610418,0.0291340335235216,-0.034405893650219,0.0255825734556937,-0.0287421351395564,0.0220637507450251,-0.0294215846898277,0.0148788452987084,missense,"S42F,A47H",-1.57577999803325,-1.52028745741061
NHERF3_PDZ1 binding DAP-1,1,MTSTFNPRECKLSKQEGQNYGFFLRIEKDTEGHLVRVVEKCFPAEKRGLQDGDRVLRINGVFVDKEEHMQVVDLVRKSGNSVTLLVLDGDSYEKAVKTRVDLKELG*,2,,FALSE,FALSE,308.333333333333,375,253,297,7,4,6,-1.70198777693497,0.207691783574193,-1.50529015246675,0.242660970540323,-1.60055468560568,0.20619351310188,-1.61207460811359,0.125308080797892,-0.0350631322017318,0.0311601318622785,-0.034405893650219,0.0346099502421852,-0.0367956337638636,0.031563728471718,-0.0349745538932146,0.019171769914759,missense,"S42F,A47R",-1.61207460811359,-1.55733273329353
NHERF3_PDZ1 binding DAP-1,1,MTSTFNPRECKLSKQEGQNYGFFLRIEKDTEGHLVRVVEKCFPAEKEGLQDGDRVLRINGVFVDKEEHMQVVDLVRKSGNSVTLLVLDGDSYEKAVKTRVDLKELG*,2,,FALSE,FALSE,106.666666666667,86,162,72,2,1,1,-1.63856235521026,0.390834085503533,-1.74580806750156,0.439932660154513,-1.70020176692529,0.489766728002806,-1.68963116593591,0.250924160086946,-0.0255473753896356,0.0586370892048924,-0.0687101868094099,0.0627461739889882,-0.0520494279810338,0.0749726011483403,-0.0468404804358802,0.038390662697964,missense,"S42F,A47E",-1.68963116593591,-1.63649336002839
NHERF3_PDZ1 binding DAP-1,1,MTSTFNPRECKLSKQEGQNYGFFLRIEKDTEGHLVRVVEKCFPAEKDGLQDGDRVLRINGVFVDKEEHMQVVDLVRKSGNSVTLLVLDGDSYEKAVKTRVDLKELG*,2,,FALSE,FALSE,66.6666666666667,54,101,45,0,0,1,,,,,-1.57520761521598,0.501818950477194,-1.57520761521598,0.501818950477194,,,,,-0.0329155502670637,0.0768175334739967,-0.0293340117926456,0.0767768319182212,missense,"S42F,A47D",-1.57520761521598,-1.51970323624583
NHERF3_PDZ1 binding DAP-1,1,MTSTFNPRECKLSKQEGQNYGFFLRIEKDTEGHLVRVVEKCFPAEKAGLQDGDRVLRINGVFVDKEEHMQVVDLVRKSGNSVTLLVLDGDSYEKAVKTRVDLKELG*,1,,FALSE,FALSE,130.666666666667,83,107,202,20,6,51,-0.963931671561754,0.158794478053343,-1.18152461736921,0.242718105715309,-0.928907626025122,0.112347716080051,-0.970693689498952,0.0857937812316395,0.0756678999528151,0.0238240376677024,0.0117717386031638,0.0346180992476018,0.0660188781890593,0.0171979843178493,0.0631548510190625,0.0131261976355944,missense,S42F,-0.970693689498952,-0.902686409127934
NHERF3_PDZ1 binding DAP-1,1,MTSTFNPRECKLSKQEGQNYGFFLRIEKDTEGHLVRVVEKCFPAEKGGLQDGDRVLRINGVFVDKEEHMQVVDLVRKSGNSVTLLVLDGDSYEKAVKTRVDLKELG*,2,,FALSE,FALSE,134.333333333333,167,185,51,50,10,8,-0.899825461878031,0.106822217679991,-1.19049513184167,0.188041950912429,-1.05559911763279,0.238210207658483,-0.981940658838991,0.0865359731642698,0.085285795820237,0.0160266060190122,0.0104923031057818,0.0268198159350935,0.0466251747663653,0.0364647859218,0.0614340976003477,0.0132397508308423,missense,"S42F,A47G",-0.981940658838991,-0.914165994695218
NHERF3_PDZ1 binding DAP-1,1,MTSTFNPRECKLSKQEGQNYGFFLRIEKDTEGHLVRVVEKCFPAEKVGLQDGDRVLRINGVFVDKEEHMQVVDLVRKSGNSVTLLVLDGDSYEKAVKTRVDLKELG*,2,,FALSE,FALSE,196,212,96,280,17,6,7,-1.26367623846725,0.147111882883634,-1.1317291570938,0.278750239165912,-1.54343340593644,0.192658242952866,-1.33155740321033,0.107821445426162,0.0306970298055117,0.0220712904009733,0.0188739042237055,0.0397572460295023,-0.028051612022763,0.0294917739017227,0.00794375812060402,0.0164963658402938,missense,"S42F,A47V",-1.33155740321033,-1.27101371174892
NHERF3_PDZ1 binding DAP-1,1,MTSTFNPRECKLSKQEGQNYGFFLRIEKDTEGHLVRVVEKCFPAEK*GLQDGDRVLRINGVFVDKEEHMQVVDLVRKSGNSVTLLVLDGDSYEKAVKTRVDLKELG*,2,,FALSE,TRUE,145.333333333333,185,127,124,5,7,6,-1.59520007739563,0.248703016823769,-1.18592517459067,0.225639027803477,-1.36826666342156,0.221928942277525,-1.36982548696335,0.133496915399168,-0.0190417049615614,0.0373130735622325,0.0111441013439318,0.0321821655439052,-0.00123740523788071,0.0339724793893116,0.00208885321646668,0.0204246376615638,stop,"S42F,A47*",-1.36982548696335,-1.31007327781129
NHERF3_PDZ1 binding DAP-1,1,MTSTFNPRECKLSKQEGQNYGFFLRIEKDTEGHLVRVVEKCFPAEKYGLQDGDRVLRINGVFVDKEEHMQVVDLVRKSGNSVTLLVLDGDSYEKAVKTRVDLKELG*,2,,FALSE,FALSE,58,72,30,72,1,0,0,-1.7872944045583,0.544905380029372,,,,,-1.7872944045583,0.544905380029372,-0.0478617404072405,0.0817525046103463,,,,,-0.061782670341563,0.0833689296389991,missense,"S42F,A47Y",-1.7872944045583,-1.73617652539033
NHERF3_PDZ1 binding DAP-1,1,MTSTFNPRECKLSKQEGQNYGFFLRIEKDTEGHLVRVVEKCFPAEKWGLQDGDRVLRINGVFVDKEEHMQVVDLVRKSGNSVTLLVLDGDSYEKAVKTRVDLKELG*,2,,FALSE,FALSE,96,147,127,14,2,4,0,-1.79324387323711,0.385217258615058,-1.32903782712487,0.263261480835188,,,-1.47682240340405,0.21735262785635,-0.0487543430193992,0.0577943930544693,-0.00926759392048063,0.0375481344696747,,,-0.0142813621002803,0.0332543164422984,missense,"S42F,A47W",-1.47682240340405,-1.41928316543354
NHERF3_PDZ1 binding DAP-1,1,MTSTFNPRECKLSKQEGQNYGFFLRIEKDTEGHLVRVVEKCFPAEKCGLQDGDRVLRINGVFVDKEEHMQVVDLVRKSGNSVTLLVLDGDSYEKAVKTRVDLKELG*,2,,FALSE,FALSE,89.6666666666667,152,81,36,5,4,1,-1.53850928798109,0.250825312775916,-1.21402465245978,0.284940715609458,-1.51586416088844,0.50969546449261,-1.41113499762812,0.176609118747921,-0.0105363493661973,0.0376314829888435,0.0071363635988976,0.0406401736845327,-0.0238313620654556,0.0780232559331869,-0.00423138111090854,0.0270206786978455,missense,"S42F,A47C",-1.41113499762812,-1.3522371753095
NHERF3_PDZ1 binding DAP-1,1,MTSTFNPRECKLSKQEGQNYGFFLRIEKDTEGHLVRVVEKCFPAEKLGLQDGDRVLRINGVFVDKEEHMQVVDLVRKSGNSVTLLVLDGDSYEKAVKTRVDLKELG*,2,,FALSE,FALSE,61.6666666666667,58,26,101,1,1,3,-1.72490560329536,0.547677299949723,-1.27794319586245,0.528541702938725,-1.49804313490892,0.29721943551794,-1.49631284944397,0.234188055865973,-0.038501508429703,0.082168377538699,-0.001980131739408,0.0753841954843306,-0.0211033517772412,0.0454978113427372,-0.0172633433470925,0.0358300876947331,missense,"S42F,A47L",-1.49631284944397,-1.43917672398209
NHERF3_PDZ1 binding DAP-1,1,MTSTFNPRECKLSKQEGQNYGFFLRIEKDTEGHLVRVVEKCFPAEKFGLQDGDRVLRINGVFVDKEEHMQVVDLVRKSGNSVTLLVLDGDSYEKAVKTRVDLKELG*,2,,FALSE,FALSE,216.666666666667,292,125,233,30,3,69,-1.20989619692414,0.112640173285668,-1.39854849535719,0.289737130442849,-0.886487035286225,0.102755397695829,-1.05683896217683,0.0734348024956635,0.0387656840257375,0.0168994776402288,-0.0191816759562733,0.041324270836023,0.0725125451698961,0.0157296096423364,0.0499748762200854,0.0112353100312292,missense,"S42F,A47F",-1.05683896217683,-0.990613387411956
NHERF3_PDZ1 binding DAP-1,1,MTSTFNPRECKLSKQEGQNYGFFLRIEKDTEGHLVRVVEKFSPAEKNGLQDGDRVLRINGVFVDKEEHMQVVDLVRKSGNSVTLLVLDGDSYEKAVKTRVDLKELG*,2,,FALSE,FALSE,46.6666666666667,34,24,82,55,10,110,-0.414530029814978,0.178485199534103,-0.668624817241937,0.365196172926521,-0.484728864252738,0.143914039048099,-0.475268128677476,0.107105872746117,0.158094981600301,0.026778249275138,0.0849249800251585,0.0520867502733533,0.134012956269295,0.0220300997031754,0.138953513016602,0.016386885312847,missense,"C41F,A47N",-0.475268128677476,-0.39701417461557
NHERF3_PDZ1 binding DAP-1,1,MTSTFNPRECKLSKQEGQNYGFFLRIEKDTEGHLVRVVEKFSPAEKRGLQDGDRVLRINGVFVDKEEHMQVVDLVRKSGNSVTLLVLDGDSYEKAVKTRVDLKELG*,2,,FALSE,FALSE,246.333333333333,150,241,348,54,11,219,-0.84813252085431,0.106560558245346,-1.23137714319524,0.173496601114787,-0.761200214736063,0.0819879561945907,-0.847389954335479,0.060852218911121,0.0930413210072635,0.0159873490857516,0.00466143390750537,0.0247452596863872,0.0916912240984434,0.0125505674176981,0.0820199619132057,0.00931021153893683,missense,"C41F,A47R",-0.847389954335479,-0.776832435868161
NHERF3_PDZ1 binding DAP-1,1,MTSTFNPRECKLSKQEGQNYGFFLRIEKDTEGHLVRVVEKFSPAEKSGLQDGDRVLRINGVFVDKEEHMQVVDLVRKSGNSVTLLVLDGDSYEKAVKTRVDLKELG*,2,,FALSE,FALSE,1089,1089,1122,1056,7179,10351,7256,-0.00926701514286733,0.0305544740383557,0.128591109837109,0.0707177200835434,-0.0491963119258795,0.0457317360968395,-0.00442272881375761,0.023909621846935,0.21889685232802,0.00458410739044774,0.198629312069353,0.0100862399416041,0.200683488311915,0.00700053109812281,0.210991482269115,0.00365810222197615,missense,"C41F,A47S",-0.00442272881375761,0.0835695180468874
NHERF3_PDZ1 binding DAP-1,1,MTSTFNPRECKLSKQEGQNYGFFLRIEKDTEGHLVRVVEKFSPAEKMGLQDGDRVLRINGVFVDKEEHMQVVDLVRKSGNSVTLLVLDGDSYEKAVKTRVDLKELG*,2,,FALSE,FALSE,149.333333333333,163,159,126,92,39,45,-0.718342643904655,0.0935455430084597,-0.804131444007408,0.163028362845897,-0.836672587996005,0.132197043170815,-0.766155774248771,0.0691513373152139,0.112513779717675,0.0140346979794257,0.0655981076426878,0.0232522086827465,0.0801380502819815,0.020236483256124,0.0944485539075912,0.0105799523850618,missense,"C41F,A47M",-0.766155774248771,-0.69391812419011
NHERF3_PDZ1 binding DAP-1,1,MTSTFNPRECKLSKQEGQNYGFFLRIEKDTEGHLVRVVEKFSPAEKIGLQDGDRVLRINGVFVDKEEHMQVVDLVRKSGNSVTLLVLDGDSYEKAVKTRVDLKELG*,2,,FALSE,FALSE,97,85,95,111,65,45,20,-0.630714028891692,0.12296322786822,-0.635825853110634,0.193008480507681,-1.01862503947935,0.158397195872652,-0.748136091740632,0.0867635934307819,0.125660757184587,0.0184482521583066,0.0896029903127295,0.0275281760054635,0.0522850994932427,0.0242471550437943,0.0972055126350993,0.0132745760659725,missense,"C41F,A47I",-0.748136091740632,-0.675525748342595
NHERF3_PDZ1 binding DAP-1,1,MTSTFNPRECKLSKQEGQNYGFFLRIEKDTEGHLVRVVEKFSPAEKQGLQDGDRVLRINGVFVDKEEHMQVVDLVRKSGNSVTLLVLDGDSYEKAVKTRVDLKELG*,2,,FALSE,FALSE,51.3333333333333,53,56,45,28,19,61,-0.737422510770961,0.165274469737509,-0.721163778312922,0.248910306362347,-0.481949692376309,0.191541888897712,-0.647107450810097,0.111799138614772,0.109651215020904,0.0247962349875494,0.0774315177498119,0.0355012728202057,0.134438386852267,0.0293208844506187,0.112662599252243,0.0171049412659005,missense,"C41F,A47Q",-0.647107450810097,-0.572407575504719
NHERF3_PDZ1 binding DAP-1,1,MTSTFNPRECKLSKQEGQNYGFFLRIEKDTEGHLVRVVEKFSPAEKHGLQDGDRVLRINGVFVDKEEHMQVVDLVRKSGNSVTLLVLDGDSYEKAVKTRVDLKELG*,2,,FALSE,FALSE,81.6666666666667,71,78,96,60,52,136,-0.601880709049075,0.132589719625186,-0.548429019460374,0.206968940331563,-0.470222852926688,0.133344085395611,-0.538478655488176,0.085602003250607,0.129986638704124,0.0198925209076817,0.102068118335686,0.0295193112868675,0.136233510135493,0.0204120703964971,0.129282487265597,0.0130968561653264,missense,"C41F,A47H",-0.538478655488176,-0.461532057552556
NHERF3_PDZ1 binding DAP-1,1,MTSTFNPRECKLSKQEGQNYGFFLRIEKDTEGHLVRVVEKFSPAEKPGLQDGDRVLRINGVFVDKEEHMQVVDLVRKSGNSVTLLVLDGDSYEKAVKTRVDLKELG*,2,,FALSE,FALSE,164,217,150,125,9,1,5,-1.47163465047028,0.189382913317647,-1.72612653067534,0.441421815436283,-1.41888989553499,0.237593316422119,-1.47896225292479,0.140402469668053,-0.00050310449142088,0.0284132402827206,-0.0659030727987455,0.0629585673956831,-0.00898671766168962,0.0363703533318108,-0.0146087528192394,0.0214811672703005,missense,"C41F,A47P",-1.47896225292479,-1.42146727254113
NHERF3_PDZ1 binding DAP-1,1,MTSTFNPRECKLSKQEGQNYGFFLRIEKDTEGHLVRVVEKFSPAEKLGLQDGDRVLRINGVFVDKEEHMQVVDLVRKSGNSVTLLVLDGDSYEKAVKTRVDLKELG*,2,,FALSE,FALSE,483.666666666667,484,526,441,79,21,61,-1.07484297029272,0.0747882117817274,-1.26062601270115,0.129737015027721,-1.08737677254117,0.0912048949466533,-1.10984286774427,0.0528210941034842,0.0590278064739173,0.0112205235120924,0.000489762146753198,0.0185039713007037,0.0417607090714598,0.0139614796609306,0.0418654336713518,0.00808147292935694,missense,"C41F,A47L",-1.10984286774427,-1.04471354995046
NHERF3_PDZ1 binding DAP-1,1,MTSTFNPRECKLSKQEGQNYGFFLRIEKDTEGHLVRVVEKFSPAEKEGLQDGDRVLRINGVFVDKEEHMQVVDLVRKSGNSVTLLVLDGDSYEKAVKTRVDLKELG*,2,,FALSE,FALSE,71,142,39,32,160,14,90,-0.518873209193306,0.0908693867093093,-0.706738247054765,0.293037506727111,-0.28784793439647,0.220180967093205,-0.502067400964294,0.0807454338886642,0.142440307292029,0.0136331925287501,0.0794889846673397,0.0417949928426336,0.16415113141243,0.0337049025229826,0.134853302727734,0.0123538152553598,missense,"C41F,A47E",-0.502067400964294,-0.424367724719263
NHERF3_PDZ1 binding DAP-1,1,MTSTFNPRECKLSKQEGQNYGFFLRIEKDTEGHLVRVVEKFSPAEKDGLQDGDRVLRINGVFVDKEEHMQVVDLVRKSGNSVTLLVLDGDSYEKAVKTRVDLKELG*,2,,FALSE,FALSE,283,235,268,346,89,9,56,-0.833466107389562,0.0845984080212464,-1.31263753837206,0.185614597272398,-1.0471578342875,0.096355566397701,-0.967027967325748,0.0601430104438726,0.0952417324517778,0.0126923535631307,-0.00692847372151206,0.026473610327679,0.0479173510887688,0.0147499350913765,0.0637156957916312,0.0092017047174365,missense,"C41F,A47D",-0.967027967325748,-0.898944870400397
NHERF3_PDZ1 binding DAP-1,1,MTSTFNPRECKLSKQEGQNYGFFLRIEKDTEGHLVRVVEKFSPAEKGGLQDGDRVLRINGVFVDKEEHMQVVDLVRKSGNSVTLLVLDGDSYEKAVKTRVDLKELG*,2,,FALSE,FALSE,40.6666666666667,61,26,35,423,279,471,0.00544589884157066,0.124901013514196,0.162147795943636,0.329086174997486,0.128468804076871,0.206573187453563,0.0501904417360005,0.101655420173737,0.221104240275409,0.0187389793850188,0.203415393794211,0.0469364979324575,0.227880141572468,0.0316218483318626,0.219347137654056,0.0155529820084183,missense,"C41F,A47G",0.0501904417360005,0.139312229302862
NHERF3_PDZ1 binding DAP-1,1,MTSTFNPRECKLSKQEGQNYGFFLRIEKDTEGHLVRVVEKFSPAEKVGLQDGDRVLRINGVFVDKEEHMQVVDLVRKSGNSVTLLVLDGDSYEKAVKTRVDLKELG*,2,,FALSE,FALSE,2195,2171,2455,1959,4417,3733,4290,-0.352737712531156,0.0240693068054467,-0.348100244823422,0.0706079644682627,-0.357513771140318,0.0408076460663756,-0.353504507186702,0.0198920206034967,0.167365722702834,0.00361113357969424,0.130640364242494,0.0100705858527936,0.153486811659308,0.00624676033999493,0.157582991022686,0.00304342098068667,missense,"C41F,A47V",-0.353504507186702,-0.272732168536872
NHERF3_PDZ1 binding DAP-1,1,MTSTFNPRECKLSKQEGQNYGFFLRIEKDTEGHLVRVVEKFSPAEK*GLQDGDRVLRINGVFVDKEEHMQVVDLVRKSGNSVTLLVLDGDSYEKAVKTRVDLKELG*,2,,FALSE,TRUE,36.3333333333333,20,69,20,3,0,11,-1.10070252310308,0.374218647137185,,,-0.721843098379688,0.304667622334309,-0.872862296869748,0.236266668292139,0.0551480811347466,0.0561442643009162,,,0.0977159399850612,0.0466379662522777,0.0781227679960426,0.0361481093173026,stop,"C41F,A47*",-0.872862296869748,-0.802831611902216
NHERF3_PDZ1 binding DAP-1,1,MTSTFNPRECKLSKQEGQNYGFFLRIEKDTEGHLVRVVEKFSPAEKYGLQDGDRVLRINGVFVDKEEHMQVVDLVRKSGNSVTLLVLDGDSYEKAVKTRVDLKELG*,2,,FALSE,FALSE,57.6666666666667,61,56,56,146,60,137,-0.301491960006416,0.129904668088999,-0.427094093892285,0.236182349937793,-0.32493222472526,0.168639477388427,-0.328870086084581,0.0943446539258659,0.175054155911758,0.0194896808988727,0.119373726762126,0.0336859255166915,0.15847433560593,0.0258150248949427,0.161351985411124,0.0144344561518869,missense,"C41F,A47Y",-0.328870086084581,-0.247588244303384
NHERF3_PDZ1 binding DAP-1,1,MTSTFNPRECKLSKQEGQNYGFFLRIEKDTEGHLVRVVEKFSPAEKWGLQDGDRVLRINGVFVDKEEHMQVVDLVRKSGNSVTLLVLDGDSYEKAVKTRVDLKELG*,2,,FALSE,FALSE,58.6666666666667,83,68,25,19,6,24,-0.97873178785051,0.161132643440927,-1.06559509811595,0.27047717437941,-0.57370888438335,0.260213579155813,-0.907124920350601,0.122212355444368,0.0734474289876268,0.0241748341245439,0.0283063913906381,0.0385772855275162,0.120392056404114,0.0398330220653924,0.0728806868000949,0.0186981329887194,missense,"C41F,A47W",-0.907124920350601,-0.837802874481181
NHERF3_PDZ1 binding DAP-1,1,MTSTFNPRECKLSKQEGQNYGFFLRIEKDTEGHLVRVVEKFSPAEKCGLQDGDRVLRINGVFVDKEEHMQVVDLVRKSGNSVTLLVLDGDSYEKAVKTRVDLKELG*,2,,FALSE,FALSE,110,126,67,137,569,446,904,-0.118308420508509,0.088249996215209,0.0400377588315285,0.213339755609268,-0.0610585236931964,0.109287279589262,-0.0829713029123618,0.0653582114106849,0.202537300153305,0.0132402036883138,0.185999233712468,0.0304279600871775,0.198867642480177,0.016729498258579,0.198973780137201,0.00999961521417628,missense,"C41F,A47C",-0.0829713029123618,0.00339635758996459
NHERF3_PDZ1 binding DAP-1,1,MTSTFNPRECKLSKQEGQNYGFFLRIEKDTEGHLVRVVEKFSPAEKFGLQDGDRVLRINGVFVDKEEHMQVVDLVRKSGNSVTLLVLDGDSYEKAVKTRVDLKELG*,2,,FALSE,FALSE,263,365,238,186,463,135,377,-0.484686258371271,0.0566374296016892,-0.589737895853343,0.133789382365643,-0.374964263763685,0.097592304774324,-0.47272836835341,0.045999380764091,0.147569397510484,0.00849734998832398,0.0961763667559501,0.0190819473617746,0.150815521944246,0.0149392527557542,0.139342088918983,0.00703777073765049,missense,"C41F,A47F",-0.47272836835341,-0.39442188552159
NHERF3_PDZ1 binding DAP-1,1,MTSTFNPRECKLSKQEGQNYGFFLRIEKDTEGHLVRVVENCSPAEKNGLQDGDRVLRINGVFVDKEEHMQVVDLVRKSGNSVTLLVLDGDSYEKAVKTRVDLKELG*,2,,FALSE,FALSE,29.3333333333333,19,49,20,11,12,14,-0.7110085832311,0.271120473670471,-0.804533225339441,0.272042330672076,-0.657707749542758,0.297592993928736,-0.728241311167955,0.161357329215817,0.113614113557277,0.0406763790302633,0.06554080286937,0.0388005187128519,0.107533662694541,0.0455549949857593,0.100249355882999,0.0246871995013247,missense,"K40N,A47N",-0.728241311167955,-0.655219492584137
NHERF3_PDZ1 binding DAP-1,1,MTSTFNPRECKLSKQEGQNYGFFLRIEKDTEGHLVRVVENCSPAEKTGLQDGDRVLRINGVFVDKEEHMQVVDLVRKSGNSVTLLVLDGDSYEKAVKTRVDLKELG*,2,,FALSE,FALSE,969,919,917,1071,170,36,115,-1.04021542730011,0.0526682945992473,-1.27269860672551,0.114577156933924,-1.15628190122313,0.0668942052331432,-1.10633247170282,0.0389207515284771,0.064222999019082,0.00790185811124115,-0.00123211293495779,0.0163417697190624,0.0312128371267611,0.0102400434356393,0.0424025139999935,0.00595476116513966,missense,"K40N,A47T",-1.10633247170282,-1.04113054989822
NHERF3_PDZ1 binding DAP-1,1,MTSTFNPRECKLSKQEGQNYGFFLRIEKDTEGHLVRVVENCSPAEKRGLQDGDRVLRINGVFVDKEEHMQVVDLVRKSGNSVTLLVLDGDSYEKAVKTRVDLKELG*,2,,FALSE,FALSE,41.3333333333333,79,22,23,13,0,3,-1.07397761027704,0.18281090319237,,,-1.10454695143032,0.369448870181301,-1.07999025390728,0.163849090643143,0.059157636993608,0.027427237376974,,,0.03913232927369,0.0565545620090569,0.0464327962882927,0.0250684317128707,missense,"K40N,A47R",-1.07999025390728,-1.01424350734717
NHERF3_PDZ1 binding DAP-1,1,MTSTFNPRECKLSKQEGQNYGFFLRIEKDTEGHLVRVVENCSPAEKSGLQDGDRVLRINGVFVDKEEHMQVVDLVRKSGNSVTLLVLDGDSYEKAVKTRVDLKELG*,2,,FALSE,FALSE,134.333333333333,190,141,72,376,647,501,-0.356362755600504,0.0750297052076767,-0.0551054129035094,0.156766000585347,-0.0469392009255378,0.146930200662664,-0.255885421967773,0.06147025438274,0.166821855159768,0.0112567549260991,0.17242927051525,0.0223590281858848,0.201029002764206,0.0224918082448107,0.17251842558676,0.00940476915872952,missense,"K40N,A47S",-0.255885421967773,-0.173094069784239
NHERF3_PDZ1 binding DAP-1,1,MTSTFNPRECKLSKQEGQNYGFFLRIEKDTEGHLVRVVENCSPAEKMGLQDGDRVLRINGVFVDKEEHMQVVDLVRKSGNSVTLLVLDGDSYEKAVKTRVDLKELG*,2,,FALSE,FALSE,578,552,588,594,102,40,238,-1.04052922723118,0.0673960639930294,-1.13211126065759,0.119468538656389,-0.80608628413513,0.0675810194311677,-0.95231678263426,0.0443167037102004,0.06417591941361,0.0101114748252482,0.0188194060268979,0.0170394116911237,0.0848201461224121,0.0103451797055968,0.0659664640284668,0.00678032606917721,missense,"K40N,A47M",-0.95231678263426,-0.883929420606216
NHERF3_PDZ1 binding DAP-1,1,MTSTFNPRECKLSKQEGQNYGFFLRIEKDTEGHLVRVVENCSPAEKQGLQDGDRVLRINGVFVDKEEHMQVVDLVRKSGNSVTLLVLDGDSYEKAVKTRVDLKELG*,2,,FALSE,FALSE,43.6666666666667,62,30,39,6,7,17,-1.22715616620299,0.249129339553526,-0.816903984186401,0.344351137746305,-0.783677839778784,0.225547069902826,-0.951666264825568,0.150409620035283,0.0361761597344429,0.0373770350355585,0.0637764015023186,0.0491136902514739,0.0882503900835199,0.034526335794506,0.0660659913508412,0.0230122320118663,missense,"K40N,A47Q",-0.951666264825568,-0.883265448417607
NHERF3_PDZ1 binding DAP-1,1,MTSTFNPRECKLSKQEGQNYGFFLRIEKDTEGHLVRVVENCSPAEKPGLQDGDRVLRINGVFVDKEEHMQVVDLVRKSGNSVTLLVLDGDSYEKAVKTRVDLKELG*,2,,FALSE,FALSE,21,19,21,23,0,1,0,,,-1.22332508703635,0.551085098542769,,,-1.22332508703635,0.551085098542769,,,0.00580987266296623,0.0785994871664191,,,0.0245029859837745,0.0843144084997591,missense,"K40N,A47P",-1.22332508703635,-1.16054287315231
NHERF3_PDZ1 binding DAP-1,1,MTSTFNPRECKLSKQEGQNYGFFLRIEKDTEGHLVRVVENCSPAEKLGLQDGDRVLRINGVFVDKEEHMQVVDLVRKSGNSVTLLVLDGDSYEKAVKTRVDLKELG*,2,,FALSE,FALSE,236.333333333333,277,218,214,51,0,14,-1.04157276908538,0.0946244411944021,,,-1.2880573625543,0.153486521546236,-1.10945468974472,0.0805475648719346,0.0640193561580916,0.0141965657681336,,,0.0110408888529219,0.0234954379372749,0.041924823770106,0.0123235418744426,missense,"K40N,A47L",-1.10945468974472,-1.04431734343238
NHERF3_PDZ1 binding DAP-1,1,MTSTFNPRECKLSKQEGQNYGFFLRIEKDTEGHLVRVVENCSPAEKEGLQDGDRVLRINGVFVDKEEHMQVVDLVRKSGNSVTLLVLDGDSYEKAVKTRVDLKELG*,2,,FALSE,FALSE,16.3333333333333,19,12,18,15,4,16,-0.621516787836855,0.258099308132677,-0.725690157807636,0.519479837746259,-0.59417613070422,0.307532022001062,-0.624826424513405,0.184771480834394,0.127040625175058,0.0387228051903369,0.0767859348662503,0.0740917309288881,0.117258967512436,0.0470764433505906,0.116071531117649,0.0282694962273009,missense,"K40N,A47E",-0.624826424513405,-0.549665720328746
NHERF3_PDZ1 binding DAP-1,1,MTSTFNPRECKLSKQEGQNYGFFLRIEKDTEGHLVRVVENCSPAEKDGLQDGDRVLRINGVFVDKEEHMQVVDLVRKSGNSVTLLVLDGDSYEKAVKTRVDLKELG*,2,,FALSE,FALSE,152.333333333333,212,142,103,29,18,4,-1.12729729615697,0.1190881648689,-0.972944561412164,0.183616283897345,-1.4267508506039,0.264267018253897,-1.12476189994939,0.093457352788219,0.0511580502295983,0.0178668739643525,0.0415208381065227,0.0261885973471207,-0.0101900583856086,0.0404535151601745,0.0395828653727535,0.0142987016726246,missense,"K40N,A47D",-1.12476189994939,-1.05994114607896
NHERF3_PDZ1 binding DAP-1,1,MTSTFNPRECKLSKQEGQNYGFFLRIEKDTEGHLVRVVENCSPAEKGGLQDGDRVLRINGVFVDKEEHMQVVDLVRKSGNSVTLLVLDGDSYEKAVKTRVDLKELG*,2,,FALSE,FALSE,578.333333333333,553,611,571,3175,3278,3828,-0.0490337369913248,0.0425402014747487,-0.016850927238525,0.0883884152209632,-0.0553959171863109,0.0593046493198715,-0.0466392975436861,0.0321925232504556,0.212930625473957,0.00638233378610061,0.177885384213541,0.0126065540987969,0.199734463999131,0.00907824800151683,0.204532470710346,0.00492536191443808,missense,"K40N,A47G",-0.0466392975436861,0.0404798021918747
NHERF3_PDZ1 binding DAP-1,1,MTSTFNPRECKLSKQEGQNYGFFLRIEKDTEGHLVRVVENCSPAEKVGLQDGDRVLRINGVFVDKEEHMQVVDLVRKSGNSVTLLVLDGDSYEKAVKTRVDLKELG*,2,,FALSE,FALSE,37,24,10,77,25,20,54,-0.541530666459128,0.221652149089428,-0.26747676234482,0.52898062372758,-0.657214806027984,0.154625036034043,-0.600221838538213,0.123322054827141,0.139040994406766,0.0332546144788475,0.142139431071094,0.0754467973383852,0.107609121592438,0.0236697196671589,0.119835960818916,0.0188679137491109,missense,"K40N,A47V",-0.600221838538213,-0.52455224828928
NHERF3_PDZ1 binding DAP-1,1,MTSTFNPRECKLSKQEGQNYGFFLRIEKDTEGHLVRVVENCSPAEK*GLQDGDRVLRINGVFVDKEEHMQVVDLVRKSGNSVTLLVLDGDSYEKAVKTRVDLKELG*,2,,FALSE,TRUE,34,27,43,32,0,1,0,,,-1.4066037680842,0.488818143836633,,,-1.4066037680842,0.488818143836633,,,-0.0203305734804534,0.0697185525879692,,,-0.00353811624168468,0.0747877465213973,stop,"K40N,A47*",-1.4066037680842,-1.34761222829473
NHERF3_PDZ1 binding DAP-1,1,MTSTFNPRECKLSKQEGQNYGFFLRIEKDTEGHLVRVVENCSPAEKYGLQDGDRVLRINGVFVDKEEHMQVVDLVRKSGNSVTLLVLDGDSYEKAVKTRVDLKELG*,2,,FALSE,FALSE,64,72,71,49,24,76,16,-0.870301904414073,0.156555809261236,-0.427334332299089,0.21249230627369,-0.860504309840861,0.210169366527038,-0.753084714325097,0.108093091649243,0.0897152341340152,0.0234881687490693,0.119339462334323,0.0303070911263726,0.0764899335880636,0.0321723448926092,0.0964483878512845,0.016537926918031,missense,"K40N,A47Y",-0.753084714325097,-0.680576721158563
NHERF3_PDZ1 binding DAP-1,1,MTSTFNPRECKLSKQEGQNYGFFLRIEKDTEGHLVRVVENCSPAEKCGLQDGDRVLRINGVFVDKEEHMQVVDLVRKSGNSVTLLVLDGDSYEKAVKTRVDLKELG*,2,,FALSE,FALSE,1467.66666666667,1479,1577,1347,2174,1433,1607,-0.442163426684194,0.0293327587534988,-0.469225472344641,0.0852409000631624,-0.515916507065877,0.0493423121024572,-0.462049695775083,0.024178321125108,0.153949125296169,0.00440081266053993,0.113364664370989,0.0121576341807917,0.129238808554278,0.00755323151509232,0.140975894595066,0.00369921242576024,missense,"K40N,A47C",-0.462049695775083,-0.383522350553401
NHERF3_PDZ1 binding DAP-1,1,MTSTFNPRECKLSKQEGQNYGFFLRIEKDTEGHLVRVVENCSPAEKFGLQDGDRVLRINGVFVDKEEHMQVVDLVRKSGNSVTLLVLDGDSYEKAVKTRVDLKELG*,2,,FALSE,FALSE,1591.33333333333,1662,1738,1374,777,496,607,-0.772696179942369,0.0320662125255624,-0.765406146142898,0.0856516604826102,-0.780115368984602,0.0513611424840704,-0.773918526594715,0.0259244566549475,0.104359083749593,0.00481091448792647,0.0711213717639024,0.012216219612338,0.0887957266420974,0.00786227040306262,0.0932608754998296,0.00396636605547756,missense,"K40N,A47F",-0.773918526594715,-0.701841430202481
NHERF3_PDZ1 binding DAP-1,1,MTSTFNPRECKLSKQEGQNYGFFLRIEKDTEGHLVRVVETCSPAEKKGLQDGDRVLRINGVFVDKEEHMQVVDLVRKSGNSVTLLVLDGDSYEKAVKTRVDLKELG*,2,,FALSE,FALSE,39.3333333333333,59,12,47,7,1,3,-1.16836702973069,0.236724099229437,-1.08021243450216,0.631359451334136,-1.29460398112863,0.323501342642825,-1.20130324247721,0.182851711519452,0.0449963316883895,0.0355158688515636,0.0262215679273786,0.0900487587556926,0.0100387443723333,0.0495209979489953,0.0278722638012793,0.0279757771362324,missense,"K40T,A47K",-1.20130324247721,-1.13806556025824
NHERF3_PDZ1 binding DAP-1,1,MTSTFNPRECKLSKQEGQNYGFFLRIEKDTEGHLVRVVETCSPAEKNGLQDGDRVLRINGVFVDKEEHMQVVDLVRKSGNSVTLLVLDGDSYEKAVKTRVDLKELG*,2,,FALSE,FALSE,52,67,43,46,71,15,27,-0.540404353694394,0.133088132432209,-0.728557340611871,0.278777047721338,-0.705328660797228,0.200244239501039,-0.609721215490516,0.102997717306421,0.139209975835223,0.0199672981016633,0.0763769978461399,0.03976106964715,0.10024394009464,0.0306530244747007,0.118382583924916,0.0157583495443442,missense,"K40T,A47N",-0.609721215490516,-0.534248096767468
NHERF3_PDZ1 binding DAP-1,1,MTSTFNPRECKLSKQEGQNYGFFLRIEKDTEGHLVRVVETCSPAEKRGLQDGDRVLRINGVFVDKEEHMQVVDLVRKSGNSVTLLVLDGDSYEKAVKTRVDLKELG*,2,,FALSE,FALSE,2086.66666666667,1974,2296,1990,206,49,70,-1.20389199111369,0.043760420279238,-1.4040031422806,0.08328532084879,-1.45056260809216,0.0669788938472937,-1.29816433295273,0.0335337665334099,0.0396664988849595,0.00656540399809643,-0.0199596546241549,0.0118787162355063,-0.0138351189720794,0.0102530074148716,0.0130528002162897,0.00513056821443711,missense,"K40T,A47R",-1.29816433295273,-1.23692998698835
NHERF3_PDZ1 binding DAP-1,1,MTSTFNPRECKLSKQEGQNYGFFLRIEKDTEGHLVRVVETCSPAEKMGLQDGDRVLRINGVFVDKEEHMQVVDLVRKSGNSVTLLVLDGDSYEKAVKTRVDLKELG*,2,,FALSE,FALSE,665.333333333333,506,721,769,88,110,263,-1.05717843498464,0.0719182060388727,-0.921688803550138,0.101371893248051,-0.847592255644213,0.0615348890500066,-0.933635208720393,0.0424573874990752,0.0616780280667671,0.0107899347047075,0.048831281253932,0.0144583456229446,0.0784664873920319,0.00941964904857131,0.0688246902054354,0.00649585612620548,missense,"K40T,A47M",-0.933635208720393,-0.864861463737843
NHERF3_PDZ1 binding DAP-1,1,MTSTFNPRECKLSKQEGQNYGFFLRIEKDTEGHLVRVVETCSPAEKIGLQDGDRVLRINGVFVDKEEHMQVVDLVRKSGNSVTLLVLDGDSYEKAVKTRVDLKELG*,2,,FALSE,FALSE,80.3333333333333,90,73,78,16,5,27,-1.04245165643863,0.171392480081837,-1.13087970513892,0.27531101742206,-0.844943977185293,0.165579411803466,-0.970329755585279,0.109297958587072,0.0638874961232454,0.0257141240141798,0.0189950588116312,0.0392667209435705,0.0788718810483955,0.0253465956132629,0.0632105318435768,0.0167222680360408,missense,"K40T,A47I",-0.970329755585279,-0.902314948125727
NHERF3_PDZ1 binding DAP-1,1,MTSTFNPRECKLSKQEGQNYGFFLRIEKDTEGHLVRVVETCSPAEKHGLQDGDRVLRINGVFVDKEEHMQVVDLVRKSGNSVTLLVLDGDSYEKAVKTRVDLKELG*,2,,FALSE,FALSE,94.6666666666667,57,120,107,20,40,34,-0.855561667786432,0.173731558291529,-0.729122668254659,0.174383525559069,-0.870560226153187,0.144345631117939,-0.825406465263602,0.0936542326790636,0.0919267213151363,0.0260650574223094,0.0762963669909025,0.0248717588544108,0.0749505921837598,0.022096167033316,0.0853833714533249,0.014328823720174,missense,"K40T,A47H",-0.825406465263602,-0.754394271751393
NHERF3_PDZ1 binding DAP-1,1,MTSTFNPRECKLSKQEGQNYGFFLRIEKDTEGHLVRVVETCSPAEKPGLQDGDRVLRINGVFVDKEEHMQVVDLVRKSGNSVTLLVLDGDSYEKAVKTRVDLKELG*,2,,FALSE,FALSE,51.3333333333333,36,51,67,3,1,1,-1.05380947237568,0.384721380127236,-1.16928621688425,0.577471731128491,-1.56923111763399,0.502540098545259,-1.22786983283523,0.270026983248128,0.0621834756936675,0.0577199960860275,0.0135172621246658,0.0823629273225233,-0.0320006788724597,0.0769279255104186,0.0238076531670686,0.0413133387778828,missense,"K40T,A47P",-1.22786983283523,-1.16518161597292
NHERF3_PDZ1 binding DAP-1,1,MTSTFNPRECKLSKQEGQNYGFFLRIEKDTEGHLVRVVETCSPAEKGGLQDGDRVLRINGVFVDKEEHMQVVDLVRKSGNSVTLLVLDGDSYEKAVKTRVDLKELG*,2,,FALSE,FALSE,2619,2620,2544,2693,12337,11834,14522,-0.10671707292316,0.0207343942204752,-0.0440018206675557,0.0602189485401135,-0.117848091616848,0.0341749964837879,-0.104471883790868,0.0170053823977634,0.204276357486268,0.00311079449979145,0.17401294000252,0.0085888340756624,0.190174398570594,0.0052314463889231,0.195684254138465,0.00260177377681055,missense,"K40T,A47G",-0.104471883790868,-0.0185489105510666
NHERF3_PDZ1 binding DAP-1,1,MTSTFNPRECKLSKQEGQNYGFFLRIEKDTEGHLVRVVETCSPAEKVGLQDGDRVLRINGVFVDKEEHMQVVDLVRKSGNSVTLLVLDGDSYEKAVKTRVDLKELG*,2,,FALSE,FALSE,355.666666666667,314,257,496,196,32,514,-0.699606611821624,0.0674554156275084,-0.9891634824433,0.140207301974122,-0.555083915533342,0.0624588430141377,-0.657257577033664,0.0435616719533251,0.115324758660781,0.0101203793891399,0.0392075857997359,0.0199973145005989,0.123243132806724,0.00956108624320212,0.111109659622772,0.00666480841836827,missense,"K40T,A47V",-0.657257577033664,-0.582767632421328
NHERF3_PDZ1 binding DAP-1,1,MTSTFNPRECKLSKQEGQNYGFFLRIEKDTEGHLVRVVETCSPAEK*GLQDGDRVLRINGVFVDKEEHMQVVDLVRKSGNSVTLLVLDGDSYEKAVKTRVDLKELG*,2,,FALSE,TRUE,140.333333333333,138,144,139,3,4,6,-1.65178708294226,0.318840051408726,-1.2352218257935,0.280323346406799,-1.39850821947195,0.218346568474348,-1.40800625797603,0.151553847794554,-0.0275314897964746,0.0478357779681857,0.00411307924986698,0.0399816132328951,-0.00586672770965571,0.0334240961142675,-0.00375269309373427,0.0231872955128883,stop,"K40T,A47*",-1.40800625797603,-1.34904372528149
NHERF3_PDZ1 binding DAP-1,1,MTSTFNPRECKLSKQEGQNYGFFLRIEKDTEGHLVRVVETCSPAEKYGLQDGDRVLRINGVFVDKEEHMQVVDLVRKSGNSVTLLVLDGDSYEKAVKTRVDLKELG*,2,,FALSE,FALSE,160,147,169,164,73,51,132,-0.796668969909567,0.106462652349254,-0.750684911275274,0.153049699017043,-0.632882502123376,0.105933010686149,-0.721413730734483,0.067415250115668,0.100762430653214,0.0159726602011949,0.073221013931893,0.0218289840997775,0.111333866478845,0.0162160328673246,0.101293955722942,0.0103143361204943,missense,"K40T,A47Y",-0.721413730734483,-0.648250700242494
NHERF3_PDZ1 binding DAP-1,1,MTSTFNPRECKLSKQEGQNYGFFLRIEKDTEGHLVRVVETCSPAEKSGLQDGDRVLRINGVFVDKEEHMQVVDLVRKSGNSVTLLVLDGDSYEKAVKTRVDLKELG*,2,,FALSE,FALSE,1293.66666666667,1269,1620,992,5392,5928,5862,-0.137063325916355,0.0292499169887193,-0.114933791048744,0.0681040020371907,-0.0893272303398089,0.0490114749702928,-0.123377960222288,0.0235654518479596,0.199723489633139,0.00438838385729211,0.16389614223316,0.00971345378101985,0.194540320211801,0.00750258756780752,0.19279167973284,0.00360544521861367,missense,"K40T,A47S",-0.123377960222288,-0.037846013225958
NHERF3_PDZ1 binding DAP-1,1,MTSTFNPRECKLSKQEGQNYGFFLRIEKDTEGHLVRVVETCSPAEKLGLQDGDRVLRINGVFVDKEEHMQVVDLVRKSGNSVTLLVLDGDSYEKAVKTRVDLKELG*,2,,FALSE,FALSE,589.666666666667,500,733,536,56,16,23,-1.15942173516483,0.0863211677871515,-1.42393787460762,0.132894449127051,-1.39931810869844,0.113385315928432,-1.28464966900237,0.0610153880782359,0.0463383999850858,0.0129508203187665,-0.0228028810910782,0.0189543059252932,-0.00599070408142693,0.0173568182180236,0.015120504278804,0.00933517594433822,missense,"K40T,A47L",-1.28464966900237,-1.22313580505892
NHERF3_PDZ1 binding DAP-1,1,MTSTFNPRECKLSKQEGQNYGFFLRIEKDTEGHLVRVVETCSPAEKTGLQDGDRVLRINGVFVDKEEHMQVVDLVRKSGNSVTLLVLDGDSYEKAVKTRVDLKELG*,2,,FALSE,FALSE,49,62,26,59,6,10,16,-1.22711430946956,0.249035486424795,-0.689337054368226,0.349600846511521,-0.913961709673704,0.199795780542517,-0.979027510226186,0.14233923579528,0.0361824395270781,0.0373629541902952,0.0819708605606685,0.0498624392519643,0.0683067719175303,0.0305843751918763,0.0618798008189795,0.0217774868239435,missense,"K40T,A47T",-0.979027510226186,-0.911192594683193
NHERF3_PDZ1 binding DAP-1,1,MTSTFNPRECKLSKQEGQNYGFFLRIEKDTEGHLVRVVETCSPAEKQGLQDGDRVLRINGVFVDKEEHMQVVDLVRKSGNSVTLLVLDGDSYEKAVKTRVDLKELG*,2,,FALSE,FALSE,82.6666666666667,57,116,75,19,10,17,-0.870301904414073,0.175864634691057,-1.0715426630448,0.213401020932154,-0.957584973655455,0.182266431065406,-0.953796279698334,0.108854671924675,0.0897152341340152,0.0263850842463741,0.0274581094201547,0.0304366981622455,0.0616290019011198,0.0279010142128721,0.0657401053042618,0.0166544464730287,missense,"K40T,A47Q",-0.953796279698334,-0.885439517471432
NHERF3_PDZ1 binding DAP-1,1,MTSTFNPRECKLSKQEGQNYGFFLRIEKDTEGHLVRVVETCSPAEKEGLQDGDRVLRINGVFVDKEEHMQVVDLVRKSGNSVTLLVLDGDSYEKAVKTRVDLKELG*,2,,FALSE,FALSE,52,46,46,64,14,8,26,-0.896550811069724,0.200153510892474,-0.892067365712589,0.291028350389931,-0.802410393990975,0.179036197134286,-0.852559992857106,0.121298333812477,0.0857770937870307,0.0300291599637573,0.0530560912321366,0.0415084333654183,0.0853828447090774,0.0274065358698428,0.0812289611385077,0.0185582903519784,missense,"K40T,A47E",-0.852559992857106,-0.782109404071843
NHERF3_PDZ1 binding DAP-1,1,MTSTFNPRECKLSKQEGQNYGFFLRIEKDTEGHLVRVVETCSPAEKWGLQDGDRVLRINGVFVDKEEHMQVVDLVRKSGNSVTLLVLDGDSYEKAVKTRVDLKELG*,2,,FALSE,FALSE,113,145,99,95,26,13,17,-1.04920327864461,0.131460832368163,-0.963921044854237,0.213336880760131,-1.02045090265936,0.170866952595558,-1.0241467734739,0.0936226171348999,0.0628745459015172,0.0197231532264903,0.0428078331201172,0.0304275500567331,0.0520055996740043,0.026156002753837,0.0549766854875442,0.0143239866343725,missense,"K40T,A47W",-1.0241467734739,-0.957245040237662
NHERF3_PDZ1 binding DAP-1,1,MTSTFNPRECKLSKQEGQNYGFFLRIEKDTEGHLVRVVETCSPAEKCGLQDGDRVLRINGVFVDKEEHMQVVDLVRKSGNSVTLLVLDGDSYEKAVKTRVDLKELG*,2,,FALSE,FALSE,54.6666666666667,109,33,22,131,37,81,-0.500261668917737,0.102842521810216,-0.415479310803432,0.301062913691282,-0.216220739432712,0.26290755654655,-0.458239155019058,0.091268541206815,0.145232608649197,0.0154295296882115,0.121030305749196,0.0429396307095503,0.175115692319396,0.0402454112312347,0.141558896187303,0.0139638199015669,missense,"K40T,A47C",-0.458239155019058,-0.37963299802261
NHERF3_PDZ1 binding DAP-1,1,MTSTFNPRECKLSKQEGQNYGFFLRIEKDTEGHLVRVVETCSPAEKFGLQDGDRVLRINGVFVDKEEHMQVVDLVRKSGNSVTLLVLDGDSYEKAVKTRVDLKELG*,2,,FALSE,FALSE,4181.33333333333,3842,4366,4336,1267,364,1674,-0.873397603174786,0.0240487549088872,-1.08009531347184,0.0808780340738454,-0.815960119942612,0.0411739979635032,-0.872474648955522,0.0201136759792942,0.0892507844580114,0.0036080501654359,0.0262382725215401,0.0115353727002275,0.0833086772710731,0.00630284082299403,0.078182076993293,0.00307733360498113,missense,"K40T,A47F",-0.872474648955522,-0.802435946432987
NHERF3_PDZ1 binding DAP-1,1,MTSTFNPRECKLSKQEGQNYGFFLRIEKDTEGHLVRVVERCSPAEKKGLQDGDRVLRINGVFVDKEEHMQVVDLVRKSGNSVTLLVLDGDSYEKAVKTRVDLKELG*,2,,FALSE,FALSE,268.333333333333,284,277,244,99,36,60,-0.856723801720225,0.0788292919920201,-0.964326327337007,0.143525171579303,-0.941707388817818,0.103982828692388,-0.900052428478667,0.0575476744876656,0.0917523656136471,0.0118268093749792,0.0427500289889811,0.0204705315230549,0.0640595137492506,0.0159175025498791,0.0739627573739106,0.00880462590586205,missense,"K40R,A47K",-0.900052428478667,-0.830584105303181
NHERF3_PDZ1 binding DAP-1,1,MTSTFNPRECKLSKQEGQNYGFFLRIEKDTEGHLVRVVERCSPAEKTGLQDGDRVLRINGVFVDKEEHMQVVDLVRKSGNSVTLLVLDGDSYEKAVKTRVDLKELG*,2,,FALSE,FALSE,244.666666666667,149,196,389,120,152,524,-0.617005314486142,0.0922222538873516,-0.552798136850569,0.130356067071076,-0.555853005201308,0.0704024914946919,-0.574390181781975,0.0514220527792251,0.127717484423326,0.0138361640615401,0.101444965238012,0.018592264693622,0.123125401957266,0.0107770855243779,0.123788128761272,0.00786742369806118,missense,"K40R,A47T",-0.574390181781975,-0.498186326491817
NHERF3_PDZ1 binding DAP-1,1,MTSTFNPRECKLSKQEGQNYGFFLRIEKDTEGHLVRVVERCSPAEKRGLQDGDRVLRINGVFVDKEEHMQVVDLVRKSGNSVTLLVLDGDSYEKAVKTRVDLKELG*,2,,FALSE,FALSE,468.666666666667,617,387,402,144,106,149,-0.972211412919132,0.061211463898941,-0.795016302342782,0.11169664354342,-0.869311992962612,0.0772697453340179,-0.911113028260901,0.0440853304133814,0.0744256850320246,0.00918359529563551,0.0668981708492295,0.015930931400501,0.0751416694533789,0.0118283122689542,0.0722705179525261,0.00674492663138527,missense,"K40R,A47R",-0.911113028260901,-0.841873466711291
NHERF3_PDZ1 binding DAP-1,1,MTSTFNPRECKLSKQEGQNYGFFLRIEKDTEGHLVRVVERCSPAEKSGLQDGDRVLRINGVFVDKEEHMQVVDLVRKSGNSVTLLVLDGDSYEKAVKTRVDLKELG*,2,,FALSE,FALSE,897.666666666667,1213,723,757,7184,7737,8251,-0.068566726265101,0.0289049106107829,0.0969125768524128,0.0709121372609235,0.0492065804116852,0.0479437859402517,-0.0226062039837672,0.0233710683367126,0.210000078530978,0.00433662232852666,0.194111105256347,0.0101139690354933,0.215746824339562,0.00733914767035644,0.208209463743331,0.00357570510984238,missense,"K40R,A47S",-0.0226062039837672,0.065009961884358
NHERF3_PDZ1 binding DAP-1,1,MTSTFNPRECKLSKQEGQNYGFFLRIEKDTEGHLVRVVERCSPAEKMGLQDGDRVLRINGVFVDKEEHMQVVDLVRKSGNSVTLLVLDGDSYEKAVKTRVDLKELG*,2,,FALSE,FALSE,161.333333333333,124,134,226,214,52,253,-0.412818201418614,0.0943592462787882,-0.712592589672058,0.164022407237539,-0.564758952927549,0.0902403126454465,-0.522266575495294,0.0606023333202051,0.158351808315534,0.0141567784043894,0.078653998693971,0.0233939860227805,0.121762095655406,0.0138138231542544,0.131762888094371,0.00927197977428486,missense,"K40R,A47M",-0.522266575495294,-0.444984670085303
NHERF3_PDZ1 binding DAP-1,1,MTSTFNPRECKLSKQEGQNYGFFLRIEKDTEGHLVRVVERCSPAEKIGLQDGDRVLRINGVFVDKEEHMQVVDLVRKSGNSVTLLVLDGDSYEKAVKTRVDLKELG*,2,,FALSE,FALSE,1194.33333333333,1235,1134,1214,350,56,247,-0.917711164352328,0.0409935349190897,-1.2097127012287,0.0929707284794467,-0.984354689708848,0.0523114978545981,-0.971731244808271,0.0304827615069342,0.0826023923752013,0.00615028640804872,0.00775136327198811,0.0132601146343749,0.057531142390104,0.00800774907703116,0.0629961080909334,0.00466377336765698,missense,"K40R,A47I",-0.971731244808271,-0.903745423747252
NHERF3_PDZ1 binding DAP-1,1,MTSTFNPRECKLSKQEGQNYGFFLRIEKDTEGHLVRVVERCSPAEKQGLQDGDRVLRINGVFVDKEEHMQVVDLVRKSGNSVTLLVLDGDSYEKAVKTRVDLKELG*,2,,FALSE,FALSE,66,93,92,13,138,166,53,-0.439436275135815,0.10905219294418,-0.29380403414514,0.188105693124993,-0.189111617494666,0.34011154517173,-0.387534365187361,0.0909113985680176,0.154358281596883,0.0163611706420607,0.13838445735203,0.0268289072809338,0.179265507466764,0.0520636575826354,0.152376522264516,0.0139091781222485,missense,"K40R,A47Q",-0.387534365187361,-0.307465851447375
NHERF3_PDZ1 binding DAP-1,1,MTSTFNPRECKLSKQEGQNYGFFLRIEKDTEGHLVRVVERCSPAEKHGLQDGDRVLRINGVFVDKEEHMQVVDLVRKSGNSVTLLVLDGDSYEKAVKTRVDLKELG*,2,,FALSE,FALSE,2196.33333333333,2091,2224,2274,2030,1218,3378,-0.562836206014537,0.0260257726250454,-0.589534689539079,0.0765070985390482,-0.447248557830224,0.0405233593285744,-0.53365967227631,0.0210530289607455,0.135844510605054,0.00390466340486885,0.0962053494160372,0.0109119602864624,0.13975037350013,0.00620324224252873,0.130019777604518,0.00322105186412656,missense,"K40R,A47H",-0.53365967227631,-0.456613405384546
NHERF3_PDZ1 binding DAP-1,1,MTSTFNPRECKLSKQEGQNYGFFLRIEKDTEGHLVRVVERCSPAEKPGLQDGDRVLRINGVFVDKEEHMQVVDLVRKSGNSVTLLVLDGDSYEKAVKTRVDLKELG*,2,,FALSE,FALSE,3281,3230,2950,3663,96,101,122,-1.5427593756725,0.0581415758613164,-1.29668259821974,0.0716796849765013,-1.46548235628523,0.0526303990193263,-1.4537457308682,0.0342702061674861,-0.0111739927558953,0.00872301801901617,-0.00465287215460469,0.0102234418863827,-0.0161190069264015,0.00805656588810039,-0.0107506986870471,0.00524324132482805,missense,"K40R,A47P",-1.4537457308682,-1.39572920800961
NHERF3_PDZ1 binding DAP-1,1,MTSTFNPRECKLSKQEGQNYGFFLRIEKDTEGHLVRVVERCSPAEKLGLQDGDRVLRINGVFVDKEEHMQVVDLVRKSGNSVTLLVLDGDSYEKAVKTRVDLKELG*,2,,FALSE,FALSE,251,270,228,255,88,16,51,-0.83468699564803,0.0898305981529654,-1.11388405473441,0.167476550204434,-1.00797806166395,0.105005677572306,-0.937258487201145,0.0632115973929131,0.0950585618011712,0.0134773424135666,0.0214190935194959,0.0238866392745474,0.0539149195188794,0.0160740783985935,0.0682703391936908,0.00967118954695299,missense,"K40R,A47L",-0.937258487201145,-0.868559680928302
NHERF3_PDZ1 binding DAP-1,1,MTSTFNPRECKLSKQEGQNYGFFLRIEKDTEGHLVRVVERCSPAEKEGLQDGDRVLRINGVFVDKEEHMQVVDLVRKSGNSVTLLVLDGDSYEKAVKTRVDLKELG*,2,,FALSE,FALSE,314,374,265,303,230,102,694,-0.696491414324177,0.0615805149546717,-0.689750790394958,0.120687963008731,-0.352152025594383,0.0784275491398209,-0.582446392762823,0.0449495950820303,0.115792133744797,0.00923896426287428,0.0819118507278687,0.0172133342467975,0.154307577928821,0.0120055467726014,0.122555552040552,0.00687715659825801,missense,"K40R,A47E",-0.582446392762823,-0.506409160617763
NHERF3_PDZ1 binding DAP-1,1,MTSTFNPRECKLSKQEGQNYGFFLRIEKDTEGHLVRVVERCSPAEKDGLQDGDRVLRINGVFVDKEEHMQVVDLVRKSGNSVTLLVLDGDSYEKAVKTRVDLKELG*,2,,FALSE,FALSE,649.333333333333,680,749,519,150,62,111,-0.977444003936193,0.059479726421933,-1.09747411021948,0.102969942253701,-0.973812496358583,0.0784539213828133,-0.99733600914077,0.0430553908148398,0.0736406360365031,0.00892378160822912,0.0237595908886194,0.0146862701896639,0.0591449222001396,0.0120095837876582,0.0590786540258916,0.0065873488847339,missense,"K40R,A47D",-0.99733600914077,-0.929879760402608
NHERF3_PDZ1 binding DAP-1,1,MTSTFNPRECKLSKQEGQNYGFFLRIEKDTEGHLVRVVERCSPAEKAGLQDGDRVLRINGVFVDKEEHMQVVDLVRKSGNSVTLLVLDGDSYEKAVKTRVDLKELG*,1,,FALSE,FALSE,425.333333333333,447,275,554,3490,3101,6666,0.0394717554165668,0.0469408100751647,0.176051523435351,0.119914532122732,0.0990545583246074,0.0609901073460324,0.0716803307040055,0.035528708856427,0.226209161420376,0.00704255992458074,0.205398437526369,0.0171030222983181,0.223377462258468,0.00933625485482621,0.222635027821752,0.00543578855590723,missense,K40R,0.0716803307040055,0.161246584397208
NHERF3_PDZ1 binding DAP-1,1,MTSTFNPRECKLSKQEGQNYGFFLRIEKDTEGHLVRVVERCSPAEKGGLQDGDRVLRINGVFVDKEEHMQVVDLVRKSGNSVTLLVLDGDSYEKAVKTRVDLKELG*,2,,FALSE,FALSE,3072.66666666667,2724,3497,2997,22803,37711,29943,0.0501893471782154,0.0202500046433568,0.108466808322572,0.0533899431665265,0.037099681343455,0.0324245693405281,0.0523265401848453,0.01635038350835,0.227817128605172,0.00303812122001131,0.195759047961672,0.00761483510229149,0.213893522220231,0.0049634941811731,0.219673954469984,0.00250156086219006,missense,"K40R,A47G",0.0523265401848453,0.141492507756753
NHERF3_PDZ1 binding DAP-1,1,MTSTFNPRECKLSKQEGQNYGFFLRIEKDTEGHLVRVVERCSPAEKVGLQDGDRVLRINGVFVDKEEHMQVVDLVRKSGNSVTLLVLDGDSYEKAVKTRVDLKELG*,2,,FALSE,FALSE,1812,1966,1740,1730,3949,2855,3654,-0.358162702037598,0.0244644846473819,-0.370271828651861,0.0644123550850998,-0.381823661031628,0.0404515197132595,-0.365050797693457,0.0199087752950673,0.166551808038213,0.00367042236547018,0.127478102872715,0.0091869261031692,0.149765497869347,0.00619224516470023,0.15581644234079,0.00304598439950004,missense,"K40R,A47V",-0.365050797693457,-0.284517266001763
NHERF3_PDZ1 binding DAP-1,1,MTSTFNPRECKLSKQEGQNYGFFLRIEKDTEGHLVRVVERCSPAEK*GLQDGDRVLRINGVFVDKEEHMQVVDLVRKSGNSVTLLVLDGDSYEKAVKTRVDLKELG*,2,,FALSE,TRUE,5805,5344,5957,6114,150,133,157,-1.5814425812561,0.0462437592968324,-1.36751851495703,0.0665865295505486,-1.53205091621001,0.0493831824922658,-1.51934953404749,0.0301071367649317,-0.0169776589679003,0.00693798094801385,-0.0147559701030653,0.00949702158288092,-0.026309201169713,0.00755948788013043,-0.0207878887236186,0.00460630388059669,stop,"K40R,A47*",-1.51934953404749,-1.46268986642048
NHERF3_PDZ1 binding DAP-1,1,MTSTFNPRECKLSKQEGQNYGFFLRIEKDTEGHLVRVVERCSPAEKYGLQDGDRVLRINGVFVDKEEHMQVVDLVRKSGNSVTLLVLDGDSYEKAVKTRVDLKELG*,2,,FALSE,FALSE,1341.33333333333,1350,1281,1393,2728,2112,2952,-0.35458600816178,0.0291030536663599,-0.334608692873646,0.0703872260419587,-0.379107453835143,0.0427039072113589,-0.359461712061136,0.0227575280102045,0.167088421720678,0.00436634985858644,0.132564620708756,0.0100391026442088,0.150181289933476,0.00653703655184718,0.156671556097975,0.00348183523410619,missense,"K40R,A47Y",-0.359461712061136,-0.278812583716315
NHERF3_PDZ1 binding DAP-1,1,MTSTFNPRECKLSKQEGQNYGFFLRIEKDTEGHLVRVVERCSPAEKWGLQDGDRVLRINGVFVDKEEHMQVVDLVRKSGNSVTLLVLDGDSYEKAVKTRVDLKELG*,2,,FALSE,FALSE,295.333333333333,350,278,258,163,63,138,-0.778792712268812,0.0678505056599395,-0.909593028388783,0.139384682663238,-0.7391282677596,0.0882669229319435,-0.782927066000904,0.0501859522517961,0.103444417083799,0.0101796550007995,0.0505564625863194,0.0198799869659955,0.0950699576518264,0.0135117402412235,0.091882595314994,0.00767830393218109,missense,"K40R,A47W",-0.782927066000904,-0.711036289352799
NHERF3_PDZ1 binding DAP-1,1,MTSTFNPRECKLSKQEGQNYGFFLRIEKDTEGHLVRVVERCSPAEKCGLQDGDRVLRINGVFVDKEEHMQVVDLVRKSGNSVTLLVLDGDSYEKAVKTRVDLKELG*,2,,FALSE,FALSE,1894.33333333333,1620,1762,2301,5196,6193,8856,-0.21796628807528,0.0260732699915647,-0.12210718622997,0.0680749687015227,-0.197103905254871,0.0361398811703251,-0.20301847431611,0.0201930891379059,0.187585566189382,0.0039117894653147,0.162873024054175,0.00970931285015406,0.178042062573004,0.00553222736787394,0.180606913974895,0.0030894835860152,missense,"K40R,A47C",-0.20301847431611,-0.119133697803154
NHERF3_PDZ1 binding DAP-1,1,MTSTFNPRECKLSKQEGQNYGFFLRIEKDTEGHLVRVVERCSPAEKFGLQDGDRVLRINGVFVDKEEHMQVVDLVRKSGNSVTLLVLDGDSYEKAVKTRVDLKELG*,2,,FALSE,FALSE,4844,4526,5158,4848,8132,6231,9609,-0.388807321503086,0.0169707508090128,-0.439725220169348,0.0540292744237353,-0.390995139814129,0.0301873013014701,-0.392847055436769,0.014268144602252,0.161954176071358,0.00254613265826091,0.117572190029711,0.00770602085396389,0.148361544555685,0.00462101725335438,0.151563696192634,0.00218298439879616,missense,"K40R,A47F",-0.392847055436769,-0.31288842178314
NHERF3_PDZ1 binding DAP-1,1,MTSTFNPRECKLSKQEGQNYGFFLRIEKDTEGHLVRVVESCSPAEKKGLQDGDRVLRINGVFVDKEEHMQVVDLVRKSGNSVTLLVLDGDSYEKAVKTRVDLKELG*,2,,FALSE,FALSE,93.6666666666667,70,88,123,23,7,82,-0.874453616447433,0.159320933500019,-1.0921091732593,0.245331494344425,-0.670683149736801,0.12474188796463,-0.795642871525803,0.0911822707871055,0.0890923501075633,0.0239030221169461,0.0245247745142795,0.0349908384244699,0.105547412000348,0.0190952616381274,0.0899371142554176,0.0139506207796381,missense,"K40S,A47K",-0.795642871525803,-0.724015090411707
NHERF3_PDZ1 binding DAP-1,1,MTSTFNPRECKLSKQEGQNYGFFLRIEKDTEGHLVRVVESCSPAEKNGLQDGDRVLRINGVFVDKEEHMQVVDLVRKSGNSVTLLVLDGDSYEKAVKTRVDLKELG*,2,,FALSE,FALSE,1043.66666666667,895,1332,904,571,227,494,-0.682981880511454,0.039907940266067,-0.88163135680824,0.0831226378236289,-0.727831202729244,0.0537474498156752,-0.722557029625878,0.0298969540168815,0.117818977791095,0.00598741394407815,0.0545445454656388,0.0118555132812218,0.0967992918475599,0.00822756199508098,0.101119034335989,0.00457414653479734,missense,"K40S,A47N",-0.722557029625878,-0.649417645492894
NHERF3_PDZ1 binding DAP-1,1,MTSTFNPRECKLSKQEGQNYGFFLRIEKDTEGHLVRVVESCSPAEKTGLQDGDRVLRINGVFVDKEEHMQVVDLVRKSGNSVTLLVLDGDSYEKAVKTRVDLKELG*,2,,FALSE,FALSE,119,109,193,55,117,41,63,-0.543593958845209,0.105007410342875,-0.844494099185678,0.141905876357619,-0.538706438724306,0.1741606875874,-0.628878369874963,0.0759588487935999,0.138731437323119,0.0157543293070692,0.0598413125377648,0.0202395766771845,0.125750167209871,0.0266602017239031,0.115451595326722,0.0116214817335657,missense,"K40S,A47T",-0.628878369874963,-0.553801470332649
NHERF3_PDZ1 binding DAP-1,1,MTSTFNPRECKLSKQEGQNYGFFLRIEKDTEGHLVRVVESCSPAEKRGLQDGDRVLRINGVFVDKEEHMQVVDLVRKSGNSVTLLVLDGDSYEKAVKTRVDLKELG*,2,,FALSE,FALSE,1683.66666666667,1404,1712,1935,294,74,306,-0.989989978312562,0.0422591235460741,-1.23336060741563,0.077645832874259,-1.05216846872031,0.0426270694543806,-1.04843575073515,0.0279927779012696,0.0717583554321346,0.00634016348369215,0.00437853881390154,0.011074374285685,0.0471503322707218,0.00652527436757109,0.0512605429965547,0.00428281315762615,missense,"K40S,A47R",-1.04843575073515,-0.982036375963963
NHERF3_PDZ1 binding DAP-1,1,MTSTFNPRECKLSKQEGQNYGFFLRIEKDTEGHLVRVVESCSPAEKSGLQDGDRVLRINGVFVDKEEHMQVVDLVRKSGNSVTLLVLDGDSYEKAVKTRVDLKELG*,2,,FALSE,FALSE,8746.33333333333,8617,9116,8506,38225,40742,40583,-0.123269532959137,0.0119025197866378,-0.0686600281620401,0.0365486781854644,-0.141384581583034,0.0206067557819308,-0.123444556171834,0.00991986598824,0.201792981261701,0.00178574269844682,0.170496019533005,0.00521281988858758,0.186571475436427,0.00315444474658372,0.192781490747311,0.00151771048683223,missense,"K40S,A47S",-0.123444556171834,-0.037913986550872
NHERF3_PDZ1 binding DAP-1,1,MTSTFNPRECKLSKQEGQNYGFFLRIEKDTEGHLVRVVESCSPAEKIGLQDGDRVLRINGVFVDKEEHMQVVDLVRKSGNSVTLLVLDGDSYEKAVKTRVDLKELG*,2,,FALSE,FALSE,541.666666666667,595,559,471,113,20,113,-1.032031290841,0.0651239454446512,-1.28792341931812,0.130579252567962,-0.942339614027417,0.0782591215350528,-1.0328238165172,0.046741578597435,0.0654508702754988,0.00977058741816938,-0.00340357876691119,0.0186240969199779,0.0639627338624901,0.0119797641807824,0.0536491232768135,0.00715132483569029,missense,"K40S,A47I",-1.0328238165172,-0.96610154682846
NHERF3_PDZ1 binding DAP-1,1,MTSTFNPRECKLSKQEGQNYGFFLRIEKDTEGHLVRVVESCSPAEKQGLQDGDRVLRINGVFVDKEEHMQVVDLVRKSGNSVTLLVLDGDSYEKAVKTRVDLKELG*,2,,FALSE,FALSE,854,855,716,991,467,177,711,-0.727730665714225,0.0420601367914565,-0.800781252493212,0.0958403121760091,-0.657253724011305,0.0523952132041272,-0.710666725180421,0.0310324626316548,0.111105288767874,0.00631030937292268,0.0660759346346013,0.0136693940860011,0.107603164098239,0.00802056407068299,0.102938216144482,0.00474787603220919,missense,"K40S,A47Q",-0.710666725180421,-0.637281418997036
NHERF3_PDZ1 binding DAP-1,1,MTSTFNPRECKLSKQEGQNYGFFLRIEKDTEGHLVRVVESCSPAEKPGLQDGDRVLRINGVFVDKEEHMQVVDLVRKSGNSVTLLVLDGDSYEKAVKTRVDLKELG*,2,,FALSE,FALSE,796,712,714,962,21,9,21,-1.54503023964208,0.122956546793318,-1.5561922415756,0.15945938386928,-1.5189369862966,0.115277973239587,-1.53659443086465,0.0743863749928409,-0.0115146919377107,0.0184472497923422,-0.041665894165992,0.0227431767419237,-0.0243017445976945,0.017646542761539,-0.0234263075061679,0.0113808978405463,missense,"K40S,A47P",-1.53659443086465,-1.48029143201797
NHERF3_PDZ1 binding DAP-1,1,MTSTFNPRECKLSKQEGQNYGFFLRIEKDTEGHLVRVVESCSPAEKLGLQDGDRVLRINGVFVDKEEHMQVVDLVRKSGNSVTLLVLDGDSYEKAVKTRVDLKELG*,2,,FALSE,FALSE,3142.66666666667,2726,3717,2985,255,81,269,-1.21219978783217,0.0401767874519935,-1.39780518018793,0.073594418316321,-1.19221310150977,0.0435753359259718,-1.2300410971262,0.0274122759911553,0.0384200748003002,0.00602774926028616,-0.0190756593151748,0.010496534116545,0.0257125542495298,0.00667043327668455,0.0234754560801338,0.00419399806298161,missense,"K40S,A47L",-1.2300410971262,-1.16739778758892
NHERF3_PDZ1 binding DAP-1,1,MTSTFNPRECKLSKQEGQNYGFFLRIEKDTEGHLVRVVESCSPAEKDGLQDGDRVLRINGVFVDKEEHMQVVDLVRKSGNSVTLLVLDGDSYEKAVKTRVDLKELG*,2,,FALSE,FALSE,1708.66666666667,1693,1549,1884,229,61,158,-1.12135202198296,0.0440094316404014,-1.27711587155624,0.0836925100655516,-1.21504894190545,0.0521295676656474,-1.17657473810871,0.0312034032641587,0.0520500235375034,0.00660276333275825,-0.00186213314652262,0.0119367923179512,0.0222168852790105,0.00797989953415048,0.0316556526543389,0.00477402944908845,missense,"K40S,A47D",-1.17657473810871,-1.11282560687466
NHERF3_PDZ1 binding DAP-1,1,MTSTFNPRECKLSKQEGQNYGFFLRIEKDTEGHLVRVVESCSPAEKGGLQDGDRVLRINGVFVDKEEHMQVVDLVRKSGNSVTLLVLDGDSYEKAVKTRVDLKELG*,2,,FALSE,FALSE,2339.66666666667,2335,1945,2739,13078,13200,19070,-0.0601507556809101,0.0213667284173763,0.0533389104331009,0.055650005137727,-0.0430405414785567,0.0303025757801754,-0.0448052911514026,0.0166612610079626,0.21126273201028,0.00320566400602508,0.187896333992209,0.00793718043946432,0.201625802471127,0.00463866326117896,0.20481306832505,0.00254912421050965,missense,"K40S,A47G",-0.0448052911514026,0.0423517405491896
NHERF3_PDZ1 binding DAP-1,1,MTSTFNPRECKLSKQEGQNYGFFLRIEKDTEGHLVRVVESCSPAEKVGLQDGDRVLRINGVFVDKEEHMQVVDLVRKSGNSVTLLVLDGDSYEKAVKTRVDLKELG*,2,,FALSE,FALSE,1593.33333333333,1694,1449,1637,2196,937,1721,-0.48282094015407,0.0268267735142071,-0.558134035954596,0.0611166194319316,-0.547509137933982,0.0379997515291444,-0.510466836737975,0.0206294574647345,0.147849252402251,0.00402483808341681,0.100683923187959,0.0087168659747787,0.124402666003394,0.00581693294427762,0.133568213617427,0.00315624666391709,missense,"K40S,A47V",-0.510466836737975,-0.432940882408741
NHERF3_PDZ1 binding DAP-1,1,MTSTFNPRECKLSKQEGQNYGFFLRIEKDTEGHLVRVVESCSPAEK*GLQDGDRVLRINGVFVDKEEHMQVVDLVRKSGNSVTLLVLDGDSYEKAVKTRVDLKELG*,2,,FALSE,TRUE,819.333333333333,784,883,791,36,13,14,-1.44226637280442,0.0957451020695163,-1.52351903823917,0.147229386011834,-1.63573041937016,0.136637260557466,-1.50985328148142,0.0692077166409284,0.00390303709438308,0.0143646992399566,-0.0370058207342872,0.0209988516600379,-0.042180271198054,0.0209161836688058,-0.0193349898515759,0.010588578257022,stop,"K40S,A47*",-1.50985328148142,-1.45299720694887
NHERF3_PDZ1 binding DAP-1,1,MTSTFNPRECKLSKQEGQNYGFFLRIEKDTEGHLVRVVESCSPAEKYGLQDGDRVLRINGVFVDKEEHMQVVDLVRKSGNSVTLLVLDGDSYEKAVKTRVDLKELG*,2,,FALSE,FALSE,3624,3619,4035,3218,3266,1391,3026,-0.582896342146737,0.0210987417711204,-0.679939170067602,0.0733672051241352,-0.583065842373458,0.0389158656981509,-0.58876230871925,0.0179823375118692,0.132834875479882,0.00316545779713727,0.0833112504359013,0.0104641274330211,0.118959710270242,0.00595717003731034,0.1215892353693,0.00275124505228953,missense,"K40S,A47Y",-0.58876230871925,-0.512855705946153
NHERF3_PDZ1 binding DAP-1,1,MTSTFNPRECKLSKQEGQNYGFFLRIEKDTEGHLVRVVESCSPAEKWGLQDGDRVLRINGVFVDKEEHMQVVDLVRKSGNSVTLLVLDGDSYEKAVKTRVDLKELG*,2,,FALSE,FALSE,321.333333333333,384,281,299,107,39,119,-0.923888524797636,0.0724413385051027,-0.950665128634788,0.128681113458697,-0.818355555317111,0.0868775004726228,-0.891640723526804,0.0510683282770059,0.0816755990147512,0.0108684206050578,0.0446984816234515,0.0183533714713073,0.0829419883748279,0.01329904997479,0.0752497236325995,0.00781330488364332,missense,"K40S,A47W",-0.891640723526804,-0.821998424677389
NHERF3_PDZ1 binding DAP-1,1,MTSTFNPRECKLSKQEGQNYGFFLRIEKDTEGHLVRVVESCSPAEKCGLQDGDRVLRINGVFVDKEEHMQVVDLVRKSGNSVTLLVLDGDSYEKAVKTRVDLKELG*,2,,FALSE,FALSE,232.666666666667,259,183,256,475,271,784,-0.378413837888863,0.0644532693471589,-0.361199716732607,0.141372006442229,-0.265092165021924,0.0809317426583411,-0.337454500774681,0.0474885658057296,0.163513517102352,0.00966996545193126,0.128772028885695,0.0201634325359725,0.167634543256469,0.0123888841679935,0.160038595067552,0.00726561169409163,missense,"K40S,A47C",-0.337454500774681,-0.256350206748612
NHERF3_PDZ1 binding DAP-1,1,MTSTFNPRECKLSKQEGQNYGFFLRIEKDTEGHLVRVVESCSPAEKFGLQDGDRVLRINGVFVDKEEHMQVVDLVRKSGNSVTLLVLDGDSYEKAVKTRVDLKELG*,2,,FALSE,FALSE,684.333333333333,768,678,607,771,439,1075,-0.554277135592483,0.0401649918716502,-0.57403134788345,0.0844383647369742,-0.429827811882917,0.0578083531614573,-0.521739422185398,0.0307238757604923,0.137128633445063,0.00602597956178118,0.0984165409483803,0.0120431711600385,0.142417109648051,0.00884919770334318,0.131843541009194,0.00470066314334383,missense,"K40S,A47F",-0.521739422185398,-0.444446613890335
NHERF3_PDZ1 binding DAP-1,1,MTSTFNPRECKLSKQEGQNYGFFLRIEKDTEGHLVRVVEMCSPAEKKGLQDGDRVLRINGVFVDKEEHMQVVDLVRKSGNSVTLLVLDGDSYEKAVKTRVDLKELG*,2,,FALSE,FALSE,39,29,55,33,3,2,6,-1.20791310315113,0.354995391545489,-1.2922871663592,0.373658599382499,-1.01621829952346,0.284858999384626,-1.1437990898743,0.190966768569748,0.0390632088598886,0.0532601869014578,-0.00402596590904125,0.0532937188184694,0.052653518874275,0.0436056982299878,0.0366702309860485,0.0292173571334901,missense,"K40M,A47K",-1.1437990898743,-1.07937207401131
NHERF3_PDZ1 binding DAP-1,1,MTSTFNPRECKLSKQEGQNYGFFLRIEKDTEGHLVRVVEMCSPAEKTGLQDGDRVLRINGVFVDKEEHMQVVDLVRKSGNSVTLLVLDGDSYEKAVKTRVDLKELG*,2,,FALSE,FALSE,74,26,70,126,9,2,14,-0.859412347609598,0.257775130518878,-1.35396044718102,0.359535593467934,-1.14718894881475,0.168042993875341,-1.1002583567699,0.131082805556878,0.0913490013447822,0.0386741686144506,-0.0128222266994056,0.0512794001133033,0.032604769765701,0.025723716282166,0.0433318358217646,0.0200552859154463,missense,"K40M,A47T",-1.1002583567699,-1.03493080665986
NHERF3_PDZ1 binding DAP-1,1,MTSTFNPRECKLSKQEGQNYGFFLRIEKDTEGHLVRVVEMCSPAEKSGLQDGDRVLRINGVFVDKEEHMQVVDLVRKSGNSVTLLVLDGDSYEKAVKTRVDLKELG*,2,,FALSE,FALSE,1202.33333333333,1110,1122,1375,2612,2478,3307,-0.308559548867538,0.0319508782720592,-0.230998230392228,0.083017367495957,-0.32954204652043,0.0459562193869479,-0.307734227480421,0.0250144152324892,0.173993801009551,0.00479361081569855,0.147342246229115,0.011840498914492,0.157768672458448,0.00703489459243856,0.164585709968468,0.00382713237914019,missense,"K40M,A47S",-0.307734227480421,-0.226015241830558
NHERF3_PDZ1 binding DAP-1,1,MTSTFNPRECKLSKQEGQNYGFFLRIEKDTEGHLVRVVEMCSPAEKMGLQDGDRVLRINGVFVDKEEHMQVVDLVRKSGNSVTLLVLDGDSYEKAVKTRVDLKELG*,2,,FALSE,FALSE,43,43,45,41,20,3,9,-0.774176736232789,0.187990309695902,-1.13727777506786,0.348922407597231,-0.966114487399516,0.245996043184691,-0.890217113443795,0.137315083220026,0.104136954937152,0.0282043070657262,0.0180825227684703,0.0497656757015109,0.0603233194295267,0.0376566274825636,0.0754675318121358,0.0210088061724157,missense,"K40M,A47M",-0.890217113443795,-0.820545370679618
NHERF3_PDZ1 binding DAP-1,1,MTSTFNPRECKLSKQEGQNYGFFLRIEKDTEGHLVRVVEMCSPAEKQGLQDGDRVLRINGVFVDKEEHMQVVDLVRKSGNSVTLLVLDGDSYEKAVKTRVDLKELG*,2,,FALSE,FALSE,60,49,103,28,20,3,8,-0.811865754115411,0.181018959738796,-1.34904233858459,0.297471038108159,-0.896016042323544,0.28247407455621,-0.942960788525287,0.135642402638267,0.0984824473453158,0.0271583909481831,-0.0121207727596591,0.0424273330997156,0.0710538620803733,0.0432406182690466,0.0673979037667418,0.0207528909349452,missense,"K40M,A47Q",-0.942960788525287,-0.874379920497008
NHERF3_PDZ1 binding DAP-1,1,MTSTFNPRECKLSKQEGQNYGFFLRIEKDTEGHLVRVVEMCSPAEKPGLQDGDRVLRINGVFVDKEEHMQVVDLVRKSGNSVTLLVLDGDSYEKAVKTRVDLKELG*,2,,FALSE,FALSE,449.333333333333,340,496,512,13,27,5,-1.45545206078627,0.159278496389553,-1.19223608334398,0.127356927659501,-1.62913831244043,0.235937031541178,-1.34533317207621,0.0916565718412021,0.00192477984636594,0.0238966552499702,0.0102439968176507,0.0181645071289305,-0.0411711634426428,0.0361168122505838,0.00583610576958352,0.0140231874538826,missense,"K40M,A47P",-1.34533317207621,-1.28507439891448
NHERF3_PDZ1 binding DAP-1,1,MTSTFNPRECKLSKQEGQNYGFFLRIEKDTEGHLVRVVEMCSPAEKRGLQDGDRVLRINGVFVDKEEHMQVVDLVRKSGNSVTLLVLDGDSYEKAVKTRVDLKELG*,2,,FALSE,FALSE,238.333333333333,181,278,256,21,5,7,-1.17254207403953,0.136811761129248,-1.47188484222693,0.21819465422041,-1.44492683129228,0.19977513006031,-1.30434336731096,0.100257569942364,0.0443699471056413,0.0205259565098541,-0.0296414021761658,0.03112039859094,-0.0129724044959424,0.030581214053568,0.0121074260292702,0.0153391150108509,missense,"K40M,A47R",-1.30434336731096,-1.24323681965535
NHERF3_PDZ1 binding DAP-1,1,MTSTFNPRECKLSKQEGQNYGFFLRIEKDTEGHLVRVVEMCSPAEKLGLQDGDRVLRINGVFVDKEEHMQVVDLVRKSGNSVTLLVLDGDSYEKAVKTRVDLKELG*,2,,FALSE,FALSE,377,322,330,479,15,5,16,-1.43117826454274,0.148631642857813,-1.50100913653794,0.219867055463906,-1.46202993155268,0.132351819763627,-1.45723296685118,0.0901522718245975,0.00556659310796936,0.0222993009673013,-0.0337953061793451,0.0313589277771271,-0.0155905160190593,0.0202601761758274,-0.0112842355944712,0.0137930339504735,missense,"K40M,A47L",-1.45723296685118,-1.39928856899386
NHERF3_PDZ1 binding DAP-1,1,MTSTFNPRECKLSKQEGQNYGFFLRIEKDTEGHLVRVVEMCSPAEKEGLQDGDRVLRINGVFVDKEEHMQVVDLVRKSGNSVTLLVLDGDSYEKAVKTRVDLKELG*,2,,FALSE,FALSE,680.666666666667,628,830,584,60,16,46,-1.23085543492646,0.0793407435864265,-1.45458884951975,0.139257406848308,-1.23868263403934,0.0918929692602207,-1.26875751148948,0.0551446731795281,0.0356211560687519,0.0119035427866174,-0.0271745306160149,0.019861834027713,0.0185990826135606,0.0140668088270867,0.0175519579037106,0.00843697373298437,missense,"K40M,A47E",-1.26875751148948,-1.20691495689065
NHERF3_PDZ1 binding DAP-1,1,MTSTFNPRECKLSKQEGQNYGFFLRIEKDTEGHLVRVVEMCSPAEKAGLQDGDRVLRINGVFVDKEEHMQVVDLVRKSGNSVTLLVLDGDSYEKAVKTRVDLKELG*,1,,FALSE,FALSE,529,623,471,493,3041,2143,2553,-0.0958610546684828,0.0407721769019364,-0.0572746752488002,0.105753461403244,-0.125505327506859,0.0650268437596752,-0.0996999394852364,0.0328362206310146,0.20590509288684,0.00611707592237342,0.172119875635367,0.0150832745330049,0.189002242808561,0.00995419113301146,0.196414347662291,0.00502384573125365,missense,K40M,-0.0996999394852364,-0.0136782701747481
NHERF3_PDZ1 binding DAP-1,1,MTSTFNPRECKLSKQEGQNYGFFLRIEKDTEGHLVRVVEMCSPAEKGGLQDGDRVLRINGVFVDKEEHMQVVDLVRKSGNSVTLLVLDGDSYEKAVKTRVDLKELG*,2,,FALSE,FALSE,1269,1133,1184,1490,4273,3691,4805,-0.170416686929375,0.0312588342394414,-0.165223720459192,0.083928439541497,-0.245529199160271,0.0450806232423765,-0.19227125171131,0.0245629167920703,0.194719463429837,0.00468978300441121,0.156723452077413,0.0119704421768674,0.170629206537916,0.00690085992499254,0.182251207604564,0.00375805443810504,missense,"K40M,A47G",-0.19227125171131,-0.108164195017791
NHERF3_PDZ1 binding DAP-1,1,MTSTFNPRECKLSKQEGQNYGFFLRIEKDTEGHLVRVVEMCSPAEKVGLQDGDRVLRINGVFVDKEEHMQVVDLVRKSGNSVTLLVLDGDSYEKAVKTRVDLKELG*,2,,FALSE,FALSE,421,478,469,316,152,166,110,-0.884047062594691,0.0620454912817404,-0.73629198374702,0.101261891077991,-0.844038168301325,0.0846135191492082,-0.843807028171816,0.044857794524782,0.0876530392122651,0.00930872496026422,0.0752738306847605,0.0144426563688225,0.0790105406271123,0.0129524838259219,0.0825681391384409,0.00686311138145791,missense,"K40M,A47V",-0.843807028171816,-0.773175405584402
NHERF3_PDZ1 binding DAP-1,1,MTSTFNPRECKLSKQEGQNYGFFLRIEKDTEGHLVRVVEMCSPAEK*GLQDGDRVLRINGVFVDKEEHMQVVDLVRKSGNSVTLLVLDGDSYEKAVKTRVDLKELG*,2,,FALSE,TRUE,33,35,47,17,1,0,0,-1.57916600765883,0.556943168973875,,,,,-1.57916600765884,0.556943168973875,-0.0166361031669719,0.0835585418275431,,,,,-0.0299396342605938,0.085210676144547,stop,"K40M,A47*",-1.57916600765884,-1.52374349841627
NHERF3_PDZ1 binding DAP-1,1,MTSTFNPRECKLSKQEGQNYGFFLRIEKDTEGHLVRVVEMCSPAEKYGLQDGDRVLRINGVFVDKEEHMQVVDLVRKSGNSVTLLVLDGDSYEKAVKTRVDLKELG*,2,,FALSE,FALSE,61.3333333333333,49,93,42,26,20,26,-0.736163429464665,0.171720659894171,-0.837766741427871,0.206452506357985,-0.690391642475712,0.209263861526344,-0.752851795177612,0.111657376119097,0.10984011579904,0.0257633610424863,0.0608008138400988,0.0294456539777044,0.102530471728855,0.032033731831792,0.0964840237997077,0.0170832520186284,missense,"K40M,A47Y",-0.752851795177612,-0.680338984644577
NHERF3_PDZ1 binding DAP-1,1,MTSTFNPRECKLSKQEGQNYGFFLRIEKDTEGHLVRVVEMCSPAEKWGLQDGDRVLRINGVFVDKEEHMQVVDLVRKSGNSVTLLVLDGDSYEKAVKTRVDLKELG*,2,,FALSE,FALSE,65,33,97,65,14,4,8,-0.800717243730012,0.218627148089104,-1.26012368739636,0.275279764685454,-1.11998860994902,0.225026390837908,-1.03031529311078,0.136251691141544,0.100155065528369,0.0328007716333025,0.000561407182069318,0.0392622634667194,0.0367685482346806,0.0344466311889695,0.0540329200221411,0.020846110294161,missense,"K40M,A47W",-1.03031529311078,-0.963541140711853
NHERF3_PDZ1 binding DAP-1,1,MTSTFNPRECKLSKQEGQNYGFFLRIEKDTEGHLVRVVEMCSPAEKCGLQDGDRVLRINGVFVDKEEHMQVVDLVRKSGNSVTLLVLDGDSYEKAVKTRVDLKELG*,2,,FALSE,FALSE,3427.66666666667,3530,3590,3163,2173,592,1829,-0.693305406065294,0.0224851906090902,-0.905672655657091,0.0805679667717826,-0.708523232475628,0.0425074266548309,-0.708624631784963,0.0192972320030581,0.116270132612892,0.00337346760796356,0.0511156126831502,0.0114911488026958,0.0997549208644826,0.00650695966512593,0.103250650462149,0.0029524200642021,missense,"K40M,A47C",-0.708624631784963,-0.635197089862601
NHERF3_PDZ1 binding DAP-1,1,MTSTFNPRECKLSKQEGQNYGFFLRIEKDTEGHLVRVVEMCSPAEKFGLQDGDRVLRINGVFVDKEEHMQVVDLVRKSGNSVTLLVLDGDSYEKAVKTRVDLKELG*,2,,FALSE,FALSE,117,124,133,94,33,21,34,-0.935269842475526,0.126562050363858,-0.916778110226189,0.183354808811212,-0.833299059249092,0.151404033454589,-0.898462446362553,0.0858127257142424,0.07996805260388,0.0189881858118348,0.0495316775773214,0.0261513040003561,0.0806544639351427,0.0231766544426754,0.0742060199879784,0.013129096086032,missense,"K40M,A47F",-0.898462446362553,-0.828961238271135
NHERF3_PDZ1 binding DAP-1,1,MTSTFNPRECKLSKQEGQNYGFFLRIEKDTEGHLVRVVEICSPAEKKGLQDGDRVLRINGVFVDKEEHMQVVDLVRKSGNSVTLLVLDGDSYEKAVKTRVDLKELG*,2,,FALSE,FALSE,43.3333333333333,36,75,19,0,1,1,,,-1.54886539232808,0.46105489230781,-1.34590535117877,0.54353678511057,-1.46393780088084,0.351599358470453,,,-0.0406208893293096,0.0657587697195736,0.00218562382489013,0.0832036238266321,-0.0123100555935871,0.0537936736390094,missense,"K40I,A47K",-1.46393780088084,-1.40613207622064
NHERF3_PDZ1 binding DAP-1,1,MTSTFNPRECKLSKQEGQNYGFFLRIEKDTEGHLVRVVEICSPAEKRGLQDGDRVLRINGVFVDKEEHMQVVDLVRKSGNSVTLLVLDGDSYEKAVKTRVDLKELG*,2,,FALSE,FALSE,140,126,180,114,4,1,1,-1.54864658181123,0.279820783783747,-1.67950075247275,0.445417666980829,-1.64724489962118,0.49422683439467,-1.59718242809014,0.213658423123479,-0.0120572540791227,0.0419816921519814,-0.0592529886916815,0.0635284827917352,-0.0439428869208711,0.0756553461338152,-0.0326960938998862,0.0326891139213943,missense,"K40I,A47R",-1.59718242809014,-1.54213254471882
NHERF3_PDZ1 binding DAP-1,1,MTSTFNPRECKLSKQEGQNYGFFLRIEKDTEGHLVRVVEICSPAEKIGLQDGDRVLRINGVFVDKEEHMQVVDLVRKSGNSVTLLVLDGDSYEKAVKTRVDLKELG*,2,,FALSE,FALSE,989.333333333333,911,889,1168,46,14,18,-1.41485846181885,0.0853813103155897,-1.50629896547213,0.143919818926091,-1.67254643573287,0.120883445256187,-1.50170439895304,0.0627595436977263,0.00801506360637513,0.0128098128978583,-0.0345497773899164,0.0205268187991056,-0.0478160001130979,0.0185046182364953,-0.0180882346550902,0.00960202665356213,missense,"K40I,A47I",-1.50170439895304,-1.44467978458965
NHERF3_PDZ1 binding DAP-1,1,MTSTFNPRECKLSKQEGQNYGFFLRIEKDTEGHLVRVVEICSPAEKQGLQDGDRVLRINGVFVDKEEHMQVVDLVRKSGNSVTLLVLDGDSYEKAVKTRVDLKELG*,2,,FALSE,FALSE,1591,1858,1730,1185,99,29,51,-1.39934503753045,0.0589604927919849,-1.49032607785346,0.113652772216225,-1.39942196631324,0.0820531915028582,-1.41308120986828,0.0441250770478559,0.0103425526294992,0.00884588065279373,-0.0322716160338679,0.0162099277132674,-0.00600660241646087,0.0125605535201994,-0.00452914589220652,0.00675100775022596,missense,"K40I,A47Q",-1.41308120986828,-1.35422364021996
NHERF3_PDZ1 binding DAP-1,1,MTSTFNPRECKLSKQEGQNYGFFLRIEKDTEGHLVRVVEICSPAEKHGLQDGDRVLRINGVFVDKEEHMQVVDLVRKSGNSVTLLVLDGDSYEKAVKTRVDLKELG*,2,,FALSE,FALSE,48,31,75,38,2,5,2,-1.34414866634722,0.413990367347303,-1.13727777506786,0.274285365558027,-1.34590535117877,0.385140322506848,-1.23830874662561,0.196614226609838,0.0186236996965156,0.0621112410623933,0.0180825227684704,0.0391204355318666,0.00218562382489004,0.0589565810303138,0.0222105298843979,0.0300814016983613,missense,"K40I,A47H",-1.23830874662561,-1.17583643332532
NHERF3_PDZ1 binding DAP-1,1,MTSTFNPRECKLSKQEGQNYGFFLRIEKDTEGHLVRVVEICSPAEKPGLQDGDRVLRINGVFVDKEEHMQVVDLVRKSGNSVTLLVLDGDSYEKAVKTRVDLKELG*,2,,FALSE,FALSE,38.3333333333333,43,58,14,4,3,0,-1.23856235521026,0.303630677326282,-1.20217802318946,0.329406990692319,,,-1.22184925057383,0.223256532168243,0.0344648818620286,0.0455539057930046,0.00882601005778291,0.0469822548385243,,,0.0247287846466472,0.0341575965368115,missense,"K40I,A47P",-1.22184925057383,-1.15903651259929
NHERF3_PDZ1 binding DAP-1,1,MTSTFNPRECKLSKQEGQNYGFFLRIEKDTEGHLVRVVEICSPAEKLGLQDGDRVLRINGVFVDKEEHMQVVDLVRKSGNSVTLLVLDGDSYEKAVKTRVDLKELG*,2,,FALSE,FALSE,281.333333333333,426,259,159,29,9,26,-1.31268163227442,0.110932430547913,-1.29910784865546,0.181501815627457,-1.03549118891895,0.147019450564856,-1.22884536948535,0.0795855880690071,0.0233447190558237,0.0166432638989843,-0.00499877778878394,0.0258870175691838,0.0497032599713953,0.0225054704577317,0.0236583989124319,0.0121763622367718,missense,"K40I,A47L",-1.22884536948535,-1.1661773292278
NHERF3_PDZ1 binding DAP-1,1,MTSTFNPRECKLSKQEGQNYGFFLRIEKDTEGHLVRVVEICSPAEKDGLQDGDRVLRINGVFVDKEEHMQVVDLVRKSGNSVTLLVLDGDSYEKAVKTRVDLKELG*,2,,FALSE,FALSE,24.3333333333333,48,11,14,2,1,0,-1.47030190441407,0.401331810988657,-1.05796068744624,0.647108411382523,,,-1.355757643576,0.341063573318385,-0.000303151743481028,0.0602120697108189,0.0293952627193028,0.0922949820458539,,,0.0042411921151381,0.0521817293212876,missense,"K40I,A47D",-1.355757643576,-1.29571447527261
NHERF3_PDZ1 binding DAP-1,1,MTSTFNPRECKLSKQEGQNYGFFLRIEKDTEGHLVRVVEICSPAEKGGLQDGDRVLRINGVFVDKEEHMQVVDLVRKSGNSVTLLVLDGDSYEKAVKTRVDLKELG*,2,,FALSE,FALSE,295,221,267,397,587,496,1427,-0.272022563154034,0.0681147085567932,-0.301825665554431,0.116277816963144,-0.223653570999329,0.0680867174602275,-0.255733255367496,0.044490200160429,0.179475468474149,0.010219293531331,0.137240357980308,0.0165843293645592,0.173977887963597,0.0104225910413745,0.172541706631611,0.0068068705186942,missense,"K40I,A47G",-0.255733255367496,-0.172938755987646
NHERF3_PDZ1 binding DAP-1,1,MTSTFNPRECKLSKQEGQNYGFFLRIEKDTEGHLVRVVEICSPAEKVGLQDGDRVLRINGVFVDKEEHMQVVDLVRKSGNSVTLLVLDGDSYEKAVKTRVDLKELG*,2,,FALSE,FALSE,107.666666666667,127,110,86,22,5,9,-1.04697770994142,0.147479300408757,-1.22851329982393,0.258800756425564,-1.1619510048835,0.205202119760774,-1.11124790584167,0.108685683380131,0.063208449405385,0.0221264142885645,0.00506989463508645,0.0369119157587818,0.0303450210353515,0.0314119677797515,0.0416504669513013,0.0166285917198986,missense,"K40I,A47V",-1.11124790584167,-1.04614764784623
NHERF3_PDZ1 binding DAP-1,1,MTSTFNPRECKLSKQEGQNYGFFLRIEKDTEGHLVRVVEICSPAEK*GLQDGDRVLRINGVFVDKEEHMQVVDLVRKSGNSVTLLVLDGDSYEKAVKTRVDLKELG*,2,,FALSE,TRUE,69.3333333333333,68,116,24,2,1,0,-1.57080197251991,0.394375258368154,-1.66039141865228,0.447265627666334,,,-1.60998886447233,0.295806360349373,-0.0153812415959241,0.059168373647203,-0.0565274861470611,0.0637920514539409,,,-0.0346554412155901,0.0452575080859102,stop,"K40I,A47*",-1.60998886447233,-1.55520385111404
NHERF3_PDZ1 binding DAP-1,1,MTSTFNPRECKLSKQEGQNYGFFLRIEKDTEGHLVRVVEICSPAEKSGLQDGDRVLRINGVFVDKEEHMQVVDLVRKSGNSVTLLVLDGDSYEKAVKTRVDLKELG*,2,,FALSE,FALSE,46.3333333333333,45,19,75,86,171,143,-0.366427072595357,0.153294269937649,0.117166613539027,0.382553118193427,-0.39122454682255,0.14793479778062,-0.343590557691822,0.102553662622394,0.165311899208375,0.0229988379067606,0.196999873072475,0.0545623153001737,0.148326427347513,0.0226455901469551,0.159099796303337,0.0156904104762686,missense,"K40I,A47S",-0.343590557691822,-0.262613173090601
NHERF3_PDZ1 binding DAP-1,1,MTSTFNPRECKLSKQEGQNYGFFLRIEKDTEGHLVRVVEICSPAEKWGLQDGDRVLRINGVFVDKEEHMQVVDLVRKSGNSVTLLVLDGDSYEKAVKTRVDLKELG*,2,,FALSE,FALSE,120.666666666667,146,91,125,6,1,6,-1.47428181590161,0.231694573353015,-1.59831698674391,0.454247696167842,-1.37040276285827,0.221720393764613,-1.43977480609806,0.151071529007778,-0.000900260423553928,0.0347612858496892,-0.0476740104732563,0.0647878813267327,-0.00156439545980663,0.0339405551617464,-0.00861318805338343,0.0231135021489907,missense,"K40I,A47W",-1.43977480609806,-1.3814693286142
NHERF3_PDZ1 binding DAP-1,1,MTSTFNPRECKLSKQEGQNYGFFLRIEKDTEGHLVRVVEICSPAEKCGLQDGDRVLRINGVFVDKEEHMQVVDLVRKSGNSVTLLVLDGDSYEKAVKTRVDLKELG*,2,,FALSE,FALSE,529.333333333333,581,515,492,76,7,120,-1.14020277226203,0.0735794161446598,-1.54394728373165,0.1874738131781,-0.93809460104366,0.0772747955171911,-1.08146123770625,0.0512567045957349,0.0492218333496676,0.0110391671252514,-0.039919435389563,0.0267387842855782,0.064612552739731,0.0118290853418216,0.0462077400687519,0.00784212590952661,missense,"K40I,A47C",-1.08146123770625,-1.01574491487109
NHERF3_PDZ1 binding DAP-1,1,MTSTFNPRECKLSKQEGQNYGFFLRIEKDTEGHLVRVVEICSPAEKFGLQDGDRVLRINGVFVDKEEHMQVVDLVRKSGNSVTLLVLDGDSYEKAVKTRVDLKELG*,2,,FALSE,FALSE,878.333333333333,815,846,974,23,10,36,-1.58272826288213,0.116560092628382,-1.57966754056235,0.160529866163934,-1.43990378737223,0.0937113705695039,-1.51032950888306,0.066477775542241,-0.0171705506091127,0.0174875856602306,-0.0450141002167749,0.0228958561731095,-0.0122034860561299,0.0143451663967085,-0.0194078512513615,0.0101709052522835,missense,"K40I,A47F",-1.51032950888306,-1.45348328395693
NHERF3_PDZ1 binding DAP-1,1,MTSTFNPRECKLSKQEGQNYGFFLRIEKDTEGHLVRVVEQCSPAEKKGLQDGDRVLRINGVFVDKEEHMQVVDLVRKSGNSVTLLVLDGDSYEKAVKTRVDLKELG*,2,,FALSE,FALSE,32.6666666666667,36,35,27,5,3,17,-1.12290878558083,0.286467805367323,-1.07300819006547,0.37231909436156,-0.685884026935216,0.259257536855193,-0.922720134153332,0.170803530693292,0.051816461293715,0.0429789490750586,0.0272490860360025,0.0531026695449888,0.10322048932851,0.0396866728464947,0.0704946646944682,0.0261324407031807,missense,"K40Q,A47K",-0.922720134153332,-0.853720637380312
NHERF3_PDZ1 binding DAP-1,1,MTSTFNPRECKLSKQEGQNYGFFLRIEKDTEGHLVRVVEQCSPAEKNGLQDGDRVLRINGVFVDKEEHMQVVDLVRKSGNSVTLLVLDGDSYEKAVKTRVDLKELG*,2,,FALSE,FALSE,67.6666666666667,137,48,18,40,16,20,-0.908530201884475,0.117555222790173,-0.725690157807636,0.267507923090195,-0.534832676376681,0.303054368772444,-0.840400246852486,0.101416857227584,0.083979818078798,0.0176368856784014,0.0767859348662503,0.0381537908091547,0.126343155714044,0.046391012327216,0.0830893667176059,0.0155164825753035,missense,"K40Q,A47N",-0.840400246852486,-0.769698163272996
NHERF3_PDZ1 binding DAP-1,1,MTSTFNPRECKLSKQEGQNYGFFLRIEKDTEGHLVRVVEQCSPAEKTGLQDGDRVLRINGVFVDKEEHMQVVDLVRKSGNSVTLLVLDGDSYEKAVKTRVDLKELG*,2,,FALSE,FALSE,38.3333333333333,19,13,83,11,0,11,-0.7110085832311,0.271120473670471,,,-1.10030872706975,0.195948396661784,-0.966732303109809,0.158812593753212,0.113614113557277,0.0406763790302633,,,0.0397811089608244,0.0299954246555036,0.0637609315520379,0.0242978624172967,missense,"K40Q,A47T",-0.966732303109809,-0.898643091088705
NHERF3_PDZ1 binding DAP-1,1,MTSTFNPRECKLSKQEGQNYGFFLRIEKDTEGHLVRVVEQCSPAEKRGLQDGDRVLRINGVFVDKEEHMQVVDLVRKSGNSVTLLVLDGDSYEKAVKTRVDLKELG*,2,,FALSE,FALSE,58.3333333333333,43,66,66,18,2,13,-0.805237695450078,0.192763602207913,-1.22934262973694,0.391287883492257,-0.995829412089971,0.199449359175371,-0.934307334463851,0.130652676420633,0.0994768592495735,0.0289204472111469,0.00495160998898259,0.0558081266545771,0.0557746127297983,0.0305313456382065,0.0687218569322313,0.019989477415458,missense,"K40Q,A47R",-0.934307334463851,-0.865547490768835
NHERF3_PDZ1 binding DAP-1,1,MTSTFNPRECKLSKQEGQNYGFFLRIEKDTEGHLVRVVEQCSPAEKSGLQDGDRVLRINGVFVDKEEHMQVVDLVRKSGNSVTLLVLDGDSYEKAVKTRVDLKELG*,2,,FALSE,FALSE,154.666666666667,193,46,225,466,174,863,-0.298963582792602,0.0735495909105547,-0.104506144025883,0.253426301072875,-0.205341654915104,0.088662879405994,-0.253372724598078,0.0552463110705915,0.17543348997122,0.0110346924261972,0.165383403838521,0.0361453745555498,0.176781042817425,0.0135723525390865,0.172902860936264,0.00845252403309017,missense,"K40Q,A47S",-0.253372724598078,-0.17052940337607
NHERF3_PDZ1 binding DAP-1,1,MTSTFNPRECKLSKQEGQNYGFFLRIEKDTEGHLVRVVEQCSPAEKMGLQDGDRVLRINGVFVDKEEHMQVVDLVRKSGNSVTLLVLDGDSYEKAVKTRVDLKELG*,2,,FALSE,FALSE,2160.33333333333,2018,2287,2176,1046,191,856,-0.742918068841725,0.0289529123306796,-1.07965394167212,0.0867284094548596,-0.810970216350953,0.0463515353657489,-0.785591841819264,0.0236272188002771,0.108826712909194,0.00434382405743406,0.0263012239553559,0.0123697928395031,0.08407252264961,0.0070954088444521,0.0914748924075782,0.00361489538168876,missense,"K40Q,A47M",-0.785591841819264,-0.713756179582746
NHERF3_PDZ1 binding DAP-1,1,MTSTFNPRECKLSKQEGQNYGFFLRIEKDTEGHLVRVVEQCSPAEKIGLQDGDRVLRINGVFVDKEEHMQVVDLVRKSGNSVTLLVLDGDSYEKAVKTRVDLKELG*,2,,FALSE,FALSE,61,65,68,50,4,6,6,-1.35778296687553,0.291686397342018,-1.06559509811595,0.27047717437941,-1.12672170249388,0.257622012138625,-1.17315899235524,0.157154577742621,0.016578136819636,0.0437618977852508,0.0283063913906381,0.0385772855275162,0.0357378586573796,0.0394363096935228,0.0321782517657121,0.0240441908163303,missense,"K40Q,A47I",-1.17315899235524,-1.10933921472158
NHERF3_PDZ1 binding DAP-1,1,MTSTFNPRECKLSKQEGQNYGFFLRIEKDTEGHLVRVVEQCSPAEKLGLQDGDRVLRINGVFVDKEEHMQVVDLVRKSGNSVTLLVLDGDSYEKAVKTRVDLKELG*,2,,FALSE,FALSE,825.666666666667,844,745,888,71,15,25,-1.26757939832701,0.071828587203683,-1.41659449070622,0.138269187370958,-1.51233794384059,0.105328815316003,-1.35636698592514,0.0545328701077866,0.0301114362215161,0.0107764891332275,-0.0217555179701325,0.0197208874763855,-0.0232915751645172,0.0161235437374762,0.00414796451766181,0.00834336965214708,missense,"K40Q,A47L",-1.35636698592514,-1.29633642038736
NHERF3_PDZ1 binding DAP-1,1,MTSTFNPRECKLSKQEGQNYGFFLRIEKDTEGHLVRVVEQCSPAEKEGLQDGDRVLRINGVFVDKEEHMQVVDLVRKSGNSVTLLVLDGDSYEKAVKTRVDLKELG*,2,,FALSE,FALSE,94.6666666666667,104,94,86,60,15,94,-0.712019228776357,0.116373304767109,-0.914071907562952,0.21255551708701,-0.539197605899226,0.142254185504963,-0.684039281366775,0.0829339393986686,0.113462485756146,0.0174595617572752,0.0499176545200136,0.0303161066804557,0.125674980230852,0.0217760123376215,0.107012137179446,0.0126886501983884,missense,"K40Q,A47E",-0.684039281366775,-0.610103251220887
NHERF3_PDZ1 binding DAP-1,1,MTSTFNPRECKLSKQEGQNYGFFLRIEKDTEGHLVRVVEQCSPAEKDGLQDGDRVLRINGVFVDKEEHMQVVDLVRKSGNSVTLLVLDGDSYEKAVKTRVDLKELG*,2,,FALSE,FALSE,30.3333333333333,59,10,22,5,0,5,-1.26545239516474,0.268852205134565,,,-0.95687484519592,0.331909698808447,-1.14319975632775,0.208913690506003,0.0304305518738897,0.0403360692430318,,,0.0617377070758831,0.0508081338385422,0.0367619272659963,0.031963183706279,missense,"K40Q,A47D",-1.14319975632775,-1.07876034470691
NHERF3_PDZ1 binding DAP-1,1,MTSTFNPRECKLSKQEGQNYGFFLRIEKDTEGHLVRVVEQCSPAEKGGLQDGDRVLRINGVFVDKEEHMQVVDLVRKSGNSVTLLVLDGDSYEKAVKTRVDLKELG*,2,,FALSE,FALSE,832.333333333333,800,735,962,4612,3773,5853,-0.0479983330703092,0.0360950277669742,-0.0227012770790815,0.0927957586991346,-0.0835377611338695,0.0511968319910469,-0.0563932111945347,0.0281139197524303,0.213085967790126,0.00541536022964404,0.177050967717018,0.0132351592598991,0.195426561642303,0.00783711805123144,0.203040150445828,0.00430134750659003,missense,"K40Q,A47G",-0.0563932111945347,0.0305241525421333
NHERF3_PDZ1 binding DAP-1,1,MTSTFNPRECKLSKQEGQNYGFFLRIEKDTEGHLVRVVEQCSPAEKVGLQDGDRVLRINGVFVDKEEHMQVVDLVRKSGNSVTLLVLDGDSYEKAVKTRVDLKELG*,2,,FALSE,FALSE,1262,1201,1315,1270,894,520,1154,-0.641177608590471,0.0344968176550739,-0.693454145929144,0.0846236116853974,-0.586155166463061,0.0496176986798213,-0.630320570413686,0.026859364297115,0.124090899592946,0.00517557973870011,0.0813836530927818,0.0120695923337986,0.118486802149814,0.00759538719216438,0.115230942861827,0.00410940419071238,missense,"K40Q,A47V",-0.630320570413686,-0.55527349928453
NHERF3_PDZ1 binding DAP-1,1,MTSTFNPRECKLSKQEGQNYGFFLRIEKDTEGHLVRVVEQCSPAEKYGLQDGDRVLRINGVFVDKEEHMQVVDLVRKSGNSVTLLVLDGDSYEKAVKTRVDLKELG*,2,,FALSE,FALSE,35.3333333333333,37,43,26,60,43,37,-0.413821958273928,0.171090519870848,-0.444737900692081,0.266948787223311,-0.469022205514542,0.249605344635983,-0.434365494391749,0.124760643227925,0.158201214028986,0.0256688207295258,0.116857247601658,0.0380740430669101,0.136417303060581,0.0382091327930719,0.145211496447841,0.0190880135674646,missense,"K40Q,A47Y",-0.434365494391749,-0.355265568745477
NHERF3_PDZ1 binding DAP-1,1,MTSTFNPRECKLSKQEGQNYGFFLRIEKDTEGHLVRVVEQCSPAEKWGLQDGDRVLRINGVFVDKEEHMQVVDLVRKSGNSVTLLVLDGDSYEKAVKTRVDLKELG*,2,,FALSE,FALSE,52.6666666666667,59,51,48,16,9,9,-0.92983801414221,0.1821984808658,-0.888333959768693,0.276855001867588,-1.00803479383881,0.235399866743284,-0.944044544981875,0.127810099187137,0.0807829933020946,0.027335355261452,0.053588574860074,0.0394869344567509,0.0539062350605959,0.0360345840389867,0.0672320921981898,0.0195545714114835,missense,"K40Q,A47W",-0.944044544981875,-0.875486091822043
NHERF3_PDZ1 binding DAP-1,1,MTSTFNPRECKLSKQEGQNYGFFLRIEKDTEGHLVRVVEQCSPAEKCGLQDGDRVLRINGVFVDKEEHMQVVDLVRKSGNSVTLLVLDGDSYEKAVKTRVDLKELG*,2,,FALSE,FALSE,168.666666666667,363,93,50,67,114,100,-1.04085671377744,0.0827654506351963,-0.392670773270138,0.188533424457986,-0.378514956695691,0.179173216332465,-0.851505036862891,0.0697977585123124,0.0641267863964584,0.0124173537876733,0.124283413768036,0.0268899132190498,0.150271988319418,0.027427510519829,0.0813903663205398,0.0106788529378425,missense,"K40Q,A47C",-0.851505036862891,-0.781032628876751
NHERF3_PDZ1 binding DAP-1,1,MTSTFNPRECKLSKQEGQNYGFFLRIEKDTEGHLVRVVEHCSPAEKNGLQDGDRVLRINGVFVDKEEHMQVVDLVRKSGNSVTLLVLDGDSYEKAVKTRVDLKELG*,2,,FALSE,FALSE,29.3333333333333,58,14,16,38,3,15,-0.675320100606639,0.152232360982195,-0.838681711152507,0.502519127168181,-0.580016127437579,0.32472493785296,-0.67078068169206,0.132927468964224,0.118968479557728,0.0228395190232292,0.0606703146643466,0.0716726795755851,0.11942655509336,0.0497083036813192,0.109040664156612,0.02033751402229,missense,"K40H,A47N",-0.67078068169206,-0.596570429634328
NHERF3_PDZ1 binding DAP-1,1,MTSTFNPRECKLSKQEGQNYGFFLRIEKDTEGHLVRVVEHCSPAEKRGLQDGDRVLRINGVFVDKEEHMQVVDLVRKSGNSVTLLVLDGDSYEKAVKTRVDLKELG*,2,,FALSE,FALSE,1011.33333333333,1033,948,1053,133,14,139,-1.13748265415441,0.056248953618004,-1.50002561394086,0.137680028413271,-1.10177479344551,0.0628467422987417,-1.15369666492366,0.0400963978325033,0.0496299344187419,0.00843906668665145,-0.0336550295288761,0.019636857637698,0.0395566861828721,0.0096204651611391,0.0351559309476772,0.0061346316116297,missense,"K40H,A47R",-1.15369666492366,-1.08947435634645
NHERF3_PDZ1 binding DAP-1,1,MTSTFNPRECKLSKQEGQNYGFFLRIEKDTEGHLVRVVEHCSPAEKSGLQDGDRVLRINGVFVDKEEHMQVVDLVRKSGNSVTLLVLDGDSYEKAVKTRVDLKELG*,2,,FALSE,FALSE,745,655,831,749,2575,2563,3098,-0.158881664336015,0.0396971287067783,-0.152167048713782,0.0898872724467372,-0.192952353974565,0.0522590039811641,-0.169236858278927,0.0298207913208968,0.196450070288028,0.00595578575025901,0.158585682985131,0.0128203312624201,0.178677574502437,0.00799971341023168,0.185775402438606,0.00456249386503967,missense,"K40H,A47S",-0.169236858278927,-0.0846533911378369
NHERF3_PDZ1 binding DAP-1,1,MTSTFNPRECKLSKQEGQNYGFFLRIEKDTEGHLVRVVEHCSPAEKIGLQDGDRVLRINGVFVDKEEHMQVVDLVRKSGNSVTLLVLDGDSYEKAVKTRVDLKELG*,2,,FALSE,FALSE,40.3333333333333,37,66,18,3,5,3,-1.2782075772514,0.345378656173575,-1.10458646564883,0.282957154335489,-1.03935836181049,0.392189347011539,-1.14226468278114,0.191129145897039,0.0285168837021981,0.0518173819088066,0.0227451786122388,0.0403572647484909,0.0491112801691921,0.06003563289819,0.0369049907841264,0.0292422003897141,missense,"K40H,A47I",-1.14226468278114,-1.0778059314365
NHERF3_PDZ1 binding DAP-1,1,MTSTFNPRECKLSKQEGQNYGFFLRIEKDTEGHLVRVVEHCSPAEKHGLQDGDRVLRINGVFVDKEEHMQVVDLVRKSGNSVTLLVLDGDSYEKAVKTRVDLKELG*,2,,FALSE,FALSE,26,42,19,17,36,6,62,-0.597787888537132,0.171824794324731,-0.739516971878927,0.417079453336592,-0.218743383923053,0.298530234510439,-0.530155995903495,0.140247603473318,0.130600687197743,0.0257789843980751,0.0748138610467572,0.0594866949343984,0.17472953048275,0.0456984660716753,0.130555829843509,0.0214574731953922,missense,"K40H,A47H",-0.530155995903495,-0.453037263980958
NHERF3_PDZ1 binding DAP-1,1,MTSTFNPRECKLSKQEGQNYGFFLRIEKDTEGHLVRVVEHCSPAEKPGLQDGDRVLRINGVFVDKEEHMQVVDLVRKSGNSVTLLVLDGDSYEKAVKTRVDLKELG*,2,,FALSE,FALSE,111.666666666667,92,91,152,2,1,3,-1.35330940426984,0.412889047177159,-1.51617408290905,0.466265914635955,-1.6067261410301,0.288146589059948,-1.5221834912651,0.210773184242053,0.0172493082944464,0.0619460092889754,-0.0359582334855412,0.0665020009985321,-0.0377403489508814,0.044108956486163,-0.0212214758903715,0.0322476808100451,missense,"K40H,A47P",-1.5221834912651,-1.46558243715576
NHERF3_PDZ1 binding DAP-1,1,MTSTFNPRECKLSKQEGQNYGFFLRIEKDTEGHLVRVVEHCSPAEKLGLQDGDRVLRINGVFVDKEEHMQVVDLVRKSGNSVTLLVLDGDSYEKAVKTRVDLKELG*,2,,FALSE,FALSE,201.333333333333,290,168,146,17,14,18,-1.3576112188713,0.142483316254589,-1.08118710600293,0.178092789359035,-1.11930230607357,0.150654979858192,-1.2037010197441,0.0894981955925416,0.0166039042831677,0.0213768635728516,0.0260825536801798,0.0254007991663576,0.0368736063853841,0.0230619906786619,0.0275054108914354,0.0136929621997305,missense,"K40H,A47L",-1.2037010197441,-1.14051292972056
NHERF3_PDZ1 binding DAP-1,1,MTSTFNPRECKLSKQEGQNYGFFLRIEKDTEGHLVRVVEHCSPAEKEGLQDGDRVLRINGVFVDKEEHMQVVDLVRKSGNSVTLLVLDGDSYEKAVKTRVDLKELG*,2,,FALSE,FALSE,30,39,37,14,18,13,10,-0.776404847753829,0.197672190609557,-0.712227377627332,0.300828691569763,-0.65233498195916,0.354318185860932,-0.738352305392317,0.149725172848487,0.103802669932687,0.0296568858859019,0.0787060877079878,0.04290622436508,0.10835611619756,0.0542383843354973,0.0987024033349703,0.022907513593864,missense,"K40H,A47E",-0.738352305392317,-0.66553960815124
NHERF3_PDZ1 binding DAP-1,1,MTSTFNPRECKLSKQEGQNYGFFLRIEKDTEGHLVRVVEHCSPAEKDGLQDGDRVLRINGVFVDKEEHMQVVDLVRKSGNSVTLLVLDGDSYEKAVKTRVDLKELG*,2,,FALSE,FALSE,160.333333333333,169,199,113,15,5,4,-1.25210717240458,0.156251959641807,-1.38682705680015,0.230545540850251,-1.45139281333332,0.261925387640161,-1.32526822545646,0.115974149918087,0.0324327442272988,0.023442581995252,-0.0175098850443571,0.0328819656478665,-0.0139622052824757,0.0400950625989801,0.00890598392505676,0.0177437057860257,missense,"K40H,A47D",-1.32526822545646,-1.26459445763782
NHERF3_PDZ1 binding DAP-1,1,MTSTFNPRECKLSKQEGQNYGFFLRIEKDTEGHLVRVVEHCSPAEKGGLQDGDRVLRINGVFVDKEEHMQVVDLVRKSGNSVTLLVLDGDSYEKAVKTRVDLKELG*,2,,FALSE,FALSE,929.333333333333,976,860,952,5588,5148,5636,-0.0514844051911473,0.0329585028626673,0.00856598792470863,0.0842593683203166,-0.0880217756073865,0.0507335091229835,-0.055441189110531,0.0262616779006074,0.212562950147842,0.00494478538106025,0.181510516706626,0.0120176414794299,0.194740156851114,0.00776619342813203,0.203185807040615,0.00401795991990349,missense,"K40H,A47G",-0.055441189110531,0.0314958648892416
NHERF3_PDZ1 binding DAP-1,1,MTSTFNPRECKLSKQEGQNYGFFLRIEKDTEGHLVRVVEHCSPAEKVGLQDGDRVLRINGVFVDKEEHMQVVDLVRKSGNSVTLLVLDGDSYEKAVKTRVDLKELG*,2,,FALSE,FALSE,281.333333333333,188,367,289,174,72,307,-0.575638475435624,0.0809795848317665,-0.861250391902773,0.122829538528445,-0.546784007928937,0.08311808037394,-0.616225599676154,0.0524487436108201,0.133923777890296,0.0121494191926423,0.0574514166435432,0.0175187802441994,0.124513667587497,0.0127235647744029,0.117387432165746,0.00802450439287032,missense,"K40H,A47V",-0.616225599676154,-0.540887008332355
NHERF3_PDZ1 binding DAP-1,1,MTSTFNPRECKLSKQEGQNYGFFLRIEKDTEGHLVRVVEHCSPAEK*GLQDGDRVLRINGVFVDKEEHMQVVDLVRKSGNSVTLLVLDGDSYEKAVKTRVDLKELG*,2,,FALSE,TRUE,57,80,69,22,1,0,2,-1.81769502324731,0.543752873539654,,,-1.2005559055603,0.419261144323023,-1.43065734862031,0.332024169134102,-0.052422764780677,0.0815795933204834,,,0.0244354529586968,0.0641797344595173,-0.00721824372211682,0.0507987269156638,stop,"K40H,A47*",-1.43065734862031,-1.37216329868671
NHERF3_PDZ1 binding DAP-1,1,MTSTFNPRECKLSKQEGQNYGFFLRIEKDTEGHLVRVVEHCSPAEKYGLQDGDRVLRINGVFVDKEEHMQVVDLVRKSGNSVTLLVLDGDSYEKAVKTRVDLKELG*,2,,FALSE,FALSE,28,36,23,25,44,16,66,-0.495408080830845,0.177968927269912,-0.537545089018066,0.362967289307555,-0.304680753629273,0.248820668960464,-0.445497750637793,0.134455333602114,0.145960795591357,0.0267007926153116,0.103620458171008,0.051768851803829,0.161574394018101,0.0380890160658875,0.143508293797043,0.0205712728438442,missense,"K40H,A47Y",-0.445497750637793,-0.366628068657204
NHERF3_PDZ1 binding DAP-1,1,MTSTFNPRECKLSKQEGQNYGFFLRIEKDTEGHLVRVVEHCSPAEKWGLQDGDRVLRINGVFVDKEEHMQVVDLVRKSGNSVTLLVLDGDSYEKAVKTRVDLKELG*,2,,FALSE,FALSE,28.3333333333333,36,21,28,18,3,7,-0.753309404269842,0.20249587807228,-0.942372829920799,0.435023553999671,-0.931527774806226,0.289304871524508,-0.828475129687792,0.155007136574469,0.107267694171943,0.0303805868181882,0.0458811853983743,0.0620460040384009,0.0656177905726831,0.0442862642620234,0.084913874770337,0.0237156385975178,missense,"K40H,A47W",-0.828475129687792,-0.75752640404141
NHERF3_PDZ1 binding DAP-1,1,MTSTFNPRECKLSKQEGQNYGFFLRIEKDTEGHLVRVVEHCSPAEKCGLQDGDRVLRINGVFVDKEEHMQVVDLVRKSGNSVTLLVLDGDSYEKAVKTRVDLKELG*,2,,FALSE,FALSE,84.3333333333333,50,72,131,145,61,254,-0.2460988242218,0.141939139084356,-0.487136578269971,0.212575947686554,-0.386761910537647,0.1142029235768,-0.354690181133138,0.082077873320848,0.183364823698465,0.0212952203220253,0.110810061199833,0.0303190206308617,0.149009559604419,0.0174819761117965,0.157401586376232,0.0125576745919367,missense,"K40H,A47C",-0.354690181133138,-0.273942365267342
NHERF3_PDZ1 binding DAP-1,1,MTSTFNPRECKLSKQEGQNYGFFLRIEKDTEGHLVRVVEHCSPAEKFGLQDGDRVLRINGVFVDKEEHMQVVDLVRKSGNSVTLLVLDGDSYEKAVKTRVDLKELG*,2,,FALSE,FALSE,23.6666666666667,10,36,25,22,29,64,-0.325808699519855,0.321522880725648,-0.500033450352038,0.291902928591858,-0.312864259313924,0.24902868446309,-0.374723358745696,0.163224309579771,0.171405899843753,0.0482382845760092,0.108970622001818,0.041633171628783,0.16032167783178,0.0381208587012064,0.154336568785955,0.0249728420372664,missense,"K40H,A47F",-0.374723358745696,-0.294389880472104
NHERF3_PDZ1 binding DAP-1,1,MTSTFNPRECKLSKQEGQNYGFFLRIEKDTEGHLVRVVEPCSPAEKNGLQDGDRVLRINGVFVDKEEHMQVVDLVRKSGNSVTLLVLDGDSYEKAVKTRVDLKELG*,2,,FALSE,FALSE,40.3333333333333,70,36,15,146,41,91,-0.341201095882832,0.122356677107347,-0.411478924524459,0.28891988154988,-0.0834081376212358,0.315029998867544,-0.321441446410005,0.106088646879031,0.169096568718116,0.0183572509575624,0.121600867919769,0.0412077092667762,0.195446404174179,0.0482242200305676,0.162488545557236,0.0162312527299286,missense,"K40P,A47N",-0.321441446410005,-0.240005961270992
NHERF3_PDZ1 binding DAP-1,1,MTSTFNPRECKLSKQEGQNYGFFLRIEKDTEGHLVRVVEPCSPAEKTGLQDGDRVLRINGVFVDKEEHMQVVDLVRKSGNSVTLLVLDGDSYEKAVKTRVDLKELG*,2,,FALSE,FALSE,479.333333333333,398,451,589,423,284,615,-0.535926545374413,0.0551848965202045,-0.577120260046922,0.101364735021153,-0.567894718701499,0.0591216106489819,-0.554408334033301,0.037482228391373,0.139881784297279,0.00827942551594244,0.0979759793861225,0.0144573246681687,0.121282078326292,0.00905022877423431,0.126845293032483,0.00573467133193809,missense,"K40P,A47T",-0.554408334033301,-0.477791202784426
NHERF3_PDZ1 binding DAP-1,1,MTSTFNPRECKLSKQEGQNYGFFLRIEKDTEGHLVRVVEPCSPAEKRGLQDGDRVLRINGVFVDKEEHMQVVDLVRKSGNSVTLLVLDGDSYEKAVKTRVDLKELG*,2,,FALSE,FALSE,210.333333333333,104,173,354,27,77,134,-0.939839806376767,0.140432158444858,-0.717226843097053,0.149365282170557,-0.845349688719338,0.0826866153953909,-0.841414275321301,0.0643101846434082,0.0792824179806998,0.0210691270474981,0.077993030100251,0.0213034876285302,0.0788097754636669,0.0126575168991662,0.0829342233272726,0.00983927018360204,missense,"K40P,A47R",-0.841414275321301,-0.770733164456291
NHERF3_PDZ1 binding DAP-1,1,MTSTFNPRECKLSKQEGQNYGFFLRIEKDTEGHLVRVVEPCSPAEKMGLQDGDRVLRINGVFVDKEEHMQVVDLVRKSGNSVTLLVLDGDSYEKAVKTRVDLKELG*,2,,FALSE,FALSE,152.333333333333,156,188,113,342,331,268,-0.357119103556187,0.0829757843730282,-0.300407589396395,0.13218345286759,-0.433578461923648,0.122536671860947,-0.363980942154651,0.0609625083860173,0.166708379789548,0.012448910293632,0.137442613601226,0.0188528988258839,0.141842966952206,0.0187576911623592,0.155980127109573,0.00932708550606861,missense,"K40P,A47M",-0.363980942154651,-0.283425283101211
NHERF3_PDZ1 binding DAP-1,1,MTSTFNPRECKLSKQEGQNYGFFLRIEKDTEGHLVRVVEPCSPAEKIGLQDGDRVLRINGVFVDKEEHMQVVDLVRKSGNSVTLLVLDGDSYEKAVKTRVDLKELG*,2,,FALSE,FALSE,66,95,32,71,132,4,150,-0.458994757781491,0.116799075869351,-0.97904553935784,0.361367916264362,-0.380900039453194,0.150318811890445,-0.463197440293145,0.089365266492001,0.151423909866921,0.0175234404695704,0.040650675333093,0.0515407383939125,0.149906884182979,0.0230105306967487,0.140800293040234,0.0136726244360818,missense,"K40P,A47I",-0.463197440293145,-0.384693833377451
NHERF3_PDZ1 binding DAP-1,1,MTSTFNPRECKLSKQEGQNYGFFLRIEKDTEGHLVRVVEPCSPAEKQGLQDGDRVLRINGVFVDKEEHMQVVDLVRKSGNSVTLLVLDGDSYEKAVKTRVDLKELG*,2,,FALSE,FALSE,234.333333333333,237,191,275,258,303,469,-0.532235517614847,0.0709616759022545,-0.477533096558168,0.13799083185215,-0.42390312662131,0.082208981867225,-0.484869702370852,0.0500581976976662,0.140435551565855,0.0106464258731383,0.112179774769581,0.0196811865280455,0.143324049706758,0.0125844016262111,0.137484500320079,0.00765875785900093,missense,"K40P,A47Q",-0.484869702370852,-0.406814333526051
NHERF3_PDZ1 binding DAP-1,1,MTSTFNPRECKLSKQEGQNYGFFLRIEKDTEGHLVRVVEPCSPAEKGGLQDGDRVLRINGVFVDKEEHMQVVDLVRKSGNSVTLLVLDGDSYEKAVKTRVDLKELG*,2,,FALSE,FALSE,43.6666666666667,46,36,49,319,188,424,0.00546072727172921,0.143695865446359,-0.0220296720238047,0.283197259772649,0.0110292282859507,0.17611655218722,0.00370807570601792,0.10361791509026,0.221106464994322,0.0215587831079185,0.177146756576239,0.0403915102112634,0.209902704618538,0.0269596019243628,0.212235471583152,0.015853237991583,missense,"K40P,A47G",0.00370807570601792,0.091868488497828
NHERF3_PDZ1 binding DAP-1,1,MTSTFNPRECKLSKQEGQNYGFFLRIEKDTEGHLVRVVEPCSPAEKYGLQDGDRVLRINGVFVDKEEHMQVVDLVRKSGNSVTLLVLDGDSYEKAVKTRVDLKELG*,2,,FALSE,FALSE,385,433,481,241,985,836,1010,-0.31832287691345,0.0494848995664113,-0.318450926155985,0.0997794311612565,-0.235108751933787,0.0839512968532057,-0.300197489518954,0.039202088339773,0.172529002623742,0.0074242513071306,0.134869150773389,0.0142312179004113,0.172224349672453,0.0128511120396591,0.165738808836355,0.00599780487453471,missense,"K40P,A47Y",-0.300197489518954,-0.218322624760923
NHERF3_PDZ1 binding DAP-1,1,MTSTFNPRECKLSKQEGQNYGFFLRIEKDTEGHLVRVVEPCSPAEKLGLQDGDRVLRINGVFVDKEEHMQVVDLVRKSGNSVTLLVLDGDSYEKAVKTRVDLKELG*,2,,FALSE,FALSE,259.666666666667,398,168,213,169,18,307,-0.815506878017446,0.0666971581313755,-1.02075731612486,0.167417113663937,-0.495632899978136,0.0927456940588751,-0.736234466233888,0.0515212413646605,0.0979361671845806,0.0100066175293376,0.0347014593746921,0.0238781620328031,0.132343786285697,0.0141973423904414,0.0990264265328625,0.00788259926156858,missense,"K40P,A47L",-0.736234466233888,-0.663377966636812
NHERF3_PDZ1 binding DAP-1,1,MTSTFNPRECKLSKQEGQNYGFFLRIEKDTEGHLVRVVEPCSPAEKFGLQDGDRVLRINGVFVDKEEHMQVVDLVRKSGNSVTLLVLDGDSYEKAVKTRVDLKELG*,2,,FALSE,FALSE,114,149,132,61,384,371,202,-0.282809031866476,0.0829507310577987,-0.183569019209906,0.156780233772437,-0.275945090347546,0.161496842219368,-0.263640449292285,0.0667621902160826,0.177857167636129,0.0124451515286356,0.154106921386356,0.022361058219375,0.165973197160036,0.0247216432765921,0.171331929084687,0.0102144198656472,missense,"K40P,A47F",-0.263640449292285,-0.181009491001885
NHERF3_PDZ1 binding DAP-1,1,MTSTFNPRECKLSKQEGQNYGFFLRIEKDTEGHLVRVVEPCSPAEKKGLQDGDRVLRINGVFVDKEEHMQVVDLVRKSGNSVTLLVLDGDSYEKAVKTRVDLKELG*,2,,FALSE,FALSE,53.3333333333333,41,48,71,75,1,45,-0.379056067094283,0.161066585359786,-1.43473471119668,0.482187523294731,-0.684127171990566,0.162150816868649,-0.578648904835039,0.11119285162038,0.163417163041626,0.0241649233881464,-0.0243427990114931,0.0687728486022024,0.103489425492422,0.0248217525280752,0.12313655658824,0.0170121811287667,missense,"K40P,A47K",-0.578648904835039,-0.502533130881242
NHERF3_PDZ1 binding DAP-1,1,MTSTFNPRECKLSKQEGQNYGFFLRIEKDTEGHLVRVVEPCSPAEKHGLQDGDRVLRINGVFVDKEEHMQVVDLVRKSGNSVTLLVLDGDSYEKAVKTRVDLKELG*,2,,FALSE,FALSE,935,801,981,1023,1525,1048,2088,-0.367522385284062,0.0378558138892362,-0.427842490105114,0.0912903624125966,-0.37311099528764,0.0523498299127898,-0.37536647511865,0.0290779524508644,0.165147568741261,0.0056795321039799,0.1192669854282,0.0130204494511654,0.151099216916426,0.00801361687887577,0.154238173861603,0.00444884169026116,missense,"K40P,A47H",-0.37536647511865,-0.295046298144265
NHERF3_PDZ1 binding DAP-1,1,MTSTFNPRECKLSKQEGQNYGFFLRIEKDTEGHLVRVVEPCSPAEKEGLQDGDRVLRINGVFVDKEEHMQVVDLVRKSGNSVTLLVLDGDSYEKAVKTRVDLKELG*,2,,FALSE,FALSE,18,14,21,19,42,6,36,-0.236316904125611,0.267233146941993,-0.765111691573538,0.400790680042785,-0.392893753022866,0.287729472502067,-0.396752180702188,0.175933909294459,0.184832411461534,0.0400931609011366,0.0711633688678101,0.0571634798250645,0.148070908294185,0.0440451050411007,0.15096622344706,0.0269173736260287,missense,"K40P,A47E",-0.396752180702188,-0.316874315074033
NHERF3_PDZ1 binding DAP-1,1,MTSTFNPRECKLSKQEGQNYGFFLRIEKDTEGHLVRVVEPCSPAEKVGLQDGDRVLRINGVFVDKEEHMQVVDLVRKSGNSVTLLVLDGDSYEKAVKTRVDLKELG*,2,,FALSE,FALSE,29.6666666666667,18,36,35,81,104,115,-0.11932440398138,0.23198194148017,-0.17343711975282,0.28449646684757,-0.246491066621491,0.210023851158768,-0.185574477649103,0.13657984287414,0.202384871499462,0.0348043998746212,0.155552001471909,0.0405768119188977,0.170481965614014,0.0321500696643372,0.183275794452229,0.0208963165496108,missense,"K40P,A47V",-0.185574477649103,-0.101328914459304
NHERF3_PDZ1 binding DAP-1,1,MTSTFNPRECKLSKQEGQNYGFFLRIEKDTEGHLVRVVEPCSPAEKSGLQDGDRVLRINGVFVDKEEHMQVVDLVRKSGNSVTLLVLDGDSYEKAVKTRVDLKELG*,2,,FALSE,FALSE,77,137,46,48,97,299,207,-0.652933252424522,0.0982003172371536,0.0339451177837662,0.252611200406795,-0.17417221209991,0.179353124751807,-0.482470152752279,0.0815255394640717,0.122327192788126,0.0147330567505777,0.185130260003853,0.0360291193809638,0.181552404509815,0.0274550505738902,0.137851624394548,0.012473169127079,missense,"K40P,A47S",-0.482470152752279,-0.404365155055253
NHERF3_PDZ1 binding DAP-1,1,MTSTFNPRECKLSKQEGQNYGFFLRIEKDTEGHLVRVVEPCSPAEKWGLQDGDRVLRINGVFVDKEEHMQVVDLVRKSGNSVTLLVLDGDSYEKAVKTRVDLKELG*,2,,FALSE,FALSE,23.6666666666667,21,11,39,4,43,22,-1.03177288882559,0.337935930158736,-0.096094820054121,0.501066635626558,-0.71511000583482,0.218968999758235,-0.724257992145829,0.172527478985,0.0654896384960561,0.0507007449381662,0.166583083801415,0.0714655153996947,0.0987466295623621,0.0335193767646689,0.100858792044682,0.0263961997503475,missense,"K40P,A47W",-0.724257992145829,-0.651153788288714
NHERF3_PDZ1 binding DAP-1,1,MTSTFNPRECKLSKQEGQNYGFFLRIEKDTEGHLVRVVELCSPAEKTGLQDGDRVLRINGVFVDKEEHMQVVDLVRKSGNSVTLLVLDGDSYEKAVKTRVDLKELG*,2,,FALSE,FALSE,706.666666666667,687,654,779,27,6,14,-1.48667052543528,0.109321090236931,-1.63475789400506,0.192504025494778,-1.61406117615934,0.136806245021628,-1.55250438623601,0.0780655729533189,-0.00275894648242964,0.0164015134758277,-0.0528714593430936,0.0274562272167599,-0.0388631828056756,0.0209420515036495,-0.025860484151374,0.0119438043691596,missense,"K40L,A47T",-1.55250438623601,-1.49653044615016
NHERF3_PDZ1 binding DAP-1,1,MTSTFNPRECKLSKQEGQNYGFFLRIEKDTEGHLVRVVELCSPAEKRGLQDGDRVLRINGVFVDKEEHMQVVDLVRKSGNSVTLLVLDGDSYEKAVKTRVDLKELG*,2,,FALSE,FALSE,1528.33333333333,1684,1547,1354,80,43,34,-1.43015515235891,0.0643032617585513,-1.33274978376685,0.09868132259845,-1.45338226627072,0.0980993256745543,-1.41323224777513,0.0472220458324189,0.00572009128690265,0.00964745971693819,-0.00979701830378382,0.0140745982238534,-0.0142667471246462,0.015016866594248,-0.00455225425026282,0.00722483491757838,missense,"K40L,A47R",-1.41323224777513,-1.35437780197884
NHERF3_PDZ1 binding DAP-1,1,MTSTFNPRECKLSKQEGQNYGFFLRIEKDTEGHLVRVVELCSPAEKMGLQDGDRVLRINGVFVDKEEHMQVVDLVRKSGNSVTLLVLDGDSYEKAVKTRVDLKELG*,2,,FALSE,FALSE,210.333333333333,246,186,199,8,2,6,-1.45271430580567,0.204891972180015,-1.59709235271081,0.322187139864975,-1.46850834935782,0.214687124731039,-1.48414725268372,0.134656031575993,0.00233552698683576,0.0307400743581697,-0.0474993448776469,0.0459525108408227,-0.0165822204497733,0.0328639151127716,-0.0154020426194929,0.0206019790469323,missense,"K40L,A47M",-1.48414725268372,-1.42675951141895
NHERF3_PDZ1 binding DAP-1,1,MTSTFNPRECKLSKQEGQNYGFFLRIEKDTEGHLVRVVELCSPAEKPGLQDGDRVLRINGVFVDKEEHMQVVDLVRKSGNSVTLLVLDGDSYEKAVKTRVDLKELG*,2,,FALSE,FALSE,719,784,645,728,14,6,33,-1.70087037222291,0.147124110224773,-1.6006482131446,0.197222532519739,-1.37793871807687,0.0990827448831145,-1.49674514518705,0.0758603647279543,-0.0348954872541462,0.0220731248768282,-0.0480065057630907,0.0281292126292377,-0.00271798579694513,0.015167406620488,-0.0173294833315917,0.0116064139595258,missense,"K40L,A47P",-1.49674514518705,-1.439617960712
NHERF3_PDZ1 binding DAP-1,1,MTSTFNPRECKLSKQEGQNYGFFLRIEKDTEGHLVRVVELCSPAEKEGLQDGDRVLRINGVFVDKEEHMQVVDLVRKSGNSVTLLVLDGDSYEKAVKTRVDLKELG*,2,,FALSE,FALSE,660.333333333333,720,634,627,97,23,32,-1.12622422125875,0.0658282729571334,-1.28896907461315,0.12158766865991,-1.3467326298817,0.0997306474219509,-1.20938878616075,0.0500656716773535,0.0513190443467032,0.00987625812784064,-0.00355271720335051,0.0173416563570676,0.00205898550365102,0.0152665863643331,0.026635199262827,0.00765990135603639,missense,"K40L,A47E",-1.20938878616075,-1.14631833376254
NHERF3_PDZ1 binding DAP-1,1,MTSTFNPRECKLSKQEGQNYGFFLRIEKDTEGHLVRVVELCSPAEKDGLQDGDRVLRINGVFVDKEEHMQVVDLVRKSGNSVTLLVLDGDSYEKAVKTRVDLKELG*,2,,FALSE,FALSE,67,71,99,31,3,6,0,-1.45994054286507,0.329042159822428,-1.16922376787455,0.271958799024673,,,-1.28721660852261,0.209625605217935,0.00125136999340919,0.0493664068547669,0.013526169025159,0.0387886048638559,,,0.0147277700388907,0.0320721045753019,missense,"K40L,A47D",-1.28721660852261,-1.22575583548469
NHERF3_PDZ1 binding DAP-1,1,MTSTFNPRECKLSKQEGQNYGFFLRIEKDTEGHLVRVVELCSPAEKAGLQDGDRVLRINGVFVDKEEHMQVVDLVRKSGNSVTLLVLDGDSYEKAVKTRVDLKELG*,1,,FALSE,FALSE,104,93,105,114,331,506,351,-0.187067049973797,0.103186382203839,-0.106729785628655,0.171340211893796,-0.270707125202587,0.118442322907034,-0.203254511716823,0.0708409152774143,0.192221398753948,0.0154811192842133,0.16506625302083,0.0244377008586321,0.166775015350592,0.0181309356611524,0.180570800942847,0.0108384528723257,missense,K40L,-0.203254511716823,-0.119374617063858
NHERF3_PDZ1 binding DAP-1,1,MTSTFNPRECKLSKQEGQNYGFFLRIEKDTEGHLVRVVELCSPAEKGGLQDGDRVLRINGVFVDKEEHMQVVDLVRKSGNSVTLLVLDGDSYEKAVKTRVDLKELG*,2,,FALSE,FALSE,1207,1031,1278,1312,3126,3479,4500,-0.246522384350704,0.0318606186650517,-0.182707790376136,0.0601773966978511,-0.236197471759181,0.0392669551677074,-0.233789163812067,0.0228825094656386,0.183301276699922,0.00478006910881064,0.15422975567247,0.00858290767064567,0.172057690419048,0.00601091417561836,0.175899088466926,0.00350095703129546,missense,"K40L,A47G",-0.233789163812067,-0.150540804229206
NHERF3_PDZ1 binding DAP-1,1,MTSTFNPRECKLSKQEGQNYGFFLRIEKDTEGHLVRVVELCSPAEKVGLQDGDRVLRINGVFVDKEEHMQVVDLVRKSGNSVTLLVLDGDSYEKAVKTRVDLKELG*,2,,FALSE,FALSE,2119.33333333333,2050,2334,1974,300,75,191,-1.10676894382819,0.0382679811273719,-1.31296136830692,0.0742017713991332,-1.17837507788414,0.0482927409358265,-1.15946732535631,0.0278071814272888,0.0542379321318666,0.00574136981979418,-0.00697466053889625,0.0105831589245179,0.0278308537718279,0.00739256506726423,0.0342730367770345,0.00425441743986004,missense,"K40L,A47V",-1.15946732535631,-1.09536436886569
NHERF3_PDZ1 binding DAP-1,1,MTSTFNPRECKLSKQEGQNYGFFLRIEKDTEGHLVRVVELCSPAEK*GLQDGDRVLRINGVFVDKEEHMQVVDLVRKSGNSVTLLVLDGDSYEKAVKTRVDLKELG*,2,,FALSE,TRUE,554.666666666667,544,718,402,25,7,6,-1.39529814181363,0.116117752814992,-1.62467468770698,0.173992965645506,-1.63847666328549,0.204922082369183,-1.49733304357349,0.0873666600222215,0.0109497109965706,0.0174212211335462,-0.0514333242054933,0.0248160545557553,-0.0426006612285487,0.031369100164485,-0.0174194300654831,0.0133668434908724,stop,"K40L,A47*",-1.49733304357349,-1.44021801834779
NHERF3_PDZ1 binding DAP-1,1,MTSTFNPRECKLSKQEGQNYGFFLRIEKDTEGHLVRVVELCSPAEKYGLQDGDRVLRINGVFVDKEEHMQVVDLVRKSGNSVTLLVLDGDSYEKAVKTRVDLKELG*,2,,FALSE,FALSE,222.666666666667,213,229,226,22,15,23,-1.19894845850946,0.133226252645155,-1.14040297864163,0.16089924560147,-1.16059611620607,0.132912254459008,-1.16970573690207,0.0812244716010579,0.0404081802609022,0.0199880203660407,0.0176367850796116,0.0229485395688989,0.0305524249331782,0.0203459665010663,0.0327065897514473,0.0124271066244721,missense,"K40L,A47Y",-1.16970573690207,-1.10581453707182
NHERF3_PDZ1 binding DAP-1,1,MTSTFNPRECKLSKQEGQNYGFFLRIEKDTEGHLVRVVELCSPAEKSGLQDGDRVLRINGVFVDKEEHMQVVDLVRKSGNSVTLLVLDGDSYEKAVKTRVDLKELG*,2,,FALSE,FALSE,652.666666666667,676,621,661,1036,370,1420,-0.434741626749121,0.040610260528439,-0.594219164671117,0.0789836871928896,-0.378153862614519,0.0508347556455163,-0.437919375147593,0.0294420234252901,0.155062622713604,0.00609278350472446,0.0955372178624973,0.0112651881248286,0.1503272639455,0.00778169206190503,0.144667763085062,0.0045045434846697,missense,"K40L,A47S",-0.437919375147593,-0.358892952887745
NHERF3_PDZ1 binding DAP-1,1,MTSTFNPRECKLSKQEGQNYGFFLRIEKDTEGHLVRVVELCSPAEKWGLQDGDRVLRINGVFVDKEEHMQVVDLVRKSGNSVTLLVLDGDSYEKAVKTRVDLKELG*,2,,FALSE,FALSE,509,481,581,465,90,28,12,-1.02264927472757,0.0727010576275688,-1.28310526256301,0.139773367625994,-1.48740362905239,0.15560841983087,-1.13811701231754,0.0595825976188486,0.0668584601868457,0.0109073864320343,-0.002716380635369,0.0199354238464749,-0.0194746755454962,0.023820254272635,0.0375395722357302,0.00911596319406285,missense,"K40L,A47W",-1.13811701231754,-1.07357247648946
NHERF3_PDZ1 binding DAP-1,1,MTSTFNPRECKLSKQEGQNYGFFLRIEKDTEGHLVRVVELCSPAEKCGLQDGDRVLRINGVFVDKEEHMQVVDLVRKSGNSVTLLVLDGDSYEKAVKTRVDLKELG*,2,,FALSE,FALSE,426,514,338,426,154,34,224,-0.90088390607723,0.060725042450059,-1.04636197240203,0.134105007048708,-0.741497162102847,0.0734415159573111,-0.858982517582343,0.0441859036930693,0.0851269967563147,0.00911061717282792,0.0310495499730772,0.019126963890604,0.0947073316084383,0.0112422938692671,0.0802463336373914,0.00676031404906394,missense,"K40L,A47C",-0.858982517582343,-0.788664763112334
NHERF3_PDZ1 binding DAP-1,1,MTSTFNPRECKLSKQEGQNYGFFLRIEKDTEGHLVRVVELCSPAEKLGLQDGDRVLRINGVFVDKEEHMQVVDLVRKSGNSVTLLVLDGDSYEKAVKTRVDLKELG*,2,,FALSE,FALSE,1046.66666666667,825,1036,1279,25,9,40,-1.52646284252887,0.11304974278989,-1.62153700371537,0.15985835344728,-1.47250663346271,0.0872636983403103,-1.51293181202154,0.0634108787347102,-0.00872901340758048,0.0169609256163534,-0.0509858064749593,0.022800080483848,-0.0171942705183769,0.0133581684429157,-0.0198059960214494,0.00970167900947537,missense,"K40L,A47L",-1.51293181202154,-1.45613940941144
NHERF3_PDZ1 binding DAP-1,1,MTSTFNPRECKLSKQEGQNYGFFLRIEKDTEGHLVRVVELCSPAEKFGLQDGDRVLRINGVFVDKEEHMQVVDLVRKSGNSVTLLVLDGDSYEKAVKTRVDLKELG*,2,,FALSE,FALSE,304.333333333333,312,433,168,30,13,19,-1.2162505712506,0.113980382275759,-1.3347216797629,0.158470536526588,-1.14109007706587,0.145198457256105,-1.2232682702026,0.0780331576388455,0.037812333158855,0.0171005500569397,-0.0100782634589238,0.0226021406401908,0.0335383739755017,0.0222267161095393,0.0245116787931856,0.0119388449208396,missense,"K40L,A47F",-1.2232682702026,-1.16048488120043
NHERF3_PDZ1 binding DAP-1,1,MTSTFNPRECKLSKQEGQNYGFFLRIEKDTEGHLVRVVELCSPAEKKGLQDGDRVLRINGVFVDKEEHMQVVDLVRKSGNSVTLLVLDGDSYEKAVKTRVDLKELG*,2,,FALSE,FALSE,127.333333333333,138,112,132,3,3,5,-1.65802179548124,0.318460510667379,-1.37046512619429,0.293965174811636,-1.43338064427387,0.236309498485928,-1.47117853791257,0.159434941626025,-0.0284668877284247,0.0477788352266677,-0.015176235743961,0.041927303144431,-0.0112049351587643,0.0361738288139661,-0.0134178671848402,0.024393079821861,missense,"K40L,A47K",-1.47117853791257,-1.41352257030068
NHERF3_PDZ1 binding DAP-1,1,MTSTFNPRECKLSKQEGQNYGFFLRIEKDTEGHLVRVVELCSPAEKNGLQDGDRVLRINGVFVDKEEHMQVVDLVRKSGNSVTLLVLDGDSYEKAVKTRVDLKELG*,2,,FALSE,FALSE,320.666666666667,293,397,272,12,5,15,-1.46621677848669,0.16470250444227,-1.55850713152392,0.21229945094731,-1.32790338790465,0.145162105999036,-1.42381427113146,0.0968970406163545,0.000309742326667778,0.0247104226664571,-0.0419960594404033,0.0302795847942455,0.00494133166552216,0.0222211515251327,-0.00617127287801905,0.014824963851406,missense,"K40L,A47N",-1.42381427113146,-1.36517868877076
NHERF3_PDZ1 binding DAP-1,1,MTSTFNPRECKLSKQEGQNYGFFLRIEKDTEGHLVRVVELCSPAEKIGLQDGDRVLRINGVFVDKEEHMQVVDLVRKSGNSVTLLVLDGDSYEKAVKTRVDLKELG*,2,,FALSE,FALSE,178.666666666667,141,191,204,7,6,17,-1.33468752339155,0.222104568880101,-1.30717014831261,0.225867441206927,-1.2234805232362,0.144253936093334,-1.2677752700343,0.106643517383316,0.0200431610588918,0.0333224913110065,-0.00614867754130793,0.0322147434096842,0.0209261941233691,0.0220821305254973,0.0177022379739156,0.0163161462944371,missense,"K40L,A47I",-1.2677752700343,-1.20591240015811
NHERF3_PDZ1 binding DAP-1,1,MTSTFNPRECKLSKQEGQNYGFFLRIEKDTEGHLVRVVELCSPAEKHGLQDGDRVLRINGVFVDKEEHMQVVDLVRKSGNSVTLLVLDGDSYEKAVKTRVDLKELG*,2,,FALSE,FALSE,188,180,185,199,20,3,7,-1.1872944045583,0.13910574581681,-1.49880689459511,0.277582054783353,-1.45306857785773,0.199213618311295,-1.3068188196978,0.105494541611221,0.0421566454702557,0.0208701245078576,-0.0334812075260146,0.0395906316651731,-0.0142187282721443,0.0304952588549152,0.011728689053224,0.0161403563613379,missense,"K40L,A47H",-1.3068188196978,-1.24576347075871
NHERF3_PDZ1 binding DAP-1,1,MTSTFNPRECKLSKQEGQNYGFFLRIEKDTEGHLVRVVEECSPAEKKGLQDGDRVLRINGVFVDKEEHMQVVDLVRKSGNSVTLLVLDGDSYEKAVKTRVDLKELG*,2,,FALSE,FALSE,35,11,51,43,4,1,9,-0.845195727997301,0.391545373766465,-1.4502384739998,0.478798234953186,-0.978780831254211,0.242666788592617,-1.02131174372722,0.189434214925141,0.0934819299283377,0.0587438042404303,-0.0265540506107423,0.0682894453561176,0.0583843785184154,0.037146991236609,0.0554104367481074,0.0289828809076208,missense,"K40E,A47K",-1.02131174372722,-0.954351374790656
NHERF3_PDZ1 binding DAP-1,1,MTSTFNPRECKLSKQEGQNYGFFLRIEKDTEGHLVRVVEECSPAEKNGLQDGDRVLRINGVFVDKEEHMQVVDLVRKSGNSVTLLVLDGDSYEKAVKTRVDLKELG*,2,,FALSE,FALSE,300,206,476,218,89,63,75,-0.795462823513206,0.0877385688404669,-0.961903979347662,0.117343067498862,-0.846615538571294,0.103578896765425,-0.852458292022532,0.0581496919435955,0.100943389572768,0.0131634739103674,0.0430955206566103,0.0167362626068708,0.0786160014675211,0.0158556693841703,0.0812445210687864,0.00889673281609694,missense,"K40E,A47N",-0.852458292022532,-0.78200559980267
NHERF3_PDZ1 binding DAP-1,1,MTSTFNPRECKLSKQEGQNYGFFLRIEKDTEGHLVRVVEECSPAEKTGLQDGDRVLRINGVFVDKEEHMQVVDLVRKSGNSVTLLVLDGDSYEKAVKTRVDLKELG*,2,,FALSE,FALSE,71.6666666666667,88,71,56,52,16,59,-0.714623083466615,0.128015024874996,-0.954335905813433,0.270192019840771,-0.559903706168475,0.174163481305316,-0.697748699968297,0.0963651238240835,0.113071827762352,0.0192061765121911,0.0441749305339616,0.0385366148569436,0.122505328010592,0.0266606293811675,0.104914636224839,0.0147435821377106,missense,"K40E,A47T",-0.697748699968297,-0.624096215828128
NHERF3_PDZ1 binding DAP-1,1,MTSTFNPRECKLSKQEGQNYGFFLRIEKDTEGHLVRVVEECSPAEKSGLQDGDRVLRINGVFVDKEEHMQVVDLVRKSGNSVTLLVLDGDSYEKAVKTRVDLKELG*,2,,FALSE,FALSE,3000,2719,3107,3174,13602,15439,16547,-0.0899199562576101,0.0211944108444872,-0.0870341229727917,0.0662931795835527,-0.120232927415477,0.0371069411147352,-0.0966364888591642,0.0177332755383294,0.206796439702317,0.00317981108974206,0.16787538175294,0.00945518202483964,0.189809332238171,0.0056802631476715,0.196883046649414,0.00271313929868755,missense,"K40E,A47S",-0.0966364888591642,-0.0105514595175919
NHERF3_PDZ1 binding DAP-1,1,MTSTFNPRECKLSKQEGQNYGFFLRIEKDTEGHLVRVVEECSPAEKMGLQDGDRVLRINGVFVDKEEHMQVVDLVRKSGNSVTLLVLDGDSYEKAVKTRVDLKELG*,2,,FALSE,FALSE,475.333333333333,517,445,464,322,81,143,-0.689930122709906,0.0524307048776731,-0.880412369096606,0.116416530290426,-0.87587803194067,0.0765123095299257,-0.765242616339364,0.0405428088278196,0.116776528545444,0.00786621237251251,0.0547184057446592,0.0166041135982762,0.0741365521326622,0.0117123653718115,0.0945882643973179,0.00620293118844173,missense,"K40E,A47M",-0.765242616339364,-0.692986079828598
NHERF3_PDZ1 binding DAP-1,1,MTSTFNPRECKLSKQEGQNYGFFLRIEKDTEGHLVRVVEECSPAEKQGLQDGDRVLRINGVFVDKEEHMQVVDLVRKSGNSVTLLVLDGDSYEKAVKTRVDLKELG*,2,,FALSE,FALSE,137,66,141,204,31,72,46,-0.771348966064158,0.151578005252223,-0.616614971434128,0.163384824338524,-0.958968894992241,0.114098907108887,-0.825945796048197,0.07960662031264,0.104561207114173,0.0227413456122263,0.0923429762999771,0.0233030496337887,0.061417153736532,0.0174660534598159,0.0853008554204852,0.0121795801085415,missense,"K40E,A47Q",-0.825945796048197,-0.75494475728253
NHERF3_PDZ1 binding DAP-1,1,MTSTFNPRECKLSKQEGQNYGFFLRIEKDTEGHLVRVVEECSPAEKPGLQDGDRVLRINGVFVDKEEHMQVVDLVRKSGNSVTLLVLDGDSYEKAVKTRVDLKELG*,2,,FALSE,FALSE,23.3333333333333,10,44,16,0,0,6,,,,,-0.823697187801962,0.356816813302831,-0.823697187801962,0.356816813302831,,,,,0.0821243009761742,0.0546208696859899,0.0856448859063944,0.0545919289705896,missense,"K40E,A47P",-0.823697187801962,-0.752649642039523
NHERF3_PDZ1 binding DAP-1,1,MTSTFNPRECKLSKQEGQNYGFFLRIEKDTEGHLVRVVEECSPAEKRGLQDGDRVLRINGVFVDKEEHMQVVDLVRKSGNSVTLLVLDGDSYEKAVKTRVDLKELG*,2,,FALSE,FALSE,522.666666666667,549,558,461,65,57,42,-1.16390549482499,0.0785687433056036,-1.0256792821621,0.105768729732243,-1.20024535262897,0.0956893880903764,-1.1406463196048,0.0526610288927423,0.0456656986396344,0.0117877190879896,0.0339994552606249,0.0150854522054414,0.0244829918373615,0.0146479577260859,0.037152595617412,0.00805698342020348,missense,"K40E,A47R",-1.1406463196048,-1.07615409635097
NHERF3_PDZ1 binding DAP-1,1,MTSTFNPRECKLSKQEGQNYGFFLRIEKDTEGHLVRVVEECSPAEKEGLQDGDRVLRINGVFVDKEEHMQVVDLVRKSGNSVTLLVLDGDSYEKAVKTRVDLKELG*,2,,FALSE,FALSE,64.6666666666667,24,80,90,23,16,65,-0.56558951320267,0.22387137438394,-0.856325517952303,0.222289216323355,-0.649396355925813,0.14329420801468,-0.677695978667017,0.106064104707984,0.135431430156886,0.0335875662770316,0.0581538355038785,0.0317043927550238,0.108805955733252,0.0219352170943926,0.107982643942338,0.0162274978495289,missense,"K40E,A47E",-0.677695978667017,-0.603628752720939
NHERF3_PDZ1 binding DAP-1,1,MTSTFNPRECKLSKQEGQNYGFFLRIEKDTEGHLVRVVEECSPAEKDGLQDGDRVLRINGVFVDKEEHMQVVDLVRKSGNSVTLLVLDGDSYEKAVKTRVDLKELG*,2,,FALSE,FALSE,68.3333333333333,89,103,13,14,2,17,-1.0869851060516,0.174851752806433,-1.45273345735288,0.342200733252418,-0.491509646737675,0.352725012264333,-1.05324596544251,0.142442502830269,0.0572061140370515,0.0262331209258101,-0.0269099020256313,0.0488069850060104,0.132974966402589,0.0539945042150469,0.0505245942131806,0.0217932863783057,missense,"K40E,A47D",-1.05324596544251,-0.986946078272261
NHERF3_PDZ1 binding DAP-1,1,MTSTFNPRECKLSKQEGQNYGFFLRIEKDTEGHLVRVVEECSPAEKGGLQDGDRVLRINGVFVDKEEHMQVVDLVRKSGNSVTLLVLDGDSYEKAVKTRVDLKELG*,2,,FALSE,FALSE,143.333333333333,259,80,91,952,797,916,-0.199266655442054,0.0625452787647144,0.142683268918895,0.19222408868064,0.0344728499312894,0.129094299505443,-0.13133549340415,0.0540187274884968,0.190391084099624,0.00938370839776272,0.200639231190419,0.0274163007333758,0.213491411638829,0.0197615208914121,0.191574200426794,0.00826470733493951,missense,"K40E,A47G",-0.13133549340415,-0.0459681286424624
NHERF3_PDZ1 binding DAP-1,1,MTSTFNPRECKLSKQEGQNYGFFLRIEKDTEGHLVRVVEECSPAEKVGLQDGDRVLRINGVFVDKEEHMQVVDLVRKSGNSVTLLVLDGDSYEKAVKTRVDLKELG*,2,,FALSE,FALSE,184.666666666667,202,230,122,271,224,265,-0.468521974885876,0.0747028492171344,-0.467213615547712,0.123575932694195,-0.360260423442868,0.115140617081041,-0.442743751092363,0.0558922468529419,0.149994535357519,0.0112077165116274,0.113651609006054,0.0176252360326195,0.15306635911364,0.0176255165302719,0.143929647673778,0.00855135031883391,missense,"K40E,A47V",-0.442743751092363,-0.363817109324233
NHERF3_PDZ1 binding DAP-1,1,MTSTFNPRECKLSKQEGQNYGFFLRIEKDTEGHLVRVVEECSPAEK*GLQDGDRVLRINGVFVDKEEHMQVVDLVRKSGNSVTLLVLDGDSYEKAVKTRVDLKELG*,2,,FALSE,TRUE,1158,1111,1190,1173,60,19,25,-1.39545990542596,0.0752966007055948,-1.50277743507079,0.129343597514996,-1.58631911963073,0.10585494721946,-1.46751872725669,0.0554361380688938,0.0109254414977781,0.0112967974293,-0.034047512886089,0.0184478594319121,-0.0346164791807981,0.0162040830536322,-0.0128579268571353,0.00848156700870585,stop,"K40E,A47*",-1.46751872725669,-1.40978706535583
NHERF3_PDZ1 binding DAP-1,1,MTSTFNPRECKLSKQEGQNYGFFLRIEKDTEGHLVRVVEECSPAEKYGLQDGDRVLRINGVFVDKEEHMQVVDLVRKSGNSVTLLVLDGDSYEKAVKTRVDLKELG*,2,,FALSE,FALSE,74.3333333333333,103,55,65,83,40,241,-0.615601623437101,0.110969587209899,-0.526177272404454,0.240988853300835,-0.214358350984441,0.155577907333404,-0.485953864111114,0.0845939164927553,0.127928081094168,0.0166488385368786,0.10524181312761,0.0343714615625722,0.175400783360359,0.0238155834749434,0.137318626744311,0.0129426218393948,missense,"K40E,A47Y",-0.485953864111114,-0.407920918517068
NHERF3_PDZ1 binding DAP-1,1,MTSTFNPRECKLSKQEGQNYGFFLRIEKDTEGHLVRVVEECSPAEKWGLQDGDRVLRINGVFVDKEEHMQVVDLVRKSGNSVTLLVLDGDSYEKAVKTRVDLKELG*,2,,FALSE,FALSE,95.3333333333333,148,103,35,25,12,25,-1.06642883944069,0.132638533299853,-0.994520061890065,0.213472559185309,-0.65233498195916,0.225736329146479,-0.967816978074964,0.100804972427654,0.0602901839370213,0.0198998444546855,0.0384435941792125,0.0304469014321681,0.10835611619756,0.0345553072557686,0.0635949794543612,0.0154228659902923,missense,"K40E,A47W",-0.967816978074964,-0.899750199919424
NHERF3_PDZ1 binding DAP-1,1,MTSTFNPRECKLSKQEGQNYGFFLRIEKDTEGHLVRVVEECSPAEKCGLQDGDRVLRINGVFVDKEEHMQVVDLVRKSGNSVTLLVLDGDSYEKAVKTRVDLKELG*,2,,FALSE,FALSE,83,85,120,44,221,324,95,-0.277607079619096,0.109695080571047,-0.190729884952902,0.16774604518383,-0.358159662786527,0.190077172662451,-0.271743973348881,0.0826696844096665,0.178637619877331,0.0164576234861792,0.153085590240667,0.0239250764727778,0.153387939739254,0.0290966683497221,0.170092113601738,0.0126482199578507,missense,"K40E,A47C",-0.271743973348881,-0.189280616759565
NHERF3_PDZ1 binding DAP-1,1,MTSTFNPRECKLSKQEGQNYGFFLRIEKDTEGHLVRVVEECSPAEKLGLQDGDRVLRINGVFVDKEEHMQVVDLVRKSGNSVTLLVLDGDSYEKAVKTRVDLKELG*,2,,FALSE,FALSE,519.666666666667,458,429,672,44,14,87,-1.22926383816177,0.0924751680123156,-1.31996103380892,0.154656237361373,-1.10653309173031,0.0766941346309085,-1.17732980787568,0.0551522871018109,0.035859944354961,0.0138741089303649,-0.0079730002150159,0.0220581194734456,0.0388282945240401,0.0117401988280169,0.0315401291880974,0.00843813864082771,missense,"K40E,A47L",-1.17732980787568,-1.11359629342471
NHERF3_PDZ1 binding DAP-1,1,MTSTFNPRECKLSKQEGQNYGFFLRIEKDTEGHLVRVVEECSPAEKFGLQDGDRVLRINGVFVDKEEHMQVVDLVRKSGNSVTLLVLDGDSYEKAVKTRVDLKELG*,2,,FALSE,FALSE,123.333333333333,72,151,147,149,71,106,-0.343460700465872,0.120720645569962,-0.637714589651865,0.159624188786553,-0.649814176828848,0.114249968530305,-0.53328787914577,0.0736260289143894,0.168757558789305,0.0181117960938288,0.0893336059219598,0.0227666823348246,0.108741996468313,0.0174891776678303,0.130076660866229,0.0112645671140773,missense,"K40E,A47F",-0.53328787914577,-0.456233922616671
NHERF3_PDZ1 binding DAP-1,1,MTSTFNPRECKLSKQEGQNYGFFLRIEKDTEGHLVRVVEDCSPAEKKGLQDGDRVLRINGVFVDKEEHMQVVDLVRKSGNSVTLLVLDGDSYEKAVKTRVDLKELG*,2,,FALSE,FALSE,27,28,27,26,1,3,5,-1.51478038868136,0.562706284657367,-1.00664241492319,0.401398874807298,-1.00130170129394,0.316441772540107,-1.08681611041669,0.227324578694596,-0.00697628734351272,0.0844231857799652,0.0367146221308421,0.0572502246793791,0.0549369246378968,0.0484403317801272,0.04538846020369,0.0347799957588662,missense,"K40D,A47K",-1.08681611041669,-1.02121054010958
NHERF3_PDZ1 binding DAP-1,1,MTSTFNPRECKLSKQEGQNYGFFLRIEKDTEGHLVRVVEDCSPAEKTGLQDGDRVLRINGVFVDKEEHMQVVDLVRKSGNSVTLLVLDGDSYEKAVKTRVDLKELG*,2,,FALSE,FALSE,143,156,189,84,21,10,19,-1.11724428132593,0.14415239767792,-1.19649061025119,0.185354226195815,-0.958491453699617,0.171156198794302,-1.08929507158706,0.0947595335311615,0.0526663105100856,0.0216272769322289,0.00963718739034763,0.0264364744422296,0.0614902395824196,0.0262002800365764,0.0450091863940253,0.0144979315182352,missense,"K40D,A47T",-1.08929507158706,-1.02374077256713
NHERF3_PDZ1 binding DAP-1,1,MTSTFNPRECKLSKQEGQNYGFFLRIEKDTEGHLVRVVEDCSPAEKRGLQDGDRVLRINGVFVDKEEHMQVVDLVRKSGNSVTLLVLDGDSYEKAVKTRVDLKELG*,2,,FALSE,FALSE,141,117,163,143,8,4,12,-1.31721163287278,0.209770789454586,-1.37065702520614,0.269255314335667,-1.20748618076285,0.176003447325917,-1.276442453754,0.120560254535663,0.0226650801526777,0.0314720464515832,-0.0152036056800368,0.038403015577047,0.023374579018306,0.0269422880376294,0.0163761842108611,0.0184453663810435,missense,"K40D,A47R",-1.276442453754,-1.21475884350916
NHERF3_PDZ1 binding DAP-1,1,MTSTFNPRECKLSKQEGQNYGFFLRIEKDTEGHLVRVVEDCSPAEKSGLQDGDRVLRINGVFVDKEEHMQVVDLVRKSGNSVTLLVLDGDSYEKAVKTRVDLKELG*,2,,FALSE,FALSE,2132.33333333333,2184,2137,2076,5869,5930,7550,-0.274076723938406,0.022736613628945,-0.184944991460608,0.0605725242232789,-0.237859817224206,0.0359256152796781,-0.256518672215533,0.0183131612892311,0.179167281410579,0.00341118876532985,0.153910670909712,0.00863926343302446,0.171803221594618,0.00549942793450965,0.172421540150711,0.00280186012277444,missense,"K40D,A47S",-0.256518672215533,-0.173740417274383
NHERF3_PDZ1 binding DAP-1,1,MTSTFNPRECKLSKQEGQNYGFFLRIEKDTEGHLVRVVEDCSPAEKMGLQDGDRVLRINGVFVDKEEHMQVVDLVRKSGNSVTLLVLDGDSYEKAVKTRVDLKELG*,2,,FALSE,FALSE,36.3333333333333,24,38,47,8,7,13,-0.870301904414073,0.270723934400776,-0.877356576460286,0.316111949167102,-0.904641975243954,0.220388720090315,-0.887878904855166,0.150346495969618,0.0897152341340152,0.040616885988605,0.0551542435757616,0.045086026019234,0.069733419936393,0.0337367049744337,0.0758252708884067,0.0230025742144177,missense,"K40D,A47M",-0.887878904855166,-0.818158801928891
NHERF3_PDZ1 binding DAP-1,1,MTSTFNPRECKLSKQEGQNYGFFLRIEKDTEGHLVRVVEDCSPAEKIGLQDGDRVLRINGVFVDKEEHMQVVDLVRKSGNSVTLLVLDGDSYEKAVKTRVDLKELG*,2,,FALSE,FALSE,39.6666666666667,36,49,34,12,5,3,-0.870301904414073,0.221134766681854,-1.0284201418893,0.306652337354923,-1.20849509064892,0.341056803027635,-0.98594732431396,0.158748338331796,0.0897152341340152,0.0331769912634954,0.0336085352928701,0.0437368321484566,0.0232201369254519,0.0522083559383243,0.0608210894996538,0.0242880315257268,missense,"K40D,A47I",-0.98594732431396,-0.918255528308122
NHERF3_PDZ1 binding DAP-1,1,MTSTFNPRECKLSKQEGQNYGFFLRIEKDTEGHLVRVVEDCSPAEKPGLQDGDRVLRINGVFVDKEEHMQVVDLVRKSGNSVTLLVLDGDSYEKAVKTRVDLKELG*,2,,FALSE,FALSE,72,63,108,45,2,2,16,-1.23177288882559,0.430423898598601,-1.24658964240711,0.386102613579234,-0.85498210171275,0.238265957655069,-1.01180042931934,0.183430868284529,0.0354835098702241,0.0645767743249086,0.00249172429326491,0.0550685683593868,0.0773352631782039,0.0364733200300174,0.056865640037901,0.02806438642762,missense,"K40D,A47P",-1.01180042931934,-0.944643341959634
NHERF3_PDZ1 binding DAP-1,1,MTSTFNPRECKLSKQEGQNYGFFLRIEKDTEGHLVRVVEDCSPAEKEGLQDGDRVLRINGVFVDKEEHMQVVDLVRKSGNSVTLLVLDGDSYEKAVKTRVDLKELG*,2,,FALSE,FALSE,91,125,102,46,41,1,29,-0.874955860278643,0.119494453721703,-1.62749961234706,0.450767442457554,-0.685544163693972,0.199879917062359,-0.864580667051495,0.100007598578407,0.0890169981425591,0.0179278297422347,-0.0518362340801782,0.0642915039839938,0.103272514976179,0.0305972546575146,0.0793898331396772,0.0153008701231745,missense,"K40D,A47E",-0.864580667051495,-0.794378696698051
NHERF3_PDZ1 binding DAP-1,1,MTSTFNPRECKLSKQEGQNYGFFLRIEKDTEGHLVRVVEDCSPAEKGGLQDGDRVLRINGVFVDKEEHMQVVDLVRKSGNSVTLLVLDGDSYEKAVKTRVDLKELG*,2,,FALSE,FALSE,881,836,1010,797,3942,3748,3800,-0.105838818477321,0.0356589116166506,-0.109401366310673,0.0902116040128447,-0.14747582569786,0.0555952008621722,-0.117120710806865,0.0284802842835658,0.204408122565609,0.00534992944313198,0.164685214099463,0.0128665896258478,0.185639038850993,0.00851041236916694,0.193749020594881,0.00435740020846794,missense,"K40D,A47G",-0.117120710806865,-0.031459347813395
NHERF3_PDZ1 binding DAP-1,1,MTSTFNPRECKLSKQEGQNYGFFLRIEKDTEGHLVRVVEDCSPAEKVGLQDGDRVLRINGVFVDKEEHMQVVDLVRKSGNSVTLLVLDGDSYEKAVKTRVDLKELG*,2,,FALSE,FALSE,974.333333333333,1037,962,924,458,142,299,-0.789036172833355,0.0399247200982218,-0.926942027123516,0.0938937208136209,-0.871440281677176,0.0593340786217981,-0.827139155543771,0.0312372393722089,0.101907584107432,0.00598993143308794,0.0480820309477091,0.0133917580490063,0.0748158748826122,0.00908275298560266,0.0851182749074883,0.0047792062746708,missense,"K40D,A47V",-0.827139155543771,-0.756162798519043
NHERF3_PDZ1 binding DAP-1,1,MTSTFNPRECKLSKQEGQNYGFFLRIEKDTEGHLVRVVEDCSPAEKWGLQDGDRVLRINGVFVDKEEHMQVVDLVRKSGNSVTLLVLDGDSYEKAVKTRVDLKELG*,2,,FALSE,FALSE,178.333333333333,162,128,245,25,6,46,-1.09250816689182,0.130634930342041,-1.2273524736601,0.234172909586924,-1.00767321261373,0.108821552135862,-1.06333603893814,0.0787430983965045,0.0563774856671516,0.0195992426143495,0.00523545952045146,0.0333993255315214,0.0539615852577831,0.0166582055459238,0.0489808424754679,0.0120474637806312,missense,"K40D,A47W",-1.06333603893814,-0.997244840416203
NHERF3_PDZ1 binding DAP-1,1,MTSTFNPRECKLSKQEGQNYGFFLRIEKDTEGHLVRVVEDCSPAEKCGLQDGDRVLRINGVFVDKEEHMQVVDLVRKSGNSVTLLVLDGDSYEKAVKTRVDLKELG*,2,,FALSE,FALSE,71.6666666666667,42,55,118,74,29,150,-0.389882215699804,0.159590272206667,-0.608417063440785,0.24434313976308,-0.499039373777618,0.12184168742254,-0.479149710285105,0.0900303021616629,0.161792909003728,0.023943431176324,0.0935122174313707,0.034849872603696,0.131822329463727,0.0186513042068438,0.13835964238182,0.013774372948729,missense,"K40D,A47C",-0.479149710285105,-0.40097603730533
NHERF3_PDZ1 binding DAP-1,1,MTSTFNPRECKLSKQEGQNYGFFLRIEKDTEGHLVRVVEDCSPAEKLGLQDGDRVLRINGVFVDKEEHMQVVDLVRKSGNSVTLLVLDGDSYEKAVKTRVDLKELG*,2,,FALSE,FALSE,171.666666666667,316,130,69,34,14,23,-1.19657298565519,0.106480564363763,-1.01463474554669,0.195365325304702,-0.855020755773646,0.177559746365732,-1.089806931772,0.0827275271142264,0.0407645739809633,0.0159753475522513,0.035574701835532,0.0278643251643984,0.0773293460847702,0.0271805234679033,0.0449308732825983,0.0126570697224949,missense,"K40D,A47L",-1.089806931772,-1.02426321933602
NHERF3_PDZ1 binding DAP-1,1,MTSTFNPRECKLSKQEGQNYGFFLRIEKDTEGHLVRVVEDCSPAEKFGLQDGDRVLRINGVFVDKEEHMQVVDLVRKSGNSVTLLVLDGDSYEKAVKTRVDLKELG*,2,,FALSE,FALSE,807,750,890,781,253,136,368,-0.866860046407629,0.0494661317834657,-0.925150804672134,0.0985364870099119,-0.762972561415502,0.0605349321983468,-0.838377506422966,0.0357014602143046,0.0902316183042814,0.00742143556458516,0.048337507218891,0.0140539407917932,0.091419916487908,0.00926657746996337,0.0833988400880789,0.00546221900847345,missense,"K40D,A47F",-0.838377506422966,-0.767633587373566
NHERF3_PDZ1 binding DAP-1,1,MTSTFNPRECKLSKQEGQNYGFFLRIEKDTEGHLVRVVEACSPAEKKGLQDGDRVLRINGVFVDKEEHMQVVDLVRKSGNSVTLLVLDGDSYEKAVKTRVDLKELG*,2,,FALSE,FALSE,88,89,111,64,22,2,20,-0.956382842431945,0.152763532045792,-1.21716252943807,0.395121815882551,-0.874701438289644,0.18619249185622,-0.947602463115621,0.113154043306989,0.0768004556420326,0.0229192109595122,0.0066888183432961,0.0563549480447847,0.0743166629516878,0.0285020084677374,0.0666877411283993,0.0173122377215657,missense,"K40A,A47K",-0.947602463115621,-0.879117596845563
NHERF3_PDZ1 binding DAP-1,1,MTSTFNPRECKLSKQEGQNYGFFLRIEKDTEGHLVRVVEACSPAEKNGLQDGDRVLRINGVFVDKEEHMQVVDLVRKSGNSVTLLVLDGDSYEKAVKTRVDLKELG*,2,,FALSE,FALSE,18,20,20,14,21,7,16,-0.539231538691562,0.242535668751082,-0.713212865418108,0.403576129759839,-0.527340830249854,0.342548382655341,-0.569768509533097,0.177717736744299,0.13938593402437,0.0363877823644858,0.0785655307682909,0.0575607595190124,0.12748999391153,0.0524366842385439,0.124495231099866,0.0271902940092809,missense,"K40A,A47N",-0.569768509533097,-0.49346906618454
NHERF3_PDZ1 binding DAP-1,1,MTSTFNPRECKLSKQEGQNYGFFLRIEKDTEGHLVRVVEACSPAEKTGLQDGDRVLRINGVFVDKEEHMQVVDLVRKSGNSVTLLVLDGDSYEKAVKTRVDLKELG*,2,,FALSE,FALSE,314,358,225,359,222,64,381,-0.692187527606605,0.0623002334945046,-0.814808565720459,0.157695928435688,-0.579754583773248,0.0757875479998656,-0.661159509959165,0.0460307355314957,0.116437848636989,0.00934694409827738,0.0640752642682645,0.0224916607907798,0.119466591722449,0.0116014201931905,0.11051267529587,0.00704256792537043,missense,"K40A,A47T",-0.661159509959165,-0.58675026734651
NHERF3_PDZ1 binding DAP-1,1,MTSTFNPRECKLSKQEGQNYGFFLRIEKDTEGHLVRVVEACSPAEKRGLQDGDRVLRINGVFVDKEEHMQVVDLVRKSGNSVTLLVLDGDSYEKAVKTRVDLKELG*,2,,FALSE,FALSE,919.333333333333,1114,775,869,115,47,116,-1.19916091123334,0.0586258213954917,-1.15498520340031,0.0958263787367954,-1.0998587278372,0.0686282242160298,-1.15686127527927,0.0404168340744099,0.0403763058421041,0.00879566968794091,0.0155569694743475,0.013667406804582,0.039849994025999,0.0105054839120019,0.0346717548177644,0.00618365741956695,missense,"K40A,A47R",-1.15686127527927,-1.0927044189763
NHERF3_PDZ1 binding DAP-1,1,MTSTFNPRECKLSKQEGQNYGFFLRIEKDTEGHLVRVVEACSPAEKSGLQDGDRVLRINGVFVDKEEHMQVVDLVRKSGNSVTLLVLDGDSYEKAVKTRVDLKELG*,2,,FALSE,FALSE,1155.33333333333,1235,1138,1093,5551,4782,5070,-0.132482187577939,0.0296971063036612,-0.0860872752823574,0.0760371386353047,-0.158055152270933,0.0466605269146876,-0.134589169666754,0.023794975119861,0.200410800764316,0.00445547595781333,0.168010427579963,0.0108449314237319,0.184019574754656,0.00714270870953534,0.191076397473572,0.00364056160800338,missense,"K40A,A47S",-0.134589169666754,-0.049289099291136
NHERF3_PDZ1 binding DAP-1,1,MTSTFNPRECKLSKQEGQNYGFFLRIEKDTEGHLVRVVEACSPAEKMGLQDGDRVLRINGVFVDKEEHMQVVDLVRKSGNSVTLLVLDGDSYEKAVKTRVDLKELG*,2,,FALSE,FALSE,62.6666666666667,50,84,54,21,55,77,-0.792185221718295,0.200381849091429,-0.560862981013447,0.19776536279266,-0.470921755924337,0.173566060066882,-0.59403528017729,0.109325337326151,0.101435130277979,0.0300634176905975,0.100294702570856,0.0282066347572952,0.136126523334046,0.0265691772230976,0.120782486156345,0.0167264569030543,missense,"K40A,A47M",-0.59403528017729,-0.518237736003879
NHERF3_PDZ1 binding DAP-1,1,MTSTFNPRECKLSKQEGQNYGFFLRIEKDTEGHLVRVVEACSPAEKIGLQDGDRVLRINGVFVDKEEHMQVVDLVRKSGNSVTLLVLDGDSYEKAVKTRVDLKELG*,2,,FALSE,FALSE,45,63,58,14,25,4,7,-0.81999415101488,0.160712069539492,-1.12860800361049,0.306924752755941,-0.747190168769382,0.367307869465387,-0.868217781551369,0.132750998479267,0.0972629387308794,0.0241117351516283,0.0193190642612465,0.0437756858769875,0.0938358564882613,0.0562268215082126,0.0788333652574687,0.0203105145541567,missense,"K40A,A47I",-0.868217781551369,-0.798091036072061
NHERF3_PDZ1 binding DAP-1,1,MTSTFNPRECKLSKQEGQNYGFFLRIEKDTEGHLVRVVEACSPAEKHGLQDGDRVLRINGVFVDKEEHMQVVDLVRKSGNSVTLLVLDGDSYEKAVKTRVDLKELG*,2,,FALSE,FALSE,73.6666666666667,71,22,128,96,19,83,-0.466266328026547,0.125711704946163,-0.482229359143838,0.367836364291649,-0.67805629782547,0.122771983089752,-0.569680273305559,0.0854319779854929,0.150332951506497,0.0188606079419361,0.111509962009612,0.0524633122378647,0.10441874388295,0.0187937121778637,0.124508730984644,0.0130708427969809,missense,"K40A,A47H",-0.569680273305559,-0.493379005005076
NHERF3_PDZ1 binding DAP-1,1,MTSTFNPRECKLSKQEGQNYGFFLRIEKDTEGHLVRVVEACSPAEKPGLQDGDRVLRINGVFVDKEEHMQVVDLVRKSGNSVTLLVLDGDSYEKAVKTRVDLKELG*,2,,FALSE,FALSE,197.333333333333,367,139,86,30,9,11,-1.24606876650958,0.11101030928409,-1.14473467098405,0.207999009580978,-0.862959940862263,0.251588605757972,-1.17614678338955,0.0912643271705839,0.0333386901471996,0.016654948095859,0.0170189697955888,0.029666226735977,0.0761140300515253,0.0385127268033842,0.0317211284748716,0.013963175166347,missense,"K40A,A47P",-1.17614678338955,-1.11238880095219
NHERF3_PDZ1 binding DAP-1,1,MTSTFNPRECKLSKQEGQNYGFFLRIEKDTEGHLVRVVEACSPAEKLGLQDGDRVLRINGVFVDKEEHMQVVDLVRKSGNSVTLLVLDGDSYEKAVKTRVDLKELG*,2,,FALSE,FALSE,1152.33333333333,1116,1272,1069,129,26,95,-1.17284320842673,0.0558864772860789,-1.42554957381961,0.110255278985014,-1.20116476309375,0.0690132120632484,-1.21649893872529,0.0404095257443231,0.0443247677198615,0.00838468412945364,-0.0230327525426264,0.0157253542302778,0.0243422501533589,0.010564417152392,0.0255473667131771,0.00618253926643595,missense,"K40A,A47L",-1.21649893872529,-1.15357554255305
NHERF3_PDZ1 binding DAP-1,1,MTSTFNPRECKLSKQEGQNYGFFLRIEKDTEGHLVRVVEACSPAEKEGLQDGDRVLRINGVFVDKEEHMQVVDLVRKSGNSVTLLVLDGDSYEKAVKTRVDLKELG*,2,,FALSE,FALSE,41.3333333333333,18,22,84,12,6,65,-0.670301904414073,0.272018931477039,-0.777008430330683,0.393548527753379,-0.631048188148173,0.147212100541161,-0.653326104449673,0.122984477838709,0.119721362759847,0.0408111752328072,0.069466575454711,0.0561305550418801,0.111614659930463,0.0225349609661899,0.111711163431038,0.0188162654570812,missense,"K40A,A47E",-0.653326104449673,-0.578754846881611
NHERF3_PDZ1 binding DAP-1,1,MTSTFNPRECKLSKQEGQNYGFFLRIEKDTEGHLVRVVEACSPAEKDGLQDGDRVLRINGVFVDKEEHMQVVDLVRKSGNSVTLLVLDGDSYEKAVKTRVDLKELG*,2,,FALSE,FALSE,512,531,652,353,79,17,29,-1.10014858543989,0.0738090547286417,-1.35990801210986,0.14115058719193,-1.20957178422518,0.114549995879331,-1.16911477188037,0.0567995943956322,0.0552311887586088,0.0110736199496935,-0.013670508669889,0.0201318522236609,0.0230553186284209,0.0175351053094727,0.0327970056715662,0.00869017183944468,missense,"K40A,A47D",-1.16911477188037,-1.10521134937487
NHERF3_PDZ1 binding DAP-1,1,MTSTFNPRECKLSKQEGQNYGFFLRIEKDTEGHLVRVVEACSPAEKGGLQDGDRVLRINGVFVDKEEHMQVVDLVRKSGNSVTLLVLDGDSYEKAVKTRVDLKELG*,2,,FALSE,FALSE,527,738,437,406,4233,4256,2912,-0.0502019447805295,0.0364239943635044,0.125282974769803,0.0878759794469458,-0.0494461453891443,0.0665930457743725,-0.0295522084425284,0.0300320549935646,0.212755358508034,0.00546471529968947,0.198157483452583,0.0125334670399198,0.200645244259137,0.0101939424926934,0.207146745373835,0.00459481658914448,missense,"K40A,A47G",-0.0295522084425284,0.0579202962042694
NHERF3_PDZ1 binding DAP-1,1,MTSTFNPRECKLSKQEGQNYGFFLRIEKDTEGHLVRVVEACSPAEKVGLQDGDRVLRINGVFVDKEEHMQVVDLVRKSGNSVTLLVLDGDSYEKAVKTRVDLKELG*,2,,FALSE,FALSE,2751.66666666667,2531,2837,2887,3389,2670,4320,-0.471696853607792,0.0232953256126448,-0.462716937712896,0.0729334152103239,-0.464358419395408,0.040934556576325,-0.469387574225198,0.0195086545263038,0.149518206261013,0.0034950126835683,0.114292955637824,0.0104022573790971,0.137131226968758,0.00626618757034757,0.139853220650878,0.0029847670919808,missense,"K40A,A47V",-0.469387574225198,-0.391011995185982
NHERF3_PDZ1 binding DAP-1,1,MTSTFNPRECKLSKQEGQNYGFFLRIEKDTEGHLVRVVEACSPAEK*GLQDGDRVLRINGVFVDKEEHMQVVDLVRKSGNSVTLLVLDGDSYEKAVKTRVDLKELG*,2,,FALSE,TRUE,1581,1647,1579,1517,70,18,15,-1.46445515490955,0.0686714040226917,-1.58070663324591,0.129369854794551,-1.78202618177444,0.128677015612501,-1.54309941502512,0.0548657019493853,0.000574039844897428,0.0103028149101068,-0.0451623026491432,0.0184516044228633,-0.0645749607866153,0.0196976438310026,-0.0244215510597333,0.0083942919505879,stop,"K40A,A47*",-1.54309941502512,-1.48693095596671
NHERF3_PDZ1 binding DAP-1,1,MTSTFNPRECKLSKQEGQNYGFFLRIEKDTEGHLVRVVEACSPAEKWGLQDGDRVLRINGVFVDKEEHMQVVDLVRKSGNSVTLLVLDGDSYEKAVKTRVDLKELG*,2,,FALSE,FALSE,117,133,108,110,38,7,68,-0.913936999759934,0.120627230985683,-1.14427166895633,0.233010553380596,-0.705136197917191,0.13185290804439,-0.860240318370215,0.0831422595548417,0.0831686327162735,0.0180977810436718,0.0170850062789415,0.0332335424211384,0.100273401962741,0.0201838036760312,0.0800538937951233,0.0127205225730775,missense,"K40A,A47W",-0.860240318370215,-0.789948578452665
NHERF3_PDZ1 binding DAP-1,1,MTSTFNPRECKLSKQEGQNYGFFLRIEKDTEGHLVRVVEACSPAEKCGLQDGDRVLRINGVFVDKEEHMQVVDLVRKSGNSVTLLVLDGDSYEKAVKTRVDLKELG*,2,,FALSE,FALSE,38,37,29,48,122,36,246,-0.209052609883055,0.163903422360255,-0.389442351032125,0.319180941902388,-0.128267070093874,0.178885524992466,-0.199423336515214,0.113017904228198,0.188922891061208,0.0245905358677795,0.124743873201499,0.0455237465378051,0.188579480269556,0.0273834712520421,0.181156959544916,0.017291408840632,missense,"K40A,A47C",-0.199423336515214,-0.115464203314124
NHERF3_PDZ1 binding DAP-1,1,MTSTFNPRECKLSKQEGQNYGFFLRIEKDTEGHLVRVVEACSPAEKFGLQDGDRVLRINGVFVDKEEHMQVVDLVRKSGNSVTLLVLDGDSYEKAVKTRVDLKELG*,2,,FALSE,FALSE,93.3333333333333,82,66,132,46,33,167,-0.73214097503625,0.136199150695153,-0.627248813756639,0.220370033433502,-0.504999411702912,0.113860583668586,-0.602351875406078,0.0812083043109244,0.110443607223893,0.0204340461724393,0.0908263057252001,0.0314306658999158,0.130909977683474,0.0174295713404468,0.119510071407151,0.0124246330763608,missense,"K40A,A47F",-0.602351875406078,-0.52672633979312
NHERF3_PDZ1 binding DAP-1,1,MTSTFNPRECKLSKQEGQNYGFFLRIEKDTEGHLVRVVEACSPAEKYGLQDGDRVLRINGVFVDKEEHMQVVDLVRKSGNSVTLLVLDGDSYEKAVKTRVDLKELG*,2,,FALSE,FALSE,56.3333333333333,32,55,82,17,12,88,-0.735816836019774,0.212297519029529,-0.834073770896383,0.260940492409904,-0.544072318580277,0.145630836280867,-0.645392301434274,0.109092511112562,0.109892115436481,0.0318511333147254,0.0613275302958027,0.0372170993891964,0.124928768067687,0.02229290390531,0.112925012091011,0.0166908351732454,missense,"K40A,A47Y",-0.645392301434274,-0.570656952432391
NHERF3_PDZ1 binding DAP-1,1,MTSTFNPRECKLSKQEGQNYGFFLRIEKDTEGHLVRVVEGCSPAEKKGLQDGDRVLRINGVFVDKEEHMQVVDLVRKSGNSVTLLVLDGDSYEKAVKTRVDLKELG*,2,,FALSE,FALSE,242.666666666667,288,227,213,32,7,26,-1.17543412754664,0.111669955606564,-1.3251011799126,0.202417752769104,-1.12333671311917,0.131990683820692,-1.17952321804216,0.0785679381275546,0.0439360504580064,0.0167539152578575,-0.0087061226470653,0.0288701901087529,0.0362560266826283,0.0202048941416224,0.0312045438469709,0.0120206647717155,missense,"K40G,A47K",-1.17952321804216,-1.11583506894983
NHERF3_PDZ1 binding DAP-1,1,MTSTFNPRECKLSKQEGQNYGFFLRIEKDTEGHLVRVVEGCSPAEKNGLQDGDRVLRINGVFVDKEEHMQVVDLVRKSGNSVTLLVLDGDSYEKAVKTRVDLKELG*,2,,FALSE,FALSE,1352.33333333333,1459,1137,1461,625,54,581,-0.798672214209504,0.0343136771824975,-1.22152229349743,0.100294196456154,-0.80755297478118,0.0500090291405822,-0.832476941658137,0.0272308952539742,0.100461882622549,0.0051481030558165,0.00606699928098081,0.0143046372113254,0.0845956277822981,0.00765529134831534,0.0843016092416573,0.00416624734061749,missense,"K40G,A47N",-0.832476941658137,-0.761610983766742
NHERF3_PDZ1 binding DAP-1,1,MTSTFNPRECKLSKQEGQNYGFFLRIEKDTEGHLVRVVEGCSPAEKTGLQDGDRVLRINGVFVDKEEHMQVVDLVRKSGNSVTLLVLDGDSYEKAVKTRVDLKELG*,2,,FALSE,FALSE,2225,2235,2200,2240,228,60,314,-1.2071816851903,0.0421992527562178,-1.36148506338615,0.0917022219402318,-1.07981206900002,0.0483227345046859,-1.17453421139276,0.030032355584026,0.0391729439669479,0.00633118103058536,-0.013895438398309,0.0130791916449615,0.0429187001495981,0.00739715642830724,0.0319678472746229,0.00459486257860604,missense,"K40G,A47T",-1.17453421139276,-1.11074287682269
NHERF3_PDZ1 binding DAP-1,1,MTSTFNPRECKLSKQEGQNYGFFLRIEKDTEGHLVRVVEGCSPAEKRGLQDGDRVLRINGVFVDKEEHMQVVDLVRKSGNSVTLLVLDGDSYEKAVKTRVDLKELG*,2,,FALSE,FALSE,3621.66666666667,3403,3531,3931,286,68,134,-1.26000819183686,0.0364673554008967,-1.44435700979886,0.0728218535453975,-1.44303894541872,0.0503626465560997,-1.34011443531447,0.0273712192973829,0.0312473492004964,0.0054712207840162,-0.0257151963735219,0.0103863456992607,-0.0126834103554283,0.00770942245999949,0.00663455723260739,0.00418771650889945,missense,"K40G,A47R",-1.34011443531447,-1.27974772526594
NHERF3_PDZ1 binding DAP-1,1,MTSTFNPRECKLSKQEGQNYGFFLRIEKDTEGHLVRVVEGCSPAEKSGLQDGDRVLRINGVFVDKEEHMQVVDLVRKSGNSVTLLVLDGDSYEKAVKTRVDLKELG*,2,,FALSE,FALSE,1332.66666666667,1499,1347,1152,4391,3672,4360,-0.267997692841913,0.0266829534667658,-0.210237821180952,0.0593286749694663,-0.256339743405998,0.0427041367841688,-0.257804412275955,0.0211430840039186,0.180079322355588,0.00400326066920433,0.150303236322453,0.00846185723256554,0.168974348060215,0.00653707169443595,0.172224825681448,0.00323483002237769,missense,"K40G,A47S",-0.257804412275955,-0.175052749743216
NHERF3_PDZ1 binding DAP-1,1,MTSTFNPRECKLSKQEGQNYGFFLRIEKDTEGHLVRVVEGCSPAEKMGLQDGDRVLRINGVFVDKEEHMQVVDLVRKSGNSVTLLVLDGDSYEKAVKTRVDLKELG*,2,,FALSE,FALSE,522.333333333333,540,547,480,134,77,114,-0.955677696099918,0.062711339565382,-0.944548705463835,0.110664134455204,-0.945251306673929,0.0778538534962205,-0.950429465730775,0.0446804370313292,0.0769062491997267,0.00940862260648542,0.0455708472994622,0.0157836679650659,0.063517017240735,0.0119177264854954,0.0662552179954853,0.00683597620361874,missense,"K40G,A47M",-0.950429465730775,-0.882003069139336
NHERF3_PDZ1 binding DAP-1,1,MTSTFNPRECKLSKQEGQNYGFFLRIEKDTEGHLVRVVEGCSPAEKIGLQDGDRVLRINGVFVDKEEHMQVVDLVRKSGNSVTLLVLDGDSYEKAVKTRVDLKELG*,2,,FALSE,FALSE,190.333333333333,224,130,217,30,5,24,-1.12651510305688,0.117806714694289,-1.25280477008871,0.256423071823846,-1.13678958471997,0.133141515537796,-1.14391743689775,0.0834275388309639,0.0512754031634552,0.0176746171705176,0.00160528071179455,0.0365727942858321,0.0341966855327321,0.020381061370595,0.0366521242375509,0.0127641694680618,missense,"K40G,A47I",-1.14391743689775,-1.07949286875532
NHERF3_PDZ1 binding DAP-1,1,MTSTFNPRECKLSKQEGQNYGFFLRIEKDTEGHLVRVVEGCSPAEKQGLQDGDRVLRINGVFVDKEEHMQVVDLVRKSGNSVTLLVLDGDSYEKAVKTRVDLKELG*,2,,FALSE,FALSE,326.333333333333,406,411,162,108,22,72,-0.934879079701568,0.0715686880177808,-1.19293321807211,0.133481804282146,-0.819652657465576,0.119731618824226,-0.954951444834805,0.0558046184971798,0.0800266789941679,0.0107374962912179,0.0101445667436717,0.0190380784934448,0.0827434303338967,0.0183282987383789,0.0655633684165131,0.00853794343666013,missense,"K40G,A47Q",-0.954951444834805,-0.886618574391349
NHERF3_PDZ1 binding DAP-1,1,MTSTFNPRECKLSKQEGQNYGFFLRIEKDTEGHLVRVVEGCSPAEKHGLQDGDRVLRINGVFVDKEEHMQVVDLVRKSGNSVTLLVLDGDSYEKAVKTRVDLKELG*,2,,FALSE,FALSE,1071.33333333333,993,963,1258,284,161,285,-0.91434073053422,0.0449687867591627,-0.908079128035063,0.09454201638343,-0.961704549852982,0.0539122012306677,-0.930748966861894,0.0324366746128566,0.0831080607285563,0.00674669599821525,0.0507723853026804,0.013484222351623,0.0609983846592813,0.00825278184244632,0.0692662767693437,0.00496271635889627,missense,"K40G,A47H",-0.930748966861894,-0.861915526980946
NHERF3_PDZ1 binding DAP-1,1,MTSTFNPRECKLSKQEGQNYGFFLRIEKDTEGHLVRVVEGCSPAEKPGLQDGDRVLRINGVFVDKEEHMQVVDLVRKSGNSVTLLVLDGDSYEKAVKTRVDLKELG*,2,,FALSE,FALSE,171.666666666667,191,153,171,66,6,9,-0.790218687751724,0.111238132363144,-1.27173878989117,0.222496086825544,-1.32594329354108,0.19467286271605,-0.977522527866571,0.0885954570442545,0.101730170633719,0.0166891285389292,-0.00109521736084078,0.0317338980263964,0.00524137935053354,0.0298001682358717,0.0621100587188738,0.013554845841785,missense,"K40G,A47P",-0.977522527866571,-0.909656485421034
NHERF3_PDZ1 binding DAP-1,1,MTSTFNPRECKLSKQEGQNYGFFLRIEKDTEGHLVRVVEGCSPAEKLGLQDGDRVLRINGVFVDKEEHMQVVDLVRKSGNSVTLLVLDGDSYEKAVKTRVDLKELG*,2,,FALSE,FALSE,1549.66666666667,1560,1552,1537,152,48,82,-1.22019033685007,0.0507200306987959,-1.3399702658929,0.0967877271805147,-1.34374011027184,0.0672051138965883,-1.27618472925737,0.0373487934550278,0.0372212475921883,0.00760955882527111,-0.0108268523415807,0.0138045208271973,0.00251707497014725,0.0102876367691291,0.0164156153051638,0.00571425617689054,missense,"K40G,A47L",-1.27618472925737,-1.21449578860767
NHERF3_PDZ1 binding DAP-1,1,MTSTFNPRECKLSKQEGQNYGFFLRIEKDTEGHLVRVVEGCSPAEKEGLQDGDRVLRINGVFVDKEEHMQVVDLVRKSGNSVTLLVLDGDSYEKAVKTRVDLKELG*,2,,FALSE,FALSE,184.333333333333,215,187,151,94,13,60,-0.791112177701021,0.0871013011715971,-1.12875379825376,0.180655593723958,-0.82891892664497,0.121431957795756,-0.847175007490997,0.0658997227916247,0.101596119761997,0.0130678642321614,0.0192982700423083,0.0257663236730508,0.0813249666784484,0.0185885835397768,0.0820528481518272,0.0100824648718799,missense,"K40G,A47E",-0.847175007490997,-0.776613043370587
NHERF3_PDZ1 binding DAP-1,1,MTSTFNPRECKLSKQEGQNYGFFLRIEKDTEGHLVRVVEGCSPAEKDGLQDGDRVLRINGVFVDKEEHMQVVDLVRKSGNSVTLLVLDGDSYEKAVKTRVDLKELG*,2,,FALSE,FALSE,1283.66666666667,1271,1153,1427,150,132,184,-1.16925946257243,0.0521763278545719,-1.00009336337751,0.0943268715006912,-1.10341677760884,0.0572498535076933,-1.11943724580779,0.0356955360648832,0.0448624394151932,0.00782804802413935,0.0376486921942095,0.0134535369320854,0.039305334229523,0.00876370359076048,0.0403975218851541,0.00546131263093639,missense,"K40G,A47D",-1.11943724580779,-1.05450636440697
NHERF3_PDZ1 binding DAP-1,1,MTSTFNPRECKLSKQEGQNYGFFLRIEKDTEGHLVRVVEGCSPAEKAGLQDGDRVLRINGVFVDKEEHMQVVDLVRKSGNSVTLLVLDGDSYEKAVKTRVDLKELG*,1,,FALSE,FALSE,739.666666666667,817,809,593,4377,3903,2941,-0.0821070443243883,0.0352695080303147,-0.0451428266510433,0.0791256958782236,-0.138480447074046,0.0571533313127574,-0.0910489242603809,0.0280633473956964,0.207968615904369,0.0052915069726372,0.173850202005442,0.0112854423648179,0.187016035072218,0.00874892814847512,0.197737927692916,0.00429361008390207,missense,K40G,-0.0910489242603809,-0.00484832972456311
NHERF3_PDZ1 binding DAP-1,1,MTSTFNPRECKLSKQEGQNYGFFLRIEKDTEGHLVRVVEGCSPAEKGGLQDGDRVLRINGVFVDKEEHMQVVDLVRKSGNSVTLLVLDGDSYEKAVKTRVDLKELG*,2,,FALSE,FALSE,696.666666666667,889,639,562,4635,2848,3997,-0.0822464150906379,0.033513549542789,-0.0770635985090623,0.0751554308683506,-0.0433849645746897,0.055063239118884,-0.072416213324251,0.0267527994524261,0.207947706018675,0.00502805939144562,0.169297445444557,0.0107191762935415,0.201573078809155,0.00842898063171846,0.200588677977184,0.00409310008111013,missense,"K40G,A47G",-0.072416213324251,0.0141697535541294
NHERF3_PDZ1 binding DAP-1,1,MTSTFNPRECKLSKQEGQNYGFFLRIEKDTEGHLVRVVEGCSPAEKVGLQDGDRVLRINGVFVDKEEHMQVVDLVRKSGNSVTLLVLDGDSYEKAVKTRVDLKELG*,2,,FALSE,FALSE,513.666666666667,551,431,559,651,121,366,-0.521047904800203,0.0466545089131108,-0.80723955580444,0.100432608655068,-0.680903782700027,0.0596624037678261,-0.608340402542266,0.0345136821555776,0.142114036311516,0.00699960597710916,0.0651548076987253,0.0143243784960761,0.103982856070303,0.00913301240261227,0.118593844267989,0.00528049243899194,missense,"K40G,A47V",-0.608340402542266,-0.532838725059179
NHERF3_PDZ1 binding DAP-1,1,MTSTFNPRECKLSKQEGQNYGFFLRIEKDTEGHLVRVVEGCSPAEK*GLQDGDRVLRINGVFVDKEEHMQVVDLVRKSGNSVTLLVLDGDSYEKAVKTRVDLKELG*,2,,FALSE,TRUE,971.333333333333,926,991,997,48,13,19,-1.40719892738763,0.0835703420108071,-1.49278175648131,0.148529124298572,-1.61607901679384,0.117049661530949,-1.48033549071155,0.0618389074837761,0.00916422848316087,0.0125381121584053,-0.0326218615427832,0.0211842291326974,-0.0391720701849558,0.0179177495872235,-0.0148188541847575,0.0094611720051096,stop,"K40G,A47*",-1.48033549071155,-1.42286891241413
NHERF3_PDZ1 binding DAP-1,1,MTSTFNPRECKLSKQEGQNYGFFLRIEKDTEGHLVRVVEGCSPAEKYGLQDGDRVLRINGVFVDKEEHMQVVDLVRKSGNSVTLLVLDGDSYEKAVKTRVDLKELG*,2,,FALSE,FALSE,991,1217,910,846,348,35,369,-0.913895689107004,0.0407123978908988,-1.26900173969869,0.110154309148236,-0.781406455460757,0.0580807440270184,-0.903704426049633,0.0319085050193006,0.0831748305801008,0.00610810723890182,-0.000704840734714107,0.0157109532286701,0.0885980894693571,0.00889089480229361,0.0734040124253486,0.00488190795564604,missense,"K40G,A47Y",-0.903704426049633,-0.834311635568438
NHERF3_PDZ1 binding DAP-1,1,MTSTFNPRECKLSKQEGQNYGFFLRIEKDTEGHLVRVVEGCSPAEKWGLQDGDRVLRINGVFVDKEEHMQVVDLVRKSGNSVTLLVLDGDSYEKAVKTRVDLKELG*,2,,FALSE,FALSE,1736,1514,1813,1881,211,49,263,-1.12185594371114,0.0447640886918815,-1.36674406062868,0.0960016137906237,-1.08588828708635,0.047620272500847,-1.1320705134902,0.0308823463449426,0.0519744198365379,0.00671598501553375,-0.0146455121843088,0.0136924000141623,0.0419885637213145,0.00728962482065711,0.0384646688741063,0.00472490867933794,missense,"K40G,A47W",-1.1320705134902,-1.06740092052871
NHERF3_PDZ1 binding DAP-1,1,MTSTFNPRECKLSKQEGQNYGFFLRIEKDTEGHLVRVVEGCSPAEKCGLQDGDRVLRINGVFVDKEEHMQVVDLVRKSGNSVTLLVLDGDSYEKAVKTRVDLKELG*,2,,FALSE,FALSE,960,939,909,1032,1322,436,1665,-0.456557493795744,0.0357613669577925,-0.653157319067878,0.0838303320288361,-0.453478922638501,0.0505189389052296,-0.47689809003848,0.027565273189048,0.151789574150179,0.00536530088385551,0.0871310593175279,0.0119564494193011,0.138796640571631,0.00773334740892698,0.13870413369498,0.00421740618683863,missense,"K40G,A47C",-0.47689809003848,-0.398677847766025
NHERF3_PDZ1 binding DAP-1,1,MTSTFNPRECKLSKQEGQNYGFFLRIEKDTEGHLVRVVEGCSPAEKFGLQDGDRVLRINGVFVDKEEHMQVVDLVRKSGNSVTLLVLDGDSYEKAVKTRVDLKELG*,2,,FALSE,FALSE,307.333333333333,342,320,260,118,75,173,-0.86038018387972,0.0715054787370972,-0.839627668222766,0.121190669948944,-0.677439193889709,0.0869181748127458,-0.795667556214909,0.0502498649997939,0.091203796246732,0.0107280129621852,0.0605353958636015,0.0172850337135409,0.104513209032576,0.0133052763288983,0.0899333375701715,0.00768808239572016,missense,"K40G,A47F",-0.795667556214909,-0.724040285643616
NHERF3_PDZ1 binding DAP-1,1,MTSTFNPRECKLSKQEGQNYGFFLRIEKDTEGHLVRVVEVCSPAEKKGLQDGDRVLRINGVFVDKEEHMQVVDLVRKSGNSVTLLVLDGDSYEKAVKTRVDLKELG*,2,,FALSE,FALSE,662.333333333333,688,648,651,6,9,13,-1.90931778113851,0.221062714128618,-1.53671603349892,0.163602561038958,-1.60218967368814,0.140269810404574,-1.63752005483782,0.0959374772498155,-0.06616898607236,0.0331661811725942,-0.0388880655315015,0.0233341047159106,-0.0370459147698612,0.0214722478015191,-0.0388676328300943,0.0146781534624448,missense,"K40V,A47K",-1.63752005483782,-1.58330445724308
NHERF3_PDZ1 binding DAP-1,1,MTSTFNPRECKLSKQEGQNYGFFLRIEKDTEGHLVRVVEVCSPAEKNGLQDGDRVLRINGVFVDKEEHMQVVDLVRKSGNSVTLLVLDGDSYEKAVKTRVDLKELG*,2,,FALSE,FALSE,137.666666666667,85,129,199,13,5,9,-1.08460912480392,0.18468634618539,-1.27227596247036,0.243474634314754,-1.14718894881475,0.207944643462605,-1.15116236577243,0.1201136657264,0.0575625840317043,0.0277086112953688,-0.00117183255031991,0.0347260004775577,0.0326047697657009,0.0318317883267202,0.0355436713065857,0.0183770395992176,missense,"K40V,A47N",-1.15116236577243,-1.08688764137639
NHERF3_PDZ1 binding DAP-1,1,MTSTFNPRECKLSKQEGQNYGFFLRIEKDTEGHLVRVVEVCSPAEKTGLQDGDRVLRINGVFVDKEEHMQVVDLVRKSGNSVTLLVLDGDSYEKAVKTRVDLKELG*,2,,FALSE,FALSE,1128,986,1367,1031,46,27,23,-1.43715179347526,0.0849008897549189,-1.43295258715379,0.117831488314941,-1.55906395993952,0.10998397558035,-1.47046831236269,0.0583783638763293,0.00467038072047193,0.0127377350921684,-0.0240886204169196,0.0168059244898845,-0.030444308839427,0.0168361472154702,-0.013309204752672,0.00893171895308364,missense,"K40V,A47T",-1.47046831236269,-1.41279765546136
NHERF3_PDZ1 binding DAP-1,1,MTSTFNPRECKLSKQEGQNYGFFLRIEKDTEGHLVRVVEVCSPAEKSGLQDGDRVLRINGVFVDKEEHMQVVDLVRKSGNSVTLLVLDGDSYEKAVKTRVDLKELG*,2,,FALSE,FALSE,1778.66666666667,1803,1670,1863,3237,3335,4383,-0.384928124754327,0.0248467661479802,-0.290521226393363,0.0563487338919632,-0.342930691278098,0.0333495054471658,-0.361111255586339,0.0187849634138281,0.162536174454398,0.00372777630486133,0.138852673615612,0.00803683786423704,0.155719163037041,0.00510508172039493,0.156419180762496,0.00287404446811333,missense,"K40V,A47S",-0.361111255586339,-0.280496244040444
NHERF3_PDZ1 binding DAP-1,1,MTSTFNPRECKLSKQEGQNYGFFLRIEKDTEGHLVRVVEVCSPAEKMGLQDGDRVLRINGVFVDKEEHMQVVDLVRKSGNSVTLLVLDGDSYEKAVKTRVDLKELG*,2,,FALSE,FALSE,1496.33333333333,1419,1350,1720,123,36,80,-1.25409712400048,0.0558094970454683,-1.34628597016799,0.110293067225112,-1.37893791800188,0.0685466783078069,-1.30952395515389,0.0402881580327216,0.0321341905095686,0.00837313473444658,-0.0117276408376405,0.0157307438448772,-0.00287094150659692,0.0104930010124848,0.0113148112392626,0.00616397036148513,missense,"K40V,A47M",-1.30952395515389,-1.24852455536741
NHERF3_PDZ1 binding DAP-1,1,MTSTFNPRECKLSKQEGQNYGFFLRIEKDTEGHLVRVVEVCSPAEKIGLQDGDRVLRINGVFVDKEEHMQVVDLVRKSGNSVTLLVLDGDSYEKAVKTRVDLKELG*,2,,FALSE,FALSE,107.666666666667,91,117,115,7,0,3,-1.29339734789806,0.225064577387451,,,-1.53256561783155,0.294297164329998,-1.38165622675922,0.178777763390178,0.0262379526430953,0.033766583291032,,,-0.0263879907590746,0.0450504753770739,0.000278784625170309,0.0273524749861893,missense,"K40V,A47I",-1.38165622675922,-1.32214870770755
NHERF3_PDZ1 binding DAP-1,1,MTSTFNPRECKLSKQEGQNYGFFLRIEKDTEGHLVRVVEVCSPAEKQGLQDGDRVLRINGVFVDKEEHMQVVDLVRKSGNSVTLLVLDGDSYEKAVKTRVDLKELG*,2,,FALSE,FALSE,2970.66666666667,2712,3246,2954,152,64,218,-1.38432318693988,0.0481540347442092,-1.44369556536486,0.0921598987523835,-1.25288071258984,0.0517531785396165,-1.33869549696095,0.0329269660579505,0.0125962905345925,0.00722458080193765,-0.0256208566908869,0.0131444686100223,0.0164256665373399,0.00792228257038171,0.00685165065119253,0.00503772951620154,missense,"K40V,A47Q",-1.33869549696095,-1.27829943962103
NHERF3_PDZ1 binding DAP-1,1,MTSTFNPRECKLSKQEGQNYGFFLRIEKDTEGHLVRVVEVCSPAEKHGLQDGDRVLRINGVFVDKEEHMQVVDLVRKSGNSVTLLVLDGDSYEKAVKTRVDLKELG*,2,,FALSE,FALSE,885.333333333333,791,888,977,72,10,56,-1.24214308269676,0.0733514809558774,-1.54903648650849,0.169529486871576,-1.32075485098384,0.0804888823396452,-1.3029747265558,0.051639055464045,0.0339276630143585,0.0110049698622866,-0.0406452919394928,0.0241794429987802,0.00603561671331168,0.0123210919147847,0.0123168240623953,0.00790062447424226,missense,"K40V,A47H",-1.3029747265558,-1.24183987189238
NHERF3_PDZ1 binding DAP-1,1,MTSTFNPRECKLSKQEGQNYGFFLRIEKDTEGHLVRVVEVCSPAEKPGLQDGDRVLRINGVFVDKEEHMQVVDLVRKSGNSVTLLVLDGDSYEKAVKTRVDLKELG*,2,,FALSE,FALSE,179.666666666667,145,204,190,2,5,1,-1.71219257753986,0.3877956147631,-1.3801471100841,0.231676327812463,-1.53715095469943,0.506680526525713,-1.47678627863785,0.185134977619835,-0.0365941649994888,0.058181225485576,-0.0165571458257341,0.0330432461389547,-0.0270899057983588,0.0775617347053141,-0.014275835116694,0.0283251101724738,missense,"K40V,A47P",-1.47678627863785,-1.41924629351434
NHERF3_PDZ1 binding DAP-1,1,MTSTFNPRECKLSKQEGQNYGFFLRIEKDTEGHLVRVVEVCSPAEKRGLQDGDRVLRINGVFVDKEEHMQVVDLVRKSGNSVTLLVLDGDSYEKAVKTRVDLKELG*,2,,FALSE,FALSE,4890.66666666667,4627,5105,4940,139,62,196,-1.5623849486902,0.0479483829148839,-1.56868520805985,0.0766475513884464,-1.41424799310046,0.0467137570927358,-1.4995579977409,0.0306650620490337,-0.0141184300975197,0.00719372672572328,-0.0434477256135228,0.0109319926225987,-0.00827614366820337,0.00715085708850779,-0.0177598415465056,0.00469166481748377,missense,"K40V,A47R",-1.4995579977409,-1.44248899028484
NHERF3_PDZ1 binding DAP-1,1,MTSTFNPRECKLSKQEGQNYGFFLRIEKDTEGHLVRVVEVCSPAEKLGLQDGDRVLRINGVFVDKEEHMQVVDLVRKSGNSVTLLVLDGDSYEKAVKTRVDLKELG*,2,,FALSE,FALSE,1055,1069,1161,935,31,27,22,-1.56344914826442,0.100664480277038,-1.38941122382264,0.105507669824615,-1.52739342354699,0.110890937488227,-1.4946437660646,0.0608762916619449,-0.0142780926440567,0.0151027567162267,-0.0178784564378814,0.0150482180742454,-0.0255962406523663,0.0169749832969927,-0.0170079784710683,0.00931389459941523,missense,"K40V,A47L",-1.4946437660646,-1.43747311966939
NHERF3_PDZ1 binding DAP-1,1,MTSTFNPRECKLSKQEGQNYGFFLRIEKDTEGHLVRVVEVCSPAEKEGLQDGDRVLRINGVFVDKEEHMQVVDLVRKSGNSVTLLVLDGDSYEKAVKTRVDLKELG*,2,,FALSE,FALSE,1039,979,1185,953,70,23,61,-1.31161303693646,0.0714613129015169,-1.43067392268203,0.116177817506616,-1.29422168707516,0.0784586425205704,-1.32548087215792,0.0480925477762244,0.023505041101623,0.0107213867334687,-0.023763621865193,0.0165700667651517,0.0100972652516687,0.0120103064908509,0.00887344960159103,0.00735801916930997,missense,"K40V,A47E",-1.32548087215792,-1.26481150241951
NHERF3_PDZ1 binding DAP-1,1,MTSTFNPRECKLSKQEGQNYGFFLRIEKDTEGHLVRVVEVCSPAEKDGLQDGDRVLRINGVFVDKEEHMQVVDLVRKSGNSVTLLVLDGDSYEKAVKTRVDLKELG*,2,,FALSE,FALSE,163.666666666667,169,114,208,9,2,10,-1.37471961604554,0.194619329834927,-1.21716252943807,0.395121815882551,-1.36579991402719,0.172401137154104,-1.35501658232321,0.12267244031796,0.0140371204522067,0.0291988632205003,0.0066888183432961,0.0563549480447847,-0.000859799721002807,0.0263908529394852,0.0043545723196757,0.01876852462892,missense,"K40V,A47D",-1.35501658232321,-1.29495808696881
NHERF3_PDZ1 binding DAP-1,1,MTSTFNPRECKLSKQEGQNYGFFLRIEKDTEGHLVRVVEVCSPAEKAGLQDGDRVLRINGVFVDKEEHMQVVDLVRKSGNSVTLLVLDGDSYEKAVKTRVDLKELG*,1,,FALSE,FALSE,89.6666666666667,117,73,79,396,257,519,-0.208248985361499,0.0924112515043095,-0.124598906865928,0.19963466231654,-0.0666323685970992,0.138603368657077,-0.159492703487735,0.0717507814465405,0.189043459365011,0.0138645194955621,0.162517637990088,0.028473246909077,0.198014408426187,0.0212171519256079,0.187266229626134,0.0109776597354157,missense,K40V,-0.159492703487735,-0.0747077021860471
NHERF3_PDZ1 binding DAP-1,1,MTSTFNPRECKLSKQEGQNYGFFLRIEKDTEGHLVRVVEVCSPAEKGGLQDGDRVLRINGVFVDKEEHMQVVDLVRKSGNSVTLLVLDGDSYEKAVKTRVDLKELG*,2,,FALSE,FALSE,673,755,562,702,2517,1551,3403,-0.208844453901449,0.0367282241062678,-0.218531197971883,0.0809403292412001,-0.150755156870477,0.0500371595003729,-0.19204891600595,0.0278061434397811,0.188954120836999,0.00551035908365529,0.149120378784899,0.0115442576586848,0.185137044791412,0.0076595974926983,0.182285224317292,0.00425425863080681,missense,"K40V,A47G",-0.19204891600595,-0.107937260838709
NHERF3_PDZ1 binding DAP-1,1,MTSTFNPRECKLSKQEGQNYGFFLRIEKDTEGHLVRVVEVCSPAEKVGLQDGDRVLRINGVFVDKEEHMQVVDLVRKSGNSVTLLVLDGDSYEKAVKTRVDLKELG*,2,,FALSE,FALSE,1076.33333333333,1124,1047,1058,198,33,135,-1.05032733100427,0.0482755632098243,-1.32150938190981,0.103341798522899,-1.10748349364053,0.0588756652225251,-1.1019557195954,0.0351101510961448,0.0627059036030861,0.00724281379579237,-0.00819383610226249,0.0147393068479512,0.03868280872586,0.00901257989506852,0.0430721442731819,0.00537175044260224,missense,"K40V,A47V",-1.1019557195954,-1.0366632753103
NHERF3_PDZ1 binding DAP-1,1,MTSTFNPRECKLSKQEGQNYGFFLRIEKDTEGHLVRVVEVCSPAEK*GLQDGDRVLRINGVFVDKEEHMQVVDLVRKSGNSVTLLVLDGDSYEKAVKTRVDLKELG*,2,,FALSE,TRUE,85.3333333333333,104,44,108,4,0,6,-1.49339734789806,0.282611363917807,,,-1.3315265548516,0.225756136949063,-1.39458215031685,0.176387250050017,-0.00376817598273682,0.0424003646841977,,,0.00438670385012274,0.0345583393982108,-0.00169884387895025,0.0269867334358926,stop,"K40V,A47*",-1.39458215031685,-1.33534197258004
NHERF3_PDZ1 binding DAP-1,1,MTSTFNPRECKLSKQEGQNYGFFLRIEKDTEGHLVRVVEVCSPAEKYGLQDGDRVLRINGVFVDKEEHMQVVDLVRKSGNSVTLLVLDGDSYEKAVKTRVDLKELG*,2,,FALSE,FALSE,662.333333333333,609,617,761,61,23,75,-1.19027067435638,0.0835678252615058,-1.28457563337512,0.135125852515148,-1.17229459343659,0.0763688490773201,-1.19590822393593,0.0520281519138873,0.0417101137983244,0.012537734568889,-0.00292609487384538,0.0192725637813477,0.0287616432869383,0.0116904047062971,0.0286976858610601,0.00796015509320576,missense,"K40V,A47Y",-1.19590822393593,-1.13255895886997
NHERF3_PDZ1 binding DAP-1,1,MTSTFNPRECKLSKQEGQNYGFFLRIEKDTEGHLVRVVEVCSPAEKWGLQDGDRVLRINGVFVDKEEHMQVVDLVRKSGNSVTLLVLDGDSYEKAVKTRVDLKELG*,2,,FALSE,FALSE,461,410,539,434,18,4,10,-1.42491673570997,0.137227730432532,-1.65050750378923,0.23124169119495,-1.5261158695783,0.166752810196648,-1.49783549872986,0.0963291924723723,0.00650601430572179,0.0205883646519478,-0.0551177753029717,0.0329812553224173,-0.0254006750112898,0.0255262173080213,-0.0174963042350428,0.0147380847459754,missense,"K40V,A47W",-1.49783549872986,-1.44073086556795
NHERF3_PDZ1 binding DAP-1,1,MTSTFNPRECKLSKQEGQNYGFFLRIEKDTEGHLVRVVEVCSPAEKCGLQDGDRVLRINGVFVDKEEHMQVVDLVRKSGNSVTLLVLDGDSYEKAVKTRVDLKELG*,2,,FALSE,FALSE,503.333333333333,529,554,427,269,64,287,-0.75222496587705,0.0539137748083094,-0.995769056914281,0.107600002443485,-0.671005079126203,0.0718665003728375,-0.760733978178478,0.0400312561535822,0.107430393161447,0.00808871830801138,0.0382654540541459,0.0153466407157932,0.105498131634146,0.0110011933443321,0.0952780728510027,0.00612466512525321,missense,"K40V,A47C",-0.760733978178478,-0.688384191444715
NHERF3_PDZ1 binding DAP-1,1,MTSTFNPRECKLSKQEGQNYGFFLRIEKDTEGHLVRVVEVCSPAEKFGLQDGDRVLRINGVFVDKEEHMQVVDLVRKSGNSVTLLVLDGDSYEKAVKTRVDLKELG*,2,,FALSE,FALSE,351.666666666667,368,382,305,34,23,52,-1.22728583054602,0.105922279233524,-1.16504413004793,0.132812645891307,-1.03271647733428,0.0991408761766422,-1.13307051542234,0.0635561017324634,0.0361567061096671,0.0158915876751121,0.0141222972648501,0.0189426385940679,0.0501280077810055,0.015176305253316,0.0383116715028665,0.00972389770344568,missense,"K40V,A47F",-1.13307051542234,-1.0684216050705
NHERF3_PDZ1 binding DAP-1,1,MTSTFNPRECKLSKQEGQNYGFFLRIEKDTEGHLVRVVE*CSPAEKKGLQDGDRVLRINGVFVDKEEHMQVVDLVRKSGNSVTLLVLDGDSYEKAVKTRVDLKELG*,2,,FALSE,TRUE,1494.33333333333,1341,1641,1501,24,25,39,-1.71413560850651,0.112412281994139,-1.51477535326769,0.118099278244014,-1.533630811312,0.0883035689645936,-1.57997060796085,0.0598599221696777,-0.036885679185034,0.0168652869631972,-0.0357587371957918,0.0168441185022958,-0.026551048642326,0.0135173499493406,-0.0300627357538517,0.00915839303933982,stop,"K40*,A47K",-1.57997060796085,-1.52456473992011
NHERF3_PDZ1 binding DAP-1,1,MTSTFNPRECKLSKQEGQNYGFFLRIEKDTEGHLVRVVE*CSPAEKNGLQDGDRVLRINGVFVDKEEHMQVVDLVRKSGNSVTLLVLDGDSYEKAVKTRVDLKELG*,2,,FALSE,TRUE,66.3333333333333,58,49,92,0,2,58,,,-1.26274662080226,0.381494217506455,-0.685544163693972,0.14350240506326,-0.757091987894684,0.134314249439159,,,0.000187306664526016,0.0544112877162738,0.103272514976179,0.0219670875204363,0.0958352867138924,0.0205496873794945,stop,"K40*,A47N",-0.757091987894684,-0.684666875443044
NHERF3_PDZ1 binding DAP-1,1,MTSTFNPRECKLSKQEGQNYGFFLRIEKDTEGHLVRVVE*CSPAEKTGLQDGDRVLRINGVFVDKEEHMQVVDLVRKSGNSVTLLVLDGDSYEKAVKTRVDLKELG*,2,,FALSE,TRUE,27,38,18,25,3,0,0,-1.28590240681433,0.344447242456791,,,,,-1.28590240681433,0.344447242456791,0.0273624234741028,0.0516776413098582,,,,,0.014928839057044,0.0526994208043598,stop,"K40*,A47T",-1.28590240681433,-1.22441445270799
NHERF3_PDZ1 binding DAP-1,1,MTSTFNPRECKLSKQEGQNYGFFLRIEKDTEGHLVRVVE*CSPAEKRGLQDGDRVLRINGVFVDKEEHMQVVDLVRKSGNSVTLLVLDGDSYEKAVKTRVDLKELG*,2,,FALSE,TRUE,458.333333333333,445,453,477,10,6,13,-1.62622389072901,0.175320073733416,-1.53000089698034,0.201075815315167,-1.52047301869897,0.144562747457,-1.55544474050055,0.0975353446557966,-0.0236962276282876,0.0263033834156762,-0.0379303073050342,0.0286787939052125,-0.0245368776479179,0.0221294028081463,-0.0263103497551617,0.0149226225028028,stop,"K40*,A47R",-1.55544474050055,-1.4995316144967
NHERF3_PDZ1 binding DAP-1,1,MTSTFNPRECKLSKQEGQNYGFFLRIEKDTEGHLVRVVE*CSPAEKSGLQDGDRVLRINGVFVDKEEHMQVVDLVRKSGNSVTLLVLDGDSYEKAVKTRVDLKELG*,2,,FALSE,TRUE,154.666666666667,164,105,195,9,5,6,-1.38853266864052,0.192969376139086,-1.21710971017746,0.264827128581421,-1.47640557070997,0.212464835193344,-1.38066711736035,0.125722942817371,0.0119647392878051,0.02895131960638,0.00669635178378955,0.0377714377494451,-0.0177911127504599,0.0325237310667359,0.000430115470675174,0.0192352425905289,stop,"K40*,A47S",-1.38066711736035,-1.3211391409846
NHERF3_PDZ1 binding DAP-1,1,MTSTFNPRECKLSKQEGQNYGFFLRIEKDTEGHLVRVVE*CSPAEKHGLQDGDRVLRINGVFVDKEEHMQVVDLVRKSGNSVTLLVLDGDSYEKAVKTRVDLKELG*,2,,FALSE,TRUE,184,191,244,117,1,3,0,-2.06879516987699,0.537684592886036,-1.56959717196605,0.271252625695882,,,-1.67087022118004,0.242179912436231,-0.090095481269354,0.0806691652713328,-0.0435777960791035,0.0386878856434662,,,-0.0439701107521947,0.0370528183788289,stop,"K40*,A47H",-1.67087022118004,-1.61734439072504
NHERF3_PDZ1 binding DAP-1,1,MTSTFNPRECKLSKQEGQNYGFFLRIEKDTEGHLVRVVE*CSPAEKPGLQDGDRVLRINGVFVDKEEHMQVVDLVRKSGNSVTLLVLDGDSYEKAVKTRVDLKELG*,2,,FALSE,TRUE,57,35,23,113,0,0,2,,,,,-1.63573041937016,0.351119340353669,-1.63573041937016,0.351119340353669,,,,,-0.0421802711980539,0.0537487108753805,-0.0385938238371009,0.0537202322708924,stop,"K40*,A47P",-1.63573041937016,-1.58147780751513
NHERF3_PDZ1 binding DAP-1,1,MTSTFNPRECKLSKQEGQNYGFFLRIEKDTEGHLVRVVE*CSPAEKLGLQDGDRVLRINGVFVDKEEHMQVVDLVRKSGNSVTLLVLDGDSYEKAVKTRVDLKELG*,2,,FALSE,TRUE,117.666666666667,168,131,54,11,2,7,-1.30290078579695,0.18218860285259,-1.42661549703535,0.346231007219069,-1.10752391670858,0.249282158817178,-1.26419140612738,0.135380904740641,0.0248121457431873,0.0273338732567773,-0.023184781727117,0.0493818099609158,0.0386766208360239,0.0381596600949389,0.0182505586711263,0.0207128825213253,stop,"K40*,A47L",-1.26419140612738,-1.20225441273616
NHERF3_PDZ1 binding DAP-1,1,MTSTFNPRECKLSKQEGQNYGFFLRIEKDTEGHLVRVVE*CSPAEKDGLQDGDRVLRINGVFVDKEEHMQVVDLVRKSGNSVTLLVLDGDSYEKAVKTRVDLKELG*,2,,FALSE,TRUE,41.6666666666667,77,32,16,4,2,1,-1.40666671240882,0.287949689063408,-1.15378245408113,0.417555779714565,-1.30020298687992,0.556403193007323,-1.32132978287011,0.218082033578997,0.00924407703871441,0.0432012770390248,0.015728513723915,0.0595546318267794,0.0091816587415266,0.0851731901779208,0.00950855412330034,0.0333659133848105,stop,"K40*,A47D",-1.32132978287011,-1.26057455793819
NHERF3_PDZ1 binding DAP-1,1,MTSTFNPRECKLSKQEGQNYGFFLRIEKDTEGHLVRVVE*CSPAEKGGLQDGDRVLRINGVFVDKEEHMQVVDLVRKSGNSVTLLVLDGDSYEKAVKTRVDLKELG*,2,,FALSE,TRUE,183.333333333333,292,139,119,29,23,16,-1.21738313055737,0.114193061701367,-0.903575718476463,0.190589149279475,-1.09635433872094,0.163335593170206,-1.12440053648266,0.0840069303208031,0.0376424145576785,0.0171324584879439,0.0514146920584652,0.0271831146087291,0.0403864395468151,0.0250031159323817,0.0396381529264027,0.0128528146716515,stop,"K40*,A47G",-1.12440053648266,-1.05957230868714
NHERF3_PDZ1 binding DAP-1,1,MTSTFNPRECKLSKQEGQNYGFFLRIEKDTEGHLVRVVE*CSPAEKVGLQDGDRVLRINGVFVDKEEHMQVVDLVRKSGNSVTLLVLDGDSYEKAVKTRVDLKELG*,2,,FALSE,TRUE,466.333333333333,559,412,428,5,39,12,-1.89998027239261,0.24221511171028,-1.03684445532706,0.128807161211542,-1.49366309292215,0.153725669266486,-1.32140448620747,0.0914266699602239,-0.0647680736299885,0.0363396889854947,0.0324070026844061,0.018371349255062,-0.0204328629054743,0.0235320462359212,0.00949712473114531,0.0139880131384114,stop,"K40*,A47V",-1.32140448620747,-1.26065080633253
NHERF3_PDZ1 binding DAP-1,1,MTSTFNPRECKLSKQEGQNYGFFLRIEKDTEGHLVRVVE*CSPAEK*GLQDGDRVLRINGVFVDKEEHMQVVDLVRKSGNSVTLLVLDGDSYEKAVKTRVDLKELG*,2,,FALSE,TRUE,63.3333333333333,69,55,66,0,0,2,,,,,-1.49272409860141,0.36376147661386,-1.49272409860141,0.36376147661386,,,,,-0.0202891233603725,0.055683946131894,-0.0167142749630208,0.0556544421484049,stop,"K40*,A47*",-1.49272409860141,-1.4355137485501
NHERF3_PDZ1 binding DAP-1,1,MTSTFNPRECKLSKQEGQNYGFFLRIEKDTEGHLVRVVE*CSPAEKYGLQDGDRVLRINGVFVDKEEHMQVVDLVRKSGNSVTLLVLDGDSYEKAVKTRVDLKELG*,2,,FALSE,TRUE,57.3333333333333,54,55,63,0,1,8,,,-1.46954830470646,0.474823881948383,-1.11167721633207,0.226577338709604,-1.17805172229974,0.204488975004557,,,-0.0293081493784771,0.0677225962273317,0.0380408412733912,0.0346840474721472,0.0314296783923607,0.0312862151740674,stop,"K40*,A47Y",-1.17805172229974,-1.11433313889416
NHERF3_PDZ1 binding DAP-1,1,MTSTFNPRECKLSKQEGQNYGFFLRIEKDTEGHLVRVVE*CSPAEKWGLQDGDRVLRINGVFVDKEEHMQVVDLVRKSGNSVTLLVLDGDSYEKAVKTRVDLKELG*,2,,FALSE,TRUE,1760,1435,1777,2068,23,23,37,-1.74596401737105,0.114487335166825,-1.55646055695349,0.120085856142732,-1.63285256689057,0.0885364816825208,-1.64504904175304,0.0604994568915089,-0.0416609158367593,0.0171766085252224,-0.0417041631214699,0.0171274576897793,-0.0417397347675867,0.0135530038051563,-0.0400195458105718,0.0092562399815432,stop,"K40*,A47W",-1.64504904175304,-1.59098916295491
NHERF3_PDZ1 binding DAP-1,1,MTSTFNPRECKLSKQEGQNYGFFLRIEKDTEGHLVRVVE*CSPAEKCGLQDGDRVLRINGVFVDKEEHMQVVDLVRKSGNSVTLLVLDGDSYEKAVKTRVDLKELG*,2,,FALSE,TRUE,52.3333333333333,59,45,53,13,0,23,-0.989750070513992,0.193122072451178,,,-0.784861125157296,0.194427067312521,-0.887995512898538,0.137016981964854,0.0717943489534457,0.0289742287322866,,,0.0880692549070052,0.0297625423219432,0.0758074301987759,0.0209631975521332,stop,"K40*,A47C",-0.887995512898538,-0.818277821726247
NHERF3_PDZ1 binding DAP-1,1,MTSTFNPRECKLSKQEGQNYGFFLRIEKDTEGHLVRVVE*CSPAEKFGLQDGDRVLRINGVFVDKEEHMQVVDLVRKSGNSVTLLVLDGDSYEKAVKTRVDLKELG*,2,,FALSE,TRUE,45.6666666666667,81,44,12,21,1,0,-0.942815920291015,0.157504371784775,-1.41248296414076,0.487379156760293,,,-0.987227963202642,0.149872614659309,0.0788359096961195,0.0236304821945242,-0.0211691042195688,0.0695133145103321,,,0.0606251554947487,0.0229300717597453,stop,"K40*,A47F",-0.987227963202642,-0.919562654099874
NHERF3_PDZ1 binding DAP-1,1,MTSTFNPRECKLSKQEGQNYGFFLRIEKDTEGHLVRVVEYCSPAEKNGLQDGDRVLRINGVFVDKEEHMQVVDLVRKSGNSVTLLVLDGDSYEKAVKTRVDLKELG*,2,,FALSE,FALSE,25.3333333333333,30,25,21,9,1,8,-0.900702523103083,0.248626893645693,-1.26791313521252,0.532395710005796,-0.819509023290963,0.311230124223514,-0.915931351716738,0.182486103320092,0.0851542097605787,0.0373016527528687,-0.000549576593901452,0.0759338800608298,0.0827654175924605,0.0476425421218573,0.0715333285543484,0.0279198401509044,missense,"K40Y,A47N",-0.915931351716738,-0.846791445477822
NHERF3_PDZ1 binding DAP-1,1,MTSTFNPRECKLSKQEGQNYGFFLRIEKDTEGHLVRVVEYCSPAEKTGLQDGDRVLRINGVFVDKEEHMQVVDLVRKSGNSVTLLVLDGDSYEKAVKTRVDLKELG*,2,,FALSE,FALSE,293.666666666667,207,231,443,16,3,23,-1.24949471055682,0.159524139720798,-1.45974287992194,0.304118147682348,-1.34127014799816,0.119184095384235,-1.32197292388258,0.0910950002600812,0.0328246935584675,0.0239335092769374,-0.0279096333207034,0.043375388862885,0.00289517230875502,0.0182444848446643,0.00941015542917586,0.0139372686442148,missense,"K40Y,A47T",-1.32197292388258,-1.26123100075947
NHERF3_PDZ1 binding DAP-1,1,MTSTFNPRECKLSKQEGQNYGFFLRIEKDTEGHLVRVVEYCSPAEKSGLQDGDRVLRINGVFVDKEEHMQVVDLVRKSGNSVTLLVLDGDSYEKAVKTRVDLKELG*,2,,FALSE,FALSE,3030.33333333333,2934,2866,3291,4684,2714,6055,-0.419509571504478,0.0219025847472436,-0.459955052427224,0.0745332718373174,-0.398503373937627,0.0394795553866051,-0.417377301891675,0.018549927678017,0.157347897758136,0.0032860588758199,0.114686874413056,0.0106304397610087,0.147212197713434,0.00604345863097665,0.147810640220574,0.00283808468786593,missense,"K40Y,A47S",-0.417377301891675,-0.337926016770011
NHERF3_PDZ1 binding DAP-1,1,MTSTFNPRECKLSKQEGQNYGFFLRIEKDTEGHLVRVVEYCSPAEKMGLQDGDRVLRINGVFVDKEEHMQVVDLVRKSGNSVTLLVLDGDSYEKAVKTRVDLKELG*,2,,FALSE,FALSE,950.333333333333,1005,922,924,55,13,29,-1.39163341877817,0.0786513247766407,-1.53457185744243,0.146796370719638,-1.48339180948865,0.101626794849617,-1.44252997535648,0.0572707112059327,0.0114995317504709,0.0118001088391999,-0.0385822486279403,0.0209370920878922,-0.0188605534934373,0.015556845168545,-0.00903472089278548,0.00876225133370031,missense,"K40Y,A47M",-1.44252997535648,-1.38428148185283
NHERF3_PDZ1 binding DAP-1,1,MTSTFNPRECKLSKQEGQNYGFFLRIEKDTEGHLVRVVEYCSPAEKQGLQDGDRVLRINGVFVDKEEHMQVVDLVRKSGNSVTLLVLDGDSYEKAVKTRVDLKELG*,2,,FALSE,FALSE,25.3333333333333,25,28,23,5,4,8,-1.01769502324731,0.305131181121199,-0.942372829920799,0.378548993598119,-0.843702326360899,0.30153921626374,-0.932755763297782,0.186608338866527,0.0676017497226513,0.0457790273423738,0.0458811853983743,0.0539912199456198,0.0790619507013555,0.0461590755331893,0.0689592427832702,0.0285505301345628,missense,"K40Y,A47Q",-0.932755763297782,-0.863963829123985
NHERF3_PDZ1 binding DAP-1,1,MTSTFNPRECKLSKQEGQNYGFFLRIEKDTEGHLVRVVEYCSPAEKHGLQDGDRVLRINGVFVDKEEHMQVVDLVRKSGNSVTLLVLDGDSYEKAVKTRVDLKELG*,2,,FALSE,FALSE,85.6666666666667,107,54,96,12,5,6,-1.18461030140584,0.179581780539668,-1.05326819312578,0.29835119460108,-1.30020298687992,0.229402851462177,-1.19638239927201,0.127781035224281,0.042559343192445,0.0269427700286462,0.0300645380237781,0.0425528669767024,0.0091816587415266,0.0351165718322687,0.0286251384213043,0.0195501247101603,missense,"K40Y,A47H",-1.19638239927201,-1.13304294137048
NHERF3_PDZ1 binding DAP-1,1,MTSTFNPRECKLSKQEGQNYGFFLRIEKDTEGHLVRVVEYCSPAEKRGLQDGDRVLRINGVFVDKEEHMQVVDLVRKSGNSVTLLVLDGDSYEKAVKTRVDLKELG*,2,,FALSE,FALSE,709.666666666667,683,823,623,14,10,19,-1.67498677351634,0.147463638238023,-1.5726187101476,0.160803089630258,-1.49102205791126,0.12266774384371,-1.56788657533298,0.0813474589831012,-0.031012154293702,0.0221240644830165,-0.044008748307991,0.0229348251533843,-0.0200285780629789,0.0187777554234116,-0.0282139140999823,0.012445923334264,missense,"K40Y,A47R",-1.56788657533298,-1.5122307784452
NHERF3_PDZ1 binding DAP-1,1,MTSTFNPRECKLSKQEGQNYGFFLRIEKDTEGHLVRVVEYCSPAEKLGLQDGDRVLRINGVFVDKEEHMQVVDLVRKSGNSVTLLVLDGDSYEKAVKTRVDLKELG*,2,,FALSE,FALSE,1399,1395,1412,1390,39,40,37,-1.58403484533233,0.0897005020624608,-1.35130153445168,0.10525620341861,-1.51386568004,0.0913514446738396,-1.49606369322755,0.0546868334654146,-0.0173665780144176,0.0134578240134396,-0.0124429945672014,0.0150123522331913,-0.0235254382470609,0.0139839132269867,-0.0172252231746055,0.00836692559561819,missense,"K40Y,A47L",-1.49606369322755,-1.43892241457486
NHERF3_PDZ1 binding DAP-1,1,MTSTFNPRECKLSKQEGQNYGFFLRIEKDTEGHLVRVVEYCSPAEKEGLQDGDRVLRINGVFVDKEEHMQVVDLVRKSGNSVTLLVLDGDSYEKAVKTRVDLKELG*,2,,FALSE,FALSE,27.3333333333333,23,21,38,14,7,10,-0.696550811069724,0.244335807325823,-0.725690157807636,0.39565855791123,-0.917886684777546,0.246668311813179,-0.793176774243282,0.158963691780697,0.115783222412863,0.0366578583125759,0.0767859348662503,0.0564315018262358,0.0677059438576547,0.037759537143156,0.0903144199278598,0.0243209799736353,missense,"K40Y,A47E",-0.793176774243282,-0.721497987900264
NHERF3_PDZ1 binding DAP-1,1,MTSTFNPRECKLSKQEGQNYGFFLRIEKDTEGHLVRVVEYCSPAEKDGLQDGDRVLRINGVFVDKEEHMQVVDLVRKSGNSVTLLVLDGDSYEKAVKTRVDLKELG*,2,,FALSE,FALSE,236.666666666667,253,185,272,5,5,8,-1.68552250023123,0.246050272349969,-1.36817153445044,0.232727176061307,-1.50066328369003,0.183973523145699,-1.51007422189316,0.124489166063257,-0.0325928361485703,0.036915080602771,-0.0148491081636428,0.0331931252296201,-0.0215044393936175,0.0281623327678935,-0.0193687930884602,0.0190464783551705,missense,"K40Y,A47D",-1.51007422189316,-1.45322271697607
NHERF3_PDZ1 binding DAP-1,1,MTSTFNPRECKLSKQEGQNYGFFLRIEKDTEGHLVRVVEYCSPAEKAGLQDGDRVLRINGVFVDKEEHMQVVDLVRKSGNSVTLLVLDGDSYEKAVKTRVDLKELG*,1,,FALSE,FALSE,615.333333333333,669,631,546,2137,1745,2544,-0.218207645866172,0.0400275983766523,-0.184604498895206,0.098849606919122,-0.153599885011983,0.0628205845482232,-0.19799055242049,0.0319458919400741,0.18754935512479,0.00600536632736488,0.153959234264257,0.01409860007282,0.184701578974454,0.00961646098020064,0.181376171321416,0.00488762804519115,missense,K40Y,-0.19799055242049,-0.114001785562501
NHERF3_PDZ1 binding DAP-1,1,MTSTFNPRECKLSKQEGQNYGFFLRIEKDTEGHLVRVVEYCSPAEKGGLQDGDRVLRINGVFVDKEEHMQVVDLVRKSGNSVTLLVLDGDSYEKAVKTRVDLKELG*,2,,FALSE,FALSE,249.666666666667,368,175,206,884,767,709,-0.318208182784958,0.0537770904762594,-0.108997540881937,0.135047854392831,-0.255895269191288,0.0893496871761778,-0.281552119638526,0.0436072271075,0.172546210257603,0.00806821146976825,0.16474281041569,0.0192614391611571,0.169042387365694,0.0136774878250818,0.168591495902081,0.00667177822373686,missense,"K40Y,A47G",-0.281552119638526,-0.199291620718434
NHERF3_PDZ1 binding DAP-1,1,MTSTFNPRECKLSKQEGQNYGFFLRIEKDTEGHLVRVVEYCSPAEKVGLQDGDRVLRINGVFVDKEEHMQVVDLVRKSGNSVTLLVLDGDSYEKAVKTRVDLKELG*,2,,FALSE,FALSE,1137,1214,1283,914,139,30,82,-1.17642409876962,0.0541538594879762,-1.37509383257084,0.110561251111894,-1.20101648439289,0.0743402594284435,-1.21071448828816,0.0406980313423307,0.0437875244387426,0.00812473836690726,-0.0158364131800827,0.0157689940462038,0.0243649483875647,0.0113798718874201,0.0264323707141795,0.0062266797792337,missense,"K40Y,A47V",-1.21071448828816,-1.1476714548166
NHERF3_PDZ1 binding DAP-1,1,MTSTFNPRECKLSKQEGQNYGFFLRIEKDTEGHLVRVVEYCSPAEK*GLQDGDRVLRINGVFVDKEEHMQVVDLVRKSGNSVTLLVLDGDSYEKAVKTRVDLKELG*,2,,FALSE,TRUE,28.3333333333333,32,24,29,1,0,0,-1.55330940426984,0.559111298816256,,,,,-1.55330940426984,0.559111298816256,-0.0127568203313857,0.083883827742183,,,,,-0.0259836495563792,0.0855423936700152,stop,"K40Y,A47*",-1.55330940426984,-1.49735211402558
NHERF3_PDZ1 binding DAP-1,1,MTSTFNPRECKLSKQEGQNYGFFLRIEKDTEGHLVRVVEYCSPAEKYGLQDGDRVLRINGVFVDKEEHMQVVDLVRKSGNSVTLLVLDGDSYEKAVKTRVDLKELG*,2,,FALSE,FALSE,70.6666666666667,96,38,78,19,3,23,-1.02071640172536,0.156492335273683,-1.09403924857345,0.364179299922903,-0.887625978997379,0.17067310109073,-0.972155821374299,0.109961243217967,0.0671484503664541,0.0234786457058948,0.0242494941078855,0.0519417169621476,0.0723381977352817,0.0261263283175747,0.0629311491179506,0.0168237486448775,missense,"K40Y,A47Y",-0.972155821374299,-0.904178781647698
NHERF3_PDZ1 binding DAP-1,1,MTSTFNPRECKLSKQEGQNYGFFLRIEKDTEGHLVRVVEYCSPAEKWGLQDGDRVLRINGVFVDKEEHMQVVDLVRKSGNSVTLLVLDGDSYEKAVKTRVDLKELG*,2,,FALSE,FALSE,41.3333333333333,77,31,16,0,3,11,,,-1.04197212115151,0.385252772314755,-0.662499644052149,0.332789087708759,-0.82465697883328,0.251839547489244,,,0.0316756602742634,0.0549473582454906,0.106800128186669,0.050942749094148,0.0854980406853878,0.0385307142935832,missense,"K40Y,A47W",-0.82465697883328,-0.75362928401574
NHERF3_PDZ1 binding DAP-1,1,MTSTFNPRECKLSKQEGQNYGFFLRIEKDTEGHLVRVVEYCSPAEKCGLQDGDRVLRINGVFVDKEEHMQVVDLVRKSGNSVTLLVLDGDSYEKAVKTRVDLKELG*,2,,FALSE,FALSE,57,78,48,45,36,16,29,-0.776404847753829,0.139987772201403,-0.725690157807636,0.267507923090195,-0.679699028401677,0.201605510574734,-0.74194334356119,0.105640203797134,0.103802669932687,0.0210024554935949,0.0767859348662503,0.0381537908091547,0.104167277670073,0.0308614053781548,0.0981529849966606,0.0161626422498123,missense,"K40Y,A47C",-0.74194334356119,-0.669204918217322
NHERF3_PDZ1 binding DAP-1,1,MTSTFNPRECKLSKQEGQNYGFFLRIEKDTEGHLVRVVEYCSPAEKFGLQDGDRVLRINGVFVDKEEHMQVVDLVRKSGNSVTLLVLDGDSYEKAVKTRVDLKELG*,2,,FALSE,FALSE,47.6666666666667,46,81,16,27,14,32,-0.707044295048551,0.1740270739741,-0.893650861578319,0.224800246232742,-0.378514956695691,0.312569941899328,-0.712278424567958,0.125945373053459,0.114208878262854,0.0261093938302202,0.0528302423327459,0.032062532838396,0.150271988319418,0.0478476389781299,0.102691630851396,0.0192692737661818,missense,"K40Y,A47F",-0.712278424567958,-0.638926452469485
NHERF3_PDZ1 binding DAP-1,1,MTSTFNPRECKLSKQEGQNYGFFLRIEKDTEGHLVRVVESCSPAEKMGLQDGDRVLRINGVFVDKEEHMQVVDLVRKSGNSVTLLVLDGDSYEKAVKTRVDLKELG*,2,,FALSE,FALSE,1361.33333333333,1466,1346,1272,751,487,626,-0.746279869214434,0.0332750614813146,-0.693936252331383,0.0836304804023587,-0.749463587645086,0.0512753740184876,-0.741882276620776,0.0264768779274372,0.108322339837205,0.00499227887420398,0.0813148918142137,0.0119279452274947,0.0934878456560304,0.0078491411221344,0.0981623280599617,0.00405088489468373,missense,"K40S,A47M",-0.741882276620776,-0.669142588255657
NHERF3_PDZ1 binding DAP-1,1,MTSTFNPRECKLSKQEGQNYGFFLRIEKDTEGHLVRVVESCSPAEKHGLQDGDRVLRINGVFVDKEEHMQVVDLVRKSGNSVTLLVLDGDSYEKAVKTRVDLKELG*,2,,FALSE,FALSE,31,28,49,16,9,2,19,-0.8807953883929,0.252915444406463,-1.26274662080226,0.381494217506455,-0.517150198433678,0.319963337704901,-0.852051605018072,0.176029660977391,0.0881408899840063,0.0379450667815991,0.000187306664526016,0.0544112877162738,0.129049957320476,0.0489794065792559,0.0813067429911652,0.0269320233535039,missense,"K40S,A47H",-0.852051605018072,-0.781590501465895
NHERF3_PDZ1 binding DAP-1,1,MTSTFNPRECKLSKQEGQNYGFFLRIEKDTEGHLVRVVESCSPAEKEGLQDGDRVLRINGVFVDKEEHMQVVDLVRKSGNSVTLLVLDGDSYEKAVKTRVDLKELG*,2,,FALSE,FALSE,289.333333333333,224,295,349,179,16,181,-0.618017233228512,0.075761463498661,-1.19004496798374,0.158744634666149,-0.737464026175817,0.08094106442277,-0.729687001692925,0.0522321265932881,0.127565665603614,0.0113665410931105,0.0105565085224542,0.0226412343722837,0.0953247167306725,0.0123903111267609,0.100028169460414,0.00799136262265644,missense,"K40S,A47E",-0.729687001692925,-0.656695083704148
NHERF3_PDZ1 binding DAP-1,1,MTSTFNPRECKLSKQEGQNYGFFLRIEKDTEGHLVRVVESCSPAEKAGLQDGDRVLRINGVFVDKEEHMQVVDLVRKSGNSVTLLVLDGDSYEKAVKTRVDLKELG*,1,,FALSE,FALSE,123.666666666667,154,125,92,1539,2407,1421,0.105071407694941,0.0782338024267885,0.307537702746266,0.157432222000284,0.162951415396343,0.128193898111171,0.149257916285258,0.0614779707235323,0.23605111944075,0.0117374676925307,0.224151886477606,0.0224540491938775,0.23315867708171,0.0196236890813962,0.234504171550042,0.0094059497363053,missense,K40S,0.149257916285258,0.240428673799095
NHERF3_PDZ1 binding DAP-1,1,MTSTFNPRECKLSKQEGQNYGFFLRIEKDTEGHLVRVVEWCSPAEKTGLQDGDRVLRINGVFVDKEEHMQVVDLVRKSGNSVTLLVLDGDSYEKAVKTRVDLKELG*,2,,FALSE,FALSE,98.6666666666667,101,96,99,8,4,3,-1.27090735673963,0.213793484588488,-1.25749041125314,0.272260879758354,-1.45434968474744,0.306029280206341,-1.30951463965431,0.147367763972962,0.0296121404805642,0.0320755739896351,0.000936982850821111,0.0388316896629423,-0.0144148377879182,0.0468464063661184,0.0113162364834564,0.0225468369298469,missense,"K40W,A47T",-1.30951463965431,-1.24851504719936
NHERF3_PDZ1 binding DAP-1,1,MTSTFNPRECKLSKQEGQNYGFFLRIEKDTEGHLVRVVEWCSPAEKRGLQDGDRVLRINGVFVDKEEHMQVVDLVRKSGNSVTLLVLDGDSYEKAVKTRVDLKELG*,2,,FALSE,FALSE,814.666666666667,652,690,1102,40,13,19,-1.35099025560381,0.0930602485436922,-1.44687934704962,0.147898470499909,-1.63448162931629,0.117113644669068,-1.45800996469952,0.0653585339857284,0.0175972516603227,0.0139618889387696,-0.0260749491864623,0.0210942810189022,-0.0419891086848123,0.0179275440097928,-0.0114031139930376,0.0099996645672146,missense,"K40W,A47R",-1.45800996469952,-1.40008163715435
NHERF3_PDZ1 binding DAP-1,1,MTSTFNPRECKLSKQEGQNYGFFLRIEKDTEGHLVRVVEWCSPAEKSGLQDGDRVLRINGVFVDKEEHMQVVDLVRKSGNSVTLLVLDGDSYEKAVKTRVDLKELG*,2,,FALSE,FALSE,358.333333333333,414,470,191,580,470,392,-0.462488359805506,0.0526837791360909,-0.491906344975325,0.0944030723588394,-0.374873480243149,0.0945903780909507,-0.451378014899468,0.0413711194054163,0.150899762508421,0.00790418126626236,0.11012976478475,0.0134644052142943,0.150829418920677,0.0144797232715304,0.142608630561081,0.00632966028452658,missense,"K40W,A47S",-0.451378014899468,-0.372629951894302
NHERF3_PDZ1 binding DAP-1,1,MTSTFNPRECKLSKQEGQNYGFFLRIEKDTEGHLVRVVEWCSPAEKMGLQDGDRVLRINGVFVDKEEHMQVVDLVRKSGNSVTLLVLDGDSYEKAVKTRVDLKELG*,2,,FALSE,FALSE,193.333333333333,158,210,212,6,5,19,-1.49707305376103,0.230678215888898,-1.40058622538361,0.229023292986912,-1.20434613052365,0.139678429230249,-1.30806177448469,0.105932341317814,-0.0043196444973119,0.0346088010856986,-0.0194723108064697,0.0326648523531775,0.0238552522055793,0.0213817202454922,0.011538520605691,0.0162073384361579,missense,"K40W,A47M",-1.30806177448469,-1.24703213304461
NHERF3_PDZ1 binding DAP-1,1,MTSTFNPRECKLSKQEGQNYGFFLRIEKDTEGHLVRVVEWCSPAEKIGLQDGDRVLRINGVFVDKEEHMQVVDLVRKSGNSVTLLVLDGDSYEKAVKTRVDLKELG*,2,,FALSE,FALSE,73.6666666666667,56,94,71,4,4,2,-1.31478038868136,0.295490390198397,-1.25208950524421,0.276863510600455,-1.51214461843717,0.361652068116369,-1.33628162281626,0.176379483589445,0.0230298412823194,0.0443326132799521,0.00170729662569724,0.0394881480298298,-0.0232619812629027,0.0553610417104642,0.00722096633626665,0.0269855451901371,missense,"K40W,A47I",-1.33628162281626,-1.27583564035611
NHERF3_PDZ1 binding DAP-1,1,MTSTFNPRECKLSKQEGQNYGFFLRIEKDTEGHLVRVVEWCSPAEKQGLQDGDRVLRINGVFVDKEEHMQVVDLVRKSGNSVTLLVLDGDSYEKAVKTRVDLKELG*,2,,FALSE,FALSE,1092,1032,1170,1074,53,29,44,-1.40997076444185,0.0797342062867522,-1.39030408608811,0.11684290605064,-1.4125284913107,0.0868336561929157,-1.40693819444282,0.0524743988296857,0.00874836798726661,0.0119625742485946,-0.0180058024981563,0.0166649261954262,-0.00801292545739593,0.0132923383720878,-0.00358928249656762,0.00802842956633137,missense,"K40W,A47Q",-1.40693819444282,-1.34795357144982
NHERF3_PDZ1 binding DAP-1,1,MTSTFNPRECKLSKQEGQNYGFFLRIEKDTEGHLVRVVEWCSPAEKHGLQDGDRVLRINGVFVDKEEHMQVVDLVRKSGNSVTLLVLDGDSYEKAVKTRVDLKELG*,2,,FALSE,FALSE,67.3333333333333,119,42,41,3,4,4,-1.6152804567872,0.320097307485488,-1.04606394868909,0.334154680105585,-1.18177566140804,0.301482612685017,-1.28324629788615,0.183439628950564,-0.0220543771959558,0.0480244049059604,0.031092056132402,0.0476594024407638,0.0273102986225446,0.0461504107601687,0.0153352159556079,0.0280657267839039,missense,"K40W,A47H",-1.28324629788615,-1.22170340862178
NHERF3_PDZ1 binding DAP-1,1,MTSTFNPRECKLSKQEGQNYGFFLRIEKDTEGHLVRVVEWCSPAEKPGLQDGDRVLRINGVFVDKEEHMQVVDLVRKSGNSVTLLVLDGDSYEKAVKTRVDLKELG*,2,,FALSE,FALSE,352,290,453,313,4,5,8,-1.76382546496469,0.274012259394044,-1.58803569600226,0.211049067310732,-1.52672048253926,0.182631226773465,-1.59568539762553,0.123324556649469,-0.0443406803064514,0.0411102355021628,-0.0462076231914391,0.030101246615884,-0.0254932280651807,0.0279568564772751,-0.0324670526166725,0.0188682965206109,missense,"K40W,A47P",-1.59568539762553,-1.54060455181728
NHERF3_PDZ1 binding DAP-1,1,MTSTFNPRECKLSKQEGQNYGFFLRIEKDTEGHLVRVVEWCSPAEKLGLQDGDRVLRINGVFVDKEEHMQVVDLVRKSGNSVTLLVLDGDSYEKAVKTRVDLKELG*,2,,FALSE,FALSE,640.666666666667,758,690,474,23,8,12,-1.54913259795728,0.117171911597638,-1.57869701407561,0.172339349619124,-1.54042968084075,0.147947926893599,-1.55306056529192,0.0810594972340038,-0.0121301713940866,0.0175793772536668,-0.0448756771595347,0.0245802046443942,-0.0275918072408484,0.0226475999277232,-0.0259455779204552,0.012401866028759,missense,"K40W,A47L",-1.55306056529192,-1.49709812841815
NHERF3_PDZ1 binding DAP-1,1,MTSTFNPRECKLSKQEGQNYGFFLRIEKDTEGHLVRVVEWCSPAEKEGLQDGDRVLRINGVFVDKEEHMQVVDLVRKSGNSVTLLVLDGDSYEKAVKTRVDLKELG*,2,,FALSE,FALSE,69,71,51,85,14,3,4,-1.02178784375926,0.182061644568381,-1.16928621688425,0.338819209155706,-1.37566913198072,0.269787907829519,-1.13860520385961,0.137856875885055,0.0669877012290322,0.0273148256237468,0.0135172621246658,0.0483246891490814,-0.00237056167964733,0.0412986429086948,0.0374648803574462,0.0210916988657625,missense,"K40W,A47E",-1.13860520385961,-1.07407076508712
NHERF3_PDZ1 binding DAP-1,1,MTSTFNPRECKLSKQEGQNYGFFLRIEKDTEGHLVRVVEWCSPAEKDGLQDGDRVLRINGVFVDKEEHMQVVDLVRKSGNSVTLLVLDGDSYEKAVKTRVDLKELG*,2,,FALSE,FALSE,1195.33333333333,1107,1323,1156,30,22,30,-1.59441918650445,0.102029989766738,-1.49238060539476,0.123584520851645,-1.53394953916834,0.0988186161964058,-1.54564550374492,0.0615527244553193,-0.0189245473989435,0.0153076249831653,-0.0325646466593427,0.0176264609337701,-0.0265998389236623,0.0151269742808695,-0.0248110951881552,0.00941738683866106,missense,"K40W,A47D",-1.54564550374492,-1.48952970434391
NHERF3_PDZ1 binding DAP-1,1,MTSTFNPRECKLSKQEGQNYGFFLRIEKDTEGHLVRVVEWCSPAEKAGLQDGDRVLRINGVFVDKEEHMQVVDLVRKSGNSVTLLVLDGDSYEKAVKTRVDLKELG*,1,,FALSE,FALSE,38,49,49,16,264,115,340,-0.0673725492211929,0.140113467372043,-0.226568400174266,0.247373573535998,0.24996400651565,0.30250334874843,-0.056295102634866,0.113077514944602,0.210179241680885,0.0210213136208843,0.147974058601264,0.0352820935820404,0.246478406487326,0.0463066631827701,0.203055160768552,0.0173005291059178,missense,K40W,-0.056295102634866,0.0306242902389251
NHERF3_PDZ1 binding DAP-1,1,MTSTFNPRECKLSKQEGQNYGFFLRIEKDTEGHLVRVVEWCSPAEKGGLQDGDRVLRINGVFVDKEEHMQVVDLVRKSGNSVTLLVLDGDSYEKAVKTRVDLKELG*,2,,FALSE,FALSE,638.666666666667,543,768,605,1735,2503,2091,-0.226033252474466,0.0438660559336841,-0.168353343122635,0.0836536060611227,-0.271594797779321,0.0567111095717069,-0.232118455497365,0.0320499910465219,0.186375274332472,0.00658125258327035,0.156277084108071,0.0119312435654901,0.166639132044845,0.00868123364757241,0.176154701953305,0.00490355490405327,missense,"K40W,A47G",-0.232118455497365,-0.148835541373343
NHERF3_PDZ1 binding DAP-1,1,MTSTFNPRECKLSKQEGQNYGFFLRIEKDTEGHLVRVVEWCSPAEKVGLQDGDRVLRINGVFVDKEEHMQVVDLVRKSGNSVTLLVLDGDSYEKAVKTRVDLKELG*,2,,FALSE,FALSE,289,249,342,276,30,15,21,-1.16270171563442,0.114978668169795,-1.23894263620706,0.165868640614291,-1.22987622777746,0.136864773283771,-1.20114320879402,0.0777617331888033,0.0458463024057821,0.0172503235316487,0.00358239208172711,0.0236573083245193,0.0199471512888557,0.0209510109037121,0.0278967484868102,0.0118973177737289,missense,"K40W,A47V",-1.20114320879402,-1.13790221666724
NHERF3_PDZ1 binding DAP-1,1,MTSTFNPRECKLSKQEGQNYGFFLRIEKDTEGHLVRVVEWCSPAEK*GLQDGDRVLRINGVFVDKEEHMQVVDLVRKSGNSVTLLVLDGDSYEKAVKTRVDLKELG*,2,,FALSE,TRUE,83.6666666666667,127,66,58,12,8,5,-1.23405384148004,0.17584097865342,-0.984390667867269,0.259208807128985,-1.21468008918246,0.264014434324568,-1.16918970786345,0.127441515871559,0.0351412970765297,0.0263815351158336,0.0398883169227664,0.0369701147122858,0.0222733485838897,0.0404148500710467,0.0327855406852952,0.0194981792420745,stop,"K40W,A47*",-1.16918970786345,-1.10528783522664
NHERF3_PDZ1 binding DAP-1,1,MTSTFNPRECKLSKQEGQNYGFFLRIEKDTEGHLVRVVEWCSPAEKYGLQDGDRVLRINGVFVDKEEHMQVVDLVRKSGNSVTLLVLDGDSYEKAVKTRVDLKELG*,2,,FALSE,FALSE,1788.33333333333,1868,1917,1580,59,36,73,-1.55023654233941,0.073623118300303,-1.4612790560643,0.107777646190989,-1.38055285233556,0.0716778470932641,-1.462782105741,0.046363094108492,-0.0122957968797153,0.0110457237877687,-0.02812873316083,0.0153719774695705,-0.00311815272115479,0.0109723146429502,-0.0121332376168731,0.00709341781571108,missense,"K40W,A47Y",-1.462782105741,-1.40495247833552
NHERF3_PDZ1 binding DAP-1,1,MTSTFNPRECKLSKQEGQNYGFFLRIEKDTEGHLVRVVEWCSPAEKWGLQDGDRVLRINGVFVDKEEHMQVVDLVRKSGNSVTLLVLDGDSYEKAVKTRVDLKELG*,2,,FALSE,FALSE,45,63,52,20,2,2,5,-1.54876538896983,0.395709744820612,-1.27794319586245,0.377370650924557,-0.931527774806226,0.341588454801574,-1.22155518879969,0.213304684353839,-0.0120750787935354,0.0593685875079123,-0.001980131739408,0.0538231567370642,0.0656177905726831,0.0522897402262278,0.0247737752381452,0.0326349929241028,missense,"K40W,A47W",-1.22155518879969,-1.15873636887201
NHERF3_PDZ1 binding DAP-1,1,MTSTFNPRECKLSKQEGQNYGFFLRIEKDTEGHLVRVVEWCSPAEKCGLQDGDRVLRINGVFVDKEEHMQVVDLVRKSGNSVTLLVLDGDSYEKAVKTRVDLKELG*,2,,FALSE,FALSE,238.333333333333,256,167,292,48,25,309,-1.03631690412561,0.0978246626807814,-0.930406494275149,0.168055252461615,-0.547803522792073,0.0827829797765776,-0.773798626050416,0.0591492925579943,0.0648078969582059,0.0146766970558908,0.0475879051908283,0.0239691777078253,0.124357602104016,0.0126722681836095,0.0932792199324737,0.0090496687868969,missense,"K40W,A47C",-0.773798626050416,-0.701719049806818
NHERF3_PDZ1 binding DAP-1,1,MTSTFNPRECKLSKQEGQNYGFFLRIEKDTEGHLVRVVEWCSPAEKFGLQDGDRVLRINGVFVDKEEHMQVVDLVRKSGNSVTLLVLDGDSYEKAVKTRVDLKELG*,2,,FALSE,FALSE,102.666666666667,93,169,46,15,10,8,-1.07976304736974,0.169655427585992,-1.16777745873082,0.195843468944766,-1.02803993239774,0.244437864761117,-1.09819064094934,0.113554526677883,0.0582896441458069,0.0254535129110791,0.0137324514256131,0.0279325212470002,0.0508438847857772,0.0374181043596375,0.0436481902955412,0.0173735105061506,missense,"K40W,A47F",-1.09819064094934,-1.03282032516273
NHERF3_PDZ1 binding DAP-1,1,MTSTFNPRECKLSKQEGQNYGFFLRIEKDTEGHLVRVVECCSPAEKTGLQDGDRVLRINGVFVDKEEHMQVVDLVRKSGNSVTLLVLDGDSYEKAVKTRVDLKELG*,2,,FALSE,FALSE,89,120,106,41,11,5,29,-1.23927924910164,0.183588435201524,-1.21835001054146,0.257793058565148,-0.688095442902373,0.214485264948836,-1.05424652028433,0.12267032168163,0.0343573258104492,0.0275438910043608,0.00651945175001939,0.0367681910686082,0.102881969788902,0.0328330147839545,0.0503715122483761,0.0187682004837572,missense,"K40C,A47T",-1.05424652028433,-0.987967327159332
NHERF3_PDZ1 binding DAP-1,1,MTSTFNPRECKLSKQEGQNYGFFLRIEKDTEGHLVRVVECCSPAEKRGLQDGDRVLRINGVFVDKEEHMQVVDLVRKSGNSVTLLVLDGDSYEKAVKTRVDLKELG*,2,,FALSE,FALSE,705,465,943,707,38,40,20,-1.27585786703484,0.0974746325294509,-1.26145088253676,0.105918893772538,-1.50348104998398,0.11819566540138,-1.33229104377488,0.0613179028524068,0.0288694122371556,0.0146241818071721,0.000372113627079451,0.0151068696173605,-0.0219357779399228,0.0180931777781964,0.00783151325966475,0.00938145982012094,missense,"K40C,A47R",-1.33229104377488,-1.27176252588558
NHERF3_PDZ1 binding DAP-1,1,MTSTFNPRECKLSKQEGQNYGFFLRIEKDTEGHLVRVVECCSPAEKSGLQDGDRVLRINGVFVDKEEHMQVVDLVRKSGNSVTLLVLDGDSYEKAVKTRVDLKELG*,2,,FALSE,FALSE,384.333333333333,504,496,153,1841,1949,1231,-0.180549065989015,0.0446578650884348,-0.132268521920533,0.0870943840040197,-0.0839662719215809,0.101096075699428,-0.158917364559184,0.0369838613287011,0.193199296083091,0.00670004821999315,0.161423745573745,0.0124219906070638,0.195360965989234,0.0154756036449912,0.187354254799698,0.00565842262875948,missense,"K40C,A47S",-0.158917364559184,-0.0741204637700075
NHERF3_PDZ1 binding DAP-1,1,MTSTFNPRECKLSKQEGQNYGFFLRIEKDTEGHLVRVVECCSPAEKIGLQDGDRVLRINGVFVDKEEHMQVVDLVRKSGNSVTLLVLDGDSYEKAVKTRVDLKELG*,2,,FALSE,FALSE,99.6666666666667,65,193,41,2,2,2,-1.55778296687553,0.395151861930239,-1.61332433962364,0.324142912273472,-1.36611326744489,0.381538527846574,-1.52320630596763,0.209466635656527,-0.013427991806196,0.059284887979079,-0.0498144607289267,0.0462314563407618,-0.000907767293033657,0.0584052248457396,-0.0213779635487688,0.0320477826972925,missense,"K40C,A47I",-1.52320630596763,-1.46662640629466
NHERF3_PDZ1 binding DAP-1,1,MTSTFNPRECKLSKQEGQNYGFFLRIEKDTEGHLVRVVECCSPAEKQGLQDGDRVLRINGVFVDKEEHMQVVDLVRKSGNSVTLLVLDGDSYEKAVKTRVDLKELG*,2,,FALSE,FALSE,37.3333333333333,22,50,40,11,4,3,-0.753309404269842,0.258887558413203,-1.09065199686526,0.318644870247125,-1.25171585420319,0.331651689042374,-0.985251194818752,0.171851070780145,0.107267694171943,0.038841066886871,0.0247326068755344,0.0454472883695483,0.0166039809434096,0.0507686381721807,0.0609275952766797,0.0262927112730733,missense,"K40C,A47Q",-0.985251194818752,-0.917545001066111
NHERF3_PDZ1 binding DAP-1,1,MTSTFNPRECKLSKQEGQNYGFFLRIEKDTEGHLVRVVECCSPAEKPGLQDGDRVLRINGVFVDKEEHMQVVDLVRKSGNSVTLLVLDGDSYEKAVKTRVDLKELG*,2,,FALSE,FALSE,65,74,69,52,0,2,2,,,-1.3502807611754,0.360300018972407,-1.42932036769517,0.371715562370732,-1.38856826732874,0.25871219389795,,,-0.0122974049727074,0.05138842765331,-0.0105833953948678,0.056901543132371,-0.000778737368595683,0.0395822090959474,missense,"K40C,A47P",-1.38856826732874,-1.32920370703789
NHERF3_PDZ1 binding DAP-1,1,MTSTFNPRECKLSKQEGQNYGFFLRIEKDTEGHLVRVVECCSPAEKLGLQDGDRVLRINGVFVDKEEHMQVVDLVRKSGNSVTLLVLDGDSYEKAVKTRVDLKELG*,2,,FALSE,FALSE,213,197,171,271,6,6,28,-1.54639862834491,0.229095760729852,-1.29918165100197,0.220535845653501,-1.1500082776386,0.122375061479932,-1.24982688581156,0.0969508412812416,-0.0117199921748463,0.034371384320464,-0.0050093039790258,0.0314543151611502,0.0321731920301573,0.01873295213877,0.0204482882722603,0.0148331951958006,missense,"K40C,A47L",-1.24982688581156,-1.18759279722775
NHERF3_PDZ1 binding DAP-1,1,MTSTFNPRECKLSKQEGQNYGFFLRIEKDTEGHLVRVVECCSPAEKEGLQDGDRVLRINGVFVDKEEHMQVVDLVRKSGNSVTLLVLDGDSYEKAVKTRVDLKELG*,2,,FALSE,FALSE,61,61,67,55,16,2,11,-0.93945687178242,0.180815576487806,-1.34275863756138,0.361892113967116,-0.990871229133765,0.217237174683683,-1.00962640789687,0.129736710387649,0.0793398699041662,0.0271278772282355,-0.0112245487840207,0.0516155030186851,0.056533602371075,0.0332542721278093,0.0571982589578938,0.0198493372910359,missense,"K40C,A47E",-1.00962640789687,-0.942424356187573
NHERF3_PDZ1 binding DAP-1,1,MTSTFNPRECKLSKQEGQNYGFFLRIEKDTEGHLVRVVECCSPAEKDGLQDGDRVLRINGVFVDKEEHMQVVDLVRKSGNSVTLLVLDGDSYEKAVKTRVDLKELG*,2,,FALSE,FALSE,58.3333333333333,46,100,29,3,1,3,-1.34102929533701,0.338392478345062,-1.62243541190705,0.451345118985478,-1.16619295650573,0.35155659828222,-1.33950002794636,0.214506753057539,0.0190917009353348,0.0507692411561801,-0.0511139435327731,0.0643738961208217,0.0296956707857727,0.0538156455248818,0.00672855976317235,0.0328189059204741,missense,"K40C,A47D",-1.33950002794636,-1.27912061037462
NHERF3_PDZ1 binding DAP-1,1,MTSTFNPRECKLSKQEGQNYGFFLRIEKDTEGHLVRVVECCSPAEKAGLQDGDRVLRINGVFVDKEEHMQVVDLVRKSGNSVTLLVLDGDSYEKAVKTRVDLKELG*,1,,FALSE,FALSE,114.666666666667,103,15,226,681,61,1217,-0.0083073121040715,0.0964722043767416,-0.0859885233728542,0.430649692066027,-0.115108593570579,0.0880862246891528,-0.0669843960885361,0.0643198023751399,0.219040837192143,0.0144737868667304,0.168024512245769,0.0614221742418228,0.190593755955705,0.0134840792824234,0.2014197301296,0.00984074166843117,missense,K40C,-0.0669843960885361,0.0197139147283981
NHERF3_PDZ1 binding DAP-1,1,MTSTFNPRECKLSKQEGQNYGFFLRIEKDTEGHLVRVVECCSPAEKGGLQDGDRVLRINGVFVDKEEHMQVVDLVRKSGNSVTLLVLDGDSYEKAVKTRVDLKELG*,2,,FALSE,FALSE,746.333333333333,879,670,690,3755,2958,3703,-0.13615086602341,0.0346047254421903,-0.0576476755543321,0.0886005510618507,-0.119376583325177,0.0553876992536859,-0.124145468819077,0.0278591902893241,0.199860386577707,0.00519176921339984,0.172066675806873,0.0126368103484169,0.189940419836117,0.00847864839982969,0.192674253162011,0.00426237464365823,missense,"K40C,A47G",-0.124145468819077,-0.0386293958727924
NHERF3_PDZ1 binding DAP-1,1,MTSTFNPRECKLSKQEGQNYGFFLRIEKDTEGHLVRVVECCSPAEKVGLQDGDRVLRINGVFVDKEEHMQVVDLVRKSGNSVTLLVLDGDSYEKAVKTRVDLKELG*,2,,FALSE,FALSE,1752,1609,1606,2041,560,249,622,-0.859407137020962,0.0345354626784734,-0.923733686385013,0.0870291612629006,-0.875853868237519,0.047292852841081,-0.87058571041574,0.0265599908331087,0.0913497830927463,0.00518137767641448,0.0485396262217753,0.0124126880982188,0.0741402510684515,0.00723950401383983,0.0784710790659225,0.00406360092619849,missense,"K40C,A47V",-0.87058571041574,-0.800507939790204
NHERF3_PDZ1 binding DAP-1,1,MTSTFNPRECKLSKQEGQNYGFFLRIEKDTEGHLVRVVECCSPAEK*GLQDGDRVLRINGVFVDKEEHMQVVDLVRKSGNSVTLLVLDGDSYEKAVKTRVDLKELG*,2,,FALSE,TRUE,82.3333333333333,104,114,29,2,0,2,-1.69339734789806,0.388501251745798,,,-1.27402354351,0.400056616971146,-1.48985454404859,0.278707518642941,-0.0337743046085688,0.0582870926559059,,,0.0131891603822816,0.0612399402941071,-0.0162752415080811,0.042641435308183,stop,"K40C,A47*",-1.48985454404859,-1.43258484423525
NHERF3_PDZ1 binding DAP-1,1,MTSTFNPRECKLSKQEGQNYGFFLRIEKDTEGHLVRVVECCSPAEKYGLQDGDRVLRINGVFVDKEEHMQVVDLVRKSGNSVTLLVLDGDSYEKAVKTRVDLKELG*,2,,FALSE,FALSE,181.666666666667,233,170,142,28,25,46,-1.16467564878918,0.11894538164729,-0.934959737971288,0.167217582149426,-0.862619642735115,0.126838277868115,-1.00459136432891,0.0770136195405487,0.0455501519450794,0.0178454521057863,0.0469384907530099,0.0238497034975324,0.0761661222707379,0.0194161731968327,0.0579686058994564,0.0117828585733078,missense,"K40C,A47Y",-1.00459136432891,-0.937285174980096
NHERF3_PDZ1 binding DAP-1,1,MTSTFNPRECKLSKQEGQNYGFFLRIEKDTEGHLVRVVECCSPAEKWGLQDGDRVLRINGVFVDKEEHMQVVDLVRKSGNSVTLLVLDGDSYEKAVKTRVDLKELG*,2,,FALSE,FALSE,61.6666666666667,99,60,26,14,4,5,-1.11770974387424,0.171894898207001,-1.13727777506786,0.304426273580084,-1.00130170129394,0.316441772540107,-1.10029201566957,0.135307917630936,0.0525964768646099,0.0257895021286179,0.0180825227684704,0.0434193358641898,0.0549369246378968,0.0484403317801272,0.0433266861085454,0.0207017157069819,missense,"K40C,A47W",-1.10029201566957,-1.03496516171207
NHERF3_PDZ1 binding DAP-1,1,MTSTFNPRECKLSKQEGQNYGFFLRIEKDTEGHLVRVVECCSPAEKCGLQDGDRVLRINGVFVDKEEHMQVVDLVRKSGNSVTLLVLDGDSYEKAVKTRVDLKELG*,2,,FALSE,FALSE,85.6666666666667,69,103,85,60,45,135,-0.593636176503772,0.133973254707546,-0.656502464208812,0.18729481654822,-0.439821098529857,0.140448486631771,-0.549122848472301,0.0860931437958516,0.131223571224195,0.0201000935658799,0.0866539520735289,0.0267132545745585,0.140887355479169,0.0214995992338447,0.127653956866595,0.0131719992324717,missense,"K40C,A47C",-0.549122848472301,-0.472396399799933
NHERF3_PDZ1 binding DAP-1,1,MTSTFNPRECKLSKQEGQNYGFFLRIEKDTEGHLVRVVECCSPAEKFGLQDGDRVLRINGVFVDKEEHMQVVDLVRKSGNSVTLLVLDGDSYEKAVKTRVDLKELG*,2,,FALSE,FALSE,120.666666666667,184,90,88,36,14,32,-1.02403679519278,0.11368597932622,-0.920595102954693,0.217379774876156,-0.831880693486613,0.156094347461882,-0.951850684718907,0.0846435778314081,0.0666502895990943,0.0170563805930812,0.0489872722363464,0.0310041749827708,0.0808715847898533,0.0238946391917891,0.0660377756464725,0.0129502198789805,missense,"K40C,A47F",-0.951850684718907,-0.883453682588243
NHERF3_PDZ1 binding DAP-1,1,MTSTFNPRECKLSKQEGQNYGFFLRIEKDTEGHLVRVVELCSPAEKQGLQDGDRVLRINGVFVDKEEHMQVVDLVRKSGNSVTLLVLDGDSYEKAVKTRVDLKELG*,2,,FALSE,FALSE,83.3333333333333,68,55,127,1,3,3,-1.77080197251991,0.545582187757341,-1.18859604759091,0.333179269413845,-1.55896177419737,0.2922884094805,-1.44993138356984,0.203814373922693,-0.0453873702217562,0.0818540465090482,0.010763163356931,0.0475202827651455,-0.0304286664316204,0.0447429788332595,-0.0101671147049646,0.0311830031813261,missense,"K40L,A47Q",-1.44993138356984,-1.39183597020741
NHERF3_PDZ1 binding DAP-1,1,MTSTFNPRECKLSKQEGQNYGFFLRIEKDTEGHLVRVVEFCSPAEKKGLQDGDRVLRINGVFVDKEEHMQVVDLVRKSGNSVTLLVLDGDSYEKAVKTRVDLKELG*,2,,FALSE,FALSE,58.3333333333333,92,19,64,5,1,8,-1.39363617650377,0.258436392319246,-1.19773036734174,0.563042526832819,-1.11586538084307,0.225791079345445,-1.23290131768192,0.162775448657478,0.0111990567208667,0.0387733781476364,0.00946036484191329,0.0803049365315215,0.0373997246571048,0.0345636883167823,0.0230378506994543,0.0249041676287914,missense,"K40F,A47K",-1.23290131768192,-1.17031716485563
NHERF3_PDZ1 binding DAP-1,1,MTSTFNPRECKLSKQEGQNYGFFLRIEKDTEGHLVRVVEFCSPAEKNGLQDGDRVLRINGVFVDKEEHMQVVDLVRKSGNSVTLLVLDGDSYEKAVKTRVDLKELG*,2,,FALSE,FALSE,38.6666666666667,65,38,13,11,6,12,-1.06589664314807,0.199645645443493,-0.916778110226188,0.322512386067556,-0.584139356543524,0.360243954937519,-0.944556194163126,0.153558396359994,0.0603700296890731,0.0299529645838236,0.0495316775773214,0.0459988996558955,0.118795378670936,0.0551454903026335,0.0671538113697104,0.0234939855813569,missense,"K40F,A47N",-0.944556194163126,-0.876008323223145
NHERF3_PDZ1 binding DAP-1,1,MTSTFNPRECKLSKQEGQNYGFFLRIEKDTEGHLVRVVEFCSPAEKTGLQDGDRVLRINGVFVDKEEHMQVVDLVRKSGNSVTLLVLDGDSYEKAVKTRVDLKELG*,2,,FALSE,FALSE,103.666666666667,146,113,52,17,8,14,-1.12908770987012,0.159370603791672,-1.12143692598439,0.220397740991503,-0.921608307975433,0.215327459141768,-1.07226733682062,0.110752182324629,0.0508894333087466,0.0239104741827472,0.0203418518948319,0.0314346177393962,0.06713624453819,0.0329619363413123,0.0476143800178764,0.0169447600151973,missense,"K40F,A47T",-1.07226733682062,-1.00636086048961
NHERF3_PDZ1 binding DAP-1,1,MTSTFNPRECKLSKQEGQNYGFFLRIEKDTEGHLVRVVEFCSPAEKRGLQDGDRVLRINGVFVDKEEHMQVVDLVRKSGNSVTLLVLDGDSYEKAVKTRVDLKELG*,2,,FALSE,FALSE,1140.33333333333,1004,947,1470,78,19,39,-1.25310872352787,0.0703056951731692,-1.42849253668638,0.1248704483123,-1.51210465850144,0.0850661897007907,-1.36935942449918,0.0497127059963321,0.032282480868144,0.0105480086624733,-0.0234524978282264,0.0178098686129251,-0.0232558642685212,0.0130217778117624,0.00216015941054459,0.00760589863904273,missense,"K40F,A47R",-1.36935942449918,-1.30959757597773
NHERF3_PDZ1 binding DAP-1,1,MTSTFNPRECKLSKQEGQNYGFFLRIEKDTEGHLVRVVEFCSPAEKMGLQDGDRVLRINGVFVDKEEHMQVVDLVRKSGNSVTLLVLDGDSYEKAVKTRVDLKELG*,2,,FALSE,FALSE,995.333333333333,961,1147,878,44,12,33,-1.44310160469713,0.0867136673233925,-1.61088347821534,0.148607489491094,-1.43544835656583,0.0974429683934283,-1.46704939370809,0.059381940895095,0.00377772671635748,0.0130097072766166,-0.0494663285521661,0.0211954061069254,-0.0115214568007851,0.0149163926138097,-0.0127861201967044,0.00908526330212325,missense,"K40F,A47M",-1.46704939370809,-1.4093080247834
NHERF3_PDZ1 binding DAP-1,1,MTSTFNPRECKLSKQEGQNYGFFLRIEKDTEGHLVRVVEFCSPAEKIGLQDGDRVLRINGVFVDKEEHMQVVDLVRKSGNSVTLLVLDGDSYEKAVKTRVDLKELG*,2,,FALSE,FALSE,418.333333333333,498,368,389,15,8,16,-1.56393167156175,0.144510455588886,-1.42385078075437,0.184776348080697,-1.41147402225544,0.136346967167685,-1.46998548432361,0.0873819706264948,-0.0143504859246812,0.0216809965908885,-0.0227904591761709,0.0263540535536717,-0.00785150924967329,0.0208717460839646,-0.0132353334746621,0.0133691859685523,missense,"K40F,A47I",-1.46998548432361,-1.41230484129771
NHERF3_PDZ1 binding DAP-1,1,MTSTFNPRECKLSKQEGQNYGFFLRIEKDTEGHLVRVVEFCSPAEKQGLQDGDRVLRINGVFVDKEEHMQVVDLVRKSGNSVTLLVLDGDSYEKAVKTRVDLKELG*,2,,FALSE,FALSE,1041,1057,1154,912,46,14,59,-1.45774894533498,0.0845753964463059,-1.5730179130536,0.141514639216594,-1.29103163147862,0.0807061652381921,-1.39995114168883,0.0539742145623009,0.00158017678033001,0.012688901121743,-0.0440656853287329,0.020183775787764,0.0105855931682185,0.0123543531862384,-0.00252028385794137,0.00825789698740386,missense,"K40F,A47Q",-1.39995114168883,-1.34082200849027
NHERF3_PDZ1 binding DAP-1,1,MTSTFNPRECKLSKQEGQNYGFFLRIEKDTEGHLVRVVEFCSPAEKHGLQDGDRVLRINGVFVDKEEHMQVVDLVRKSGNSVTLLVLDGDSYEKAVKTRVDLKELG*,2,,FALSE,FALSE,186,191,206,161,8,14,9,-1.46879516987699,0.200949204658866,-1.13235966647142,0.175000150057242,-1.32987984401707,0.1855896176594,-1.29506826758794,0.107551486386944,-7.70953918577122e-05,0.030148538411263,0.0187839767082169,0.0249597060144026,0.00463877935371487,0.0284097215807021,0.0135264891630594,0.0164550628967538,missense,"K40F,A47H",-1.29506826758794,-1.23376988703587
NHERF3_PDZ1 binding DAP-1,1,MTSTFNPRECKLSKQEGQNYGFFLRIEKDTEGHLVRVVEFCSPAEKPGLQDGDRVLRINGVFVDKEEHMQVVDLVRKSGNSVTLLVLDGDSYEKAVKTRVDLKELG*,2,,FALSE,FALSE,659.666666666667,609,706,664,18,7,10,-1.56341399377962,0.132158622446184,-1.6135135618041,0.184166581136944,-1.65611048557221,0.159551971211124,-1.6040299821476,0.0890799912262335,-0.0142728183940941,0.0198278431206648,-0.0498414488771903,0.0262670844645114,-0.0453000147154909,0.0244239259551632,-0.0337437496458882,0.0136289781546701,missense,"K40F,A47P",-1.6040299821476,-1.54912172379032
NHERF3_PDZ1 binding DAP-1,1,MTSTFNPRECKLSKQEGQNYGFFLRIEKDTEGHLVRVVEFCSPAEKLGLQDGDRVLRINGVFVDKEEHMQVVDLVRKSGNSVTLLVLDGDSYEKAVKTRVDLKELG*,2,,FALSE,FALSE,347.666666666667,349,456,238,9,13,7,-1.59133975277365,0.18617203033912,-1.33349082416799,0.158096712063337,-1.49345959166489,0.196199395735577,-1.45575190224169,0.102685258428033,-0.0184625379758379,0.0279315094444397,-0.00990271050205488,0.0225488232647447,-0.0204017113026371,0.0300338471378246,-0.0110576370404026,0.0157105442496965,missense,"K40F,A47L",-1.45575190224169,-1.39777687216236
NHERF3_PDZ1 binding DAP-1,1,MTSTFNPRECKLSKQEGQNYGFFLRIEKDTEGHLVRVVEFCSPAEKEGLQDGDRVLRINGVFVDKEEHMQVVDLVRKSGNSVTLLVLDGDSYEKAVKTRVDLKELG*,2,,FALSE,FALSE,277,224,384,223,22,14,39,-1.2228940649539,0.130661817650438,-1.29162205866249,0.156985848971696,-1.02655338325001,0.115208602722717,-1.15410160324545,0.0757029825783258,0.0368156055259243,0.0196032765345203,-0.00393110374708064,0.0223903844509463,0.0510714430292591,0.0176359236488159,0.0350939765686337,0.0115823349508765,missense,"K40F,A47E",-1.15410160324545,-1.0898876698333
NHERF3_PDZ1 binding DAP-1,1,MTSTFNPRECKLSKQEGQNYGFFLRIEKDTEGHLVRVVEFCSPAEKDGLQDGDRVLRINGVFVDKEEHMQVVDLVRKSGNSVTLLVLDGDSYEKAVKTRVDLKELG*,2,,FALSE,FALSE,41.3333333333333,47,57,20,4,0,1,-1.26422717460537,0.300671938374685,,,-1.35954644120745,0.540053975440935,-1.28678165069576,0.262701887393736,0.0306143725023868,0.0451100042852453,,,9.74705399184872e-05,0.0826704816483099,0.0147943173144197,0.0401926205334586,missense,"K40F,A47D",-1.28678165069576,-1.22531188161227
NHERF3_PDZ1 binding DAP-1,1,MTSTFNPRECKLSKQEGQNYGFFLRIEKDTEGHLVRVVEFCSPAEKAGLQDGDRVLRINGVFVDKEEHMQVVDLVRKSGNSVTLLVLDGDSYEKAVKTRVDLKELG*,1,,FALSE,FALSE,63,63,55,71,214,164,310,-0.200471991689596,0.125644031956652,-0.165340260918683,0.234159286028187,-0.170881264342653,0.148788441364448,-0.1848719388587,0.0888214462329657,0.190210246727218,0.0188504549197972,0.156706830288193,0.0333973824473536,0.182056176815073,0.0227762643562754,0.183383280832677,0.0135894215267816,missense,K40F,-0.1848719388587,-0.100611845361404
NHERF3_PDZ1 binding DAP-1,1,MTSTFNPRECKLSKQEGQNYGFFLRIEKDTEGHLVRVVEFCSPAEKGGLQDGDRVLRINGVFVDKEEHMQVVDLVRKSGNSVTLLVLDGDSYEKAVKTRVDLKELG*,2,,FALSE,FALSE,792.666666666667,927,778,673,2263,1806,2977,-0.295980352508927,0.034574473781718,-0.234067638359718,0.0862415777918944,-0.165754755782768,0.0557259993484681,-0.257110282345261,0.0278098015634515,0.175881065929282,0.00518723053732345,0.146904466487316,0.0123003576122639,0.182840933434027,0.00853043476387688,0.17233102553095,0.00425481831303068,missense,"K40F,A47G",-0.257110282345261,-0.174344263421852
NHERF3_PDZ1 binding DAP-1,1,MTSTFNPRECKLSKQEGQNYGFFLRIEKDTEGHLVRVVEFCSPAEKVGLQDGDRVLRINGVFVDKEEHMQVVDLVRKSGNSVTLLVLDGDSYEKAVKTRVDLKELG*,2,,FALSE,FALSE,981.666666666667,1216,1005,724,102,43,92,-1.26143967985816,0.0603367836303974,-1.25051358433773,0.0968173147030504,-1.11161893043878,0.0706411293164941,-1.2078287582663,0.0414598058208025,0.0310325821320301,0.00905236645241352,0.00193206513312258,0.0138087407999456,0.0380497635720709,0.0108136157686961,0.0268738789685782,0.00634322904672868,missense,"K40F,A47V",-1.2078287582663,-1.14472604048244
NHERF3_PDZ1 binding DAP-1,1,MTSTFNPRECKLSKQEGQNYGFFLRIEKDTEGHLVRVVEFCSPAEKYGLQDGDRVLRINGVFVDKEEHMQVVDLVRKSGNSVTLLVLDGDSYEKAVKTRVDLKELG*,2,,FALSE,FALSE,114,118,169,55,24,13,19,-1.01284551399798,0.140066319150303,-1.10068205751519,0.185453385037137,-0.845521783515294,0.19702779154673,-0.996246164010248,0.0972167749181898,0.0683293247141899,0.0210142399428542,0.0233020517300278,0.0264506171474063,0.0787834315048816,0.030160656463962,0.0592453971437499,0.0148738822645651,missense,"K40F,A47Y",-0.996246164010248,-0.928767374474216
NHERF3_PDZ1 binding DAP-1,1,MTSTFNPRECKLSKQEGQNYGFFLRIEKDTEGHLVRVVEFCSPAEKSGLQDGDRVLRINGVFVDKEEHMQVVDLVRKSGNSVTLLVLDGDSYEKAVKTRVDLKELG*,2,,FALSE,FALSE,413,420,569,250,732,403,560,-0.393012303950077,0.0511225215828453,-0.5838449681365,0.0987238531768892,-0.348120638339487,0.0839113598997353,-0.414063125921638,0.0399281365277256,0.161323299850489,0.00766994479145867,0.0970168559974075,0.014080664222849,0.154924695367501,0.0128449985633602,0.14831769945211,0.00610888812405719,missense,"K40F,A47S",-0.414063125921638,-0.334543295124489
NHERF3_PDZ1 binding DAP-1,1,MTSTFNPRECKLSKQEGQNYGFFLRIEKDTEGHLVRVVEFCSPAEKWGLQDGDRVLRINGVFVDKEEHMQVVDLVRKSGNSVTLLVLDGDSYEKAVKTRVDLKELG*,2,,FALSE,FALSE,85.3333333333333,98,118,40,12,2,13,-1.15925887294865,0.181727735985582,-1.48750190411257,0.337374032087729,-0.861753848318514,0.232187234997956,-1.11353098867944,0.131744478546766,0.0463628343081198,0.0272647291043231,-0.0318688132575092,0.0481185682129355,0.0762986565074693,0.0355428002065873,0.0413011619537042,0.0201565199479217,missense,"K40F,A47W",-1.11353098867944,-1.04847795070392
NHERF3_PDZ1 binding DAP-1,1,MTSTFNPRECKLSKQEGQNYGFFLRIEKDTEGHLVRVVEFCSPAEKCGLQDGDRVLRINGVFVDKEEHMQVVDLVRKSGNSVTLLVLDGDSYEKAVKTRVDLKELG*,2,,FALSE,FALSE,1826.33333333333,1894,1866,1719,423,91,365,-0.985850756739529,0.0356065193401745,-1.21723106320915,0.093657459241385,-0.9749579315162,0.0516468142653786,-1.00330016027698,0.0279765054981608,0.0723793655067907,0.00534206899619726,0.00667904359294569,0.0133580608242691,0.0589695810666913,0.0079060005204732,0.0581661563434425,0.00428032352753706,missense,"K40F,A47C",-1.00330016027698,-0.93596726551037
NHERF3_PDZ1 binding DAP-1,1,MTSTFNPRECKLSKQEGQNYGFFLRIEKDTEGHLVRVVEFCSPAEKFGLQDGDRVLRINGVFVDKEEHMQVVDLVRKSGNSVTLLVLDGDSYEKAVKTRVDLKELG*,2,,FALSE,FALSE,149,178,189,80,22,20,27,-1.15656976673566,0.13459095601398,-1.01911970731272,0.167650826212261,-0.851717074157818,0.165108568531658,-1.03047168822539,0.0885736663932616,0.0467662826426973,0.020192767690146,0.0349350262288016,0.0239114956984951,0.0778350676659699,0.0252745197804178,0.0540089920269643,0.013551511935907,missense,"K40F,A47F",-1.03047168822539,-0.963700770479321
NHERF3_PDZ1 binding DAP-1,1,MTSTFNPRECKLSKQEGQNYGFFLRIEKDTEGHLVRVVDKCSPAEKKGLQDGDRVLRINGVFVDKEEHMQVVDLVRKSGNSVTLLVLDGDSYEKAVKTRVDLKELG*,2,,FALSE,FALSE,103.666666666667,82,95,134,38,1,13,-0.775234302504742,0.136440593372796,-1.60931798460196,0.45289208102658,-1.18326832921856,0.169589791798364,-0.970749215776632,0.103493827973967,0.103978287589219,0.0204702699726448,-0.0492430472558667,0.0645945343188388,0.0270818037452764,0.0259604972987384,0.063146355660957,0.015834253025667,missense,"E39D,A47K",-0.970749215776632,-0.902743083831722
NHERF3_PDZ1 binding DAP-1,1,MTSTFNPRECKLSKQEGQNYGFFLRIEKDTEGHLVRVVDKCSPAEKTGLQDGDRVLRINGVFVDKEEHMQVVDLVRKSGNSVTLLVLDGDSYEKAVKTRVDLKELG*,2,,FALSE,FALSE,37.6666666666667,28,29,56,9,93,18,-0.8807953883929,0.252915444406463,-0.146730407267223,0.314569085358116,-0.86469247435186,0.197468644119169,-0.728389588205589,0.139503740306582,0.0881408899840063,0.0379450667815991,0.159361093590022,0.0448659723388231,0.0758488169717772,0.0302281413750204,0.100226669929859,0.0213436643062136,missense,"E39D,A47T",-0.728389588205589,-0.655370836371936
NHERF3_PDZ1 binding DAP-1,1,MTSTFNPRECKLSKQEGQNYGFFLRIEKDTEGHLVRVVDKCSPAEKRGLQDGDRVLRINGVFVDKEEHMQVVDLVRKSGNSVTLLVLDGDSYEKAVKTRVDLKELG*,2,,FALSE,FALSE,173,204,124,191,16,5,29,-1.2495709720533,0.15359840295619,-1.25484542230933,0.262534156725037,-1.06443527338162,0.125655142197323,-1.15268185327067,0.0911999344508349,0.032813251997105,0.0230444671791291,0.00131422907848003,0.0374443985816735,0.0452725520936427,0.0192350609373038,0.0353111941628995,0.0139533232685336,missense,"E39D,A47R",-1.15268185327067,-1.08843855578071
NHERF3_PDZ1 binding DAP-1,1,MTSTFNPRECKLSKQEGQNYGFFLRIEKDTEGHLVRVVDKCSPAEKSGLQDGDRVLRINGVFVDKEEHMQVVDLVRKSGNSVTLLVLDGDSYEKAVKTRVDLKELG*,2,,FALSE,FALSE,100.666666666667,102,100,100,382,420,201,-0.223243666723636,0.0998613350505849,-0.132399361232288,0.173225115398388,-0.377573604636383,0.126762681964441,-0.256827339895503,0.0714584701457488,0.186793797676733,0.0149822603213758,0.161405084385423,0.0247065385557696,0.150416088782858,0.0194046011132049,0.172374314898335,0.0109329369612213,missense,"E39D,A47S",-0.256827339895503,-0.174055468995157
NHERF3_PDZ1 binding DAP-1,1,MTSTFNPRECKLSKQEGQNYGFFLRIEKDTEGHLVRVVDKCSPAEKIGLQDGDRVLRINGVFVDKEEHMQVVDLVRKSGNSVTLLVLDGDSYEKAVKTRVDLKELG*,2,,FALSE,FALSE,34.3333333333333,34,55,14,11,1,4,-0.87891564879245,0.229194549688535,-1.46954830470646,0.474823881948383,-0.896016042323544,0.397931283414298,-0.97048822118922,0.183224985910171,0.0884229085251771,0.0343862056914692,-0.0293081493784771,0.0677225962273317,0.0710538620803733,0.060914598093516,0.063186287069586,0.0280328870264196,missense,"E39D,A47I",-0.97048822118922,-0.902476691205566
NHERF3_PDZ1 binding DAP-1,1,MTSTFNPRECKLSKQEGQNYGFFLRIEKDTEGHLVRVVDKCSPAEKQGLQDGDRVLRINGVFVDKEEHMQVVDLVRKSGNSVTLLVLDGDSYEKAVKTRVDLKELG*,2,,FALSE,FALSE,188.666666666667,279,127,160,95,36,93,-0.86416254496949,0.0796801510176314,-0.767133312893758,0.176513010448918,-0.707146378583594,0.112021562991153,-0.806133815544042,0.0609380876418862,0.0906363261798872,0.0119544643018039,0.0708750315503356,0.0251754804043372,0.0999656871574644,0.0171480573954001,0.0883320305000395,0.00932334920363188,missense,"E39D,A47Q",-0.806133815544042,-0.734723014110781
NHERF3_PDZ1 binding DAP-1,1,MTSTFNPRECKLSKQEGQNYGFFLRIEKDTEGHLVRVVDKCSPAEKHGLQDGDRVLRINGVFVDKEEHMQVVDLVRKSGNSVTLLVLDGDSYEKAVKTRVDLKELG*,2,,FALSE,FALSE,778,710,781,843,508,82,436,-0.649907509793818,0.04416757283627,-1.02112495695691,0.104678030036062,-0.738195322407105,0.0586236527341682,-0.716474245543587,0.0334290638804587,0.122781146900954,0.00662648935807963,0.0346490239505849,0.0149298892315938,0.0952127712318568,0.0089740022810868,0.102049682512262,0.00511454901472499,missense,"E39D,A47H",-0.716474245543587,-0.643209053804875
NHERF3_PDZ1 binding DAP-1,1,MTSTFNPRECKLSKQEGQNYGFFLRIEKDTEGHLVRVVDKCSPAEKLGLQDGDRVLRINGVFVDKEEHMQVVDLVRKSGNSVTLLVLDGDSYEKAVKTRVDLKELG*,2,,FALSE,FALSE,75.3333333333333,89,105,32,13,4,14,-1.09035099660505,0.183639480745569,-1.27291230094484,0.277275920627943,-0.80636312580712,0.256135718738582,-1.05660198497564,0.131416905405321,0.0567011273126148,0.0275515494001628,-0.00126259145106039,0.0395469687396414,0.0847777677020977,0.0392087905994324,0.0500111330388583,0.0201064022152261,missense,"E39D,A47L",-1.05660198497564,-0.990371508913287
NHERF3_PDZ1 binding DAP-1,1,MTSTFNPRECKLSKQEGQNYGFFLRIEKDTEGHLVRVVDKCSPAEKEGLQDGDRVLRINGVFVDKEEHMQVVDLVRKSGNSVTLLVLDGDSYEKAVKTRVDLKELG*,2,,FALSE,FALSE,58,42,15,117,21,4,86,-0.753309404269842,0.187520033828398,-0.782755498373335,0.474935064382621,-0.644716887099804,0.126626979261068,-0.683568815706739,0.102469743468679,0.107267694171943,0.0281337512748765,0.068646889707342,0.0677384538187202,0.109522280321713,0.0193838279898523,0.107084117049615,0.015677571091161,missense,"E39D,A47E",-0.683568815706739,-0.609623055122048
NHERF3_PDZ1 binding DAP-1,1,MTSTFNPRECKLSKQEGQNYGFFLRIEKDTEGHLVRVVDKCSPAEKGGLQDGDRVLRINGVFVDKEEHMQVVDLVRKSGNSVTLLVLDGDSYEKAVKTRVDLKELG*,2,,FALSE,FALSE,451.666666666667,343,508,504,1601,2423,2734,-0.108770839001153,0.0541308553816998,-0.0452100840631047,0.103747510078421,-0.11315772770687,0.0644928704513288,-0.101580782403675,0.0385011701011655,0.20396822964075,0.00812128704604799,0.173840609298055,0.0147971721763475,0.19089239095872,0.00987245146883753,0.196126584196053,0.00589056643377274,missense,"E39D,A47G",-0.101580782403675,-0.0155980137579347
NHERF3_PDZ1 binding DAP-1,1,MTSTFNPRECKLSKQEGQNYGFFLRIEKDTEGHLVRVVDKCSPAEKVGLQDGDRVLRINGVFVDKEEHMQVVDLVRKSGNSVTLLVLDGDSYEKAVKTRVDLKELG*,2,,FALSE,FALSE,180,219,105,216,171,52,226,-0.625905176639271,0.0767507519985497,-0.630471922834294,0.179348231571353,-0.550850488504455,0.0906884905506594,-0.598042839718483,0.0556899526576297,0.126382232380731,0.0115149646829891,0.0903666040906341,0.0255798588330338,0.123891178127037,0.0138824294139488,0.120169341266134,0.00852039989853442,missense,"E39D,A47V",-0.598042839718483,-0.522328182174594
NHERF3_PDZ1 binding DAP-1,1,MTSTFNPRECKLSKQEGQNYGFFLRIEKDTEGHLVRVVDKCSPAEKYGLQDGDRVLRINGVFVDKEEHMQVVDLVRKSGNSVTLLVLDGDSYEKAVKTRVDLKELG*,2,,FALSE,FALSE,41,80,21,22,70,11,33,-0.591838419858321,0.124385816614226,-0.610102300282198,0.384223330496258,-0.455021975728272,0.270273947546152,-0.57128246809153,0.108403380296845,0.131493289809902,0.0186616840627781,0.0932718575453217,0.0548005322848258,0.138560432807331,0.0413730449857121,0.124263599867802,0.0165854001737149,missense,"E39D,A47Y",-0.57128246809153,-0.495014337296374
NHERF3_PDZ1 binding DAP-1,1,MTSTFNPRECKLSKQEGQNYGFFLRIEKDTEGHLVRVVDKCSPAEKWGLQDGDRVLRINGVFVDKEEHMQVVDLVRKSGNSVTLLVLDGDSYEKAVKTRVDLKELG*,2,,FALSE,FALSE,68.6666666666667,76,37,93,13,2,21,-1.06280696333034,0.18404133300673,-1.19091039610318,0.403892540113079,-0.958596164797971,0.164528163337399,-1.02059424292246,0.117366663639641,0.0608335763391907,0.0276118395533477,0.0104330753057931,0.0576058881054404,0.0614742105976727,0.0251856724074835,0.0555202122729983,0.0179567563131967,missense,"E39D,A47W",-1.02059424292246,-0.953619034225495
NHERF3_PDZ1 binding DAP-1,1,MTSTFNPRECKLSKQEGQNYGFFLRIEKDTEGHLVRVVDKCSPAEKCGLQDGDRVLRINGVFVDKEEHMQVVDLVRKSGNSVTLLVLDGDSYEKAVKTRVDLKELG*,2,,FALSE,FALSE,45.6666666666667,44,36,57,49,43,105,-0.52225375917426,0.162638324094013,-0.399298824225596,0.288582650025709,-0.400385599149694,0.168749947971226,-0.454480061455346,0.108510081137774,0.141933121204256,0.0244007323612737,0.123338076274082,0.041159611024007,0.146924070096699,0.0258319355311074,0.142134026509567,0.0166017250903442,missense,"E39D,A47C",-0.454480061455346,-0.375796156744273
NHERF3_PDZ1 binding DAP-1,1,MTSTFNPRECKLSKQEGQNYGFFLRIEKDTEGHLVRVVDKCSPAEKFGLQDGDRVLRINGVFVDKEEHMQVVDLVRKSGNSVTLLVLDGDSYEKAVKTRVDLKELG*,2,,FALSE,FALSE,142.666666666667,140,143,145,154,52,69,-0.525808699519855,0.0917460970716199,-0.703438410751715,0.165372413399134,-0.760349041168065,0.119557827190977,-0.627453738681296,0.0666182680008558,0.14139977121792,0.0137647259482455,0.0799596296581745,0.023586533040026,0.0918215202022269,0.0183016950308228,0.115669559733203,0.0101924001875995,missense,"E39D,A47F",-0.627453738681296,-0.552347374105028
NHERF3_PDZ1 binding DAP-1,1,MTSTFNPRECKLSKQEGQNYGFFLRIEKDTEGHLVRVVAKCSPAEKKGLQDGDRVLRINGVFVDKEEHMQVVDLVRKSGNSVTLLVLDGDSYEKAVKTRVDLKELG*,2,,FALSE,FALSE,16,22,14,12,0,1,3,,,-1.11963396826806,0.605784422440243,-0.931527774806226,0.440055134319397,-0.996502753546026,0.356032486105595,,,0.0205990019289384,0.0864010750120351,0.0656177905726831,0.0673628406795703,0.0592061396951388,0.0544719292030762,missense,"E39A,A47K",-0.996502753546026,-0.929029270940951
NHERF3_PDZ1 binding DAP-1,1,MTSTFNPRECKLSKQEGQNYGFFLRIEKDTEGHLVRVVAKCSPAEKNGLQDGDRVLRINGVFVDKEEHMQVVDLVRKSGNSVTLLVLDGDSYEKAVKTRVDLKELG*,2,,FALSE,FALSE,26.6666666666667,29,34,17,3,3,7,-1.20791310315113,0.354995391545489,-1.06559509811595,0.375306433607872,-0.798824592025332,0.341816052423977,-1.01668609945079,0.205875153610249,0.0390632088598886,0.0532601869014578,0.0283063913906381,0.0535287440902326,0.0859317527610052,0.0523245804568745,0.0561181467953016,0.0314982964470379,missense,"E39A,A47N",-1.01668609945079,-0.94963006030409
NHERF3_PDZ1 binding DAP-1,1,MTSTFNPRECKLSKQEGQNYGFFLRIEKDTEGHLVRVVAKCSPAEKTGLQDGDRVLRINGVFVDKEEHMQVVDLVRKSGNSVTLLVLDGDSYEKAVKTRVDLKELG*,2,,FALSE,FALSE,596.666666666667,430,631,729,43,5,34,-1.21972346883255,0.10044262132113,-1.6770338481484,0.209974536990966,-1.37073050805583,0.101266521520586,-1.33415969023659,0.0675250207710481,0.0372912921011131,0.0150694710743879,-0.0589011420979434,0.0299479898279547,-0.00161456609935892,0.0155016951817095,0.00754561581563876,0.0103311307097574,missense,"E39A,A47T",-1.33415969023659,-1.27366982075797
NHERF3_PDZ1 binding DAP-1,1,MTSTFNPRECKLSKQEGQNYGFFLRIEKDTEGHLVRVVAKCSPAEKSGLQDGDRVLRINGVFVDKEEHMQVVDLVRKSGNSVTLLVLDGDSYEKAVKTRVDLKELG*,2,,FALSE,FALSE,1061.33333333333,895,1135,1154,2577,2120,3050,-0.248480859901963,0.0350846431447078,-0.288212104961181,0.0833195465328814,-0.302138782778815,0.047913601254463,-0.269382846414836,0.0268024804394903,0.183007445353413,0.0052637715749576,0.139182016145204,0.0118835977342523,0.16196351429885,0.00733452705348104,0.170453359117836,0.00410070112684531,missense,"E39A,A47S",-0.269382846414836,-0.186870655653145
NHERF3_PDZ1 binding DAP-1,1,MTSTFNPRECKLSKQEGQNYGFFLRIEKDTEGHLVRVVAKCSPAEKHGLQDGDRVLRINGVFVDKEEHMQVVDLVRKSGNSVTLLVLDGDSYEKAVKTRVDLKELG*,2,,FALSE,FALSE,103.333333333333,142,48,120,14,6,15,-1.22178784375926,0.163660183805574,-0.976521315733865,0.299070545180182,-1.11586538084307,0.166631366996537,-1.14421838394632,0.108766131443694,0.0369815726032002,0.0245540426309869,0.0410106971933509,0.0426554656257311,0.0373997246571048,0.0255076270035283,0.0366060802192014,0.0166409000383638,missense,"E39A,A47H",-1.14421838394632,-1.07980004016219
NHERF3_PDZ1 binding DAP-1,1,MTSTFNPRECKLSKQEGQNYGFFLRIEKDTEGHLVRVVAKCSPAEKPGLQDGDRVLRINGVFVDKEEHMQVVDLVRKSGNSVTLLVLDGDSYEKAVKTRVDLKELG*,2,,FALSE,FALSE,254.333333333333,194,214,355,1,0,4,-2.07329197270727,0.537616574944336,,,-1.75582567880155,0.244854023003415,-1.81036443848363,0.2228314401952,-0.0907701394900052,0.0806589604957952,,,-0.060564235380089,0.0374818091074909,-0.0653123180667993,0.0340925587080625,missense,"E39A,A47P",-1.81036443848363,-1.75972370690021
NHERF3_PDZ1 binding DAP-1,1,MTSTFNPRECKLSKQEGQNYGFFLRIEKDTEGHLVRVVAKCSPAEKRGLQDGDRVLRINGVFVDKEEHMQVVDLVRKSGNSVTLLVLDGDSYEKAVKTRVDLKELG*,2,,FALSE,FALSE,315.333333333333,309,368,269,21,7,14,-1.28243394096248,0.130549393698922,-1.43804548762165,0.190773814904148,-1.3359746434439,0.151430151293993,-1.33337812926272,0.0877868388471678,0.0278827996365264,0.0195864094967713,-0.0248150043565727,0.0272094528701608,0.00370579852757749,0.0231806525140931,0.00766519235906701,0.0134311296223304,missense,"E39A,A47R",-1.33337812926272,-1.27287209509478
NHERF3_PDZ1 binding DAP-1,1,MTSTFNPRECKLSKQEGQNYGFFLRIEKDTEGHLVRVVAKCSPAEKLGLQDGDRVLRINGVFVDKEEHMQVVDLVRKSGNSVTLLVLDGDSYEKAVKTRVDLKELG*,2,,FALSE,FALSE,172.666666666667,261,198,59,25,5,16,-1.17886883571483,0.129463953514906,-1.29086921937516,0.254099386314927,-0.906510998272957,0.204020137915784,-1.13038279764969,0.100415071356634,0.0434207389825709,0.019423560207885,-0.00382372871179373,0.0362413745290285,0.0694473132858617,0.0312310321457806,0.0387228844621978,0.0153632122666416,missense,"E39A,A47L",-1.13038279764969,-1.0656782983877
NHERF3_PDZ1 binding DAP-1,1,MTSTFNPRECKLSKQEGQNYGFFLRIEKDTEGHLVRVVAKCSPAEKEGLQDGDRVLRINGVFVDKEEHMQVVDLVRKSGNSVTLLVLDGDSYEKAVKTRVDLKELG*,2,,FALSE,FALSE,48.3333333333333,67,50,28,22,2,6,-0.874640918633937,0.162858164977165,-1.26791313521252,0.380069780859815,-0.972523061356125,0.298169274981587,-0.943071001548727,0.133781122723277,0.0890642490400625,0.0244337152303589,-0.000549576593901452,0.0542081249194154,0.0593423065682861,0.0456432110426175,0.0673810414964593,0.0204681205510248,missense,"E39A,A47E",-0.943071001548727,-0.874492413008987
NHERF3_PDZ1 binding DAP-1,1,MTSTFNPRECKLSKQEGQNYGFFLRIEKDTEGHLVRVVAKCSPAEKAGLQDGDRVLRINGVFVDKEEHMQVVDLVRKSGNSVTLLVLDGDSYEKAVKTRVDLKELG*,1,,FALSE,FALSE,1952.33333333333,1951,1642,2264,7569,5286,8530,-0.162173807730442,0.0244463952357676,-0.139773685282387,0.0766447113212104,-0.208923742206763,0.0401726142867683,-0.172386305553649,0.0201490212958452,0.195956147897289,0.00366770839941186,0.16035330837103,0.0109315875529845,0.176232703401044,0.00614955082859517,0.185293546215726,0.00308274133505062,missense,E39A,-0.172386305553649,-0.0878679770753223
NHERF3_PDZ1 binding DAP-1,1,MTSTFNPRECKLSKQEGQNYGFFLRIEKDTEGHLVRVVAKCSPAEKVGLQDGDRVLRINGVFVDKEEHMQVVDLVRKSGNSVTLLVLDGDSYEKAVKTRVDLKELG*,2,,FALSE,FALSE,108.333333333333,115,132,78,57,19,49,-0.75597135048462,0.116880737090914,-0.947435645680443,0.181855106964664,-0.752217283625075,0.162134240462513,-0.795882792893055,0.0840724779065419,0.106868320669364,0.0175356921551601,0.0451590923434571,0.0259374063712006,0.0930663148770136,0.024819215041932,0.0899004069878472,0.0128628432605841,missense,"E39A,A47V",-0.795882792893055,-0.724259973969359
NHERF3_PDZ1 binding DAP-1,1,MTSTFNPRECKLSKQEGQNYGFFLRIEKDTEGHLVRVVAKCSPAEK*GLQDGDRVLRINGVFVDKEEHMQVVDLVRKSGNSVTLLVLDGDSYEKAVKTRVDLKELG*,2,,FALSE,TRUE,735.666666666667,589,720,898,27,7,12,-1.4055067007086,0.113306733769076,-1.53632824997685,0.202325711314215,-1.71046587674765,0.143203848349385,-1.52508690370752,0.0813565401489843,0.00941811434013667,0.0169994821382391,-0.0388327572205943,0.0288570625334084,-0.0536206392697075,0.0219213850009515,-0.0216656895034065,0.0124473127260874,stop,"E39A,A47*",-1.52508690370752,-1.46854589962838
NHERF3_PDZ1 binding DAP-1,1,MTSTFNPRECKLSKQEGQNYGFFLRIEKDTEGHLVRVVAKCSPAEKYGLQDGDRVLRINGVFVDKEEHMQVVDLVRKSGNSVTLLVLDGDSYEKAVKTRVDLKELG*,2,,FALSE,FALSE,244.666666666667,314,271,149,83,36,67,-0.937227369115899,0.0800399197537264,-0.965966121176767,0.140351430578226,-0.775514324466519,0.117938518252842,-0.900753605189044,0.0598949798437818,0.0796743636230825,0.012008440636658,0.0425161504914413,0.0200178710977534,0.0895000461799448,0.0180538141597604,0.0738554793877237,0.0091637567609561,missense,"E39A,A47Y",-0.900753605189044,-0.83129978414974
NHERF3_PDZ1 binding DAP-1,1,MTSTFNPRECKLSKQEGQNYGFFLRIEKDTEGHLVRVVAKCSPAEKCGLQDGDRVLRINGVFVDKEEHMQVVDLVRKSGNSVTLLVLDGDSYEKAVKTRVDLKELG*,2,,FALSE,FALSE,1113,1046,975,1318,671,193,796,-0.688963743938935,0.0376295189507781,-0.853959652428708,0.088128781417637,-0.694986016208015,0.0495778886526493,-0.708043944524318,0.0283772774555318,0.116921514973959,0.00564558092882616,0.0584912712599005,0.0125695233682501,0.101827173342778,0.00758929314551274,0.103339493914882,0.00434164046500893,missense,"E39A,A47C",-0.708043944524318,-0.634604392497216
NHERF3_PDZ1 binding DAP-1,1,MTSTFNPRECKLSKQEGQNYGFFLRIEKDTEGHLVRVVAKCSPAEKFGLQDGDRVLRINGVFVDKEEHMQVVDLVRKSGNSVTLLVLDGDSYEKAVKTRVDLKELG*,2,,FALSE,FALSE,1360,1499,1359,1222,355,48,236,-0.968503504885538,0.0383533318094826,-1.28012194011513,0.0940728788928364,-0.99833053637404,0.0537414977212095,-1.0084835409168,0.0296296561041879,0.0749819848589685,0.00575417503752277,-0.00229087899310856,0.0134173107870231,0.0553917451672413,0.00822665085927109,0.0573731142636778,0.00453325073583349,missense,"E39A,A47F",-1.0084835409168,-0.941257851781535
NHERF3_PDZ1 binding DAP-1,1,MTSTFNPRECKLSKQEGQNYGFFLRIEKDTEGHLVRVVAKCSPAEKMGLQDGDRVLRINGVFVDKEEHMQVVDLVRKSGNSVTLLVLDGDSYEKAVKTRVDLKELG*,2,,FALSE,FALSE,35.3333333333333,77,14,15,5,14,8,-1.34228109343135,0.262111074762588,-0.444737900692081,0.455591100441468,-0.730026604064339,0.352392295756673,-1.00484599848923,0.190948960854979,0.0189038928621736,0.0393246931179066,0.116857247601658,0.0649794867380267,0.0964632237987403,0.0539435725763748,0.057929647617572,0.0292146326052068,missense,"E39A,A47M",-1.00484599848923,-0.937545075629184
NHERF3_PDZ1 binding DAP-1,1,MTSTFNPRECKLSKQEGQNYGFFLRIEKDTEGHLVRVVAKCSPAEKQGLQDGDRVLRINGVFVDKEEHMQVVDLVRKSGNSVTLLVLDGDSYEKAVKTRVDLKELG*,2,,FALSE,FALSE,128.666666666667,206,127,53,21,6,13,-1.21214602515073,0.134313717034875,-1.22534670835657,0.234521738073174,-0.936593507970407,0.212407436190981,-1.15088454964727,0.102180211730979,0.0384281408499717,0.0201511733478103,0.00552153534549166,0.0334490778115245,0.0648423373409154,0.0325149445317091,0.0355861763612976,0.0156332735819911,missense,"E39A,A47Q",-1.15088454964727,-1.08660407929986
NHERF3_PDZ1 binding DAP-1,1,MTSTFNPRECKLSKQEGQNYGFFLRIEKDTEGHLVRVVAKCSPAEKDGLQDGDRVLRINGVFVDKEEHMQVVDLVRKSGNSVTLLVLDGDSYEKAVKTRVDLKELG*,2,,FALSE,FALSE,102.333333333333,113,97,97,10,1,4,-1.25295957777541,0.19115159220053,-1.61464596409088,0.452254799653183,-1.41078948403945,0.26589150128075,-1.33917994065854,0.146802150683038,0.0323048573013062,0.0286785963130086,-0.0500029597568023,0.0645036409354717,-0.0077467213829116,0.0407021880713401,0.00677753218215493,0.0224602997505516,missense,"E39A,A47D",-1.33917994065854,-1.27879390285916
NHERF3_PDZ1 binding DAP-1,1,MTSTFNPRECKLSKQEGQNYGFFLRIEKDTEGHLVRVVAKCSPAEKGGLQDGDRVLRINGVFVDKEEHMQVVDLVRKSGNSVTLLVLDGDSYEKAVKTRVDLKELG*,2,,FALSE,FALSE,90.3333333333333,95,44,132,507,211,820,-0.07662488638137,0.100790421746528,-0.0492066786398996,0.254246223166857,-0.077767298997236,0.108456688428366,-0.0749808177857263,0.0709021749729456,0.208791107586296,0.0151216517958909,0.173270587925713,0.0362623173948206,0.196309893505159,0.0166023528722904,0.200196300994434,0.0108478254265959,missense,"E39A,A47G",-0.0749808177857263,0.0115521064821369
NHERF3_PDZ1 binding DAP-1,1,MTSTFNPRECKLSKQEGQNYGFFLRIEKDTEGHLVRVVGKCSPAEKKGLQDGDRVLRINGVFVDKEEHMQVVDLVRKSGNSVTLLVLDGDSYEKAVKTRVDLKELG*,2,,FALSE,FALSE,275.666666666667,272,304,251,19,3,19,-1.32121646983119,0.135650046410149,-1.62582266361523,0.267260472512011,-1.24925502944003,0.13586386095695,-1.32420425633615,0.0903436760617816,0.0220642318881789,0.0203516637034151,-0.051597056300422,0.0381184977326486,0.0169806795285034,0.0207977930627019,0.00906876808902329,0.0138223182390257,missense,"E39G,A47K",-1.32420425633615,-1.26350848290203
NHERF3_PDZ1 binding DAP-1,1,MTSTFNPRECKLSKQEGQNYGFFLRIEKDTEGHLVRVVGKCSPAEKNGLQDGDRVLRINGVFVDKEEHMQVVDLVRKSGNSVTLLVLDGDSYEKAVKTRVDLKELG*,2,,FALSE,FALSE,50,38,38,74,22,17,38,-0.7110085832311,0.191866058794597,-0.650443189496838,0.292404485084696,-0.740097936466924,0.162386484083913,-0.716150137629872,0.114121301127617,0.113614113557277,0.0287857881956107,0.08751816684947,0.0417047070109342,0.0949215225273404,0.0248578280373402,0.102099270075249,0.0174602253395011,missense,"E39G,A47N",-0.716150137629872,-0.642878242506645
NHERF3_PDZ1 binding DAP-1,1,MTSTFNPRECKLSKQEGQNYGFFLRIEKDTEGHLVRVVGKCSPAEKTGLQDGDRVLRINGVFVDKEEHMQVVDLVRKSGNSVTLLVLDGDSYEKAVKTRVDLKELG*,2,,FALSE,FALSE,264.666666666667,347,235,212,46,22,42,-1.08975130451175,0.0966056717108014,-1.05428574215255,0.149979326011046,-0.966737575434839,0.132295238436726,-1.04852741101413,0.0692139212265114,0.056791099503052,0.0144938110566961,0.0299194082935745,0.0213910667176542,0.0602279382448083,0.0202515148090754,0.0512465192419193,0.0105895275404717,missense,"E39G,A47T",-1.04852741101413,-0.982129932013052
NHERF3_PDZ1 binding DAP-1,1,MTSTFNPRECKLSKQEGQNYGFFLRIEKDTEGHLVRVVGKCSPAEKRGLQDGDRVLRINGVFVDKEEHMQVVDLVRKSGNSVTLLVLDGDSYEKAVKTRVDLKELG*,2,,FALSE,FALSE,1200.66666666667,1245,1175,1182,72,21,73,-1.3454904178743,0.0704527250743496,-1.41125889633297,0.115988171846809,-1.26818787906677,0.0735601411095777,-1.32508837067786,0.0465946511966057,0.0184223958519873,0.0105700676531066,-0.020994519382847,0.0165430182173981,0.0140824732958015,0.0112604527921145,0.00893350118022077,0.00712884537303364,missense,"E39G,A47R",-1.32508837067786,-1.26441088300023
NHERF3_PDZ1 binding DAP-1,1,MTSTFNPRECKLSKQEGQNYGFFLRIEKDTEGHLVRVVGKCSPAEKSGLQDGDRVLRINGVFVDKEEHMQVVDLVRKSGNSVTLLVLDGDSYEKAVKTRVDLKELG*,2,,FALSE,FALSE,1542.33333333333,1124,1772,1731,1687,1367,2993,-0.448807589889811,0.0322289784648899,-0.523057360077129,0.0620763170908215,-0.419632490727717,0.0382450794783286,-0.448451878843988,0.0229059434026637,0.152952297217375,0.00483533436648329,0.105686796143084,0.00885374455128716,0.143977790892498,0.00585448730114406,0.143056320820462,0.00350454235513077,missense,"E39G,A47S",-0.448451878843988,-0.369643295825915
NHERF3_PDZ1 binding DAP-1,1,MTSTFNPRECKLSKQEGQNYGFFLRIEKDTEGHLVRVVGKCSPAEKMGLQDGDRVLRINGVFVDKEEHMQVVDLVRKSGNSVTLLVLDGDSYEKAVKTRVDLKELG*,2,,FALSE,FALSE,253.666666666667,258,212,291,49,28,33,-0.982616482006668,0.125064183784206,-1.03958827336722,0.203281015317851,-1.12155294000207,0.121704920163171,-1.05173877834279,0.0801550086863696,0.0728646058250183,0.018763459925568,0.0320156607820305,0.0289933144570631,0.0365290834314876,0.018630368123193,0.0507551894318636,0.0122634819260311,missense,"E39G,A47M",-1.05173877834279,-0.985407718670306
NHERF3_PDZ1 binding DAP-1,1,MTSTFNPRECKLSKQEGQNYGFFLRIEKDTEGHLVRVVGKCSPAEKIGLQDGDRVLRINGVFVDKEEHMQVVDLVRKSGNSVTLLVLDGDSYEKAVKTRVDLKELG*,2,,FALSE,FALSE,269,303,225,279,33,11,22,-1.19269402036764,0.108031733770192,-1.1357231577257,0.193063344853978,-1.23848096105523,0.126934070939354,-1.20021672031129,0.0756844607210924,0.0413465376377307,0.0162080704959002,0.0183042528173441,0.0275360011299208,0.0186299543476659,0.0194308370261868,0.0280384985152719,0.0115795011608845,missense,"E39G,A47I",-1.20021672031129,-1.13695656602189
NHERF3_PDZ1 binding DAP-1,1,MTSTFNPRECKLSKQEGQNYGFFLRIEKDTEGHLVRVVGKCSPAEKQGLQDGDRVLRINGVFVDKEEHMQVVDLVRKSGNSVTLLVLDGDSYEKAVKTRVDLKELG*,2,,FALSE,FALSE,759.333333333333,758,655,865,167,32,116,-0.98977935340925,0.0548887635831225,-1.21677239394634,0.121997306731919,-1.09716899950227,0.0691182209445321,-1.05179213802943,0.0405409893004528,0.0717899556218374,0.0082349965009403,0.0067444621080377,0.0174000817118248,0.0402617327540959,0.0105804917212089,0.0507470255558511,0.00620265280607558,missense,"E39G,A47Q",-1.05179213802943,-0.985462181972384
NHERF3_PDZ1 binding DAP-1,1,MTSTFNPRECKLSKQEGQNYGFFLRIEKDTEGHLVRVVGKCSPAEKHGLQDGDRVLRINGVFVDKEEHMQVVDLVRKSGNSVTLLVLDGDSYEKAVKTRVDLKELG*,2,,FALSE,FALSE,161,105,200,178,37,19,34,-0.855095052723512,0.12858570366523,-1.04926774520216,0.164849716519925,-1.00308787774827,0.124901352933652,-0.958154404836626,0.0787183255030992,0.0919967278731199,0.0192917958181101,0.0306351089865281,0.0235119824728669,0.0546634999905396,0.0191196722459455,0.0650733249028779,0.0120436736003854,missense,"E39G,A47H",-0.958154404836626,-0.889887779836641
NHERF3_PDZ1 binding DAP-1,1,MTSTFNPRECKLSKQEGQNYGFFLRIEKDTEGHLVRVVGKCSPAEKPGLQDGDRVLRINGVFVDKEEHMQVVDLVRKSGNSVTLLVLDGDSYEKAVKTRVDLKELG*,2,,FALSE,FALSE,1891.33333333333,1942,1674,2058,116,20,45,-1.3659712847322,0.0550679259102114,-1.57065470092519,0.123125622682017,-1.57878046091026,0.0820814156870634,-1.44883043514162,0.0428686178311367,0.0153496382254537,0.00826187634009797,-0.0437286280178945,0.0175610097704384,-0.0334624749965032,0.0125648740270533,-0.00999867281502878,0.00655877316442083,missense,"E39G,A47P",-1.44883043514162,-1.39071225133659
NHERF3_PDZ1 binding DAP-1,1,MTSTFNPRECKLSKQEGQNYGFFLRIEKDTEGHLVRVVGKCSPAEKLGLQDGDRVLRINGVFVDKEEHMQVVDLVRKSGNSVTLLVLDGDSYEKAVKTRVDLKELG*,2,,FALSE,FALSE,1094.66666666667,1037,1292,955,49,35,62,-1.42292901534053,0.0826144592249709,-1.34979978634094,0.101882222815314,-1.27579560785189,0.0843258894006182,-1.35060153642242,0.0510652086091938,0.00680423327110874,0.0123947004492902,-0.012228805085995,0.0145311322803569,0.0129178959914655,0.0129084539864361,0.00503006143126553,0.00781282758359113,missense,"E39G,A47L",-1.35060153642242,-1.29045172657347
NHERF3_PDZ1 binding DAP-1,1,MTSTFNPRECKLSKQEGQNYGFFLRIEKDTEGHLVRVVGKCSPAEKEGLQDGDRVLRINGVFVDKEEHMQVVDLVRKSGNSVTLLVLDGDSYEKAVKTRVDLKELG*,2,,FALSE,FALSE,116,113,80,155,28,13,91,-0.812692295116785,0.163761275912291,-0.91981047077236,0.259113222095872,-0.704427394006216,0.111089436602243,-0.758813645098466,0.0866411048306799,0.0983584408673071,0.0245692095447728,0.0490991817895329,0.0369564817278278,0.100381904378017,0.0170053691808278,0.0955718781964781,0.0132558356683591,missense,"E39G,A47E",-0.758813645098466,-0.686424140941936
NHERF3_PDZ1 binding DAP-1,1,MTSTFNPRECKLSKQEGQNYGFFLRIEKDTEGHLVRVVGKCSPAEKGGLQDGDRVLRINGVFVDKEEHMQVVDLVRKSGNSVTLLVLDGDSYEKAVKTRVDLKELG*,2,,FALSE,FALSE,2106.33333333333,1903,2182,2234,4520,4093,5214,-0.306523686459828,0.0248991002147138,-0.317478730099285,0.0644546066872058,-0.340374879954026,0.0385598906199582,-0.316579583949703,0.0198957859034435,0.174299242755903,0.00373562801855093,0.135007811955997,0.00919295231267164,0.156110401992352,0.00590267801890616,0.163232396295772,0.00304399706056741,missense,"E39G,A47G",-0.316579583949703,-0.235043543001503
NHERF3_PDZ1 binding DAP-1,1,MTSTFNPRECKLSKQEGQNYGFFLRIEKDTEGHLVRVVGKCSPAEKVGLQDGDRVLRINGVFVDKEEHMQVVDLVRKSGNSVTLLVLDGDSYEKAVKTRVDLKELG*,2,,FALSE,FALSE,546,429,597,612,186,133,274,-0.802337071302337,0.0625830811590294,-0.877023122935505,0.096918031862718,-0.784667374678684,0.0669125291749562,-0.809181069139953,0.041340269393376,0.099912041755935,0.00938937991529363,0.0552018029746837,0.0138231057630333,0.0880989138783578,0.0102428484313698,0.0878658096111652,0.0063249403229013,missense,"E39G,A47V",-0.809181069139953,-0.737833292741571
NHERF3_PDZ1 binding DAP-1,1,MTSTFNPRECKLSKQEGQNYGFFLRIEKDTEGHLVRVVGKCSPAEK*GLQDGDRVLRINGVFVDKEEHMQVVDLVRKSGNSVTLLVLDGDSYEKAVKTRVDLKELG*,2,,FALSE,TRUE,1912.33333333333,1787,1855,2095,76,22,83,-1.44743047679497,0.0662962836806904,-1.57182652615021,0.121394762171598,-1.41574626110621,0.067399016829596,-1.45027497344438,0.0440432128293952,0.00312826325149529,0.00994647407768724,-0.0438957616638203,0.0173141427278794,-0.00850549581318488,0.0103173190779236,-0.0102196829509854,0.00673848276420281,stop,"E39G,A47*",-1.45027497344438,-1.39218666640348
NHERF3_PDZ1 binding DAP-1,1,MTSTFNPRECKLSKQEGQNYGFFLRIEKDTEGHLVRVVGKCSPAEKYGLQDGDRVLRINGVFVDKEEHMQVVDLVRKSGNSVTLLVLDGDSYEKAVKTRVDLKELG*,2,,FALSE,FALSE,619.333333333333,648,604,606,237,60,218,-0.846862726496544,0.0524542558371279,-1.16781072946984,0.130587706149401,-0.83923977427537,0.0662607687964042,-0.873152192024939,0.0392277505399683,0.0932318290714009,0.00786974573810581,0.0137277061275966,0.0186253026269868,0.0797450700691745,0.0101430781364281,0.0780784148850594,0.00600173111611881,missense,"E39G,A47Y",-0.873152192024939,-0.803127502834159
NHERF3_PDZ1 binding DAP-1,1,MTSTFNPRECKLSKQEGQNYGFFLRIEKDTEGHLVRVVGKCSPAEKWGLQDGDRVLRINGVFVDKEEHMQVVDLVRKSGNSVTLLVLDGDSYEKAVKTRVDLKELG*,2,,FALSE,FALSE,48.3333333333333,38,69,38,16,8,22,-0.802894906958559,0.204102572115438,-0.995758484480882,0.255809257435078,-0.708202008351008,0.221167583237962,-0.819827588054877,0.129390673595118,0.0998283493136717,0.030621640158795,0.0382669619661644,0.0364852479226658,0.0998040932700328,0.0338559319304089,0.0862369233515531,0.0197963946737186,missense,"E39G,A47W",-0.819827588054877,-0.748700009025973
NHERF3_PDZ1 binding DAP-1,1,MTSTFNPRECKLSKQEGQNYGFFLRIEKDTEGHLVRVVGKCSPAEKCGLQDGDRVLRINGVFVDKEEHMQVVDLVRKSGNSVTLLVLDGDSYEKAVKTRVDLKELG*,2,,FALSE,FALSE,185,190,186,179,187,172,138,-0.563034079002668,0.0802092573793849,-0.503862443446141,0.135692913350637,-0.636860199924913,0.103188557676356,-0.575283741938117,0.0573858500144817,0.135814823593387,0.0120338464695415,0.108424505087469,0.0193534418362606,0.110724967724167,0.0157959169853972,0.123651416670484,0.00877986723469972,missense,"E39G,A47C",-0.575283741938117,-0.499098367768166
NHERF3_PDZ1 binding DAP-1,1,MTSTFNPRECKLSKQEGQNYGFFLRIEKDTEGHLVRVVGKCSPAEKFGLQDGDRVLRINGVFVDKEEHMQVVDLVRKSGNSVTLLVLDGDSYEKAVKTRVDLKELG*,2,,FALSE,FALSE,161,139,197,147,186,59,123,-0.480269755897651,0.0909425780334503,-0.816146582347556,0.158685728553274,-0.632474292838411,0.112278798702938,-0.586175954653065,0.0645568357714507,0.148232008216982,0.0136441734701824,0.0638844272795887,0.0226328327837175,0.111396354414747,0.017187434570937,0.121984939977968,0.00987700708489313,missense,"E39G,A47F",-0.586175954653065,-0.510215859431735
NHERF3_PDZ1 binding DAP-1,1,MTSTFNPRECKLSKQEGQNYGFFLRIEKDTEGHLVRVVVKCSPAEKKGLQDGDRVLRINGVFVDKEEHMQVVDLVRKSGNSVTLLVLDGDSYEKAVKTRVDLKELG*,2,,FALSE,FALSE,265,277,184,334,7,4,5,-1.60970587924275,0.209918606241312,-1.41429618315686,0.254055905539509,-1.66244794369328,0.222115406114809,-1.57620258367269,0.130793268288382,-0.0212180197417884,0.031494223499161,-0.0214277177897109,0.0362351730065078,-0.0462701412937969,0.0340010229348446,-0.0294862390568648,0.0200109875600808,missense,"E39V,A47K",-1.57620258367269,-1.52071878320699
NHERF3_PDZ1 binding DAP-1,1,MTSTFNPRECKLSKQEGQNYGFFLRIEKDTEGHLVRVVVKCSPAEKNGLQDGDRVLRINGVFVDKEEHMQVVDLVRKSGNSVTLLVLDGDSYEKAVKTRVDLKELG*,2,,FALSE,FALSE,1505.66666666667,1467,1624,1426,43,58,45,-1.55867199558328,0.0859042165683297,-1.30371269505423,0.0938460407597956,-1.47892782305707,0.0828766924775059,-1.45589787532354,0.0503380131130518,-0.0135613733549797,0.0128882648592532,-0.00565555215336111,0.0133849575969733,-0.01817721455853,0.0126866135536551,-0.0110799704950463,0.00770156879927084,missense,"E39V,A47N",-1.45589787532354,-1.39792586434265
NHERF3_PDZ1 binding DAP-1,1,MTSTFNPRECKLSKQEGQNYGFFLRIEKDTEGHLVRVVVKCSPAEKTGLQDGDRVLRINGVFVDKEEHMQVVDLVRKSGNSVTLLVLDGDSYEKAVKTRVDLKELG*,2,,FALSE,FALSE,140.666666666667,170,135,117,8,2,3,-1.33112697088779,0.20947218110056,-1.35234146066055,0.35914026900456,-1.51229993438854,0.297686773160691,-1.38393692206852,0.154620915585483,0.0205773530409251,0.031427246048185,-0.0125913158825912,0.0512230162623015,-0.0232857567466347,0.0455693505402536,-7.01550875532586e-05,0.0236565479156563,missense,"E39V,A47T",-1.38393692206852,-1.32447657365654
NHERF3_PDZ1 binding DAP-1,1,MTSTFNPRECKLSKQEGQNYGFFLRIEKDTEGHLVRVVVKCSPAEKRGLQDGDRVLRINGVFVDKEEHMQVVDLVRKSGNSVTLLVLDGDSYEKAVKTRVDLKELG*,2,,FALSE,FALSE,4332.66666666667,4076,4603,4319,110,60,65,-1.58538561328957,0.0536283751871649,-1.53844187565111,0.0768854989889896,-1.65791277725235,0.0676930366236101,-1.59611378327254,0.0368830758562407,-0.0175692345997608,0.00804589961930226,-0.0391342168218383,0.0109659303201061,-0.0455759062523444,0.0103623270939565,-0.0325325943679067,0.00564300274620714,missense,"E39V,A47R",-1.59611378327254,-1.5410417975803
NHERF3_PDZ1 binding DAP-1,1,MTSTFNPRECKLSKQEGQNYGFFLRIEKDTEGHLVRVVVKCSPAEKSGLQDGDRVLRINGVFVDKEEHMQVVDLVRKSGNSVTLLVLDGDSYEKAVKTRVDLKELG*,2,,FALSE,FALSE,991,949,895,1129,417,251,421,-0.799381012976828,0.0425851944537748,-0.778562192510744,0.0771041405720573,-0.825635471553186,0.0478787420613863,-0.806259964445318,0.0294135905778708,0.100355541087639,0.00638908411168018,0.069244967374844,0.0109971144627146,0.0818275920200852,0.0073291908715204,0.0883127300870505,0.00450019334216274,missense,"E39V,A47S",-0.806259964445318,-0.7348517720955
NHERF3_PDZ1 binding DAP-1,1,MTSTFNPRECKLSKQEGQNYGFFLRIEKDTEGHLVRVVVKCSPAEKIGLQDGDRVLRINGVFVDKEEHMQVVDLVRKSGNSVTLLVLDGDSYEKAVKTRVDLKELG*,2,,FALSE,FALSE,494.666666666667,623,535,326,38,8,8,-1.35479100305318,0.0952761950560027,-1.39905945210107,0.186755160414584,-1.49771379375219,0.184133259909635,-1.38737409208329,0.0770765263694826,0.0170270230761221,0.0142943488191514,-0.0192545520658599,0.0266362851637321,-0.0210529368311574,0.0281867849815834,-0.00059603204825201,0.0117924831341718,missense,"E39V,A47I",-1.38737409208329,-1.3279848331797
NHERF3_PDZ1 binding DAP-1,1,MTSTFNPRECKLSKQEGQNYGFFLRIEKDTEGHLVRVVVKCSPAEKQGLQDGDRVLRINGVFVDKEEHMQVVDLVRKSGNSVTLLVLDGDSYEKAVKTRVDLKELG*,2,,FALSE,FALSE,41,53,45,25,3,2,2,-1.38190099503825,0.334538035925701,-1.24096889383615,0.38776174366329,-1.23455228949815,0.409826253417609,-1.29765741657957,0.215465587817594,0.0129596935433763,0.0501909566810991,0.00329339350249808,0.0553052047229794,0.0192313482538886,0.0627354584965213,0.013130356938972,0.0329656048347739,missense,"E39V,A47Q",-1.29765741657957,-1.23641258628197
NHERF3_PDZ1 binding DAP-1,1,MTSTFNPRECKLSKQEGQNYGFFLRIEKDTEGHLVRVVVKCSPAEKHGLQDGDRVLRINGVFVDKEEHMQVVDLVRKSGNSVTLLVLDGDSYEKAVKTRVDLKELG*,2,,FALSE,FALSE,454.666666666667,446,434,484,82,7,13,-1.04168406515403,0.0748290258597354,-1.4990617761235,0.184148159782643,-1.51012002937635,0.145566807362731,-1.18112115936301,0.0625889095348025,0.0640026583373341,0.0112266468744647,-0.0335175604549415,0.026264457086263,-0.0229520608467798,0.0222831024748189,0.0309600634978543,0.00957592012563238,missense,"E39V,A47H",-1.18112115936301,-1.11746605980342
NHERF3_PDZ1 binding DAP-1,1,MTSTFNPRECKLSKQEGQNYGFFLRIEKDTEGHLVRVVVKCSPAEKPGLQDGDRVLRINGVFVDKEEHMQVVDLVRKSGNSVTLLVLDGDSYEKAVKTRVDLKELG*,2,,FALSE,FALSE,104,99,115,98,1,1,0,-1.67030190441407,0.550631729649294,-1.44517427355979,0.479885411633724,,,-1.54235528868124,0.361774164073902,-0.0303092803693131,0.0826116325266055,-0.0258317600633373,0.0684445058536261,,,-0.0243077019052205,0.0553503891414305,missense,"E39V,A47P",-1.54235528868124,-1.48617143917786
NHERF3_PDZ1 binding DAP-1,1,MTSTFNPRECKLSKQEGQNYGFFLRIEKDTEGHLVRVVVKCSPAEKLGLQDGDRVLRINGVFVDKEEHMQVVDLVRKSGNSVTLLVLDGDSYEKAVKTRVDLKELG*,2,,FALSE,FALSE,1686.66666666667,1932,1719,1409,61,61,23,-1.50852399502996,0.073262411117129,-1.29756548350221,0.0835842253013496,-1.64331717856237,0.106370147704746,-1.46476747771456,0.0489216214696693,-0.00603763658032352,0.0109916066570958,-0.00477879523002933,0.0119213480118782,-0.0433416385151955,0.0162829490081497,-0.0124369937228641,0.00748486501988797,missense,"E39V,A47L",-1.46476747771456,-1.4069789129033
NHERF3_PDZ1 binding DAP-1,1,MTSTFNPRECKLSKQEGQNYGFFLRIEKDTEGHLVRVVVKCSPAEKGGLQDGDRVLRINGVFVDKEEHMQVVDLVRKSGNSVTLLVLDGDSYEKAVKTRVDLKELG*,2,,FALSE,FALSE,821.333333333333,861,995,608,883,527,526,-0.549735020865841,0.037930036672297,-0.632256005361382,0.0698340711710385,-0.604522200263112,0.0566255600464813,-0.577794123737495,0.0287242319416917,0.137810089838667,0.00569066779585736,0.0901121461637867,0.00996020795209517,0.115675209976159,0.0086681378816364,0.123267335596467,0.00439472348676774,missense,"E39V,A47G",-0.577794123737495,-0.501660670714073
NHERF3_PDZ1 binding DAP-1,1,MTSTFNPRECKLSKQEGQNYGFFLRIEKDTEGHLVRVVVKCSPAEKVGLQDGDRVLRINGVFVDKEEHMQVVDLVRKSGNSVTLLVLDGDSYEKAVKTRVDLKELG*,2,,FALSE,FALSE,222.333333333333,355,126,186,26,24,24,-1.30033530162511,0.117290477212031,-0.87438139163499,0.191835642109943,-1.10735663485914,0.13190073351709,-1.15627513740328,0.079721973399509,0.0251970469834258,0.0175971657290472,0.0555785845752042,0.0273608978539855,0.0387022280376979,0.0201911247125256,0.0347614321987059,0.0121972287934973,missense,"E39V,A47V",-1.15627513740328,-1.09210615826283
NHERF3_PDZ1 binding DAP-1,1,MTSTFNPRECKLSKQEGQNYGFFLRIEKDTEGHLVRVVVKCSPAEK*GLQDGDRVLRINGVFVDKEEHMQVVDLVRKSGNSVTLLVLDGDSYEKAVKTRVDLKELG*,2,,FALSE,TRUE,145.666666666667,202,134,101,8,2,6,-1.46025218362402,0.202666906706142,-1.47614876481842,0.357242450615389,-1.31307476847395,0.226822260140199,-1.40724602353947,0.139185916849692,0.00120461432991947,0.03040624635412,-0.030249551679564,0.0509523365569014,0.00721126979441819,0.0347215395998864,-0.00363637944814746,0.021295038246743,stop,"E39V,A47*",-1.40724602353947,-1.34826776724321
NHERF3_PDZ1 binding DAP-1,1,MTSTFNPRECKLSKQEGQNYGFFLRIEKDTEGHLVRVVVKCSPAEKWGLQDGDRVLRINGVFVDKEEHMQVVDLVRKSGNSVTLLVLDGDSYEKAVKTRVDLKELG*,2,,FALSE,FALSE,71,54,64,95,3,2,2,-1.3872944045583,0.334065941513323,-1.33104359242839,0.364452111917436,-1.58958641154316,0.35452704515738,-1.43580930003489,0.202256122350338,0.0121505168444237,0.0501201280527923,-0.00955366974552083,0.0519806272555303,-0.0351166302922963,0.0542703561372416,-0.00800647722233014,0.0309445952476616,missense,"E39V,A47W",-1.43580930003489,-1.3774218056955
NHERF3_PDZ1 binding DAP-1,1,MTSTFNPRECKLSKQEGQNYGFFLRIEKDTEGHLVRVVVKCSPAEKCGLQDGDRVLRINGVFVDKEEHMQVVDLVRKSGNSVTLLVLDGDSYEKAVKTRVDLKELG*,2,,FALSE,FALSE,171,175,226,112,39,22,18,-0.97704487727479,0.117932437761965,-1.0527359986103,0.161359817721877,-0.999693298171387,0.179201601083881,-1.00258318304372,0.0840818759289375,0.0737005172662034,0.0176934794832173,0.0301404432081139,0.023014229482422,0.0551831360665183,0.0274318556060199,0.0582758517634239,0.0128642811305273,missense,"E39V,A47C",-1.00258318304372,-0.935235459345513
NHERF3_PDZ1 binding DAP-1,1,MTSTFNPRECKLSKQEGQNYGFFLRIEKDTEGHLVRVVVKCSPAEKFGLQDGDRVLRINGVFVDKEEHMQVVDLVRKSGNSVTLLVLDGDSYEKAVKTRVDLKELG*,2,,FALSE,FALSE,141,173,183,67,13,7,10,-1.29345645926742,0.165675313697681,-1.27951607329585,0.205693371869861,-1.06650387051939,0.217475964630592,-1.23031141923964,0.110966775956784,0.0262290841263341,0.0248563738646885,-0.00220446616610165,0.0293373810782653,0.0449558950010321,0.0332908256591626,0.0234340975872988,0.0169775922133657,missense,"E39V,A47F",-1.23031141923964,-1.16767370065831
NHERF3_PDZ1 binding DAP-1,1,MTSTFNPRECKLSKQEGQNYGFFLRIEKDTEGHLVRVVVKCSPAEKMGLQDGDRVLRINGVFVDKEEHMQVVDLVRKSGNSVTLLVLDGDSYEKAVKTRVDLKELG*,2,,FALSE,FALSE,50.6666666666667,73,67,12,4,0,1,-1.39127431604585,0.28906379858693,,,-1.22369596784734,0.58263328190843,-1.35817301912792,0.258945782277899,0.0115534081643508,0.0433684276073552,,,0.0208932142536138,0.0891884445446015,0.00387164671914816,0.0396179474349806,missense,"E39V,A47M",-1.35817301912792,-1.29817980699773
NHERF3_PDZ1 binding DAP-1,1,MTSTFNPRECKLSKQEGQNYGFFLRIEKDTEGHLVRVVVKCSPAEKEGLQDGDRVLRINGVFVDKEEHMQVVDLVRKSGNSVTLLVLDGDSYEKAVKTRVDLKELG*,2,,FALSE,FALSE,109,154,102,71,15,0,3,-1.22528859328712,0.157909250436166,,,-1.4043140314329,0.307146485225235,-1.26271542220627,0.140436401682036,0.0364563529001011,0.0236912263989817,,,-0.00675547085941164,0.0470174260812061,0.0184763798947311,0.0214863587692101,missense,"E39V,A47E",-1.26271542220627,-1.20074790167473
NHERF3_PDZ1 binding DAP-1,1,MTSTFNPRECKLSKQEGQNYGFFLRIEKDTEGHLVRVVVKCSPAEKAGLQDGDRVLRINGVFVDKEEHMQVVDLVRKSGNSVTLLVLDGDSYEKAVKTRVDLKELG*,1,,FALSE,FALSE,121,123,128,112,54,22,101,-0.790834804904997,0.112815612378624,-0.895081944021493,0.184466769814977,-0.590345307290271,0.127294460775274,-0.735968015402557,0.076770581482776,0.101637734180971,0.016925798880175,0.0526261316673989,0.0263098994058135,0.117845383002632,0.0194860048476853,0.0990671927308551,0.0117456744612021,missense,E39V,-0.735968015402557,-0.663106004917591
NHERF3_PDZ1 binding DAP-1,1,MTSTFNPRECKLSKQEGQNYGFFLRIEKDTEGHLVRVVVKCSPAEKYGLQDGDRVLRINGVFVDKEEHMQVVDLVRKSGNSVTLLVLDGDSYEKAVKTRVDLKELG*,2,,FALSE,FALSE,295,295,238,352,13,5,18,-1.45413568949146,0.158262439876497,-1.4325946672,0.225749259156562,-1.35356994362546,0.132132980176039,-1.40121195463651,0.0925197391348939,0.00212227587832226,0.023744215637861,-0.0240375714502742,0.0321978874856617,0.00101234193452249,0.0202266766092428,-0.00271318455185157,0.0141552495255961,missense,"E39V,A47Y",-1.40121195463651,-1.34210889828962
NHERF3_PDZ1 binding DAP-1,1,MTSTFNPRECKLSKQEGQNYGFFLRIEKDTEGHLVRVV*KCSPAEKKGLQDGDRVLRINGVFVDKEEHMQVVDLVRKSGNSVTLLVLDGDSYEKAVKTRVDLKELG*,2,,FALSE,TRUE,29.6666666666667,10,48,31,3,0,0,-0.900702523103083,0.430358317160055,,,,,-0.900702523103083,0.430358317160055,0.0851542097605787,0.0645669350995063,,,,,0.0738632947974927,0.0658435639981032,stop,"E39*,A47K",-0.900702523103083,-0.831247645554976
NHERF3_PDZ1 binding DAP-1,1,MTSTFNPRECKLSKQEGQNYGFFLRIEKDTEGHLVRVV*KCSPAEKNGLQDGDRVLRINGVFVDKEEHMQVVDLVRKSGNSVTLLVLDGDSYEKAVKTRVDLKELG*,2,,FALSE,TRUE,54.6666666666667,83,29,52,14,2,14,-1.06684630612771,0.176937530371265,-1.12860800361049,0.427720379565333,-0.911819282067315,0.210797338489827,-1.01424941863429,0.129193679964203,0.0602275511414829,0.0265460514752863,0.0193190642612465,0.0610043758638344,0.0686347308441767,0.0322684737000733,0.0564909518344667,0.019766255224271,stop,"E39*,A47N",-1.01424941863429,-0.947142982666776
NHERF3_PDZ1 binding DAP-1,1,MTSTFNPRECKLSKQEGQNYGFFLRIEKDTEGHLVRVV*KCSPAEKTGLQDGDRVLRINGVFVDKEEHMQVVDLVRKSGNSVTLLVLDGDSYEKAVKTRVDLKELG*,2,,FALSE,TRUE,49.6666666666667,74,62,13,6,1,5,-1.2782075772514,0.244341230589219,-1.50018551661432,0.469043610148755,-0.816964095257094,0.394072310064621,-1.20749543953952,0.189884517846019,0.0285168837021981,0.0366586719682709,-0.0336778359305806,0.0668981747353794,0.083154990553475,0.0603238734622877,0.0269248757590274,0.0290517759376622,stop,"E39*,A47T",-1.20749543953952,-1.14438582786786
NHERF3_PDZ1 binding DAP-1,1,MTSTFNPRECKLSKQEGQNYGFFLRIEKDTEGHLVRVV*KCSPAEKRGLQDGDRVLRINGVFVDKEEHMQVVDLVRKSGNSVTLLVLDGDSYEKAVKTRVDLKELG*,2,,FALSE,TRUE,162.333333333333,167,155,165,12,4,4,-1.29546953395543,0.173994577051298,-1.30388977856668,0.268422079105228,-1.51176708039311,0.261161407701545,-1.34887241169113,0.127440440461433,0.025927061236225,0.0261045182959925,-0.00568080900262172,0.0382841739281353,-0.0232041884248493,0.0399781139376108,0.00529461245854959,0.01949801470747,stop,"E39*,A47R",-1.34887241169113,-1.28868683909941
NHERF3_PDZ1 binding DAP-1,1,MTSTFNPRECKLSKQEGQNYGFFLRIEKDTEGHLVRVV*KCSPAEKSGLQDGDRVLRINGVFVDKEEHMQVVDLVRKSGNSVTLLVLDGDSYEKAVKTRVDLKELG*,2,,FALSE,TRUE,87.6666666666667,139,75,49,27,17,37,-1.02612011838185,0.130942563991729,-0.824317076135913,0.225823251293769,-0.637556571807615,0.190820676691156,-0.887324690799804,0.0974068717700036,0.0663377272811926,0.0196453970886603,0.062719096147683,0.0322084407451387,0.110618368381199,0.029210482595993,0.0759100640181496,0.0149029665269789,stop,"E39*,A47S",-0.887324690799804,-0.817593125302702
NHERF3_PDZ1 binding DAP-1,1,MTSTFNPRECKLSKQEGQNYGFFLRIEKDTEGHLVRVV*KCSPAEKMGLQDGDRVLRINGVFVDKEEHMQVVDLVRKSGNSVTLLVLDGDSYEKAVKTRVDLKELG*,2,,FALSE,TRUE,139.333333333333,68,128,222,20,6,12,-0.906416353542437,0.166182349081737,-1.2273524736601,0.234172909586924,-1.33881311887632,0.160998213381369,-1.14865337766316,0.10368088131371,0.0842969601050314,0.0249324447094476,0.00523545952045146,0.0333993255315214,0.00327128986396918,0.0246453140797421,0.0359275391500918,0.0158628716396343,stop,"E39*,A47M",-1.14865337766316,-1.08432676094568
NHERF3_PDZ1 binding DAP-1,1,MTSTFNPRECKLSKQEGQNYGFFLRIEKDTEGHLVRVV*KCSPAEKIGLQDGDRVLRINGVFVDKEEHMQVVDLVRKSGNSVTLLVLDGDSYEKAVKTRVDLKELG*,2,,FALSE,TRUE,37.6666666666667,36,38,39,5,1,3,-1.12290878558083,0.286467805367323,-1.374991505689,0.497067254799311,-1.24498276165832,0.333034736947738,-1.20690778156088,0.19901088105166,0.051816461293715,0.0429789490750586,-0.0158218186275225,0.0708950966334532,0.0176346705207105,0.0509803526334727,0.0270147857112301,0.0304480828192533,stop,"E39*,A47I",-1.20690778156088,-1.14378601561212
NHERF3_PDZ1 binding DAP-1,1,MTSTFNPRECKLSKQEGQNYGFFLRIEKDTEGHLVRVV*KCSPAEKQGLQDGDRVLRINGVFVDKEEHMQVVDLVRKSGNSVTLLVLDGDSYEKAVKTRVDLKELG*,2,,FALSE,TRUE,51.3333333333333,60,50,44,7,1,7,-1.17321653898003,0.236184480530901,-1.44517427355979,0.479885411633724,-1.05173003200614,0.255093449264164,-1.15498948040148,0.163003224862772,0.0442687566968509,0.0354349095111777,-0.0258317600633373,0.0684445058536261,0.0472174473665848,0.039049241881386,0.0349581339602435,0.0249390167220993,stop,"E39*,A47Q",-1.15498948040148,-1.09079391057049
NHERF3_PDZ1 binding DAP-1,1,MTSTFNPRECKLSKQEGQNYGFFLRIEKDTEGHLVRVV*KCSPAEKHGLQDGDRVLRINGVFVDKEEHMQVVDLVRKSGNSVTLLVLDGDSYEKAVKTRVDLKELG*,2,,FALSE,TRUE,337,293,342,376,17,9,12,-1.37476820690422,0.141148839855641,-1.374991505689,0.179741460220061,-1.47894158716548,0.152560202697224,-1.41088690638906,0.0897622771585929,0.0140298303344284,0.0211766512204768,-0.0158218186275225,0.0256359437647609,-0.018179321543245,0.0233536387303618,-0.00419342387684354,0.0137333659070639,stop,"E39*,A47H",-1.41088690638906,-1.35198395290609
NHERF3_PDZ1 binding DAP-1,1,MTSTFNPRECKLSKQEGQNYGFFLRIEKDTEGHLVRVV*KCSPAEKPGLQDGDRVLRINGVFVDKEEHMQVVDLVRKSGNSVTLLVLDGDSYEKAVKTRVDLKELG*,2,,FALSE,TRUE,71,20,45,148,2,0,5,-1.21769502324731,0.432915259906868,,,-1.46380727058562,0.233811146388407,-1.40822978897325,0.20572435689441,0.0375956210968192,0.064950554864255,,,-0.0158625878500009,0.0357913856126907,-0.00378689268262186,0.0314752249905,stop,"E39*,A47P",-1.40822978897325,-1.34927187947414
NHERF3_PDZ1 binding DAP-1,1,MTSTFNPRECKLSKQEGQNYGFFLRIEKDTEGHLVRVV*KCSPAEKLGLQDGDRVLRINGVFVDKEEHMQVVDLVRKSGNSVTLLVLDGDSYEKAVKTRVDLKELG*,2,,FALSE,TRUE,65.3333333333333,100,78,18,3,3,2,-1.56508814208056,0.322342438469192,-1.27794319586245,0.311061677148614,-1.14718894881475,0.436194611264248,-1.36028820251613,0.199145774974849,-0.0145239919403768,0.0483612433513547,-0.001980131739408,0.0443657220375917,0.0326047697657009,0.066771878822243,0.00354802984633248,0.0304687211950214,stop,"E39*,A47L",-1.36028820251613,-1.30033873781378
NHERF3_PDZ1 binding DAP-1,1,MTSTFNPRECKLSKQEGQNYGFFLRIEKDTEGHLVRVV*KCSPAEKGGLQDGDRVLRINGVFVDKEEHMQVVDLVRKSGNSVTLLVLDGDSYEKAVKTRVDLKELG*,2,,FALSE,TRUE,51,107,33,13,77,47,78,-0.648245493411091,0.110694359046285,-0.354300201662406,0.299418901884333,-0.0863467636545826,0.338161464559672,-0.567539678840265,0.0992533566351994,0.123030500287746,0.0166075458784843,0.129756084429292,0.0427051506169778,0.194996564638487,0.0517651427845169,0.124836235677942,0.015185473311547,stop,"E39*,A47G",-0.567539678840265,-0.491194137545562
NHERF3_PDZ1 binding DAP-1,1,MTSTFNPRECKLSKQEGQNYGFFLRIEKDTEGHLVRVV*KCSPAEKVGLQDGDRVLRINGVFVDKEEHMQVVDLVRKSGNSVTLLVLDGDSYEKAVKTRVDLKELG*,2,,FALSE,TRUE,74.6666666666667,86,70,68,28,7,28,-0.877091370798741,0.144136077587557,-1.03358665629956,0.26067934624531,-0.798824592025332,0.173594291030685,-0.874027478269822,0.102043886716422,0.0886966061258198,0.0216248284185758,0.0328716520344426,0.037179852955448,0.0859317527610052,0.0265734987677601,0.077944498649254,0.0156124162534289,stop,"E39*,A47V",-0.874027478269822,-0.804020892247806
NHERF3_PDZ1 binding DAP-1,1,MTSTFNPRECKLSKQEGQNYGFFLRIEKDTEGHLVRVV*KCSPAEK*GLQDGDRVLRINGVFVDKEEHMQVVDLVRKSGNSVTLLVLDGDSYEKAVKTRVDLKELG*,2,,FALSE,TRUE,74.6666666666667,73,35,116,1,0,1,-1.79127431604585,0.544747646558672,,,-1.82703636162053,0.481992051106844,-1.81133302371794,0.360977534585369,-0.0484588490873134,0.0817288397562941,,,-0.0714650373644531,0.0737824677304269,-0.0654605087751468,0.0552285071593252,stop,"E39*,A47*",-1.81133302371794,-1.76071232496614
NHERF3_PDZ1 binding DAP-1,1,MTSTFNPRECKLSKQEGQNYGFFLRIEKDTEGHLVRVV*KCSPAEKYGLQDGDRVLRINGVFVDKEEHMQVVDLVRKSGNSVTLLVLDGDSYEKAVKTRVDLKELG*,2,,FALSE,TRUE,684,577,582,893,71,12,67,-1.157845482098,0.0754195243981653,-1.43738482574362,0.155992444741562,-1.25161660324101,0.0781300322853965,-1.22836783802377,0.0512504045373681,0.0465748862464357,0.0113152397499521,-0.0247207762873665,0.0222486984150801,0.0166191741004286,0.0119600034329127,0.0237314598295749,0.00784116201902019,stop,"E39*,A47Y",-1.22836783802377,-1.16568992118848
NHERF3_PDZ1 binding DAP-1,1,MTSTFNPRECKLSKQEGQNYGFFLRIEKDTEGHLVRVV*KCSPAEKWGLQDGDRVLRINGVFVDKEEHMQVVDLVRKSGNSVTLLVLDGDSYEKAVKTRVDLKELG*,2,,FALSE,TRUE,53,40,66,53,5,0,6,-1.15330940426984,0.282053952475981,,,-1.14221790781824,0.254451556708262,-1.14719452182053,0.188931379767007,0.0472554369202785,0.0423167358870931,,,0.0333657276924339,0.0389509821348123,0.0361507398277773,0.0289059485989029,stop,"E39*,A47W",-1.14719452182053,-1.08283773221541
NHERF3_PDZ1 binding DAP-1,1,MTSTFNPRECKLSKQEGQNYGFFLRIEKDTEGHLVRVV*KCSPAEKCGLQDGDRVLRINGVFVDKEEHMQVVDLVRKSGNSVTLLVLDGDSYEKAVKTRVDLKELG*,2,,FALSE,TRUE,129.333333333333,190,103,95,25,20,31,-1.13850928798109,0.127450784921727,-0.863884701745397,0.199619810790552,-0.860679329886716,0.152921971917768,-0.993458772699249,0.0879021594318182,0.0494759078854668,0.019121523229123,0.0570756935415844,0.0284711286839075,0.0764631418373369,0.0234090177055531,0.0596718598629664,0.0134487733345417,stop,"E39*,A47C",-0.993458772699249,-0.925922332748157
NHERF3_PDZ1 binding DAP-1,1,MTSTFNPRECKLSKQEGQNYGFFLRIEKDTEGHLVRVV*KCSPAEKFGLQDGDRVLRINGVFVDKEEHMQVVDLVRKSGNSVTLLVLDGDSYEKAVKTRVDLKELG*,2,,FALSE,TRUE,530.333333333333,718,385,488,25,17,25,-1.52210617307951,0.112903874047012,-1.24263491774301,0.149875355825604,-1.35308597088029,0.113672356073306,-1.39472258657507,0.0706475745321141,-0.0080753794881919,0.0169390408350469,0.0030557738952314,0.0213762377860101,0.00108642760330349,0.0174007578020433,-0.00172033021577006,0.0108088723036948,stop,"E39*,A47F",-1.39472258657507,-1.33548531342096
NHERF3_PDZ1 binding DAP-1,1,MTSTFNPRECKLSKQEGQNYGFFLRIEKDTEGHLVRVVYKCSPAEKKGLQDGDRVLRINGVFVDKEEHMQVVDLVRKSGNSVTLLVLDGDSYEKAVKTRVDLKELG*,2,,FALSE,FALSE,91.6666666666667,132,89,54,2,1,0,-1.76218822814153,0.386122619346592,-1.5926337802986,0.454969545504869,,,-1.69119737766109,0.294393978788728,-0.0440950446129181,0.0579302249072852,-0.0468634330991933,0.0648908363655313,,,-0.047080106249649,0.0450414178374593,missense,"E39Y,A47K",-1.69119737766109,-1.63809196503674
NHERF3_PDZ1 binding DAP-1,1,MTSTFNPRECKLSKQEGQNYGFFLRIEKDTEGHLVRVVYKCSPAEKNGLQDGDRVLRINGVFVDKEEHMQVVDLVRKSGNSVTLLVLDGDSYEKAVKTRVDLKELG*,2,,FALSE,FALSE,110.666666666667,199,90,43,8,2,10,-1.48063432837857,0.200475544513273,-1.41823003218341,0.347603958865485,-0.950760944898355,0.23760671978449,-1.28598434567815,0.140206350338758,-0.00185333195595788,0.0300774748749949,-0.0219887899669378,0.0495776296185294,0.0626736118286196,0.0363724050941777,0.0149163026504984,0.0214511615864441,missense,"E39Y,A47N",-1.28598434567815,-1.22449808627807
NHERF3_PDZ1 binding DAP-1,1,MTSTFNPRECKLSKQEGQNYGFFLRIEKDTEGHLVRVVYKCSPAEKTGLQDGDRVLRINGVFVDKEEHMQVVDLVRKSGNSVTLLVLDGDSYEKAVKTRVDLKELG*,2,,FALSE,FALSE,793.333333333333,801,784,795,8,9,13,-1.88244109075158,0.191777696723583,-1.58714779830745,0.167110040968777,-1.65678036741274,0.140933936749565,-1.68891358677857,0.0939286711398754,-0.0621366589284266,0.0287725311772682,-0.046080985211837,0.0238343652463791,-0.0454025590109184,0.0215739110561426,-0.0467306929232743,0.0143708120021183,missense,"E39Y,A47T",-1.68891358677857,-1.63576093949012
NHERF3_PDZ1 binding DAP-1,1,MTSTFNPRECKLSKQEGQNYGFFLRIEKDTEGHLVRVVYKCSPAEKIGLQDGDRVLRINGVFVDKEEHMQVVDLVRKSGNSVTLLVLDGDSYEKAVKTRVDLKELG*,2,,FALSE,FALSE,92,26,128,122,0,1,0,,,-1.68556586912291,0.444857919128277,,,-1.68556586912291,0.444857919128277,,,-0.0601180366843925,0.0634486477639521,,,-0.0462185019119274,0.0680619606970255,missense,"E39Y,A47I",-1.68556586912291,-1.63234398243072
NHERF3_PDZ1 binding DAP-1,1,MTSTFNPRECKLSKQEGQNYGFFLRIEKDTEGHLVRVVYKCSPAEKPGLQDGDRVLRINGVFVDKEEHMQVVDLVRKSGNSVTLLVLDGDSYEKAVKTRVDLKELG*,2,,FALSE,FALSE,126.666666666667,147,96,137,3,1,3,-1.66743434129792,0.318360289570972,-1.50427734415191,0.468317710878066,-1.57719775336619,0.290226703631428,-1.5984098182023,0.195001682549608,-0.0298790580307839,0.0477637989911186,-0.0342614400724419,0.0667946420676273,-0.0332201970003651,0.0444273766466062,-0.0328838809977026,0.0298346871728233,missense,"E39Y,A47P",-1.5984098182023,-1.54338532041252
NHERF3_PDZ1 binding DAP-1,1,MTSTFNPRECKLSKQEGQNYGFFLRIEKDTEGHLVRVVYKCSPAEKRGLQDGDRVLRINGVFVDKEEHMQVVDLVRKSGNSVTLLVLDGDSYEKAVKTRVDLKELG*,2,,FALSE,FALSE,341.333333333333,260,352,412,10,8,3,-1.49339734789806,0.178938503070353,-1.41248296414076,0.185662541569352,-1.87193308171017,0.278605865053566,-1.52798695289288,0.11694123858311,-0.00376817598273682,0.0268462586962144,-0.0211691042195688,0.0264804484678558,-0.0783377457288523,0.0426484797842977,-0.0221093885479473,0.0178916675236482,missense,"E39Y,A47R",-1.52798695289288,-1.47150592928314
NHERF3_PDZ1 binding DAP-1,1,MTSTFNPRECKLSKQEGQNYGFFLRIEKDTEGHLVRVVYKCSPAEKLGLQDGDRVLRINGVFVDKEEHMQVVDLVRKSGNSVTLLVLDGDSYEKAVKTRVDLKELG*,2,,FALSE,FALSE,68,69,53,82,1,2,2,-1.65168002353578,0.551769868150569,-1.19091039610318,0.403892540113079,-1.54901092467886,0.357341621890884,-1.44127768310041,0.24079960276674,-0.0275154276048677,0.0827823881779219,0.0104330753057931,0.0576058881054404,-0.0289054084612792,0.0547012064314275,-0.00884312383977309,0.0368416350359344,missense,"E39Y,A47L",-1.44127768310041,-1.38300328897489
NHERF3_PDZ1 binding DAP-1,1,MTSTFNPRECKLSKQEGQNYGFFLRIEKDTEGHLVRVVYKCSPAEKDGLQDGDRVLRINGVFVDKEEHMQVVDLVRKSGNSVTLLVLDGDSYEKAVKTRVDLKELG*,2,,FALSE,FALSE,2664,2444,2591,2957,76,71,105,-1.55472961554487,0.0650284520605042,-1.36464276418429,0.094364152244778,-1.45056219693591,0.061659762396246,-1.47505454263593,0.0404290299103144,-0.0129698955423575,0.00975626048433121,-0.0143458110612875,0.0134588541641683,-0.0138350560330282,0.00943876443360337,-0.0140108845726394,0.0061855233467952,missense,"E39Y,A47D",-1.47505454263593,-1.41747874076187
NHERF3_PDZ1 binding DAP-1,1,MTSTFNPRECKLSKQEGQNYGFFLRIEKDTEGHLVRVVYKCSPAEKAGLQDGDRVLRINGVFVDKEEHMQVVDLVRKSGNSVTLLVLDGDSYEKAVKTRVDLKELG*,1,,FALSE,FALSE,790.333333333333,782,973,616,329,229,216,-0.803125608984264,0.0462392432367167,-0.814698241084615,0.0945624789682225,-0.841552412064828,0.0676355660367396,-0.815271642945406,0.0353964477866656,0.099793736940384,0.00693730340061029,0.0640909995146396,0.0134871408639818,0.0793910556768603,0.0103535296009035,0.0869339696300283,0.00541555299901418,missense,E39Y,-0.815271642945406,-0.744049835264244
NHERF3_PDZ1 binding DAP-1,1,MTSTFNPRECKLSKQEGQNYGFFLRIEKDTEGHLVRVVYKCSPAEKGGLQDGDRVLRINGVFVDKEEHMQVVDLVRKSGNSVTLLVLDGDSYEKAVKTRVDLKELG*,2,,FALSE,FALSE,140.333333333333,229,78,114,36,7,65,-1.05537253156274,0.120361172815639,-1.06122553625983,0.24864224412024,-0.740087626575745,0.14060079633596,-0.938616892025129,0.0858159420255745,0.0619489689185835,0.0180578641653104,0.0289296078810515,0.035463039968666,0.0949231007467559,0.0215229145267184,0.068062507228101,0.0131295881722601,missense,"E39Y,A47G",-0.938616892025129,-0.869946181054733
NHERF3_PDZ1 binding DAP-1,1,MTSTFNPRECKLSKQEGQNYGFFLRIEKDTEGHLVRVVYKCSPAEKVGLQDGDRVLRINGVFVDKEEHMQVVDLVRKSGNSVTLLVLDGDSYEKAVKTRVDLKELG*,2,,FALSE,FALSE,130.333333333333,175,134,82,13,9,8,-1.29648856235389,0.165733578261698,-1.05009133531283,0.228518617092678,-1.08035364836039,0.232771823154549,-1.17884044666762,0.116238178452367,0.0257741757502363,0.0248651153346996,0.0305176429898873,0.0325928720608834,0.0428357961647951,0.0356322878997979,0.0313090058705984,0.0177841013796532,missense,"E39Y,A47V",-1.17884044666762,-1.11513817610875
NHERF3_PDZ1 binding DAP-1,1,MTSTFNPRECKLSKQEGQNYGFFLRIEKDTEGHLVRVVYKCSPAEK*GLQDGDRVLRINGVFVDKEEHMQVVDLVRKSGNSVTLLVLDGDSYEKAVKTRVDLKELG*,2,,FALSE,TRUE,45,52,36,47,1,0,1,-1.69339734789806,0.549315562700222,,,-1.58677217416974,0.50046592155534,-1.63513387596185,0.369949815202657,-0.0337743046085688,0.0824141671527709,,,-0.034685831946736,0.0766104142641762,-0.0385025544401436,0.0566012398554929,stop,"E39Y,A47*",-1.63513387596185,-1.5808689260562
NHERF3_PDZ1 binding DAP-1,1,MTSTFNPRECKLSKQEGQNYGFFLRIEKDTEGHLVRVVYKCSPAEKYGLQDGDRVLRINGVFVDKEEHMQVVDLVRKSGNSVTLLVLDGDSYEKAVKTRVDLKELG*,2,,FALSE,FALSE,124.333333333333,121,166,86,2,2,1,-1.73708205172476,0.386927429074979,-1.57478464730132,0.327579688166518,-1.74745482337327,0.486445248413101,-1.66446669913318,0.222362769599869,-0.0403283488185956,0.0580509710284316,-0.0443176689265426,0.0467216325828952,-0.0592828400353014,0.0744641550856263,-0.0429903906052997,0.0340208534775435,missense,"E39Y,A47Y",-1.66446669913318,-1.61080842738715
NHERF3_PDZ1 binding DAP-1,1,MTSTFNPRECKLSKQEGQNYGFFLRIEKDTEGHLVRVVYKCSPAEKWGLQDGDRVLRINGVFVDKEEHMQVVDLVRKSGNSVTLLVLDGDSYEKAVKTRVDLKELG*,2,,FALSE,FALSE,33.6666666666667,57,17,27,0,1,3,,,-1.16928621688425,0.577471731128491,-1.14718894881475,0.356728364008696,-1.15329230306038,0.303490936534215,,,0.0135172621246658,0.0823629273225233,0.032604769765701,0.0546073300286962,0.0352177971302558,0.0464332257696392,missense,"E39Y,A47W",-1.15329230306038,-1.08906163124075
NHERF3_PDZ1 binding DAP-1,1,MTSTFNPRECKLSKQEGQNYGFFLRIEKDTEGHLVRVVYKCSPAEKCGLQDGDRVLRINGVFVDKEEHMQVVDLVRKSGNSVTLLVLDGDSYEKAVKTRVDLKELG*,2,,FALSE,FALSE,65.6666666666667,62,34,101,3,0,1,-1.42715616620299,0.330819367965997,,,-1.79021132795003,0.483892976593098,-1.54279642837961,0.27309738684938,0.00617003110861084,0.0496330425355209,,,-0.0658279280963105,0.074073457951169,-0.0243751949890159,0.0417831015498749,missense,"E39Y,A47C",-1.54279642837961,-1.48662170277878
NHERF3_PDZ1 binding DAP-1,1,MTSTFNPRECKLSKQEGQNYGFFLRIEKDTEGHLVRVVSKCSPAEKNGLQDGDRVLRINGVFVDKEEHMQVVDLVRKSGNSVTLLVLDGDSYEKAVKTRVDLKELG*,2,,FALSE,FALSE,278,446,276,112,61,20,31,-1.11977974533211,0.0832261605760962,-1.11450304634039,0.146129626889757,-0.908662056384913,0.144976262589493,-1.07667853486043,0.0647145458568479,0.0522859132146071,0.0124864743964025,0.0213308087465648,0.0208419965695437,0.0691180332170988,0.0221927029535514,0.0469394796177651,0.0099011362667561,missense,"E39S,A47N",-1.07667853486043,-1.01086329344032
NHERF3_PDZ1 binding DAP-1,1,MTSTFNPRECKLSKQEGQNYGFFLRIEKDTEGHLVRVVSKCSPAEKPGLQDGDRVLRINGVFVDKEEHMQVVDLVRKSGNSVTLLVLDGDSYEKAVKTRVDLKELG*,2,,FALSE,FALSE,563.666666666667,541,589,561,8,11,17,-1.75889060358382,0.193342904075763,-1.4569864582526,0.160255332771072,-1.48664487934696,0.128942695562933,-1.53534393719107,0.0891453603593809,-0.0436002998797257,0.0290073602429462,-0.0275164938034174,0.0228567003622446,-0.019358527518724,0.0197383136352543,-0.0232349856310174,0.013638979440878,missense,"E39S,A47P",-1.53534393719107,-1.47901507492183
NHERF3_PDZ1 binding DAP-1,1,MTSTFNPRECKLSKQEGQNYGFFLRIEKDTEGHLVRVVSKCSPAEKVGLQDGDRVLRINGVFVDKEEHMQVVDLVRKSGNSVTLLVLDGDSYEKAVKTRVDLKELG*,2,,FALSE,FALSE,1409.33333333333,1382,1369,1477,625,209,891,-0.781525848535012,0.0346294286212976,-0.949437743049928,0.0717423587249173,-0.715687614652171,0.0411181067813569,-0.777625031891264,0.0248478704521786,0.103034362892021,0.00519547544724863,0.0448735396639983,0.0102323808406337,0.098658210253726,0.00629428510234748,0.0926937910286542,0.0038016515147914,missense,"E39S,A47V",-0.777625031891264,-0.705624595553155
NHERF3_PDZ1 binding DAP-1,1,MTSTFNPRECKLSKQEGQNYGFFLRIEKDTEGHLVRVVSKCSPAEKYGLQDGDRVLRINGVFVDKEEHMQVVDLVRKSGNSVTLLVLDGDSYEKAVKTRVDLKELG*,2,,FALSE,FALSE,119.333333333333,54,89,215,24,14,96,-0.787442389528599,0.169350353498902,-0.919915252210214,0.213721098445141,-0.783031090203115,0.0986425563433081,-0.802780188494393,0.0791727567249478,0.102146700441653,0.025407742449591,0.0490842371515783,0.0304823497838205,0.0883493933338576,0.0151000233583388,0.088845125631386,0.0121132002484027,missense,"E39S,A47Y",-0.802780188494393,-0.731300025435943
NHERF3_PDZ1 binding DAP-1,1,MTSTFNPRECKLSKQEGQNYGFFLRIEKDTEGHLVRVVSKCSPAEKHGLQDGDRVLRINGVFVDKEEHMQVVDLVRKSGNSVTLLVLDGDSYEKAVKTRVDLKELG*,2,,FALSE,FALSE,54,78,34,50,29,4,28,-0.838793649016777,0.146637336521994,-0.992025078536987,0.355736921677786,-0.717051203870297,0.194235058459003,-0.813877660349841,0.111169917025127,0.0944424379551494,0.0220000939051418,0.0387994455941016,0.0507376078285749,0.0984494744929331,0.0297331499553966,0.0871472448906276,0.0170086722027622,missense,"E39S,A47H",-0.813877660349841,-0.742627021526491
NHERF3_PDZ1 binding DAP-1,1,MTSTFNPRECKLSKQEGQNYGFFLRIEKDTEGHLVRVVSKCSPAEKDGLQDGDRVLRINGVFVDKEEHMQVVDLVRKSGNSVTLLVLDGDSYEKAVKTRVDLKELG*,2,,FALSE,FALSE,54.3333333333333,77,13,73,5,0,7,-1.34228109343135,0.262111074762588,,,-1.1863689180767,0.228308378075404,-1.25362940144036,0.172157262282118,0.0189038928621736,0.0393246931179066,,,0.0266071712345427,0.034949031834138,0.0198665145010196,0.0263395576774576,missense,"E39S,A47D",-1.25362940144036,-1.19147395865107
NHERF3_PDZ1 binding DAP-1,1,MTSTFNPRECKLSKQEGQNYGFFLRIEKDTEGHLVRVVWKCSPAEKNGLQDGDRVLRINGVFVDKEEHMQVVDLVRKSGNSVTLLVLDGDSYEKAVKTRVDLKELG*,2,,FALSE,FALSE,56,79,37,52,7,2,0,-1.25259456949374,0.228389996747144,-1.19091039610318,0.403892540113079,,,-1.23764937129962,0.198806141558739,0.0323596197285519,0.0342654980962408,0.0104330753057931,0.0576058881054404,,,0.0223114123810161,0.0304167582755708,missense,"E39W,A47N",-1.23764937129962,-1.1751634204232
NHERF3_PDZ1 binding DAP-1,1,MTSTFNPRECKLSKQEGQNYGFFLRIEKDTEGHLVRVVWKCSPAEKTGLQDGDRVLRINGVFVDKEEHMQVVDLVRKSGNSVTLLVLDGDSYEKAVKTRVDLKELG*,2,,FALSE,FALSE,77.6666666666667,83,61,89,3,4,3,-1.511324790395,0.325199832613444,-1.14150487569256,0.303231252237705,-1.46440556768854,0.300422806306256,-1.36673134994135,0.17842568259362,-0.00645784171021299,0.0487899400324903,0.0174796250632317,0.0432488938309861,-0.0159541740838146,0.0459881775246582,0.00256224713242756,0.0272986076539308,missense,"E39W,A47T",-1.36673134994135,-1.30691514608469
NHERF3_PDZ1 binding DAP-1,1,MTSTFNPRECKLSKQEGQNYGFFLRIEKDTEGHLVRVVWKCSPAEKRGLQDGDRVLRINGVFVDKEEHMQVVDLVRKSGNSVTLLVLDGDSYEKAVKTRVDLKELG*,2,,FALSE,FALSE,228.333333333333,252,245,188,9,4,0,-1.46091183562094,0.192726432119771,-1.4320568462547,0.249735011255555,,,-1.45014142756345,0.152575587702279,0.00110564631657981,0.0289148705589177,-0.0239608637864308,0.0356188978146778,,,-0.0101992508217404,0.0233436187308237,missense,"E39W,A47R",-1.45014142756345,-1.39205035845056
NHERF3_PDZ1 binding DAP-1,1,MTSTFNPRECKLSKQEGQNYGFFLRIEKDTEGHLVRVVWKCSPAEKLGLQDGDRVLRINGVFVDKEEHMQVVDLVRKSGNSVTLLVLDGDSYEKAVKTRVDLKELG*,2,,FALSE,FALSE,99,118,121,58,4,3,4,-1.50428690470254,0.28204160815886,-1.36550045702428,0.299354168178259,-1.27344892350762,0.283512187170786,-1.38207393185432,0.166271660213776,-0.00540194319350373,0.0423148838612564,-0.0144681410200324,0.0426959178576212,0.01327712216855,0.0433995306625385,0.000214876967145561,0.0254390777726853,missense,"E39W,A47L",-1.38207393185432,-1.32257505201739
NHERF3_PDZ1 binding DAP-1,1,MTSTFNPRECKLSKQEGQNYGFFLRIEKDTEGHLVRVVWKCSPAEKEGLQDGDRVLRINGVFVDKEEHMQVVDLVRKSGNSVTLLVLDGDSYEKAVKTRVDLKELG*,2,,FALSE,FALSE,39,53,38,26,7,0,1,-1.13742251077096,0.240357374164511,,,-1.42932036769517,0.524510266195196,-1.18808127602395,0.218507244253824,0.04963895776924,0.0360609714267378,,,-0.0105833953948678,0.080291078869361,0.0298951860026938,0.0334309693745853,missense,"E39W,A47E",-1.18808127602395,-1.12457012956229
NHERF3_PDZ1 binding DAP-1,1,MTSTFNPRECKLSKQEGQNYGFFLRIEKDTEGHLVRVVWKCSPAEKAGLQDGDRVLRINGVFVDKEEHMQVVDLVRKSGNSVTLLVLDGDSYEKAVKTRVDLKELG*,1,,FALSE,FALSE,180.666666666667,190,151,201,79,18,53,-0.806524376300611,0.092041487722821,-0.988660112024687,0.180552983741581,-0.917357970984957,0.111783252380709,-0.869725588696862,0.0661186496846758,0.0992838176940661,0.0138090435976195,0.0392793798962599,0.0257516887427754,0.0677868784047095,0.0171115772400021,0.0786026751735958,0.0101159600462932,missense,E39W,-0.869725588696862,-0.799630028543929
NHERF3_PDZ1 binding DAP-1,1,MTSTFNPRECKLSKQEGQNYGFFLRIEKDTEGHLVRVVWKCSPAEKGGLQDGDRVLRINGVFVDKEEHMQVVDLVRKSGNSVTLLVLDGDSYEKAVKTRVDLKELG*,2,,FALSE,FALSE,80.6666666666667,123,58,61,27,3,15,-0.990707136957885,0.133996308054267,-1.19734298994013,0.337371785417206,-0.939258318494092,0.200118127510153,-0.996640701407846,0.105732186051778,0.071650759659351,0.0201035522743148,0.00951561522917063,0.0481182477775774,0.0644344129861051,0.0306337194801959,0.0591850340756911,0.0161767152657826,missense,"E39W,A47G",-0.996640701407846,-0.929170071919038
NHERF3_PDZ1 binding DAP-1,1,MTSTFNPRECKLSKQEGQNYGFFLRIEKDTEGHLVRVVWKCSPAEKVGLQDGDRVLRINGVFVDKEEHMQVVDLVRKSGNSVTLLVLDGDSYEKAVKTRVDLKELG*,2,,FALSE,FALSE,151,96,172,185,4,0,3,-1.41033087882011,0.291575335145925,,,-1.65460904725241,0.285753349767843,-1.53493309945904,0.204085379703426,0.00869433979549689,0.0437452350525437,,,-0.0450701772645926,0.0437426037622219,-0.0231721286594594,0.0312244662732568,missense,"E39W,A47V",-1.53493309945904,-1.47859574000977
NHERF3_PDZ1 binding DAP-1,1,MTSTFNPRECKLSKQEGQNYGFFLRIEKDTEGHLVRVVWKCSPAEKYGLQDGDRVLRINGVFVDKEEHMQVVDLVRKSGNSVTLLVLDGDSYEKAVKTRVDLKELG*,2,,FALSE,FALSE,193,209,204,166,0,9,5,,,-1.24285623646322,0.193814339348921,-1.49433100953313,0.231553332697018,-1.34645680792755,0.148622615246098,,,0.00302420792120217,0.027643113048431,-0.020535106367132,0.0354457635937307,0.0056641927702564,0.022738825504986,missense,"E39W,A47Y",-1.34645680792755,-1.28622127444263
NHERF3_PDZ1 binding DAP-1,1,MTSTFNPRECKLSKQEGQNYGFFLRIEKDTEGHLVRVVWKCSPAEKSGLQDGDRVLRINGVFVDKEEHMQVVDLVRKSGNSVTLLVLDGDSYEKAVKTRVDLKELG*,2,,FALSE,FALSE,14.6666666666667,12,10,22,9,1,2,-0.636316904125611,0.327084113841619,-1.03358665629956,0.66551539669169,-1.2005559055603,0.419261144323023,-0.873791754369106,0.240465817923318,0.12482015420987,0.0490726399569896,0.0328716520344427,0.0949203108914461,0.0244354529586968,0.0641797344595173,0.0779805637167194,0.0367905669310015,missense,"E39W,A47S",-0.873791754369106,-0.803780292971084
NHERF3_PDZ1 binding DAP-1,1,MTSTFNPRECKLSKQEGQNYGFFLRIEKDTEGHLVRVVWKCSPAEKFGLQDGDRVLRINGVFVDKEEHMQVVDLVRKSGNSVTLLVLDGDSYEKAVKTRVDLKELG*,2,,FALSE,FALSE,261,257,232,294,7,2,13,-1.5929633296971,0.210337712264082,-1.66039141865228,0.32055220035498,-1.39223033414041,0.151447550722523,-1.48635050082993,0.114757793869063,-0.0187061242658324,0.0315571022452965,-0.0565274861470611,0.0457193247006539,-0.00490572042576778,0.0231833159870094,-0.0157391331427487,0.0175576068676015,missense,"E39W,A47F",-1.48635050082993,-1.4290083283985
NHERF3_PDZ1 binding DAP-1,1,MTSTFNPRECKLSKQEGQNYGFFLRIEKDTEGHLVRVVCKCSPAEKNGLQDGDRVLRINGVFVDKEEHMQVVDLVRKSGNSVTLLVLDGDSYEKAVKTRVDLKELG*,2,,FALSE,FALSE,19,25,19,13,1,1,2,-1.48208064222479,0.566135994606101,-1.19773036734174,0.563042526832819,-1.06064515562148,0.470009408986249,-1.2224155901411,0.304273576326994,-0.00207032335247209,0.0849377473693202,0.00946036484191329,0.0803049365315215,0.0458527364362887,0.0719481866389489,0.0246421363490414,0.0465529673692053,missense,"E39C,A47N",-1.2224155901411,-1.15961456552413
NHERF3_PDZ1 binding DAP-1,1,MTSTFNPRECKLSKQEGQNYGFFLRIEKDTEGHLVRVVCKCSPAEKTGLQDGDRVLRINGVFVDKEEHMQVVDLVRKSGNSVTLLVLDGDSYEKAVKTRVDLKELG*,2,,FALSE,FALSE,443.666666666667,437,523,371,21,4,3,-1.42914381361421,0.125387726874171,-1.69100196060389,0.231216623814602,-1.84405659948294,0.279295364693675,-1.53654575309066,0.102527961790922,0.00587182308919093,0.0188120013034354,-0.0608933688494699,0.0329776800429455,-0.0740704644621888,0.0427540271368519,-0.0234188599491004,0.0156864783242122,missense,"E39C,A47T",-1.53654575309066,-1.48024174746252
NHERF3_PDZ1 binding DAP-1,1,MTSTFNPRECKLSKQEGQNYGFFLRIEKDTEGHLVRVVCKCSPAEKSGLQDGDRVLRINGVFVDKEEHMQVVDLVRKSGNSVTLLVLDGDSYEKAVKTRVDLKELG*,2,,FALSE,FALSE,113.333333333333,110,93,137,37,7,128,-0.861850265589722,0.134735164411439,-1.09472120026546,0.253199737190485,-0.71876687821613,0.126669928427039,-0.822114730366633,0.0867085766694339,0.090983238942328,0.0202144033687614,0.024152229541295,0.0361130604809843,0.0981868421802908,0.0193904025701697,0.0858869972663071,0.0132661586623757,missense,"E39C,A47S",-0.822114730366633,-0.751034455317997
NHERF3_PDZ1 binding DAP-1,1,MTSTFNPRECKLSKQEGQNYGFFLRIEKDTEGHLVRVVCKCSPAEKMGLQDGDRVLRINGVFVDKEEHMQVVDLVRKSGNSVTLLVLDGDSYEKAVKTRVDLKELG*,2,,FALSE,FALSE,1003,842,865,1302,41,5,45,-1.4253342879595,0.0901378123300604,-1.76260856351165,0.207046435797727,-1.45774908264818,0.0848280055444437,-1.46868882054297,0.0591957475132133,0.00644336867318335,0.0135234339541345,-0.0711063872765,0.0295303642148352,-0.0149352114441606,0.0129853170137281,-0.0130369477081496,0.00905677625919388,missense,"E39C,A47M",-1.46868882054297,-1.41098135917806
NHERF3_PDZ1 binding DAP-1,1,MTSTFNPRECKLSKQEGQNYGFFLRIEKDTEGHLVRVVCKCSPAEKIGLQDGDRVLRINGVFVDKEEHMQVVDLVRKSGNSVTLLVLDGDSYEKAVKTRVDLKELG*,2,,FALSE,FALSE,238.333333333333,297,182,236,6,2,4,-1.67918072828576,0.224803350720473,-1.59831698674391,0.325424226270011,-1.64724489962118,0.248978845313638,-1.65099075647496,0.148475258329215,-0.0316413760250133,0.0337273912861828,-0.0476740104732563,0.0464142060164353,-0.0439428869208711,0.0381132294147322,-0.0409286107872486,0.0227162803276292,missense,"E39C,A47I",-1.65099075647496,-1.59705376760568
NHERF3_PDZ1 binding DAP-1,1,MTSTFNPRECKLSKQEGQNYGFFLRIEKDTEGHLVRVVCKCSPAEKQGLQDGDRVLRINGVFVDKEEHMQVVDLVRKSGNSVTLLVLDGDSYEKAVKTRVDLKELG*,2,,FALSE,FALSE,73.6666666666667,51,88,82,0,2,5,,,-1.41248296414076,0.34856801851106,-1.30676981311735,0.249933585690656,-1.342665279846,0.203115389907254,,,-0.0211691042195688,0.0497151303311061,0.00817642090857457,0.0382593793375296,0.00624428547889869,0.0310760606710526,missense,"E39C,A47Q",-1.342665279846,-1.28235132781728
NHERF3_PDZ1 binding DAP-1,1,MTSTFNPRECKLSKQEGQNYGFFLRIEKDTEGHLVRVVCKCSPAEKRGLQDGDRVLRINGVFVDKEEHMQVVDLVRKSGNSVTLLVLDGDSYEKAVKTRVDLKELG*,2,,FALSE,FALSE,88.6666666666667,118,94,54,4,2,1,-1.52983801414221,0.280782133965325,-1.42935064359147,0.345791683662329,-1.62369474789271,0.496498527101369,-1.51152804873919,0.199585578482262,-0.00923539257540168,0.0421259241379959,-0.0235748868437386,0.049319150661379,-0.0403378724689465,0.0760030927272301,-0.0195912243443744,0.0305360098455071,missense,"E39C,A47R",-1.51152804873919,-1.45470661269717
NHERF3_PDZ1 binding DAP-1,1,MTSTFNPRECKLSKQEGQNYGFFLRIEKDTEGHLVRVVCKCSPAEKLGLQDGDRVLRINGVFVDKEEHMQVVDLVRKSGNSVTLLVLDGDSYEKAVKTRVDLKELG*,2,,FALSE,FALSE,343.333333333333,383,344,303,9,5,2,-1.63529750197931,0.184459398599893,-1.50830473077565,0.219319789489885,-1.85321580499045,0.340874767301225,-1.6222896498725,0.13042608903521,-0.025057547359673,0.0276745622031601,-0.0348358532149567,0.0312808729993524,-0.0754725390052081,0.0521804902399609,-0.0365374254097556,0.0199548102081138,missense,"E39C,A47L",-1.6222896498725,-1.56775904836556
NHERF3_PDZ1 binding DAP-1,1,MTSTFNPRECKLSKQEGQNYGFFLRIEKDTEGHLVRVVCKCSPAEKAGLQDGDRVLRINGVFVDKEEHMQVVDLVRKSGNSVTLLVLDGDSYEKAVKTRVDLKELG*,1,,FALSE,FALSE,33.6666666666667,54,36,11,60,20,3,-0.522908785580832,0.146920397251694,-0.595054797662968,0.2964308109581,-0.908387712519195,0.452231019566937,-0.566136105038225,0.126392930917157,0.141834847171211,0.0220425616884634,0.0954180342286221,0.0422789688620553,0.069160029277766,0.0692267030779293,0.125050978365083,0.0193377488105023,missense,E39C,-0.566136105038225,-0.489761534230538
NHERF3_PDZ1 binding DAP-1,1,MTSTFNPRECKLSKQEGQNYGFFLRIEKDTEGHLVRVVCKCSPAEKGGLQDGDRVLRINGVFVDKEEHMQVVDLVRKSGNSVTLLVLDGDSYEKAVKTRVDLKELG*,2,,FALSE,FALSE,105.333333333333,108,73,135,72,0,91,-0.670877745050017,0.111393003488951,,,-0.667748503115899,0.116855280390931,-0.669387968029622,0.0806286534043022,0.119634969018897,0.0167123639535361,,,0.105996642374811,0.0178879940753684,0.109253745274154,0.0123359481827619,missense,"E39C,A47G",-0.669387968029622,-0.5951489110745
NHERF3_PDZ1 binding DAP-1,1,MTSTFNPRECKLSKQEGQNYGFFLRIEKDTEGHLVRVVCKCSPAEKVGLQDGDRVLRINGVFVDKEEHMQVVDLVRKSGNSVTLLVLDGDSYEKAVKTRVDLKELG*,2,,FALSE,FALSE,88.6666666666667,125,37,104,9,0,12,-1.30870636677149,0.197813563255149,,,-1.13608880503764,0.182134614865206,-1.2152864559114,0.133989179329316,0.0239411306958379,0.0296780961148409,,,0.0343039596136611,0.0278808360283662,0.0257328730379524,0.0204999526033141,missense,"E39C,A47V",-1.2152864559114,-1.15233798247885
NHERF3_PDZ1 binding DAP-1,1,MTSTFNPRECKLSKQEGQNYGFFLRIEKDTEGHLVRVVCKCSPAEK*GLQDGDRVLRINGVFVDKEEHMQVVDLVRKSGNSVTLLVLDGDSYEKAVKTRVDLKELG*,2,,FALSE,TRUE,80.3333333333333,39,90,112,1,3,3,-1.61038984804229,0.554561488486451,-1.31453891341512,0.303671185484581,-1.52553587946666,0.294864120939009,-1.44692763003746,0.197652959579995,-0.0213206360206641,0.0832012167722868,-0.00719966070096548,0.0433116400886572,-0.0253118911784486,0.0451372640650053,-0.00970754919860162,0.0302403248051548,stop,"E39C,A47*",-1.44692763003746,-1.38877009133325
NHERF3_PDZ1 binding DAP-1,1,MTSTFNPRECKLSKQEGQNYGFFLRIEKDTEGHLVRVVCKCSPAEKYGLQDGDRVLRINGVFVDKEEHMQVVDLVRKSGNSVTLLVLDGDSYEKAVKTRVDLKELG*,2,,FALSE,FALSE,73.3333333333333,70,59,91,4,1,25,-1.37916600765884,0.289979716594943,-1.48750190411257,0.471361422309022,-0.906446514483718,0.160443111231452,-1.05555796508537,0.134546582738322,0.0133700254588601,0.0435058433751509,-0.0318688132575092,0.0672287567954403,0.0694571843471951,0.0245603400508773,0.0501708650289679,0.0205852336948376,missense,"E39C,A47Y",-1.05555796508537,-0.989305896008872
NHERF3_PDZ1 binding DAP-1,1,MTSTFNPRECKLSKQEGQNYGFFLRIEKDTEGHLVRVVCKCSPAEKWGLQDGDRVLRINGVFVDKEEHMQVVDLVRKSGNSVTLLVLDGDSYEKAVKTRVDLKELG*,2,,FALSE,FALSE,49,44,63,40,0,1,3,,,-1.50427734415191,0.468317710878066,-1.25171585420319,0.331651689042374,-1.33607281801248,0.270655892649693,,,-0.0342614400724419,0.0667946420676273,0.0166039809434096,0.0507686381721807,0.00725291286062288,0.0414095600771578,missense,"E39C,A47W",-1.33607281801248,-1.27562251693242
NHERF3_PDZ1 binding DAP-1,1,MTSTFNPRECKLSKQEGQNYGFFLRIEKDTEGHLVRVVCKCSPAEKCGLQDGDRVLRINGVFVDKEEHMQVVDLVRKSGNSVTLLVLDGDSYEKAVKTRVDLKELG*,2,,FALSE,FALSE,209.666666666667,202,180,247,19,8,23,-1.23536619813148,0.139827948886375,-1.24096889383615,0.204170164132785,-1.19417296836566,0.128644883976548,-1.21799612358226,0.0858883461542013,0.0349444033640994,0.0209784770988543,0.00329339350249808,0.0291201308798864,0.0254125413909798,0.0196927251785324,0.025318301808385,0.0131406657922035,missense,"E39C,A47C",-1.21799612358226,-1.15510369304017
NHERF3_PDZ1 binding DAP-1,1,MTSTFNPRECKLSKQEGQNYGFFLRIEKDTEGHLVRVVLKCSPAEKMGLQDGDRVLRINGVFVDKEEHMQVVDLVRKSGNSVTLLVLDGDSYEKAVKTRVDLKELG*,2,,FALSE,FALSE,43,58,60,11,2,13,0,-1.52490560329536,0.397268606480654,-0.835855894939271,0.250923412113053,,,-1.03235634342481,0.212148879997535,-0.00849537980387094,0.0596024645253179,0.0610733517012292,0.0357883955895124,,,0.0537206452928836,0.032458158237589,missense,"E39L,A47M",-1.03235634342481,-0.965624405191256
NHERF3_PDZ1 binding DAP-1,1,MTSTFNPRECKLSKQEGQNYGFFLRIEKDTEGHLVRVVLKCSPAEKQGLQDGDRVLRINGVFVDKEEHMQVVDLVRKSGNSVTLLVLDGDSYEKAVKTRVDLKELG*,2,,FALSE,FALSE,39.6666666666667,44,24,51,2,1,0,-1.4451957279973,0.403457751889908,-1.25747357284942,0.536539645018941,,,-1.37738952220699,0.322462170968714,0.00346354405084143,0.0605310259914881,0.000939384457942755,0.0765249161235821,,,0.000931577944234374,0.0493357691591896,missense,"E39L,A47Q",-1.37738952220699,-1.31779375674104
NHERF3_PDZ1 binding DAP-1,1,MTSTFNPRECKLSKQEGQNYGFFLRIEKDTEGHLVRVVLKCSPAEKDGLQDGDRVLRINGVFVDKEEHMQVVDLVRKSGNSVTLLVLDGDSYEKAVKTRVDLKELG*,2,,FALSE,FALSE,56.3333333333333,86,28,55,1,0,1,-1.83856235521026,0.543027956533106,,,-1.62857457196153,0.496012022389846,-1.72408605798747,0.366229206008372,-0.0555535040154676,0.0814708335557757,,,-0.0410848670740678,0.0759286194696396,-0.0521119781608812,0.056031997529209,missense,"E39L,A47D",-1.72408605798747,-1.67166086778618
NHERF3_PDZ1 binding DAP-1,1,MTSTFNPRECKLSKQEGQNYGFFLRIEKDTEGHLVRVVLKCSPAEK*GLQDGDRVLRINGVFVDKEEHMQVVDLVRKSGNSVTLLVLDGDSYEKAVKTRVDLKELG*,2,,FALSE,TRUE,64.6666666666667,46,68,80,2,1,0,-1.45802179548124,0.402349966814413,-1.52380849357877,0.46499410586265,,,-1.48618834137717,0.304260237088718,0.00153924089740742,0.0603648242841627,-0.0370471048142059,0.0663206070221393,,,-0.0157143232206912,0.046550926504758,stop,"E39L,A47*",-1.48618834137717,-1.42884281507156
NHERF3_PDZ1 binding DAP-1,1,MTSTFNPRECKLSKQEGQNYGFFLRIEKDTEGHLVRVVFKCSPAEKKGLQDGDRVLRINGVFVDKEEHMQVVDLVRKSGNSVTLLVLDGDSYEKAVKTRVDLKELG*,2,,FALSE,FALSE,32,15,56,25,0,3,2,,,-1.19320398784703,0.331881781272033,-1.23455228949815,0.409826253417609,-1.20958039812623,0.257917192614627,,,0.0101059477254749,0.047335226223387,0.0192313482538886,0.0627354584965213,0.0266058831924534,0.0394605762244776,missense,"E39F,A47K",-1.20958039812623,-1.14651390875585
NHERF3_PDZ1 binding DAP-1,1,MTSTFNPRECKLSKQEGQNYGFFLRIEKDTEGHLVRVVFKCSPAEKNGLQDGDRVLRINGVFVDKEEHMQVVDLVRKSGNSVTLLVLDGDSYEKAVKTRVDLKELG*,2,,FALSE,FALSE,35.6666666666667,15,45,47,0,4,0,,,-1.06370775548889,0.327781458994823,,,-1.06370775548889,0.327781458994823,,,0.0285755769719339,0.0467504105042576,,,0.0489239709302401,0.0501496046716126,missense,"E39F,A47N",-1.06370775548889,-0.997624245020421
NHERF3_PDZ1 binding DAP-1,1,MTSTFNPRECKLSKQEGQNYGFFLRIEKDTEGHLVRVVFKCSPAEKSGLQDGDRVLRINGVFVDKEEHMQVVDLVRKSGNSVTLLVLDGDSYEKAVKTRVDLKELG*,2,,FALSE,FALSE,1153.33333333333,1010,1315,1135,60,52,59,-1.36124247931166,0.0760453087357807,-1.26247200085461,0.0996684360688899,-1.34723466216512,0.0780051384780327,-1.33328172776634,0.0477854331342088,0.0160591039439305,0.0114091265765847,0.000226474820420236,0.0142153870289886,0.00198213531355707,0.0119408849157289,0.00767994150609919,0.00731103152719874,missense,"E39F,A47S",-1.33328172776634,-1.27277369976774
NHERF3_PDZ1 binding DAP-1,1,MTSTFNPRECKLSKQEGQNYGFFLRIEKDTEGHLVRVVFKCSPAEKMGLQDGDRVLRINGVFVDKEEHMQVVDLVRKSGNSVTLLVLDGDSYEKAVKTRVDLKELG*,2,,FALSE,FALSE,66,68,74,56,0,2,0,,,-1.36817153445044,0.356670042580054,,,-1.36817153445044,0.356670042580054,,,-0.0148491081636428,0.0508706958481503,,,0.00234190311417046,0.0545694734792168,missense,"E39F,A47M",-1.36817153445044,-1.30838511731026
NHERF3_PDZ1 binding DAP-1,1,MTSTFNPRECKLSKQEGQNYGFFLRIEKDTEGHLVRVVFKCSPAEKQGLQDGDRVLRINGVFVDKEEHMQVVDLVRKSGNSVTLLVLDGDSYEKAVKTRVDLKELG*,2,,FALSE,FALSE,45.3333333333333,36,72,28,0,0,1,,,,,-1.44902886043408,0.520741002299802,-1.44902886043408,0.520741002299802,,,,,-0.0136003356663614,0.0797140867984529,-0.0100290313045063,0.0796718505119804,missense,"E39F,A47Q",-1.44902886043408,-1.39091478057399
NHERF3_PDZ1 binding DAP-1,1,MTSTFNPRECKLSKQEGQNYGFFLRIEKDTEGHLVRVVFKCSPAEKHGLQDGDRVLRINGVFVDKEEHMQVVDLVRKSGNSVTLLVLDGDSYEKAVKTRVDLKELG*,2,,FALSE,FALSE,267,243,267,291,6,0,6,-1.62127940484677,0.226301726578992,,,-1.5951270900763,0.20643479315862,-1.60700512002936,0.152512348280514,-0.0229544032314311,0.0339521935798856,,,-0.0359647872984898,0.0316006631845614,-0.0341989370413908,0.0233339432842292,missense,"E39F,A47H",-1.60700512002936,-1.55215839516867
NHERF3_PDZ1 binding DAP-1,1,MTSTFNPRECKLSKQEGQNYGFFLRIEKDTEGHLVRVVFKCSPAEKPGLQDGDRVLRINGVFVDKEEHMQVVDLVRKSGNSVTLLVLDGDSYEKAVKTRVDLKELG*,2,,FALSE,FALSE,93.3333333333333,111,84,85,2,1,1,-1.71219257753986,0.3877956147631,-1.57784736373088,0.456918827454991,-1.74434434405441,0.486646856201569,-1.67977441459811,0.252683583744059,-0.0365941649994888,0.058181225485576,-0.0447544942759055,0.0651688561523619,-0.0588066935108038,0.0744950168397002,-0.0453324263059943,0.0386598493722948,missense,"E39F,A47P",-1.67977441459811,-1.62643274574407
NHERF3_PDZ1 binding DAP-1,1,MTSTFNPRECKLSKQEGQNYGFFLRIEKDTEGHLVRVVFKCSPAEKRGLQDGDRVLRINGVFVDKEEHMQVVDLVRKSGNSVTLLVLDGDSYEKAVKTRVDLKELG*,2,,FALSE,FALSE,983.333333333333,900,839,1211,25,12,11,-1.56875800405633,0.112068961442307,-1.52483229416997,0.149303157979151,-1.79357963929323,0.149076429777307,-1.61682160506313,0.0768144243659818,-0.0150745836927981,0.0168137783600065,-0.0371931261848468,0.0212946270558201,-0.066343543078787,0.0228203490994361,-0.0357008305445137,0.0117523822941197,missense,"E39F,A47R",-1.61682160506313,-1.56217791033832
NHERF3_PDZ1 binding DAP-1,1,MTSTFNPRECKLSKQEGQNYGFFLRIEKDTEGHLVRVVFKCSPAEKLGLQDGDRVLRINGVFVDKEEHMQVVDLVRKSGNSVTLLVLDGDSYEKAVKTRVDLKELG*,2,,FALSE,FALSE,115.333333333333,119,141,86,1,3,3,-1.84189810343959,0.542916772603363,-1.32015966198608,0.302612323072889,-1.00803479383881,0.40468690767335,-1.31350878885084,0.221301884257981,-0.0560539684676304,0.0814541525592908,-0.0080013299101987,0.0431606179638369,0.0539062350605959,0.0619487367846994,0.0107051433367605,0.033858541122657,missense,"E39F,A47L",-1.31350878885084,-1.25259180566502
NHERF3_PDZ1 binding DAP-1,1,MTSTFNPRECKLSKQEGQNYGFFLRIEKDTEGHLVRVVFKCSPAEKEGLQDGDRVLRINGVFVDKEEHMQVVDLVRKSGNSVTLLVLDGDSYEKAVKTRVDLKELG*,2,,FALSE,FALSE,47.3333333333333,51,50,41,1,1,4,-1.68779447266414,0.549625532591851,-1.44517427355979,0.479885411633724,-1.18177566140804,0.301482612685017,-1.33288143856334,0.231529009778923,-0.0329337016338515,0.0824606721349627,-0.0258317600633373,0.0684445058536261,0.0273102986225446,0.0461504107601687,0.00774118458356376,0.0354232614194517,missense,"E39F,A47E",-1.33288143856334,-1.2723651315554
NHERF3_PDZ1 binding DAP-1,1,MTSTFNPRECKLSKQEGQNYGFFLRIEKDTEGHLVRVVFKCSPAEKDGLQDGDRVLRINGVFVDKEEHMQVVDLVRKSGNSVTLLVLDGDSYEKAVKTRVDLKELG*,2,,FALSE,FALSE,28.6666666666667,27,27,32,0,0,1,,,,,-1.48454059291676,0.514557063104548,-1.48454059291676,0.514557063104548,,,,,-0.0190364071740516,0.0787674606184715,-0.0154622225248759,0.0787257258992392,missense,"E39F,A47D",-1.48454059291676,-1.42716098693877
NHERF3_PDZ1 binding DAP-1,1,MTSTFNPRECKLSKQEGQNYGFFLRIEKDTEGHLVRVVFKCSPAEKGGLQDGDRVLRINGVFVDKEEHMQVVDLVRKSGNSVTLLVLDGDSYEKAVKTRVDLKELG*,2,,FALSE,FALSE,102,128,62,116,10,5,38,-1.26869322925742,0.191838273119785,-1.00664241492319,0.314415311114409,-0.86010688953753,0.137043060658684,-0.999111131135866,0.105097936001083,0.0299443274506896,0.0287816194929488,0.0367146221308421,0.044844040015255,0.076550769966254,0.0209783028112365,0.0588070655517571,0.0160796768628087,missense,"E39F,A47G",-0.999111131135866,-0.931691596482087
NHERF3_PDZ1 binding DAP-1,1,MTSTFNPRECKLSKQEGQNYGFFLRIEKDTEGHLVRVVFKCSPAEKVGLQDGDRVLRINGVFVDKEEHMQVVDLVRKSGNSVTLLVLDGDSYEKAVKTRVDLKELG*,2,,FALSE,FALSE,83.3333333333333,69,87,94,2,1,2,-1.57501429562548,0.394131081649959,-1.58682139907331,0.455723359873025,-1.58677217416974,0.354753462217961,-1.58284194164009,0.228226651786179,-0.01601321914052,0.0591317396571349,-0.0460344319435975,0.0649983504734475,-0.034685831946736,0.054305015649629,-0.0305020414099316,0.0349180103038818,missense,"E39F,A47V",-1.58284194164009,-1.52749546015829
NHERF3_PDZ1 binding DAP-1,1,MTSTFNPRECKLSKQEGQNYGFFLRIEKDTEGHLVRVVFKCSPAEKYGLQDGDRVLRINGVFVDKEEHMQVVDLVRKSGNSVTLLVLDGDSYEKAVKTRVDLKELG*,2,,FALSE,FALSE,49,63,49,35,0,0,1,,,,,-1.50837231476162,0.51081076635044,-1.50837231476162,0.51081076635044,,,,,-0.0226845238679695,0.0781939843158357,-0.0191084062743425,0.0781525534514222,missense,"E39F,A47Y",-1.50837231476162,-1.45148561003167
NHERF3_PDZ1 binding DAP-1,1,MTSTFNPRECKLSKQEGQNYGFFLRIEKDTEGHLVRVVFKCSPAEKCGLQDGDRVLRINGVFVDKEEHMQVVDLVRKSGNSVTLLVLDGDSYEKAVKTRVDLKELG*,2,,FALSE,FALSE,113,151,108,80,27,0,1,-1.05001285170216,0.128955306131025,,,-1.72822165328114,0.4877290702757,-1.0943266024943,0.124671213417931,0.0627530851350323,0.0193472475137554,,,-0.056338661291238,0.0746606802045184,0.0442393768792805,0.0190743310680615,missense,"E39F,A47C",-1.0943266024943,-1.02887636846303
NHERF3_PDZ1 binding DAP-1,1,MTSTFNPRECKLSKQEGQNYGFFLRIEKDTEGHLVRVVFKCSPAEKFGLQDGDRVLRINGVFVDKEEHMQVVDLVRKSGNSVTLLVLDGDSYEKAVKTRVDLKELG*,2,,FALSE,FALSE,67.6666666666667,72,105,26,0,1,0,,,-1.63491270429658,0.449940903696594,,,-1.63491270429658,0.449940903696594,,,-0.0528935394348138,0.0641736174308891,,,-0.0384687158221447,0.0688396424714453,missense,"E39F,A47F",-1.63491270429658,-1.58064317999255
NHERF3_PDZ1 binding DAP-1,1,MTSTFNPRECKLSKQEGQNYGFFLRIEKDTEGHLVRV*EKCSPAEKNGLQDGDRVLRINGVFVDKEEHMQVVDLVRKSGNSVTLLVLDGDSYEKAVKTRVDLKELG*,2,,FALSE,TRUE,18.3333333333333,18,23,14,0,1,0,,,-1.24658964240711,0.541007922134557,,,-1.24658964240711,0.541007922134557,,,0.00249172429326494,0.0771622120525295,,,0.0209435770462398,0.0827726299787053,stop,"V38*,A47N",-1.24658964240711,-1.18428859931097
NHERF3_PDZ1 binding DAP-1,1,MTSTFNPRECKLSKQEGQNYGFFLRIEKDTEGHLVRV*EKCSPAEKTGLQDGDRVLRINGVFVDKEEHMQVVDLVRKSGNSVTLLVLDGDSYEKAVKTRVDLKELG*,2,,FALSE,TRUE,20.6666666666667,21,30,11,1,0,2,-1.43177288882559,0.57218249857013,,,-1.01621829952346,0.490883030919977,-1.19240024836714,0.372564296377085,0.00547738124439193,0.0858449082477265,,,0.0526535188742751,0.0751434827713346,0.0292343958644631,0.0570012478294675,stop,"V38*,A47T",-1.19240024836714,-1.12897842935198
NHERF3_PDZ1 binding DAP-1,1,MTSTFNPRECKLSKQEGQNYGFFLRIEKDTEGHLVRV*EKCSPAEKRGLQDGDRVLRINGVFVDKEEHMQVVDLVRKSGNSVTLLVLDGDSYEKAVKTRVDLKELG*,2,,FALSE,TRUE,45,81,21,33,1,3,3,-1.82127940484677,0.543624666438298,-0.942372829920799,0.435023553999671,-1.2005559055603,0.342925508699837,-1.24342431941904,0.241321627927981,-0.0529605318572632,0.0815603583266132,0.0458811853983743,0.0620460040384009,0.0244354529586968,0.0524944140084527,0.0214278622068356,0.0369215033590091,stop,"V38*,A47R",-1.24342431941904,-1.18105780930959
NHERF3_PDZ1 binding DAP-1,1,MTSTFNPRECKLSKQEGQNYGFFLRIEKDTEGHLVRV*EKCSPAEKIGLQDGDRVLRINGVFVDKEEHMQVVDLVRKSGNSVTLLVLDGDSYEKAVKTRVDLKELG*,2,,FALSE,TRUE,204,171,197,244,1,2,5,-2.03687990724702,0.538198758201277,-1.61857034440347,0.323711318883523,-1.59676703124467,0.225511093713509,-1.64966186759232,0.174984128157553,-0.0853072138913436,0.0807463058242532,-0.0505626814419491,0.0461698995699399,-0.0362158265138828,0.0345208286247897,-0.0407252946743688,0.0267720598895946,stop,"V38*,A47I",-1.64966186759232,-1.59569739388611
NHERF3_PDZ1 binding DAP-1,1,MTSTFNPRECKLSKQEGQNYGFFLRIEKDTEGHLVRV*EKCSPAEKHGLQDGDRVLRINGVFVDKEEHMQVVDLVRKSGNSVTLLVLDGDSYEKAVKTRVDLKELG*,2,,FALSE,TRUE,1794.33333333333,1717,1802,1864,31,15,32,-1.71160500699289,0.0990683917060992,-1.66934518099417,0.135575469954843,-1.64384259799254,0.0940119679130264,-1.67461671588891,0.0609213833776234,-0.0365060114124432,0.0148632945214376,-0.0578045323421832,0.0193366912641531,-0.0434220687672355,0.0143911812920732,-0.0445433134865122,0.00932079350004913,stop,"V38*,A47H",-1.67461671588891,-1.62116837257185
NHERF3_PDZ1 binding DAP-1,1,MTSTFNPRECKLSKQEGQNYGFFLRIEKDTEGHLVRV*EKCSPAEKGGLQDGDRVLRINGVFVDKEEHMQVVDLVRKSGNSVTLLVLDGDSYEKAVKTRVDLKELG*,2,,FALSE,TRUE,87.3333333333333,123,91,48,3,4,0,-1.4782075772514,0.327228763040323,-1.23936843193771,0.282796356103843,,,-1.34148347938796,0.213965418848365,-0.00148924492363398,0.0490943417692992,0.00352166221232028,0.0403343306162162,,,0.00642509749295597,0.0327360833695325,stop,"V38*,A47G",-1.34148347938796,-1.2811450846889
NHERF3_PDZ1 binding DAP-1,1,MTSTFNPRECKLSKQEGQNYGFFLRIEKDTEGHLVRV*EKCSPAEKVGLQDGDRVLRINGVFVDKEEHMQVVDLVRKSGNSVTLLVLDGDSYEKAVKTRVDLKELG*,2,,FALSE,TRUE,414,505,475,262,8,37,4,-1.74381394228806,0.193530578388462,-1.09227779415097,0.126335218433616,-1.67254922932663,0.247046758816999,-1.34670958858982,0.0972486094582091,-0.0413383386892823,0.0290355171407794,0.0245007246612791,0.0180187840429678,-0.047816427751358,0.0378174691231189,0.00562551806815298,0.014878752856092,stop,"V38*,A47V",-1.34670958858982,-1.28647928325857
NHERF3_PDZ1 binding DAP-1,1,MTSTFNPRECKLSKQEGQNYGFFLRIEKDTEGHLVRV*EKCSPAEKCGLQDGDRVLRINGVFVDKEEHMQVVDLVRKSGNSVTLLVLDGDSYEKAVKTRVDLKELG*,2,,FALSE,TRUE,109,117,113,97,3,0,0,-1.61038984804229,0.320299942811523,,,,,-1.61038984804229,0.320299942811523,-0.0213206360206642,0.0480548064142461,,,,,-0.0347167905291692,0.0490049545742968,stop,"V38*,A47C",-1.61038984804229,-1.55561312805463
NHERF3_PDZ1 binding DAP-1,1,MTSTFNPRECKLSKQEGQNYGFFLRIEKDTEGHLVRV*EKCSPAEKLGLQDGDRVLRINGVFVDKEEHMQVVDLVRKSGNSVTLLVLDGDSYEKAVKTRVDLKELG*,2,,FALSE,TRUE,29.3333333333333,46,22,20,1,0,0,-1.65802179548124,0.551374260353798,,,,,-1.65802179548124,0.551374260353798,-0.0284668877284246,0.0827230348857454,,,,,-0.0420043391938428,0.0843586494112301,stop,"V38*,A47L",-1.65802179548124,-1.60423022656625
NHERF3_PDZ1 binding DAP-1,1,MTSTFNPRECKLSKQEGQNYGFFLRIEKDTEGHLVRV*EKCSPAEKFGLQDGDRVLRINGVFVDKEEHMQVVDLVRKSGNSVTLLVLDGDSYEKAVKTRVDLKELG*,2,,FALSE,TRUE,76.6666666666667,93,33,104,0,1,1,,,-1.33891294456179,0.507614993609768,-1.79799557976886,0.483469571669871,-1.57963208594727,0.350089451898605,,,-0.0106760500161052,0.0723994865424881,-0.0670195272260242,0.0740086438945612,-0.030010942875738,0.0535626623490435,stop,"V38*,A47F",-1.57963208594727,-1.52421921640139
NHERF3_PDZ1 binding DAP-1,1,MTSTFNPRECKLSKQEGQNYGFFLRIEKDTEGHLVRVYEKCSPAEKKGLQDGDRVLRINGVFVDKEEHMQVVDLVRKSGNSVTLLVLDGDSYEKAVKTRVDLKELG*,2,,FALSE,FALSE,18.3333333333333,31,11,13,4,0,0,-1.14414866634722,0.316739616505081,,,,,-1.14414866634722,0.316739616505081,0.0486298283223476,0.047520648368741,,,,,0.0366167468079834,0.0484602350611262,missense,"V38Y,A47K",-1.14414866634722,-1.07972888062399
NHERF3_PDZ1 binding DAP-1,1,MTSTFNPRECKLSKQEGQNYGFFLRIEKDTEGHLVRVYEKCSPAEKNGLQDGDRVLRINGVFVDKEEHMQVVDLVRKSGNSVTLLVLDGDSYEKAVKTRVDLKELG*,2,,FALSE,FALSE,43.6666666666667,57,47,27,6,3,5,-1.20289490695856,0.251681436918824,-1.14839838647591,0.345302185144533,-1.01133847545464,0.313197256851039,-1.13277587981817,0.170577239970214,0.0398160920620075,0.0377599278446024,0.0164964258916696,0.0492493350692514,0.0534005134793962,0.0479436672115315,0.0383567498886799,0.0260978188843078,missense,"V38Y,A47N",-1.13277587981817,-1.06812087564492
NHERF3_PDZ1 binding DAP-1,1,MTSTFNPRECKLSKQEGQNYGFFLRIEKDTEGHLVRVYEKCSPAEKTGLQDGDRVLRINGVFVDKEEHMQVVDLVRKSGNSVTLLVLDGDSYEKAVKTRVDLKELG*,2,,FALSE,FALSE,1969.33333333333,2147,1895,1866,164,29,226,-1.29542029851798,0.0476748148885496,-1.51362276663699,0.113062757307926,-1.12426275300493,0.0544997772178139,-1.24798049014051,0.0342018507804839,0.0259344480605703,0.00715268313879276,-0.0355943474884171,0.0161257757931094,0.0361142701789031,0.00834272690733119,0.0207307814103845,0.00523278315051323,missense,"V38Y,A47T",-1.24798049014051,-1.18570821334955
NHERF3_PDZ1 binding DAP-1,1,MTSTFNPRECKLSKQEGQNYGFFLRIEKDTEGHLVRVYEKCSPAEKRGLQDGDRVLRINGVFVDKEEHMQVVDLVRKSGNSVTLLVLDGDSYEKAVKTRVDLKELG*,2,,FALSE,FALSE,446.666666666667,510,414,416,16,10,30,-1.55218009164161,0.140200530245434,-1.396906539378,0.170434699485425,-1.26214632636336,0.109416176385439,-1.37702312496939,0.0769619573471865,-0.0125873888314787,0.0210343757197717,-0.0189474890797714,0.024308550549344,0.0150073032102314,0.0167492295460197,0.000987635650106067,0.0117749544088028,missense,"V38Y,A47R",-1.37702312496939,-1.31741978146704
NHERF3_PDZ1 binding DAP-1,1,MTSTFNPRECKLSKQEGQNYGFFLRIEKDTEGHLVRVYEKCSPAEKSGLQDGDRVLRINGVFVDKEEHMQVVDLVRKSGNSVTLLVLDGDSYEKAVKTRVDLKELG*,2,,FALSE,FALSE,241.666666666667,246,321,158,193,336,257,-0.624954594838964,0.0727681105628968,-0.446268158592104,0.116523146293203,-0.433701393928818,0.104796432755331,-0.538476110753638,0.0531827245480657,0.126524848779578,0.0109174464270453,0.116638991861316,0.0166193198942987,0.141824148744139,0.016042047582067,0.12928287660254,0.00813680132983632,missense,"V38Y,A47S",-0.538476110753638,-0.461529460186368
NHERF3_PDZ1 binding DAP-1,1,MTSTFNPRECKLSKQEGQNYGFFLRIEKDTEGHLVRVYEKCSPAEKQGLQDGDRVLRINGVFVDKEEHMQVVDLVRKSGNSVTLLVLDGDSYEKAVKTRVDLKELG*,2,,FALSE,FALSE,726,763,671,744,201,24,132,-0.938206915400962,0.0521252679392731,-1.2965142669839,0.128743382043902,-1.0227315136349,0.0694148082345638,-0.999786554628515,0.0396551812903527,0.0795274016639596,0.00782038747220895,-0.00462886361427986,0.0183622526384385,0.0516564878881928,0.0106258927648688,0.0587037277325708,0.00606712677096152,missense,"V38Y,A47Q",-0.999786554628515,-0.932380989468197
NHERF3_PDZ1 binding DAP-1,1,MTSTFNPRECKLSKQEGQNYGFFLRIEKDTEGHLVRVYEKCSPAEKPGLQDGDRVLRINGVFVDKEEHMQVVDLVRKSGNSVTLLVLDGDSYEKAVKTRVDLKELG*,2,,FALSE,FALSE,89.6666666666667,85,110,74,0,5,0,,,-1.2352218257935,0.252897449087927,,,-1.2352218257935,0.252897449087927,,,0.00411307924986698,0.0360699461055451,,,0.0226828197444092,0.0386925701444851,missense,"V38Y,A47P",-1.2352218257935,-1.17268566703796
NHERF3_PDZ1 binding DAP-1,1,MTSTFNPRECKLSKQEGQNYGFFLRIEKDTEGHLVRVYEKCSPAEKDGLQDGDRVLRINGVFVDKEEHMQVVDLVRKSGNSVTLLVLDGDSYEKAVKTRVDLKELG*,2,,FALSE,FALSE,93,78,107,94,4,3,3,-1.41038984804229,0.287688393160563,-1.35878575571648,0.295845233470771,-1.47894158716548,0.298992916252206,-1.41549820853135,0.169774806711706,0.00868549260516793,0.043162074646674,-0.0135104448662721,0.0421954498369138,-0.018179321543245,0.0457692925523257,-0.00489893961945498,0.0259750489423686,missense,"V38Y,A47D",-1.41549820853135,-1.35669062862633
NHERF3_PDZ1 binding DAP-1,1,MTSTFNPRECKLSKQEGQNYGFFLRIEKDTEGHLVRVYEKCSPAEKGGLQDGDRVLRINGVFVDKEEHMQVVDLVRKSGNSVTLLVLDGDSYEKAVKTRVDLKELG*,2,,FALSE,FALSE,39.3333333333333,34,55,29,43,29,207,-0.48554902157949,0.182480905845983,-0.608417063440785,0.24434313976308,-0.0401621817257276,0.227469004282062,-0.386469094592701,0.122992112909042,0.147439956591486,0.0273777276628646,0.0935122174313707,0.034849872603696,0.202066416554061,0.0348205420184269,0.152539505550252,0.0188174336005144,missense,"V38Y,A47G",-0.386469094592701,-0.306378548319396
NHERF3_PDZ1 binding DAP-1,1,MTSTFNPRECKLSKQEGQNYGFFLRIEKDTEGHLVRVYEKCSPAEKVGLQDGDRVLRINGVFVDKEEHMQVVDLVRKSGNSVTLLVLDGDSYEKAVKTRVDLKELG*,2,,FALSE,FALSE,568.666666666667,544,724,438,112,51,78,-1.00899547243182,0.0654196790229837,-1.12039576754083,0.0997041613136938,-1.0214839739068,0.0823576955956982,-1.03608251761793,0.0455636130891854,0.0689069489264352,0.00981495651712148,0.0204903489598742,0.0142204824052343,0.0518474590038354,0.0126071664536537,0.0531505515380523,0.00697109955773627,missense,"V38Y,A47V",-1.03608251761793,-0.969427646241825
NHERF3_PDZ1 binding DAP-1,1,MTSTFNPRECKLSKQEGQNYGFFLRIEKDTEGHLVRVYEKCSPAEKWGLQDGDRVLRINGVFVDKEEHMQVVDLVRKSGNSVTLLVLDGDSYEKAVKTRVDLKELG*,2,,FALSE,FALSE,151.333333333333,204,153,97,24,1,24,-1.17080197251991,0.128027992521142,-1.73119073111536,0.441028116611103,-0.934283684961497,0.158529876427259,-1.10916281964226,0.0971560623744318,0.0446310156557401,0.0192081220564822,-0.0666253633461505,0.0629024154042048,0.0651959208517359,0.0242674655421029,0.0419694790422465,0.0148645934229161,missense,"V38Y,A47W",-1.10916281964226,-1.04401943670618
NHERF3_PDZ1 binding DAP-1,1,MTSTFNPRECKLSKQEGQNYGFFLRIEKDTEGHLVRVYEKCSPAEKCGLQDGDRVLRINGVFVDKEEHMQVVDLVRKSGNSVTLLVLDGDSYEKAVKTRVDLKELG*,2,,FALSE,FALSE,70,146,32,32,79,10,44,-0.730518166410425,0.0995214958994603,-0.742194836820905,0.325089607942495,-0.478162038015304,0.225876824128236,-0.693327970118236,0.0876969703827404,0.110687078245701,0.0149312740349721,0.0744319258216949,0.0463664804854623,0.135018194102248,0.0345768139723918,0.105590994964044,0.0134173800100817,missense,"V38Y,A47C",-0.693327970118236,-0.619584053924835
NHERF3_PDZ1 binding DAP-1,1,MTSTFNPRECKLSKQEGQNYGFFLRIEKDTEGHLVRVYEKCSPAEKLGLQDGDRVLRINGVFVDKEEHMQVVDLVRKSGNSVTLLVLDGDSYEKAVKTRVDLKELG*,2,,FALSE,FALSE,4450,4138,4734,4478,197,91,165,-1.43184262635057,0.0421911617154264,-1.45531239834199,0.0889316072738734,-1.44072660370924,0.0536630801056864,-1.43768787679301,0.0310765250454524,0.00546691847866984,0.00632996712653183,-0.0272777280468987,0.0126840278263655,-0.0123294412864989,0.00821464683311851,-0.00829389397266678,0.00475461745266538,missense,"V38Y,A47L",-1.43768787679301,-1.37933923624835
NHERF3_PDZ1 binding DAP-1,1,MTSTFNPRECKLSKQEGQNYGFFLRIEKDTEGHLVRVYEKCSPAEKFGLQDGDRVLRINGVFVDKEEHMQVVDLVRKSGNSVTLLVLDGDSYEKAVKTRVDLKELG*,2,,FALSE,FALSE,832,909,904,683,301,87,204,-0.872212765756723,0.0453546124214413,-1.0433905039624,0.101853558558379,-0.884211339324814,0.0663758775223694,-0.895960381914982,0.0351471720757369,0.0894285463778469,0.00680458167046265,0.0314733609164394,0.0145270439899985,0.0728609045742711,0.0101606987711243,0.074588828531492,0.00537741454421675,missense,"V38Y,A47F",-0.895960381914982,-0.826407424701243
NHERF3_PDZ1 binding DAP-1,1,MTSTFNPRECKLSKQEGQNYGFFLRIEKDTEGHLVRVSEKCSPAEKIGLQDGDRVLRINGVFVDKEEHMQVVDLVRKSGNSVTLLVLDGDSYEKAVKTRVDLKELG*,2,,FALSE,FALSE,29.3333333333333,20,46,22,0,1,0,,,-1.42385078075437,0.484677416627551,,,-1.42385078075437,0.484677416627551,,,-0.0227904591761709,0.0691279740439467,,,-0.00617685874355761,0.0741542273674304,missense,"V38S,A47I",-1.42385078075437,-1.3652159535065
NHERF3_PDZ1 binding DAP-1,1,MTSTFNPRECKLSKQEGQNYGFFLRIEKDTEGHLVRVSEKCSPAEKEGLQDGDRVLRINGVFVDKEEHMQVVDLVRKSGNSVTLLVLDGDSYEKAVKTRVDLKELG*,2,,FALSE,FALSE,72,75,74,67,5,0,0,-1.33468752339155,0.262707198621973,,,,,-1.33468752339155,0.262707198621973,0.0200431610588918,0.0394141299639147,,,,,0.00746485888651024,0.0401934331358469,missense,"V38S,A47E",-1.33468752339155,-1.27420857085894
NHERF3_PDZ1 binding DAP-1,1,MTSTFNPRECKLSKQEGQNYGFFLRIEKDTEGHLVRVSEKCSPAEKCGLQDGDRVLRINGVFVDKEEHMQVVDLVRKSGNSVTLLVLDGDSYEKAVKTRVDLKELG*,2,,FALSE,FALSE,86.6666666666667,76,114,70,8,0,9,-1.20289490695856,0.218030671500603,,,-1.10837353471624,0.214530124172499,-1.15486934599774,0.152918313025444,0.0398160920620075,0.0327112818671181,,,0.0385465628545908,0.032839881752434,0.0349765141726987,0.0233960547030118,missense,"V38S,A47C",-1.15486934599774,-1.09067129147857
NHERF3_PDZ1 binding DAP-1,1,MTSTFNPRECKLSKQEGQNYGFFLRIEKDTEGHLVRVSEKCSPAEKTGLQDGDRVLRINGVFVDKEEHMQVVDLVRKSGNSVTLLVLDGDSYEKAVKTRVDLKELG*,2,,FALSE,FALSE,91.3333333333333,103,72,99,9,3,2,-1.23766645740491,0.204457234449628,-1.17425207709416,0.337337049334751,-1.34590535117877,0.385140322506848,-1.24203742496153,0.1592100701869,0.0345992939859439,0.0306748503768873,0.0128089975265643,0.0481132934823618,0.00218562382489004,0.0589565810303138,0.0216400530030407,0.0243586751492824,missense,"V38S,A47T",-1.24203742496153,-1.1796422303108
NHERF3_PDZ1 binding DAP-1,1,MTSTFNPRECKLSKQEGQNYGFFLRIEKDTEGHLVRVSEKCSPAEKPGLQDGDRVLRINGVFVDKEEHMQVVDLVRKSGNSVTLLVLDGDSYEKAVKTRVDLKELG*,2,,FALSE,FALSE,578.333333333333,645,644,446,21,3,7,-1.54147698977621,0.122700630485441,-1.8177945912148,0.258481114440884,-1.6676882956259,0.188931234318568,-1.61159851548195,0.0956058183583172,-0.0109815955751358,0.0184088545040842,-0.0789773921134828,0.0368663262552023,-0.047072324849473,0.028921250189434,-0.0349017131128449,0.0146274106219392,missense,"V38S,A47P",-1.61159851548195,-1.55684679384285
NHERF3_PDZ1 binding DAP-1,1,MTSTFNPRECKLSKQEGQNYGFFLRIEKDTEGHLVRVSEKCSPAEKDGLQDGDRVLRINGVFVDKEEHMQVVDLVRKSGNSVTLLVLDGDSYEKAVKTRVDLKELG*,2,,FALSE,FALSE,131.666666666667,84,151,160,1,6,10,-1.83177288882559,0.543258193715271,-1.26961236914024,0.227319735515607,-1.30020298687992,0.179078085383434,-1.32262660726738,0.136179715482144,-0.0545348760072721,0.0815053761882881,-0.000791932839148218,0.0324218794548772,0.0091816587415266,0.0274129480469398,0.00931014378291486,0.0208350982287564,missense,"V38S,A47D",-1.32262660726738,-1.26189820399644
NHERF3_PDZ1 binding DAP-1,1,MTSTFNPRECKLSKQEGQNYGFFLRIEKDTEGHLVRVWEKCSPAEKKGLQDGDRVLRINGVFVDKEEHMQVVDLVRKSGNSVTLLVLDGDSYEKAVKTRVDLKELG*,2,,FALSE,FALSE,198.666666666667,119,253,224,3,4,0,-1.6152804567872,0.320097307485488,-1.50529015246675,0.242660970540323,,,-1.54543172275618,0.193375744174891,-0.0220543771959558,0.0480244049059604,-0.034405893650219,0.0346099502421852,,,-0.0247783873220522,0.0295859233563386,missense,"V38W,A47K",-1.54543172275618,-1.48931150181497
NHERF3_PDZ1 binding DAP-1,1,MTSTFNPRECKLSKQEGQNYGFFLRIEKDTEGHLVRVWEKCSPAEKNGLQDGDRVLRINGVFVDKEEHMQVVDLVRKSGNSVTLLVLDGDSYEKAVKTRVDLKELG*,2,,FALSE,FALSE,51.3333333333333,53,70,31,7,1,0,-1.13742251077096,0.240357374164511,-1.53122158552828,0.463791777575218,,,-1.22079574931684,0.213402270083672,0.04963895776924,0.0360609714267378,-0.0381044101688415,0.0661491228229699,,,0.0248899672581381,0.0326499232553904,missense,"V38W,A47N",-1.22079574931684,-1.15796122222913
NHERF3_PDZ1 binding DAP-1,1,MTSTFNPRECKLSKQEGQNYGFFLRIEKDTEGHLVRVWEKCSPAEKTGLQDGDRVLRINGVFVDKEEHMQVVDLVRKSGNSVTLLVLDGDSYEKAVKTRVDLKELG*,2,,FALSE,FALSE,34,34,22,46,2,1,0,-1.37080197251991,0.410873157859352,-1.2352218257935,0.545840691340969,,,-1.32176551217103,0.328267142930525,0.014624887029908,0.0616435641181476,0.00411307924986698,0.0778514943107906,,,0.00944188881449404,0.050223912893455,missense,"V38W,A47T",-1.32176551217103,-1.26101929924074
NHERF3_PDZ1 binding DAP-1,1,MTSTFNPRECKLSKQEGQNYGFFLRIEKDTEGHLVRVWEKCSPAEKMGLQDGDRVLRINGVFVDKEEHMQVVDLVRKSGNSVTLLVLDGDSYEKAVKTRVDLKELG*,2,,FALSE,FALSE,59.6666666666667,68,72,39,5,2,3,-1.30641635354244,0.265056591885329,-1.36116469161771,0.358065883080778,-1.24498276165832,0.333034736947738,-1.30233007968152,0.179461671737945,0.0242847028533673,0.0397666109461793,-0.0138497448080295,0.0510697800691048,0.0176346705207105,0.0509803526334727,0.012415453148974,0.0274571109633959,missense,"V38W,A47M",-1.30233007968152,-1.2411818920642
NHERF3_PDZ1 binding DAP-1,1,MTSTFNPRECKLSKQEGQNYGFFLRIEKDTEGHLVRVWEKCSPAEKIGLQDGDRVLRINGVFVDKEEHMQVVDLVRKSGNSVTLLVLDGDSYEKAVKTRVDLKELG*,2,,FALSE,FALSE,51.3333333333333,54,77,23,4,1,1,-1.30428690470254,0.296499646005961,-1.55559561667496,0.460055624505339,-1.39671514447143,0.531324277277789,-1.3814061074114,0.225635218678335,0.0246041854323284,0.0444840325778427,-0.0415807994839813,0.0656162473813289,-0.00559224704537922,0.0813341553094427,0.000317052153945674,0.0345215286166936,missense,"V38W,A47I",-1.3814061074114,-1.32189341524888
NHERF3_PDZ1 binding DAP-1,1,MTSTFNPRECKLSKQEGQNYGFFLRIEKDTEGHLVRVWEKCSPAEKHGLQDGDRVLRINGVFVDKEEHMQVVDLVRKSGNSVTLLVLDGDSYEKAVKTRVDLKELG*,2,,FALSE,FALSE,20,19,21,20,5,0,1,-0.938509287981087,0.323289458495948,,,-1.35954644120745,0.540053975440935,-1.04958449512337,0.27738662914014,0.0794820365112989,0.0485033253750251,,,9.74705399184872e-05,0.0826704816483099,0.051084788464511,0.0424393430770255,missense,"V38W,A47H",-1.04958449512337,-0.983208879338056
NHERF3_PDZ1 binding DAP-1,1,MTSTFNPRECKLSKQEGQNYGFFLRIEKDTEGHLVRVWEKCSPAEKRGLQDGDRVLRINGVFVDKEEHMQVVDLVRKSGNSVTLLVLDGDSYEKAVKTRVDLKELG*,2,,FALSE,FALSE,216.666666666667,183,247,220,10,5,14,-1.36733459564226,0.185782937889171,-1.44200895946421,0.218960010686835,-1.28751391219996,0.153346839884597,-1.34744558885277,0.104055997570789,0.0151450998128337,0.0278731336539371,-0.0253803015403418,0.0312295589110422,0.0111240792460826,0.023474055722218,0.00551291218025898,0.0159202633299883,missense,"V38W,A47R",-1.34744558885277,-1.28723050589825
NHERF3_PDZ1 binding DAP-1,1,MTSTFNPRECKLSKQEGQNYGFFLRIEKDTEGHLVRVWEKCSPAEKLGLQDGDRVLRINGVFVDKEEHMQVVDLVRKSGNSVTLLVLDGDSYEKAVKTRVDLKELG*,2,,FALSE,FALSE,265.666666666667,310,234,253,13,2,7,-1.45408808665315,0.158786783701172,-1.38163431463074,0.354078649901199,-1.45172881205151,0.199304947963872,-1.44533540857421,0.117191624165059,0.00212941776276909,0.0238228832790977,-0.0167692610053803,0.0505010938826037,-0.0140136393559755,0.0305092394322476,-0.00946394397096939,0.0179299757854661,missense,"V38W,A47L",-1.44533540857421,-1.38714493863861
NHERF3_PDZ1 binding DAP-1,1,MTSTFNPRECKLSKQEGQNYGFFLRIEKDTEGHLVRVWEKCSPAEKEGLQDGDRVLRINGVFVDKEEHMQVVDLVRKSGNSVTLLVLDGDSYEKAVKTRVDLKELG*,2,,FALSE,FALSE,76,100,29,99,5,0,5,-1.41769502324731,0.256912098824146,,,-1.35687362524129,0.24385167010685,-1.3856991185746,0.176866154081575,0.00758949247098714,0.0385446874142491,,,0.000506620353322745,0.0373283707466809,-0.000339765999667618,0.0270600043522278,missense,"V38W,A47E",-1.3856991185746,-1.32627521691467
NHERF3_PDZ1 binding DAP-1,1,MTSTFNPRECKLSKQEGQNYGFFLRIEKDTEGHLVRVWEKCSPAEKDGLQDGDRVLRINGVFVDKEEHMQVVDLVRKSGNSVTLLVLDGDSYEKAVKTRVDLKELG*,2,,FALSE,FALSE,61,99,45,39,8,2,0,-1.27918072828576,0.21160308247688,-1.24096889383615,0.38776174366329,,,-1.27041260559715,0.185745937903186,0.0283708812266508,0.031746946552119,0.00329339350249808,0.0553052047229794,,,0.017298733345346,0.028418585309152,missense,"V38W,A47D",-1.27041260559715,-1.20860428259755
NHERF3_PDZ1 binding DAP-1,1,MTSTFNPRECKLSKQEGQNYGFFLRIEKDTEGHLVRVWEKCSPAEKGGLQDGDRVLRINGVFVDKEEHMQVVDLVRKSGNSVTLLVLDGDSYEKAVKTRVDLKELG*,2,,FALSE,FALSE,3653,3641,3871,3447,1510,779,1468,-0.807068589100128,0.0234627130407252,-0.841700728721949,0.0773174027853806,-0.787098422388903,0.0421080704655328,-0.804921783120978,0.0198114914447663,0.0992021690977554,0.00352012592705494,0.0602397219422205,0.0110275313631961,0.087726773510444,0.00644582694502782,0.0885174679163358,0.00303110025489806,missense,"V38W,A47G",-0.804921783120978,-0.733485913742653
NHERF3_PDZ1 binding DAP-1,1,MTSTFNPRECKLSKQEGQNYGFFLRIEKDTEGHLVRVWEKCSPAEKVGLQDGDRVLRINGVFVDKEEHMQVVDLVRKSGNSVTLLVLDGDSYEKAVKTRVDLKELG*,2,,FALSE,FALSE,171.666666666667,103,293,119,15,12,12,-1.09872582462189,0.170983924424475,-1.25951158822018,0.172109034550852,-1.14378577949346,0.204725678484383,-1.16954762430432,0.10435741585259,0.0554446464791518,0.0256528281461517,0.000648708910006041,0.0245473555503054,0.0331257207441515,0.0313390350145326,0.0327307805165224,0.015966379445645,missense,"V38W,A47V",-1.16954762430432,-1.10565315429925
NHERF3_PDZ1 binding DAP-1,1,MTSTFNPRECKLSKQEGQNYGFFLRIEKDTEGHLVRVWEKCSPAEKYGLQDGDRVLRINGVFVDKEEHMQVVDLVRKSGNSVTLLVLDGDSYEKAVKTRVDLKELG*,2,,FALSE,FALSE,640.666666666667,622,637,663,22,18,12,-1.5175772345685,0.120382563374203,-1.35678626339426,0.138458051903986,-1.62978066450528,0.147049547831244,-1.49847224910381,0.0772868783519776,-0.00739589993069351,0.0180610734045686,-0.0132252637362883,0.0197478246145503,-0.0412694935300118,0.022510077692604,-0.0175937251801623,0.0118246663723463,missense,"V38W,A47Y",-1.49847224910381,-1.44138078557589
NHERF3_PDZ1 binding DAP-1,1,MTSTFNPRECKLSKQEGQNYGFFLRIEKDTEGHLVRVWEKCSPAEKSGLQDGDRVLRINGVFVDKEEHMQVVDLVRKSGNSVTLLVLDGDSYEKAVKTRVDLKELG*,2,,FALSE,FALSE,72.3333333333333,85,68,64,44,47,54,-0.746502396844804,0.132780793752461,-0.540025209746251,0.216106477363894,-0.608190950403453,0.165084450456287,-0.663800118953516,0.0933215745161524,0.108288953873706,0.0199211878818822,0.10326672656429,0.0308225686723503,0.115113604368309,0.0252708278292462,0.110108669841854,0.0142779279940645,missense,"V38W,A47S",-0.663800118953516,-0.589445490920427
NHERF3_PDZ1 binding DAP-1,1,MTSTFNPRECKLSKQEGQNYGFFLRIEKDTEGHLVRVWEKCSPAEKWGLQDGDRVLRINGVFVDKEEHMQVVDLVRKSGNSVTLLVLDGDSYEKAVKTRVDLKELG*,2,,FALSE,FALSE,215.666666666667,147,214,286,2,2,6,-1.79324387323711,0.385217258615058,-1.63973801283203,0.322051688461528,-1.59051791144498,0.20664336581911,-1.63676817723367,0.158512890214738,-0.0487543430193992,0.0577943930544693,-0.0535817576016802,0.0459331918447637,-0.035259222605363,0.0316325911085939,-0.0387525977554282,0.0242520086523545,missense,"V38W,A47W",-1.63676817723367,-1.58253702887798
NHERF3_PDZ1 binding DAP-1,1,MTSTFNPRECKLSKQEGQNYGFFLRIEKDTEGHLVRVWEKCSPAEKCGLQDGDRVLRINGVFVDKEEHMQVVDLVRKSGNSVTLLVLDGDSYEKAVKTRVDLKELG*,2,,FALSE,FALSE,41.6666666666667,61,33,31,17,3,9,-0.921964303532352,0.177902257700246,-1.05796068744624,0.378449056592901,-0.891760864343605,0.267950133247165,-0.932036601789255,0.138004499807359,0.0819642911687046,0.0266907901368975,0.0293952627193028,0.0539769662534409,0.0717052369967668,0.0410173197136193,0.0690692723909798,0.0211142848941679,missense,"V38W,A47C",-0.932036601789255,-0.863229793507436
NHERF3_PDZ1 binding DAP-1,1,MTSTFNPRECKLSKQEGQNYGFFLRIEKDTEGHLVRVWEKCSPAEKFGLQDGDRVLRINGVFVDKEEHMQVVDLVRKSGNSVTLLVLDGDSYEKAVKTRVDLKELG*,2,,FALSE,FALSE,76,55,93,80,7,2,7,-1.14811036256325,0.239064545431876,-1.42661549703535,0.346231007219069,-1.21072056765329,0.224512278514136,-1.22616514834161,0.147960395937515,0.0480354524911734,0.0358670075005248,-0.023184781727117,0.0493818099609158,0.0228794649478065,0.0343679318082403,0.0240684649094631,0.0226375078873478,missense,"V38W,A47F",-1.22616514834161,-1.16344167422345
NHERF3_PDZ1 binding DAP-1,1,MTSTFNPRECKLSKQEGQNYGFFLRIEKDTEGHLVRVCEKCSPAEKKGLQDGDRVLRINGVFVDKEEHMQVVDLVRKSGNSVTLLVLDGDSYEKAVKTRVDLKELG*,2,,FALSE,FALSE,33.3333333333333,34,47,19,2,4,3,-1.37080197251991,0.410873157859352,-1.07482836689694,0.323925049051345,-1.05373715813767,0.386806433273554,-1.14765728109839,0.212537033804348,0.014624887029908,0.0616435641181476,0.0269894800951331,0.0462003832132596,0.0469102001439594,0.0592116262402866,0.0360799390115449,0.0325175446349256,missense,"V38C,A47K",-1.14765728109839,-1.08331006254429
NHERF3_PDZ1 binding DAP-1,1,MTSTFNPRECKLSKQEGQNYGFFLRIEKDTEGHLVRVCEKCSPAEKNGLQDGDRVLRINGVFVDKEEHMQVVDLVRKSGNSVTLLVLDGDSYEKAVKTRVDLKELG*,2,,FALSE,FALSE,36,22,38,48,4,1,4,-1.0451957279973,0.335030354670986,-1.374991505689,0.497067254799311,-1.22369596784734,0.292900682402099,-1.18396339569733,0.201567615297125,0.0634758013025056,0.0502648195790787,-0.0158218186275225,0.0708950966334532,0.0208932142536138,0.0448367044600127,0.0305252096504556,0.0308392556819701,missense,"V38C,A47N",-1.18396339569733,-1.12036708088881
NHERF3_PDZ1 binding DAP-1,1,MTSTFNPRECKLSKQEGQNYGFFLRIEKDTEGHLVRVCEKCSPAEKTGLQDGDRVLRINGVFVDKEEHMQVVDLVRKSGNSVTLLVLDGDSYEKAVKTRVDLKELG*,2,,FALSE,FALSE,39,29,25,63,3,0,8,-1.20791310315113,0.354995391545489,,,-1.11167721633207,0.226577338709604,-1.13953308582057,0.190990844194605,0.0390632088598886,0.0532601869014578,,,0.0380408412733912,0.0346840474721472,0.0373229171308903,0.0292210406336872,missense,"V38C,A47T",-1.13953308582057,-1.07501783803141
NHERF3_PDZ1 binding DAP-1,1,MTSTFNPRECKLSKQEGQNYGFFLRIEKDTEGHLVRVCEKCSPAEKRGLQDGDRVLRINGVFVDKEEHMQVVDLVRKSGNSVTLLVLDGDSYEKAVKTRVDLKELG*,2,,FALSE,FALSE,271,260,299,254,11,5,11,-1.43426030947324,0.172735251474302,-1.47976138147072,0.224406013605484,-1.38430768192947,0.175900459450354,-1.425964369331,0.108026194200442,0.00510419192489309,0.0259155808697668,-0.0307648075210847,0.0320063047124521,-0.00369293521540906,0.0269265228406974,-0.00650023161486471,0.0165276918039973,missense,"V38C,A47R",-1.425964369331,-1.36737325652617
NHERF3_PDZ1 binding DAP-1,1,MTSTFNPRECKLSKQEGQNYGFFLRIEKDTEGHLVRVCEKCSPAEKSGLQDGDRVLRINGVFVDKEEHMQVVDLVRKSGNSVTLLVLDGDSYEKAVKTRVDLKELG*,2,,FALSE,FALSE,793.666666666667,723,775,883,678,272,761,-0.57236413826591,0.0418104933830028,-0.719852639019399,0.0870033889983253,-0.626298670017741,0.052002232249196,-0.609078249335215,0.0305147300627359,0.13441502880169,0.00627285521179942,0.0776185213112349,0.0124090122833872,0.112341707539213,0.00796040725988229,0.118480955866406,0.00466866446320671,missense,"V38C,A47S",-0.609078249335215,-0.533591832419848
NHERF3_PDZ1 binding DAP-1,1,MTSTFNPRECKLSKQEGQNYGFFLRIEKDTEGHLVRVCEKCSPAEKIGLQDGDRVLRINGVFVDKEEHMQVVDLVRKSGNSVTLLVLDGDSYEKAVKTRVDLKELG*,2,,FALSE,FALSE,133,132,172,95,11,5,9,-1.27030190441407,0.181118930343262,-1.3495384275185,0.235048422454136,-1.18958763149778,0.20157338807297,-1.26275669841379,0.116884696384858,0.0297029768823511,0.0271733896022653,-0.012191528321545,0.033524197103176,0.0261144564302641,0.0308564881239295,0.0184700647556871,0.0178830167326661,missense,"V38C,A47I",-1.26275669841379,-1.20079003158029
NHERF3_PDZ1 binding DAP-1,1,MTSTFNPRECKLSKQEGQNYGFFLRIEKDTEGHLVRVCEKCSPAEKQGLQDGDRVLRINGVFVDKEEHMQVVDLVRKSGNSVTLLVLDGDSYEKAVKTRVDLKELG*,2,,FALSE,FALSE,99,163,60,74,76,3,36,-0.77346953242734,0.0969599936831268,-1.21084779464683,0.327080292449009,-0.754476732794099,0.163368098500761,-0.795512995814001,0.0807964332515323,0.104243057178907,0.0145469702100788,0.00758946856500675,0.0466504053851482,0.0927204425021078,0.025008091789343,0.0899569848595185,0.0123616180087376,missense,"V38C,A47Q",-0.795512995814001,-0.723882528536444
NHERF3_PDZ1 binding DAP-1,1,MTSTFNPRECKLSKQEGQNYGFFLRIEKDTEGHLVRVCEKCSPAEKPGLQDGDRVLRINGVFVDKEEHMQVVDLVRKSGNSVTLLVLDGDSYEKAVKTRVDLKELG*,2,,FALSE,FALSE,20,18,31,11,1,0,2,-1.3872944045583,0.578413731039179,,,-1.01621829952346,0.490883030919977,-1.17158291787537,0.374268400146082,0.0121505168444237,0.0867797840625452,,,0.0526535188742751,0.0751434827713346,0.0324193865521054,0.0572619707226923,missense,"V38C,A47P",-1.17158291787537,-1.10773054297143
NHERF3_PDZ1 binding DAP-1,1,MTSTFNPRECKLSKQEGQNYGFFLRIEKDTEGHLVRVCEKCSPAEKEGLQDGDRVLRINGVFVDKEEHMQVVDLVRKSGNSVTLLVLDGDSYEKAVKTRVDLKELG*,2,,FALSE,FALSE,301.333333333333,231,272,401,42,29,27,-1.0451957279973,0.103911357631063,-1.01719952900762,0.145436753010959,-1.28039976824505,0.113626252277877,-1.12292425891892,0.0678306174742275,0.0634758013025056,0.0155898878138126,0.0352088950567702,0.0207431742067389,0.0122130994811201,0.0173937003167785,0.0398640190764716,0.0103778861116657,missense,"V38C,A47E",-1.12292425891892,-1.0580654979098
NHERF3_PDZ1 binding DAP-1,1,MTSTFNPRECKLSKQEGQNYGFFLRIEKDTEGHLVRVCEKCSPAEKAGLQDGDRVLRINGVFVDKEEHMQVVDLVRKSGNSVTLLVLDGDSYEKAVKTRVDLKELG*,1,,FALSE,FALSE,166.333333333333,190,209,100,234,46,189,-0.493207582019351,0.0780270860017123,-0.831840274033607,0.148018505324221,-0.393559442857504,0.129352691902509,-0.528439067968143,0.0608965183544875,0.14629093784325,0.0117064538943312,0.061646086737387,0.0211114011980869,0.147969005703406,0.0198010751302309,0.130818514796683,0.0093169892242239,missense,V38C,-0.528439067968143,-0.45128482556392
NHERF3_PDZ1 binding DAP-1,1,MTSTFNPRECKLSKQEGQNYGFFLRIEKDTEGHLVRVCEKCSPAEKGGLQDGDRVLRINGVFVDKEEHMQVVDLVRKSGNSVTLLVLDGDSYEKAVKTRVDLKELG*,2,,FALSE,FALSE,350.333333333333,325,471,255,531,819,332,-0.412965132591457,0.0582399095204867,-0.33560976111559,0.0980583958028649,-0.497866777415341,0.083634059558091,-0.420520076439541,0.0429621313175282,0.158329764137176,0.00873777108114272,0.132421841579646,0.0139857521875431,0.132001828385052,0.0128025499307282,0.14732980490539,0.0065730804543706,missense,"V38C,A47G",-0.420520076439541,-0.341133791971502
NHERF3_PDZ1 binding DAP-1,1,MTSTFNPRECKLSKQEGQNYGFFLRIEKDTEGHLVRVCEKCSPAEKVGLQDGDRVLRINGVFVDKEEHMQVVDLVRKSGNSVTLLVLDGDSYEKAVKTRVDLKELG*,2,,FALSE,FALSE,123,199,51,119,29,3,10,-1.1034519874534,0.121503112966221,-1.16937650222998,0.335391077373012,-1.22087520560297,0.186405013330749,-1.14107263261912,0.0974016997953066,0.0547355772300085,0.0182291901805172,0.0135043850174964,0.0478357457884803,0.0213250114145666,0.0285345408690506,0.0370873709729178,0.014902175229975,missense,"V38C,A47V",-1.14107263261912,-1.07658922661392
NHERF3_PDZ1 binding DAP-1,1,MTSTFNPRECKLSKQEGQNYGFFLRIEKDTEGHLVRVCEKCSPAEKYGLQDGDRVLRINGVFVDKEEHMQVVDLVRKSGNSVTLLVLDGDSYEKAVKTRVDLKELG*,2,,FALSE,FALSE,46,42,61,35,23,3,4,-0.727060497614191,0.184354872333131,-1.21507489527153,0.325968332812131,-1.13969710268793,0.311268359425887,-0.907136066416469,0.142630649171644,0.111205834518927,0.0276588800601339,0.00698657085976814,0.0464918101746454,0.0337516079631869,0.0476483950971891,0.0728789814846123,0.0218220722183264,missense,"V38C,A47Y",-0.907136066416469,-0.837814251076333
NHERF3_PDZ1 binding DAP-1,1,MTSTFNPRECKLSKQEGQNYGFFLRIEKDTEGHLVRVCEKCSPAEKWGLQDGDRVLRINGVFVDKEEHMQVVDLVRKSGNSVTLLVLDGDSYEKAVKTRVDLKELG*,2,,FALSE,FALSE,183,166,133,250,9,6,45,-1.39433229025076,0.192730084997851,-1.23715190110765,0.232500235952602,-1.01889111548962,0.108769125430802,-1.12774461334358,0.0877238519666497,0.0110946183277144,0.0289154186025653,0.00383779884347313,0.0331607574951107,0.0522443690608707,0.0166501801611371,0.0391265189460027,0.0134214928138081,missense,"V38C,A47W",-1.12774461334358,-1.06298554965081
NHERF3_PDZ1 binding DAP-1,1,MTSTFNPRECKLSKQEGQNYGFFLRIEKDTEGHLVRVCEKCSPAEKCGLQDGDRVLRINGVFVDKEEHMQVVDLVRKSGNSVTLLVLDGDSYEKAVKTRVDLKELG*,2,,FALSE,FALSE,368,397,361,346,124,29,95,-0.889069181621058,0.0684598180209724,-1.08959159272573,0.136904672891186,-0.90660028317842,0.0876413151753095,-0.921774077140822,0.0501940887384554,0.086899567464868,0.0102710705261918,0.0248838488920159,0.0195262711845918,0.0694336457147036,0.0134159733421434,0.0706394086507605,0.00767954879084585,missense,"V38C,A47C",-0.921774077140822,-0.852755013477704
NHERF3_PDZ1 binding DAP-1,1,MTSTFNPRECKLSKQEGQNYGFFLRIEKDTEGHLVRVCEKCSPAEKLGLQDGDRVLRINGVFVDKEEHMQVVDLVRKSGNSVTLLVLDGDSYEKAVKTRVDLKELG*,2,,FALSE,FALSE,301,261,287,355,26,7,9,-1.2188026599556,0.120469867174222,-1.39442366778534,0.198106582799996,-1.54016450479302,0.171976103258847,-1.33846811500921,0.0883209575744099,0.0374294416491216,0.0180741716498331,-0.0185933651261398,0.0282553018645323,-0.0275512145731069,0.026325789522798,0.00688643942486056,0.0135128482256371,missense,"V38C,A47L",-1.33846811500921,-1.27806735482623
NHERF3_PDZ1 binding DAP-1,1,MTSTFNPRECKLSKQEGQNYGFFLRIEKDTEGHLVRVCEKCSPAEKFGLQDGDRVLRINGVFVDKEEHMQVVDLVRKSGNSVTLLVLDGDSYEKAVKTRVDLKELG*,2,,FALSE,FALSE,42,65,34,27,23,8,8,-0.85307057566413,0.162406521449109,-0.814763940189725,0.324175130062096,-0.886344323745329,0.285812100784819,-0.853788014793638,0.129455133187187,0.0923004614683391,0.0243659548613796,0.0640816290635375,0.0462360514598645,0.0725343911933663,0.0437515972611898,0.08104107737341,0.0198062568028014,missense,"V38C,A47F",-0.853788014793638,-0.783362824657665
NHERF3_PDZ1 binding DAP-1,1,MTSTFNPRECKLSKQEGQNYGFFLRIEKDTEGHLVRVLEKCSPAEKKGLQDGDRVLRINGVFVDKEEHMQVVDLVRKSGNSVTLLVLDGDSYEKAVKTRVDLKELG*,2,,FALSE,FALSE,45,46,14,75,6,0,3,-1.14102929533701,0.259101221543757,,,-1.41888989553499,0.305387797996939,-1.25732794119371,0.197572058484019,0.0490978295611669,0.0388731229037609,,,-0.0089867176616896,0.0467482094346418,0.0193006487346595,0.0302279471740553,missense,"V38L,A47K",-1.25732794119371,-1.19524899371064
NHERF3_PDZ1 binding DAP-1,1,MTSTFNPRECKLSKQEGQNYGFFLRIEKDTEGHLVRVLEKCSPAEKNGLQDGDRVLRINGVFVDKEEHMQVVDLVRKSGNSVTLLVLDGDSYEKAVKTRVDLKELG*,2,,FALSE,FALSE,41.3333333333333,37,61,26,7,1,14,-1.03372909298411,0.255230064793507,-1.49602715238708,0.469792132009156,-0.72748167603047,0.268354826656921,-0.969824170583439,0.172086559493473,0.0651961479280619,0.0382923307668671,-0.03308474187564,0.0670049339900136,0.0968527967597549,0.041079269445731,0.0632878848703402,0.0263287403575561,missense,"V38L,A47N",-0.969824170583439,-0.901798906326849
NHERF3_PDZ1 binding DAP-1,1,MTSTFNPRECKLSKQEGQNYGFFLRIEKDTEGHLVRVLEKCSPAEKHGLQDGDRVLRINGVFVDKEEHMQVVDLVRKSGNSVTLLVLDGDSYEKAVKTRVDLKELG*,2,,FALSE,FALSE,55,32,83,50,9,4,9,-0.919324403981379,0.244812793151055,-1.22026237060679,0.283549933206491,-1.01889111548962,0.232847624301409,-1.03661996686945,0.144993041054976,0.0823603569961333,0.0367294208026989,0.00624669801232916,0.0404418108837195,0.0522443690608707,0.0356438914016799,0.0530683233742704,0.0221835112679658,missense,"V38L,A47H",-1.03661996686945,-0.969976211324948
NHERF3_PDZ1 binding DAP-1,1,MTSTFNPRECKLSKQEGQNYGFFLRIEKDTEGHLVRVLEKCSPAEKEGLQDGDRVLRINGVFVDKEEHMQVVDLVRKSGNSVTLLVLDGDSYEKAVKTRVDLKELG*,2,,FALSE,FALSE,41,55,52,16,9,0,4,-1.07559634668631,0.219380609569127,,,-0.931527774806226,0.381503428226934,-1.03979517153794,0.190178956665837,0.058914776929069,0.0329138139437234,,,0.0656177905726831,0.0583998518597173,0.0525825263454674,0.0290968242160461,missense,"V38L,A47E",-1.03979517153794,-0.973217087385293
NHERF3_PDZ1 binding DAP-1,1,MTSTFNPRECKLSKQEGQNYGFFLRIEKDTEGHLVRVFEKCSPAEKKGLQDGDRVLRINGVFVDKEEHMQVVDLVRKSGNSVTLLVLDGDSYEKAVKTRVDLKELG*,2,,FALSE,FALSE,109.333333333333,134,131,63,7,9,0,-1.40505625794988,0.217872612400511,-1.12958595419131,0.211716803528388,,,-1.26337456001265,0.151836019872997,0.00948569455692039,0.0326875681586789,0.0191795823294547,0.0301964836752945,,,0.0183755337379191,0.0232304670157142,missense,"V38F,A47K",-1.26337456001265,-1.20142067214473
NHERF3_PDZ1 binding DAP-1,1,MTSTFNPRECKLSKQEGQNYGFFLRIEKDTEGHLVRVFEKCSPAEKTGLQDGDRVLRINGVFVDKEEHMQVVDLVRKSGNSVTLLVLDGDSYEKAVKTRVDLKELG*,2,,FALSE,FALSE,54.3333333333333,50,61,52,2,1,1,-1.48208064222479,0.400392820977151,-1.49602715238708,0.469792132009156,-1.61365797373201,0.497526104107597,-1.52224302793254,0.259862460601233,-0.00207032335247215,0.0600711924355007,-0.03308474187564,0.0670049339900136,-0.0388014613104459,0.0761603923489322,-0.0212305848263815,0.0397581965377431,missense,"V38F,A47T",-1.52224302793254,-1.46564320519448
NHERF3_PDZ1 binding DAP-1,1,MTSTFNPRECKLSKQEGQNYGFFLRIEKDTEGHLVRVFEKCSPAEKMGLQDGDRVLRINGVFVDKEEHMQVVDLVRKSGNSVTLLVLDGDSYEKAVKTRVDLKELG*,2,,FALSE,FALSE,94.3333333333333,57,137,89,4,3,3,-1.31988740710279,0.295011116548253,-1.42199089062749,0.286505206508306,-1.46440556768854,0.300422806306256,-1.40175548125611,0.169631922808253,0.0222636320240801,0.0442607075459861,-0.0225251890562834,0.040863311966898,-0.0159541740838146,0.0459881775246582,-0.00279634253517713,0.0259531881229858,missense,"V38F,A47M",-1.40175548125611,-1.34266366643641
NHERF3_PDZ1 binding DAP-1,1,MTSTFNPRECKLSKQEGQNYGFFLRIEKDTEGHLVRVFEKCSPAEKIGLQDGDRVLRINGVFVDKEEHMQVVDLVRKSGNSVTLLVLDGDSYEKAVKTRVDLKELG*,2,,FALSE,FALSE,79,54,103,80,1,3,1,-1.70428690470254,0.548729586280316,-1.34904233858459,0.297471038108159,-1.72822165328114,0.4877290702757,-1.49638319702759,0.230474994944376,-0.0354080718193358,0.0823262527336339,-0.0121207727596591,0.0424273330997156,-0.056338661291238,0.0746606802045184,-0.0172741063216639,0.0352620002320965,missense,"V38F,A47I",-1.49638319702759,-1.43924852653451
NHERF3_PDZ1 binding DAP-1,1,MTSTFNPRECKLSKQEGQNYGFFLRIEKDTEGHLVRVFEKCSPAEKQGLQDGDRVLRINGVFVDKEEHMQVVDLVRKSGNSVTLLVLDGDSYEKAVKTRVDLKELG*,2,,FALSE,FALSE,42.3333333333333,49,42,36,6,1,4,-1.15925887294865,0.256770485573105,-1.40058622538361,0.490321124570956,-1.14718894881475,0.309434676603151,-1.18874217035877,0.183275904000534,0.0463628343081198,0.0385234410871197,-0.0194723108064697,0.0699329178742947,0.032604769765701,0.047367698261244,0.0297940711021657,0.0280406773453417,missense,"V38F,A47Q",-1.18874217035877,-1.12524469289025
NHERF3_PDZ1 binding DAP-1,1,MTSTFNPRECKLSKQEGQNYGFFLRIEKDTEGHLVRVFEKCSPAEKHGLQDGDRVLRINGVFVDKEEHMQVVDLVRKSGNSVTLLVLDGDSYEKAVKTRVDLKELG*,2,,FALSE,FALSE,261.666666666667,326,359,100,23,37,41,-1.31834264390466,0.123486461547706,-1.02586845343865,0.132302493401567,-0.799966796859486,0.144601159723371,-1.07498621042422,0.0765764133879449,0.0224953938401787,0.0185267532437467,0.0339724743726227,0.0188698771926504,0.0857569061196053,0.0221352828881133,0.0471984003075209,0.0117159673105124,missense,"V38F,A47H",-1.07498621042422,-1.00913596738601
NHERF3_PDZ1 binding DAP-1,1,MTSTFNPRECKLSKQEGQNYGFFLRIEKDTEGHLVRVFEKCSPAEKPGLQDGDRVLRINGVFVDKEEHMQVVDLVRKSGNSVTLLVLDGDSYEKAVKTRVDLKELG*,2,,FALSE,FALSE,37.3333333333333,13,46,53,1,0,1,-1.29339734789806,0.594865784201351,,,-1.61872370689619,0.497002886957827,-1.4849867701675,0.381403829276124,0.0262379526430953,0.089248096179261,,,-0.0395769145422137,0.0760802992179765,-0.0155304863394513,0.0583536705129468,missense,"V38F,A47P",-1.4849867701675,-1.4276163922816
NHERF3_PDZ1 binding DAP-1,1,MTSTFNPRECKLSKQEGQNYGFFLRIEKDTEGHLVRVFEKCSPAEKRGLQDGDRVLRINGVFVDKEEHMQVVDLVRKSGNSVTLLVLDGDSYEKAVKTRVDLKELG*,2,,FALSE,FALSE,167.333333333333,203,140,159,5,0,1,-1.61381135975951,0.248447081976359,,,-1.85528541037754,0.480697891473144,-1.66471777460709,0.220710624545509,-0.0218339676240725,0.0372746754924764,,,-0.0757893504387926,0.0735843601243114,-0.0430288044185702,0.0337680801157115,missense,"V38F,A47R",-1.66471777460709,-1.61106469574705
NHERF3_PDZ1 binding DAP-1,1,MTSTFNPRECKLSKQEGQNYGFFLRIEKDTEGHLVRVFEKCSPAEKLGLQDGDRVLRINGVFVDKEEHMQVVDLVRKSGNSVTLLVLDGDSYEKAVKTRVDLKELG*,2,,FALSE,FALSE,117,153,108,90,7,2,1,-1.12632348825262,0.241743852726237,-1.28281446248326,0.376090752794988,-1.59785473398824,0.499220113703542,-1.23267252753288,0.188331025751932,0.0513041512557718,0.0362689856970384,-0.00267490475950694,0.0536406090019225,-0.0363823300742493,0.0764197082610118,0.0230728549231897,0.0288140961902541,missense,"V38F,A47L",-1.23267252753288,-1.17008364273839
NHERF3_PDZ1 binding DAP-1,1,MTSTFNPRECKLSKQEGQNYGFFLRIEKDTEGHLVRVFEKCSPAEKEGLQDGDRVLRINGVFVDKEEHMQVVDLVRKSGNSVTLLVLDGDSYEKAVKTRVDLKELG*,2,,FALSE,FALSE,39,45,49,23,5,0,2,-1.1872944045583,0.277569920385253,,,-1.21237753843459,0.415867434003759,-1.19502481584019,0.230868836800137,0.0421566454702557,0.0416439936687094,,,0.022625818870199,0.0636602314479168,0.0288328447162951,0.0353222568842882,missense,"V38F,A47E",-1.19502481584019,-1.13165727962472
NHERF3_PDZ1 binding DAP-1,1,MTSTFNPRECKLSKQEGQNYGFFLRIEKDTEGHLVRVFEKCSPAEKDGLQDGDRVLRINGVFVDKEEHMQVVDLVRKSGNSVTLLVLDGDSYEKAVKTRVDLKELG*,2,,FALSE,FALSE,65.6666666666667,33,104,60,0,1,0,,,-1.63246547255697,0.450211285243066,,,-1.63246547255697,0.450211285243066,,,-0.0525444986782796,0.0642121810773171,,,-0.0380942965225992,0.0688810100573595,missense,"V38F,A47D",-1.63246547255697,-1.57814533321192
NHERF3_PDZ1 binding DAP-1,1,MTSTFNPRECKLSKQEGQNYGFFLRIEKDTEGHLVRVFEKCSPAEKAGLQDGDRVLRINGVFVDKEEHMQVVDLVRKSGNSVTLLVLDGDSYEKAVKTRVDLKELG*,1,,FALSE,FALSE,463,463,416,510,198,43,323,-0.798411756905968,0.0592083276971544,-1.02512188185938,0.1258655871159,-0.684324239765481,0.0687241231067887,-0.780834550877296,0.0422536340500517,0.100500959199307,0.00888306348300616,0.0340789554649604,0.0179518020454008,0.103459258715377,0.0105201639400159,0.0922027440096156,0.00646468244435555,missense,V38F,-0.780834550877296,-0.708900495639306
NHERF3_PDZ1 binding DAP-1,1,MTSTFNPRECKLSKQEGQNYGFFLRIEKDTEGHLVRVFEKCSPAEKGGLQDGDRVLRINGVFVDKEEHMQVVDLVRKSGNSVTLLVLDGDSYEKAVKTRVDLKELG*,2,,FALSE,FALSE,86,100,93,65,22,27,62,-0.990194318497328,0.148570957187295,-0.761019864035953,0.200990632757323,-0.57541913432942,0.163782385155139,-0.793286358450118,0.0965218461863908,0.071727698142797,0.0222901962571248,0.0717469730096715,0.0286666445921938,0.120130254448735,0.025071510037917,0.0902976538646789,0.0147675602008293,missense,"V38F,A47G",-0.793286358450118,-0.721609838590095
NHERF3_PDZ1 binding DAP-1,1,MTSTFNPRECKLSKQEGQNYGFFLRIEKDTEGHLVRVFEKCSPAEKVGLQDGDRVLRINGVFVDKEEHMQVVDLVRKSGNSVTLLVLDGDSYEKAVKTRVDLKELG*,2,,FALSE,FALSE,221.333333333333,189,267,208,39,5,25,-1.00116433830259,0.112226471591582,-1.44273043485488,0.223117537132466,-1.11942066355754,0.131680788828702,-1.10100127122583,0.0797689489063803,0.0700818590162743,0.0168374097090015,-0.0254832032443789,0.0318225334758989,0.0368554884367145,0.0201574559791178,0.0432181720825642,0.0122044159086748,missense,"V38F,A47V",-1.10100127122583,-1.0356890864958
NHERF3_PDZ1 binding DAP-1,1,MTSTFNPRECKLSKQEGQNYGFFLRIEKDTEGHLVRVFEKCSPAEK*GLQDGDRVLRINGVFVDKEEHMQVVDLVRKSGNSVTLLVLDGDSYEKAVKTRVDLKELG*,2,,FALSE,TRUE,36,17,22,69,0,0,2,,,,,-1.5045457314757,0.362460596079403,-1.5045457314757,0.362460596079403,,,,,-0.0220987574488703,0.0554848097024979,-0.018522950221946,0.0554554112308903,stop,"V38F,A47*",-1.5045457314757,-1.44757988317024
NHERF3_PDZ1 binding DAP-1,1,MTSTFNPRECKLSKQEGQNYGFFLRIEKDTEGHLVRVFEKCSPAEKYGLQDGDRVLRINGVFVDKEEHMQVVDLVRKSGNSVTLLVLDGDSYEKAVKTRVDLKELG*,2,,FALSE,FALSE,184.666666666667,263,113,178,20,80,23,-1.29670758315083,0.133291210213277,-0.533058416652574,0.17642789367049,-1.10704878502759,0.137113714498096,-1.05221006789314,0.084035625484554,0.0257413159192135,0.0199977659917621,0.104260377755014,0.0251633404732243,0.0387493531307567,0.0209891183726434,0.0506830835088856,0.0128572049477901,missense,"V38F,A47Y",-1.05221006789314,-0.985888755699629
NHERF3_PDZ1 binding DAP-1,1,MTSTFNPRECKLSKQEGQNYGFFLRIEKDTEGHLVRVFEKCSPAEKSGLQDGDRVLRINGVFVDKEEHMQVVDLVRKSGNSVTLLVLDGDSYEKAVKTRVDLKELG*,2,,FALSE,FALSE,164.333333333333,190,160,143,208,79,281,-0.558794318589063,0.0852683726651498,-0.631018424391687,0.147527956294805,-0.386325354896157,0.107447737474882,-0.515772143747613,0.0608465391004668,0.136450917574954,0.0127928687895294,0.0902886583391333,0.0210414357748809,0.149076386749092,0.0164479044929115,0.132756517159639,0.00930934254451661,missense,"V38F,A47S",-0.515772143747613,-0.438355916800365
NHERF3_PDZ1 binding DAP-1,1,MTSTFNPRECKLSKQEGQNYGFFLRIEKDTEGHLVRVFEKCSPAEKWGLQDGDRVLRINGVFVDKEEHMQVVDLVRKSGNSVTLLVLDGDSYEKAVKTRVDLKELG*,2,,FALSE,FALSE,156,140,146,182,2,1,14,-1.77916600765884,0.385615879215076,-1.71921438651625,0.441971327815449,-1.24498276165832,0.157278029535691,-1.36015475170308,0.138315667419199,-0.0466422317928041,0.0578541983594546,-0.0649172160090019,0.063036942570966,0.0176346705207105,0.0240758350936993,0.00356844743046919,0.0211618926288099,missense,"V38F,A47W",-1.36015475170308,-1.30020252689499
NHERF3_PDZ1 binding DAP-1,1,MTSTFNPRECKLSKQEGQNYGFFLRIEKDTEGHLVRVFEKCSPAEKCGLQDGDRVLRINGVFVDKEEHMQVVDLVRKSGNSVTLLVLDGDSYEKAVKTRVDLKELG*,2,,FALSE,FALSE,52.3333333333333,46,94,17,10,2,16,-0.993636176503772,0.21950633805758,-1.42935064359147,0.345791683662329,-0.578975253505805,0.315059577196599,-0.980024553475662,0.159736138860932,0.0712113139725309,0.0329326770697057,-0.0235748868437386,0.049319150661379,0.119585890184274,0.0482287478274555,0.061727256117534,0.0244391621179894,missense,"V38F,A47C",-0.980024553475662,-0.912210259349167
NHERF3_PDZ1 binding DAP-1,1,MTSTFNPRECKLSKQEGQNYGFFLRIEKDTEGHLVRVFEKCSPAEKFGLQDGDRVLRINGVFVDKEEHMQVVDLVRKSGNSVTLLVLDGDSYEKAVKTRVDLKELG*,2,,FALSE,FALSE,1019.66666666667,860,1359,840,110,91,72,-1.1466760314828,0.0612653183065121,-1.13615119278234,0.0964524966833792,-1.21620412172051,0.0773235362919339,-1.1660739508784,0.0429867005447845,0.0482506461056336,0.00919167510703874,0.0182432035601063,0.0137567079844493,0.0220400524510998,0.0118365464910903,0.0332622423923793,0.00657683947429127,missense,"V38F,A47F",-1.1660739508784,-1.10210763638059
NHERF3_PDZ1 binding DAP-1,1,MTSTFNPRECKLSKQEGQNYGFFLRIEKDTEGHLVR*VEKCSPAEKKGLQDGDRVLRINGVFVDKEEHMQVVDLVRKSGNSVTLLVLDGDSYEKAVKTRVDLKELG*,2,,FALSE,TRUE,49.6666666666667,67,33,49,2,0,1,-1.5665272423614,0.394626566026023,,,-1.59785473398824,0.499220113703542,-1.57857471492535,0.309583094170294,-0.0147399010810387,0.0592060774967363,,,-0.0363823300742493,0.0764197082610118,-0.02984916820153,0.0473653080722301,stop,"V37*,A47K",-1.57857471492535,-1.52313997622961
NHERF3_PDZ1 binding DAP-1,1,MTSTFNPRECKLSKQEGQNYGFFLRIEKDTEGHLVR*VEKCSPAEKNGLQDGDRVLRINGVFVDKEEHMQVVDLVRKSGNSVTLLVLDGDSYEKAVKTRVDLKELG*,2,,FALSE,TRUE,52.6666666666667,87,37,34,1,1,11,-1.84189810343959,0.542916772603363,-1.36817153445044,0.498965082881594,-0.862959940862263,0.251588605757972,-1.09350271779461,0.207578821189941,-0.0560539684676304,0.0814541525592908,-0.0148491081636427,0.0711657777213503,0.0761140300515253,0.0385127268033842,0.044365428828988,0.0317589526045746,stop,"V37*,A47N",-1.09350271779461,-1.02803544371062
NHERF3_PDZ1 binding DAP-1,1,MTSTFNPRECKLSKQEGQNYGFFLRIEKDTEGHLVR*VEKCSPAEKRGLQDGDRVLRINGVFVDKEEHMQVVDLVRKSGNSVTLLVLDGDSYEKAVKTRVDLKELG*,2,,FALSE,TRUE,302.333333333333,398,290,219,16,9,5,-1.47679743911106,0.141962571844914,-1.32150365376884,0.180680291465712,-1.45527786896389,0.235526581147698,-1.424447029357,0.100871990203942,-0.0012776809915383,0.0212987359541621,-0.00819301911602188,0.0257698462321641,-0.0145569225418908,0.0360539812498603,-0.00626808303610707,0.0154331195140796,stop,"V37*,A47R",-1.424447029357,-1.36582453406241
NHERF3_PDZ1 binding DAP-1,1,MTSTFNPRECKLSKQEGQNYGFFLRIEKDTEGHLVR*VEKCSPAEKSGLQDGDRVLRINGVFVDKEEHMQVVDLVRKSGNSVTLLVLDGDSYEKAVKTRVDLKELG*,2,,FALSE,TRUE,154.666666666667,206,120,138,17,5,14,-1.19732398161327,0.153669750642097,-1.2478805654991,0.24884813330276,-1.17888711809709,0.210226617395198,-1.20224546544502,0.111027257925781,0.0406519015743855,0.0230551715183316,0.0023076041033524,0.0354924052775846,0.0277524715860597,0.0321811087515209,0.027728106442615,0.0169868457777505,stop,"V37*,A47S",-1.20224546544502,-1.13902727081825
NHERF3_PDZ1 binding DAP-1,1,MTSTFNPRECKLSKQEGQNYGFFLRIEKDTEGHLVR*VEKCSPAEKMGLQDGDRVLRINGVFVDKEEHMQVVDLVRKSGNSVTLLVLDGDSYEKAVKTRVDLKELG*,2,,FALSE,TRUE,2018.66666666667,2058,2023,1975,52,28,62,-1.61462691402042,0.0776162320169524,-1.53931225638189,0.113603996313901,-1.48333145390498,0.074079409176942,-1.54471701583789,0.0484670656373961,-0.0219563257543431,0.0116448132067655,-0.0392583564134551,0.0162029709639035,-0.0188513143703146,0.0113399414047084,-0.0246690392536219,0.00741531930684006,stop,"V37*,A47M",-1.54471701583789,-1.48858201292103
NHERF3_PDZ1 binding DAP-1,1,MTSTFNPRECKLSKQEGQNYGFFLRIEKDTEGHLVR*VEKCSPAEKIGLQDGDRVLRINGVFVDKEEHMQVVDLVRKSGNSVTLLVLDGDSYEKAVKTRVDLKELG*,2,,FALSE,TRUE,33.6666666666667,41,37,23,0,3,0,,,-1.08721927733489,0.366765402721751,,,-1.08721927733489,0.366765402721751,,,0.0252222045717654,0.0523105644491992,,,0.0453267768442152,0.0561140340583178,stop,"V37*,A47I",-1.08721927733489,-1.02162204555566
NHERF3_PDZ1 binding DAP-1,1,MTSTFNPRECKLSKQEGQNYGFFLRIEKDTEGHLVR*VEKCSPAEKQGLQDGDRVLRINGVFVDKEEHMQVVDLVRKSGNSVTLLVLDGDSYEKAVKTRVDLKELG*,2,,FALSE,TRUE,452.333333333333,469,540,348,49,4,13,-1.20505625794988,0.0885786307681608,-1.69918228929897,0.230870409261862,-1.43707435573586,0.148927659878032,-1.30820071997249,0.0723009357911328,0.0394918231827525,0.0132895089416476,-0.0620601027023459,0.0329283005798338,-0.0117703618003933,0.0227975756734692,0.0115172623523858,0.0110618317412829,stop,"V37*,A47Q",-1.30820071997249,-1.24717395228214
NHERF3_PDZ1 binding DAP-1,1,MTSTFNPRECKLSKQEGQNYGFFLRIEKDTEGHLVR*VEKCSPAEKHGLQDGDRVLRINGVFVDKEEHMQVVDLVRKSGNSVTLLVLDGDSYEKAVKTRVDLKELG*,2,,FALSE,TRUE,38,25,42,47,4,0,1,-1.08208064222479,0.327594025603233,,,-1.58677217416974,0.50046592155534,-1.23346362830248,0.274094319506038,0.057941933899192,0.0491491423465237,,,-0.034685831946736,0.0766104142641762,0.0229518188189134,0.0419356293309426,stop,"V37*,A47H",-1.23346362830248,-1.17089110550479
NHERF3_PDZ1 binding DAP-1,1,MTSTFNPRECKLSKQEGQNYGFFLRIEKDTEGHLVR*VEKCSPAEKPGLQDGDRVLRINGVFVDKEEHMQVVDLVRKSGNSVTLLVLDGDSYEKAVKTRVDLKELG*,2,,FALSE,TRUE,23,15,30,24,0,12,1,,,-0.679064379605042,0.32917931156934,-1.40803357388418,0.528873789471647,-0.882612962147602,0.279467620790016,,,0.0834360189733143,0.0469497817007967,-0.0073248516619645,0.0809590390869547,0.0766309447230938,0.0427577287138649,stop,"V37*,A47P",-0.882612962147602,-0.812783945994262
NHERF3_PDZ1 binding DAP-1,1,MTSTFNPRECKLSKQEGQNYGFFLRIEKDTEGHLVR*VEKCSPAEKLGLQDGDRVLRINGVFVDKEEHMQVVDLVRKSGNSVTLLVLDGDSYEKAVKTRVDLKELG*,2,,FALSE,TRUE,1527.66666666667,1693,1533,1357,27,20,20,-1.74538574277218,0.105636755079942,-1.54884804728124,0.119699733396731,-1.67858860920537,0.114652118418125,-1.66555504340229,0.0651662913225957,-0.0415741569267863,0.0158487503027213,-0.0406184154613169,0.0170723862499976,-0.048740925053733,0.0175507380422238,-0.0431569040957517,0.00997025200194417,stop,"V37*,A47L",-1.66555504340229,-1.61191928141246
NHERF3_PDZ1 binding DAP-1,1,MTSTFNPRECKLSKQEGQNYGFFLRIEKDTEGHLVR*VEKCSPAEKEGLQDGDRVLRINGVFVDKEEHMQVVDLVRKSGNSVTLLVLDGDSYEKAVKTRVDLKELG*,2,,FALSE,TRUE,40.3333333333333,26,28,67,2,1,2,-1.29339734789806,0.420704266085413,-1.29689510661532,0.521588722575757,-1.49672331607066,0.363315430723904,-1.38529576258073,0.243240851554851,0.0262379526430953,0.0631185316079759,-0.00468318154049741,0.0743925143587611,-0.0209013163066962,0.0556156662372228,-0.000278053712166881,0.0372151389613982,stop,"V37*,A47E",-1.38529576258073,-1.32586351848235
NHERF3_PDZ1 binding DAP-1,1,MTSTFNPRECKLSKQEGQNYGFFLRIEKDTEGHLVR*VEKCSPAEKDGLQDGDRVLRINGVFVDKEEHMQVVDLVRKSGNSVTLLVLDGDSYEKAVKTRVDLKELG*,2,,FALSE,TRUE,50.3333333333333,42,92,17,2,3,3,-1.43177288882559,0.404667560759075,-1.32015966198608,0.302612323072889,-1.02415748461208,0.398119424967654,-1.26933894484957,0.207008097155227,0.00547738124439193,0.0607125343941927,-0.0080013299101987,0.0431606179638369,0.05143820284103,0.0609433984607781,0.0174630002999443,0.0316716334962723,stop,"V37*,A47D",-1.26933894484957,-1.20750841578673
NHERF3_PDZ1 binding DAP-1,1,MTSTFNPRECKLSKQEGQNYGFFLRIEKDTEGHLVR*VEKCSPAEKGGLQDGDRVLRINGVFVDKEEHMQVVDLVRKSGNSVTLLVLDGDSYEKAVKTRVDLKELG*,2,,FALSE,TRUE,196.333333333333,180,157,252,21,16,10,-1.06549280514932,0.151256852369528,-1.05261253204426,0.190956223897956,-1.41774027522563,0.168498710854593,-1.17882543178593,0.0969666147344058,0.0604306177637464,0.0226931628386927,0.0301580528455345,0.027235469275623,-0.00881073587281425,0.0257934766096208,0.0313113031035875,0.0148356084880073,stop,"V37*,A47G",-1.17882543178593,-1.11512285068072
NHERF3_PDZ1 binding DAP-1,1,MTSTFNPRECKLSKQEGQNYGFFLRIEKDTEGHLVR*VEKCSPAEKVGLQDGDRVLRINGVFVDKEEHMQVVDLVRKSGNSVTLLVLDGDSYEKAVKTRVDLKELG*,2,,FALSE,TRUE,551.666666666667,556,521,578,9,20,24,-1.72285153252275,0.183035787165496,-1.2761887045524,0.128993074612307,-1.36524037081845,0.116016546713939,-1.39764587130654,0.0780291027549248,-0.038193334870656,0.0274609768640915,-0.00172989431224391,0.0183978654827665,-0.000774145862920905,0.0177596022475052,-0.00216758423091656,0.0119382245354577,stop,"V37*,A47V",-1.39764587130654,-1.33846905919263
NHERF3_PDZ1 binding DAP-1,1,MTSTFNPRECKLSKQEGQNYGFFLRIEKDTEGHLVR*VEKCSPAEK*GLQDGDRVLRINGVFVDKEEHMQVVDLVRKSGNSVTLLVLDGDSYEKAVKTRVDLKELG*,2,,FALSE,TRUE,1083,1127,861,1261,30,12,8,-1.59958564518258,0.101958996169039,-1.53753632031953,0.151174980070874,-1.90858207692839,0.172369110959666,-1.64385196877343,0.0758953653412193,-0.0196996745171241,0.0152969737680445,-0.0390050603905522,0.0215615989933036,-0.0839479073504625,0.0263859504278106,-0.0398363971453779,0.0116117689510006,stop,"V37*,A47*",-1.64385196877343,-1.58976733142997
NHERF3_PDZ1 binding DAP-1,1,MTSTFNPRECKLSKQEGQNYGFFLRIEKDTEGHLVR*VEKCSPAEKYGLQDGDRVLRINGVFVDKEEHMQVVDLVRKSGNSVTLLVLDGDSYEKAVKTRVDLKELG*,2,,FALSE,TRUE,188.666666666667,368,116,82,11,3,11,-1.56613547175379,0.168567928701065,-1.37943916153672,0.292570074324718,-1.09708513669081,0.196485329990059,-1.36922538948649,0.117219922685145,-0.0146811234848197,0.0252903547539713,-0.016456173411653,0.041728324469255,0.0402745703209527,0.0300776174341518,0.00218066637551734,0.0179343053762838,stop,"V37*,A47Y",-1.36922538948649,-1.30946076877654
NHERF3_PDZ1 binding DAP-1,1,MTSTFNPRECKLSKQEGQNYGFFLRIEKDTEGHLVR*VEKCSPAEKWGLQDGDRVLRINGVFVDKEEHMQVVDLVRKSGNSVTLLVLDGDSYEKAVKTRVDLKELG*,2,,FALSE,TRUE,631,634,650,609,11,6,7,-1.72309088657026,0.165484761824586,-1.64290503492008,0.195351140835252,-1.75052934258795,0.186639722593118,-1.70872418718119,0.104583194610811,-0.0382292453123401,0.0248277852446186,-0.0540334597301239,0.0278623020793478,-0.0597534818523659,0.0285704697366264,-0.0497616568513309,0.016000922935392,stop,"V37*,A47W",-1.70872418718119,-1.65598127401629
NHERF3_PDZ1 binding DAP-1,1,MTSTFNPRECKLSKQEGQNYGFFLRIEKDTEGHLVR*VEKCSPAEKCGLQDGDRVLRINGVFVDKEEHMQVVDLVRKSGNSVTLLVLDGDSYEKAVKTRVDLKELG*,2,,FALSE,TRUE,316.333333333333,337,371,241,7,4,3,-1.67115937609469,0.208344701293868,-1.60318825336471,0.235675923661673,-1.72932744676654,0.283003569998523,-1.66186544415363,0.136682312613986,-0.0304379273970214,0.0312580895276718,-0.0483687834933552,0.033613695573084,-0.0565079341495043,0.0433216724696213,-0.0425924062004637,0.0209119941201478,stop,"V37*,A47C",-1.66186544415363,-1.60815337177019
NHERF3_PDZ1 binding DAP-1,1,MTSTFNPRECKLSKQEGQNYGFFLRIEKDTEGHLVR*VEKCSPAEKFGLQDGDRVLRINGVFVDKEEHMQVVDLVRKSGNSVTLLVLDGDSYEKAVKTRVDLKELG*,2,,FALSE,TRUE,83.6666666666667,99,68,84,1,0,2,-1.87918072828576,0.541756405672982,,,-1.55685944743834,0.357304144477383,-1.65456326224385,0.298273949915171,-0.0616475046508454,0.0812800619624598,,,-0.0301068460698524,0.0546954694570398,-0.0414751937225563,0.0456350420733299,stop,"V37*,A47F",-1.65456326224385,-1.60070016197413
NHERF3_PDZ1 binding DAP-1,1,MTSTFNPRECKLSKQEGQNYGFFLRIEKDTEGHLVRYVEKCSPAEKKGLQDGDRVLRINGVFVDKEEHMQVVDLVRKSGNSVTLLVLDGDSYEKAVKTRVDLKELG*,2,,FALSE,FALSE,103.666666666667,80,130,101,175,545,330,-0.327452800880849,0.11417245734996,-0.0782071379084035,0.161926477464553,-0.247983519643085,0.126868709028833,-0.245844413446243,0.0751685220866788,0.171159234259193,0.0171293672038511,0.169134346114562,0.0230950503307628,0.170253503616244,0.0194208315436426,0.17405467052692,0.0115005640586152,missense,"V37Y,A47K",-0.245844413446243,-0.162845387404144
NHERF3_PDZ1 binding DAP-1,1,MTSTFNPRECKLSKQEGQNYGFFLRIEKDTEGHLVRYVEKCSPAEKNGLQDGDRVLRINGVFVDKEEHMQVVDLVRKSGNSVTLLVLDGDSYEKAVKTRVDLKELG*,2,,FALSE,FALSE,1350.66666666667,1439,1271,1342,7946,5908,7943,-0.0602769640002819,0.0279715943587453,-0.0518021079547223,0.0870690515743008,-0.0899714251480468,0.0482707193039665,-0.0665983332510805,0.0233177939904852,0.211243796894956,0.00419659629099055,0.17290041022782,0.0124183775244567,0.194441708040622,0.00738919403585748,0.20147879661474,0.00356755429066355,missense,"V37Y,A47N",-0.0665983332510805,0.0201079623373964
NHERF3_PDZ1 binding DAP-1,1,MTSTFNPRECKLSKQEGQNYGFFLRIEKDTEGHLVRYVEKCSPAEKTGLQDGDRVLRINGVFVDKEEHMQVVDLVRKSGNSVTLLVLDGDSYEKAVKTRVDLKELG*,2,,FALSE,FALSE,141,80,173,170,358,590,748,-0.12133805199057,0.11030661036853,-0.141626339914849,0.137720544886139,-0.171053874522562,0.0975817759023961,-0.147557326155692,0.0645595638895911,0.202082762593607,0.0165493716949882,0.160089070226335,0.019642636371323,0.182029753962248,0.0149376410151633,0.189092307454466,0.00987742447899058,missense,"V37Y,A47T",-0.147557326155692,-0.0625254705804856
NHERF3_PDZ1 binding DAP-1,1,MTSTFNPRECKLSKQEGQNYGFFLRIEKDTEGHLVRYVEKCSPAEKRGLQDGDRVLRINGVFVDKEEHMQVVDLVRKSGNSVTLLVLDGDSYEKAVKTRVDLKELG*,2,,FALSE,FALSE,357.666666666667,278,278,517,532,454,787,-0.377128950228205,0.062273903627266,-0.34289104204531,0.109709834733923,-0.493879674710735,0.0628435932352738,-0.422096643696059,0.0410252145746471,0.163706289624429,0.00934299381136207,0.13138333600491,0.0156475592789591,0.132612166825208,0.00961998310822316,0.14708859472561,0.00627673785697295,missense,"V37Y,A47R",-0.422096643696059,-0.342742966690183
NHERF3_PDZ1 binding DAP-1,1,MTSTFNPRECKLSKQEGQNYGFFLRIEKDTEGHLVRYVEKCSPAEKSGLQDGDRVLRINGVFVDKEEHMQVVDLVRKSGNSVTLLVLDGDSYEKAVKTRVDLKELG*,2,,FALSE,FALSE,319.333333333333,444,350,164,3817,3640,2832,0.0621603627104135,0.0465942778920604,0.156031612281153,0.101971052529124,0.180471504075728,0.0974109859601843,0.0946235215137076,0.0388611347443129,0.229613147764377,0.00699056947828464,0.20254306227852,0.0145438017754478,0.235840620434619,0.0149114968010192,0.226145268921234,0.00594563997150413,missense,"V37Y,A47S",0.0946235215137076,0.184664299349881
NHERF3_PDZ1 binding DAP-1,1,MTSTFNPRECKLSKQEGQNYGFFLRIEKDTEGHLVRYVEKCSPAEKMGLQDGDRVLRINGVFVDKEEHMQVVDLVRKSGNSVTLLVLDGDSYEKAVKTRVDLKELG*,2,,FALSE,FALSE,76.6666666666667,105,88,37,336,476,280,-0.217695023247315,0.0978182874744314,-0.0130385803726148,0.18979819042973,-0.0246181547735463,0.201926789023215,-0.151261585678824,0.0798607326913238,0.18762626422598,0.014675740579582,0.178429126930144,0.0270703027034098,0.204445867966935,0.0309105860995028,0.188525566580056,0.0122184585593613,missense,"V37Y,A47M",-0.151261585678824,-0.066306343709377
NHERF3_PDZ1 binding DAP-1,1,MTSTFNPRECKLSKQEGQNYGFFLRIEKDTEGHLVRYVEKCSPAEKQGLQDGDRVLRINGVFVDKEEHMQVVDLVRKSGNSVTLLVLDGDSYEKAVKTRVDLKELG*,2,,FALSE,FALSE,1287,1308,1262,1291,5581,4563,4764,-0.134677183159389,0.0293333139576513,-0.116047757901789,0.0872037699973235,-0.215618687592873,0.0488942984700671,-0.153022927614403,0.0241684926840331,0.200081484165565,0.004400895958176,0.1637372607399,0.0124375919778859,0.175207853321518,0.0074846504019833,0.188256086414729,0.00369770870301779,missense,"V37Y,A47Q",-0.153022927614403,-0.0681041147222971
NHERF3_PDZ1 binding DAP-1,1,MTSTFNPRECKLSKQEGQNYGFFLRIEKDTEGHLVRYVEKCSPAEKHGLQDGDRVLRINGVFVDKEEHMQVVDLVRKSGNSVTLLVLDGDSYEKAVKTRVDLKELG*,2,,FALSE,FALSE,64.3333333333333,59,66,68,290,274,409,-0.0938561961392234,0.128103357415861,-0.0807076975108264,0.215305620979397,-0.0856957401958641,0.151189724096638,-0.0887820757835534,0.0889965860673032,0.206205883101367,0.0192194291001063,0.168777699377245,0.0307083451136261,0.195096222127079,0.0231438483554153,0.198084748880765,0.0136162174092614,missense,"V37Y,A47H",-0.0887820757835534,-0.00253459699612327
NHERF3_PDZ1 binding DAP-1,1,MTSTFNPRECKLSKQEGQNYGFFLRIEKDTEGHLVRYVEKCSPAEKLGLQDGDRVLRINGVFVDKEEHMQVVDLVRKSGNSVTLLVLDGDSYEKAVKTRVDLKELG*,2,,FALSE,FALSE,295.333333333333,360,257,269,107,105,477,-0.903451103135587,0.074290538090918,-0.730507752863972,0.126176818134119,-0.418622180399016,0.080238661093954,-0.687667411824505,0.0500423590338068,0.0847418385306103,0.0111458572081918,0.0760988168479899,0.0179961919200082,0.144132447362566,0.0122827885009767,0.106457043829412,0.00765633458974857,missense,"V37Y,A47L",-0.687667411824505,-0.613806420739676
NHERF3_PDZ1 binding DAP-1,1,MTSTFNPRECKLSKQEGQNYGFFLRIEKDTEGHLVRYVEKCSPAEKEGLQDGDRVLRINGVFVDKEEHMQVVDLVRKSGNSVTLLVLDGDSYEKAVKTRVDLKELG*,2,,FALSE,FALSE,102,147,40,119,640,217,743,-0.128858254259642,0.081904867970201,-0.0122875261903896,0.269621936102124,-0.0757587550752046,0.116531158852422,-0.105540422651343,0.0650307030931145,0.200954501810717,0.0122882400169782,0.178536247361658,0.0384553056551198,0.19661735776058,0.0178383781389626,0.195520770817617,0.00994950739934384,missense,"V37Y,A47E",-0.105540422651343,-0.0196395495409963
NHERF3_PDZ1 binding DAP-1,1,MTSTFNPRECKLSKQEGQNYGFFLRIEKDTEGHLVRYVEKCSPAEKDGLQDGDRVLRINGVFVDKEEHMQVVDLVRKSGNSVTLLVLDGDSYEKAVKTRVDLKELG*,2,,FALSE,FALSE,247.666666666667,180,397,166,194,475,375,-0.531697455098352,0.0812578521158475,-0.398864755513977,0.111879001412991,-0.346125483689568,0.102256011945139,-0.444964875760307,0.0553019757970391,0.140516277431248,0.0121911678122348,0.123399986092037,0.0159569405142783,0.155230110017466,0.0156531645786663,0.143589822094975,0.00846104057345234,missense,"V37Y,A47D",-0.444964875760307,-0.366084172557925
NHERF3_PDZ1 binding DAP-1,1,MTSTFNPRECKLSKQEGQNYGFFLRIEKDTEGHLVRYVEKCSPAEKAGLQDGDRVLRINGVFVDKEEHMQVVDLVRKSGNSVTLLVLDGDSYEKAVKTRVDLKELG*,1,,FALSE,FALSE,55.6666666666667,66,50,51,723,527,666,0.137382139248691,0.1191616558512,0.157560520207359,0.242779375871579,0.120478283605395,0.172284249828695,0.135506071016834,0.0908784892147826,0.240898719275733,0.0178778998636912,0.202761125476458,0.0346268380120397,0.226656967212057,0.0263729600400168,0.23240017943947,0.0139041430874427,missense,V37Y,0.135506071016834,0.226392405032458
NHERF3_PDZ1 binding DAP-1,1,MTSTFNPRECKLSKQEGQNYGFFLRIEKDTEGHLVRYVEKCSPAEKGGLQDGDRVLRINGVFVDKEEHMQVVDLVRKSGNSVTLLVLDGDSYEKAVKTRVDLKELG*,2,,FALSE,FALSE,320,341,215,404,3316,3767,5147,0.102969571609657,0.0529027348360275,0.275654978589853,0.126733892437684,0.114149417845256,0.0657593577213496,0.123461962260059,0.0391984714711923,0.235735779621123,0.00793703133074064,0.219604556537477,0.0180756456281371,0.225688155936756,0.010066323039783,0.230557466021126,0.00599725150421894,missense,"V37Y,A47G",0.123461962260059,0.214099193156894
NHERF3_PDZ1 binding DAP-1,1,MTSTFNPRECKLSKQEGQNYGFFLRIEKDTEGHLVRYVEKCSPAEKVGLQDGDRVLRINGVFVDKEEHMQVVDLVRKSGNSVTLLVLDGDSYEKAVKTRVDLKELG*,2,,FALSE,FALSE,383.333333333333,399,412,339,1665,1916,2110,-0.142483186039474,0.0499840687960608,-0.0581264302288285,0.0996171237252547,-0.0769559914485486,0.0705748070081322,-0.111624370702117,0.0377480524750689,0.198910344533198,0.0074991419876852,0.171998392574404,0.0142080685151952,0.196434086991116,0.0108034632701948,0.19458994455757,0.00577534163937532,missense,"V37Y,A47V",-0.111624370702117,-0.0258493292713575
NHERF3_PDZ1 binding DAP-1,1,MTSTFNPRECKLSKQEGQNYGFFLRIEKDTEGHLVRYVEKCSPAEKYGLQDGDRVLRINGVFVDKEEHMQVVDLVRKSGNSVTLLVLDGDSYEKAVKTRVDLKELG*,2,,FALSE,FALSE,452,432,431,493,2239,2261,3446,-0.0785591421320163,0.0483420870098653,-0.0208708508318816,0.108181826428885,-0.0457370693863548,0.0648559125215354,-0.0616073914314839,0.0364882838403153,0.20850090995205,0.00725279440429592,0.177312035498938,0.0154296243910812,0.201213022876766,0.00992802528954328,0.202242396117772,0.00558260072228888,missense,"V37Y,A47Y",-0.0616073914314839,0.0252021296590257
NHERF3_PDZ1 binding DAP-1,1,MTSTFNPRECKLSKQEGQNYGFFLRIEKDTEGHLVRYVEKCSPAEKWGLQDGDRVLRINGVFVDKEEHMQVVDLVRKSGNSVTLLVLDGDSYEKAVKTRVDLKELG*,2,,FALSE,FALSE,63,77,72,40,278,105,90,-0.182878497864121,0.113461394341616,-0.34825102636048,0.209783689915783,-0.347191388724008,0.198787700501077,-0.245848210896957,0.0891907005619647,0.192849809920743,0.0170226859634039,0.130618858759007,0.0299207699262077,0.155066943210822,0.0304300601301311,0.174054089528066,0.0136459163592818,missense,"V37Y,A47W",-0.245848210896957,-0.162849263395897
NHERF3_PDZ1 binding DAP-1,1,MTSTFNPRECKLSKQEGQNYGFFLRIEKDTEGHLVRYVEKCSPAEKCGLQDGDRVLRINGVFVDKEEHMQVVDLVRKSGNSVTLLVLDGDSYEKAVKTRVDLKELG*,2,,FALSE,FALSE,69.3333333333333,66,95,47,842,839,904,0.181347056471746,0.118928274888862,0.11233560772451,0.183417323158425,0.223456106615264,0.178853445874276,0.175765862240415,0.0871419774487543,0.247494804081828,0.0178428855678176,0.196310842321102,0.0261602202197284,0.24242062531747,0.0273785606388957,0.238559809762112,0.0133324677141871,missense,"V37Y,A47C",0.175765862240415,0.267484872193968
NHERF3_PDZ1 binding DAP-1,1,MTSTFNPRECKLSKQEGQNYGFFLRIEKDTEGHLVRYVEKCSPAEKFGLQDGDRVLRINGVFVDKEEHMQVVDLVRKSGNSVTLLVLDGDSYEKAVKTRVDLKELG*,2,,FALSE,FALSE,31.3333333333333,45,11,38,245,113,397,-0.0643524357352628,0.146130278335663,0.150991999163522,0.498592613800672,0.0611427103532937,0.198807026703355,-0.0112831022090534,0.114592538690179,0.210632351249502,0.0219240196393428,0.20182427854147,0.0711126536597067,0.217573985431162,0.0304330185500732,0.209941865201912,0.0175323233084996,missense,"V37Y,A47F",-0.0112831022090534,0.0765672545007026
NHERF3_PDZ1 binding DAP-1,1,MTSTFNPRECKLSKQEGQNYGFFLRIEKDTEGHLVRWVEKCSPAEKKGLQDGDRVLRINGVFVDKEEHMQVVDLVRKSGNSVTLLVLDGDSYEKAVKTRVDLKELG*,2,,FALSE,FALSE,30.3333333333333,52,22,17,74,14,56,-0.45150667477227,0.146057278119994,-0.56032575821752,0.372196916502268,-0.245811773914798,0.299162618745621,-0.428328714687559,0.123779484841817,0.152547351776599,0.0219130673700373,0.100371324922587,0.0530852437116487,0.17058595050774,0.0457952703017832,0.146135106088798,0.0189378992036612,missense,"V37W,A47K",-0.428328714687559,-0.349103932924316
NHERF3_PDZ1 binding DAP-1,1,MTSTFNPRECKLSKQEGQNYGFFLRIEKDTEGHLVRWVEKCSPAEKNGLQDGDRVLRINGVFVDKEEHMQVVDLVRKSGNSVTLLVLDGDSYEKAVKTRVDLKELG*,2,,FALSE,FALSE,59.3333333333333,59,42,77,467,459,241,0.0436177337997218,0.126645023967091,0.166818862155214,0.262897094975992,-0.259413914113046,0.144104441361214,-0.0588855165393289,0.0894526424118583,0.226831185223601,0.0190006343948907,0.204081612876747,0.0374961632918308,0.168503759592065,0.022059246143435,0.2026588350165,0.0136859926963004,missense,"V37W,A47N",-0.0588855165393289,0.0279802999183416
NHERF3_PDZ1 binding DAP-1,1,MTSTFNPRECKLSKQEGQNYGFFLRIEKDTEGHLVRWVEKCSPAEKTGLQDGDRVLRINGVFVDKEEHMQVVDLVRKSGNSVTLLVLDGDSYEKAVKTRVDLKELG*,2,,FALSE,FALSE,1017.33333333333,934,1166,952,4097,5442,5131,-0.127033483380922,0.0331955513117728,-0.0639761645281434,0.0733351250778898,-0.119237576733074,0.0468882252919053,-0.117170318542116,0.0254141107491302,0.201228273359215,0.00498034991233232,0.17116406387054,0.0104595519596689,0.189961698712756,0.00717756436354615,0.193741430756459,0.00388828462432828,missense,"V37W,A47T",-0.117170318542116,-0.0315099815640878
NHERF3_PDZ1 binding DAP-1,1,MTSTFNPRECKLSKQEGQNYGFFLRIEKDTEGHLVRWVEKCSPAEKRGLQDGDRVLRINGVFVDKEEHMQVVDLVRKSGNSVTLLVLDGDSYEKAVKTRVDLKELG*,2,,FALSE,FALSE,1219.66666666667,1087,1522,1050,2814,2470,2234,-0.28081244934411,0.0318801127822344,-0.307996972430713,0.0738558220014821,-0.37924287732338,0.0466398038915195,-0.311688037336815,0.0247919796526514,0.17815671619602,0.0047829938237488,0.136360164418723,0.0105338172796199,0.15016055955187,0.00713953646678846,0.163980788622847,0.00379310038590916,missense,"V37W,A47R",-0.311688037336815,-0.230050826634872
NHERF3_PDZ1 binding DAP-1,1,MTSTFNPRECKLSKQEGQNYGFFLRIEKDTEGHLVRWVEKCSPAEKSGLQDGDRVLRINGVFVDKEEHMQVVDLVRKSGNSVTLLVLDGDSYEKAVKTRVDLKELG*,2,,FALSE,FALSE,971.666666666667,1148,837,930,11751,16660,12177,0.116927718764027,0.0298250763954985,0.313372850120899,0.0807056755491958,0.122696454205657,0.0493246189762218,0.136191322692908,0.0243342772673814,0.237829929415584,0.00447467539299298,0.22498413469553,0.0115107897607104,0.226996520738632,0.00755052308346464,0.23250502094198,0.00372307325945443,missense,"V37W,A47S",0.136191322692908,0.227091829474082
NHERF3_PDZ1 binding DAP-1,1,MTSTFNPRECKLSKQEGQNYGFFLRIEKDTEGHLVRWVEKCSPAEKMGLQDGDRVLRINGVFVDKEEHMQVVDLVRKSGNSVTLLVLDGDSYEKAVKTRVDLKELG*,2,,FALSE,FALSE,1044,1078,1276,778,5231,7283,4383,-0.0975634858847439,0.0317994887783868,0.000702414380089138,0.0869904584405643,-0.103100449598687,0.0559206030087401,-0.0897799426529427,0.0263445648105258,0.205649676036581,0.0047708977525999,0.180388960617491,0.0124071680397096,0.19243194082426,0.0085602243387283,0.197932078167881,0.00403064137472893,missense,"V37W,A47M",-0.0897799426529427,-0.00355310231658608
NHERF3_PDZ1 binding DAP-1,1,MTSTFNPRECKLSKQEGQNYGFFLRIEKDTEGHLVRWVEKCSPAEKIGLQDGDRVLRINGVFVDKEEHMQVVDLVRKSGNSVTLLVLDGDSYEKAVKTRVDLKELG*,2,,FALSE,FALSE,56.3333333333333,57,81,31,91,73,55,-0.418328479063051,0.13817095694285,-0.471331581677391,0.201555015396721,-0.410375241196828,0.226874023726605,-0.430256986714,0.101837452326773,0.157525097816719,0.0207298775319073,0.11306427680125,0.0287471406646509,0.145394873836536,0.0347294634756741,0.145840086107736,0.0155808323955033,missense,"V37W,A47I",-0.430256986714,-0.351072086571336
NHERF3_PDZ1 binding DAP-1,1,MTSTFNPRECKLSKQEGQNYGFFLRIEKDTEGHLVRWVEKCSPAEKQGLQDGDRVLRINGVFVDKEEHMQVVDLVRKSGNSVTLLVLDGDSYEKAVKTRVDLKELG*,2,,FALSE,FALSE,73,97,69,53,556,236,365,-0.0495037581625662,0.0997158004589151,-0.130255619407658,0.211439271764792,-0.0496875995229527,0.169975207937651,-0.0610087707545294,0.0796689889804561,0.212860107895352,0.0149604256729901,0.161710839355896,0.0301569002164989,0.200608282898892,0.0260194961013005,0.202333983330757,0.0121891223323283,missense,"V37W,A47Q",-0.0610087707545294,0.0258131313498528
NHERF3_PDZ1 binding DAP-1,1,MTSTFNPRECKLSKQEGQNYGFFLRIEKDTEGHLVRWVEKCSPAEKHGLQDGDRVLRINGVFVDKEEHMQVVDLVRKSGNSVTLLVLDGDSYEKAVKTRVDLKELG*,2,,FALSE,FALSE,48.3333333333333,62,28,55,351,215,431,-0.0530832222863049,0.124495975984662,0.0765583780370161,0.318086999117797,-0.015335890983075,0.16678089321767,-0.0291750497536047,0.0951934642196616,0.212323078590809,0.0186782113439713,0.191208051639394,0.0453677210127353,0.205866780048395,0.0255305162058715,0.207204449550288,0.0145643216446014,missense,"V37W,A47H",-0.0291750497536047,0.0583052555040633
NHERF3_PDZ1 binding DAP-1,1,MTSTFNPRECKLSKQEGQNYGFFLRIEKDTEGHLVRWVEKCSPAEKPGLQDGDRVLRINGVFVDKEEHMQVVDLVRKSGNSVTLLVLDGDSYEKAVKTRVDLKELG*,2,,FALSE,FALSE,43.3333333333333,34,69,27,6,2,2,-1.05380947237568,0.272148303428892,-1.3502807611754,0.360300018972407,-1.25501953581902,0.404608923128188,-1.18242265591999,0.1913430204872,0.0621834756936675,0.0408305849899465,-0.0122974049727074,0.05138842765331,0.01609825936221,0.061936799052171,0.0307609383306944,0.0292749225765602,missense,"V37W,A47P",-1.18242265591999,-1.11879447465364
NHERF3_PDZ1 binding DAP-1,1,MTSTFNPRECKLSKQEGQNYGFFLRIEKDTEGHLVRWVEKCSPAEKLGLQDGDRVLRINGVFVDKEEHMQVVDLVRKSGNSVTLLVLDGDSYEKAVKTRVDLKELG*,2,,FALSE,FALSE,183.666666666667,209,206,136,408,382,340,-0.36734637430255,0.0716119643374584,-0.349726749431131,0.128493716370891,-0.380879591541118,0.110587197524175,-0.367463271995096,0.0544465188492698,0.165173975782015,0.0107439890652914,0.130408381145187,0.0183266436301136,0.149910014312219,0.0169284873349853,0.155447340827609,0.00833015816211713,missense,"V37W,A47L",-0.367463271995096,-0.286979636471286
NHERF3_PDZ1 binding DAP-1,1,MTSTFNPRECKLSKQEGQNYGFFLRIEKDTEGHLVRWVEKCSPAEKEGLQDGDRVLRINGVFVDKEEHMQVVDLVRKSGNSVTLLVLDGDSYEKAVKTRVDLKELG*,2,,FALSE,FALSE,175.333333333333,168,172,186,1159,426,1246,0.00396008137570013,0.0757716442560152,-0.212801474364714,0.145999874579168,-0.0570431598419699,0.0954967925655246,-0.0470107549406488,0.0549864062515664,0.220881322125432,0.0113680685186839,0.149937590751471,0.0208234904166865,0.199482307085327,0.0146184755529572,0.20447563881489,0.00841275935583744,missense,"V37W,A47E",-0.0470107549406488,0.0401006621014102
NHERF3_PDZ1 binding DAP-1,1,MTSTFNPRECKLSKQEGQNYGFFLRIEKDTEGHLVRWVEKCSPAEKDGLQDGDRVLRINGVFVDKEEHMQVVDLVRKSGNSVTLLVLDGDSYEKAVKTRVDLKELG*,2,,FALSE,FALSE,94.3333333333333,73,112,98,50,291,191,-0.6625030780909,0.134829385626211,-0.200557062795492,0.172571208960746,-0.3853872499504,0.130432641883106,-0.446713155334119,0.0823758438996972,0.120891425688766,0.02022853943821,0.1516839716145,0.0246132739932014,0.149219990150288,0.0199663919117233,0.1433223404328,0.0126032632191241,missense,"V37W,A47D",-0.446713155334119,-0.367868611045871
NHERF3_PDZ1 binding DAP-1,1,MTSTFNPRECKLSKQEGQNYGFFLRIEKDTEGHLVRWVEKCSPAEKAGLQDGDRVLRINGVFVDKEEHMQVVDLVRKSGNSVTLLVLDGDSYEKAVKTRVDLKELG*,1,,FALSE,FALSE,152.666666666667,214,146,98,3180,3451,1696,0.225359408484272,0.0665553827793511,0.36410010017031,0.153995002522817,0.195366834322796,0.126477300835716,0.237390585708653,0.0550119373571063,0.254098005559894,0.00998534688209349,0.232219198481123,0.0219638096847315,0.238120770534117,0.0193609154883637,0.247988212239198,0.00841666554032262,missense,V37W,0.237390585708653,0.330384153300337
NHERF3_PDZ1 binding DAP-1,1,MTSTFNPRECKLSKQEGQNYGFFLRIEKDTEGHLVRWVEKCSPAEKGGLQDGDRVLRINGVFVDKEEHMQVVDLVRKSGNSVTLLVLDGDSYEKAVKTRVDLKELG*,2,,FALSE,FALSE,957,959,1023,889,12083,22320,13397,0.177843257695124,0.0324548414326976,0.350620162338081,0.0772690765949976,0.161408810093735,0.050438349746964,0.192730092862447,0.025734681011122,0.246969126897976,0.00486922073280254,0.230296598498924,0.0110206387547934,0.232922537863856,0.00772101096695559,0.241155287437579,0.00393733093694665,missense,"V37W,A47G",0.192730092862447,0.28479996669818
NHERF3_PDZ1 binding DAP-1,1,MTSTFNPRECKLSKQEGQNYGFFLRIEKDTEGHLVRWVEKCSPAEKVGLQDGDRVLRINGVFVDKEEHMQVVDLVRKSGNSVTLLVLDGDSYEKAVKTRVDLKELG*,2,,FALSE,FALSE,686,623,534,901,4254,3774,3835,0.00103001480516406,0.0398496712175196,0.0593059634580183,0.0913879201935549,-0.17575972904344,0.0506180222211794,-0.0533870387670543,0.0296206691686035,0.220441722353443,0.00597867180125005,0.188747395486874,0.0130343638022751,0.181309390299542,0.00774851490296533,0.203500086036069,0.00453187576097021,missense,"V37W,A47V",-0.0533870387670543,0.0335925003403633
NHERF3_PDZ1 binding DAP-1,1,MTSTFNPRECKLSKQEGQNYGFFLRIEKDTEGHLVRWVEKCSPAEK*GLQDGDRVLRINGVFVDKEEHMQVVDLVRKSGNSVTLLVLDGDSYEKAVKTRVDLKELG*,2,,FALSE,TRUE,69.3333333333333,108,85,15,4,10,1,-1.50428690470254,0.28204160815886,-0.992025078536987,0.232155193234531,-1.28303942217487,0.56174720185193,-1.20669372827642,0.170761079761182,-0.00540194319350373,0.0423148838612564,0.0387994455941016,0.0331115451669919,0.0118090260520057,0.0859912413454097,0.0270475352377812,0.0261259458347101,stop,"V37W,A47*",-1.20669372827642,-1.14356753515568
NHERF3_PDZ1 binding DAP-1,1,MTSTFNPRECKLSKQEGQNYGFFLRIEKDTEGHLVRWVEKCSPAEKYGLQDGDRVLRINGVFVDKEEHMQVVDLVRKSGNSVTLLVLDGDSYEKAVKTRVDLKELG*,2,,FALSE,FALSE,612,564,779,493,4022,4861,4766,0.0135197985114696,0.0423232742736714,0.023507659800973,0.0943819835728945,0.0405064317016284,0.0647202477532033,0.0218385574961168,0.0331631180630413,0.222315572635444,0.00634978805861076,0.183641599092974,0.0134613973888883,0.214415021377303,0.00990725797321796,0.215009382276782,0.00507386008238435,missense,"V37W,A47Y",0.0218385574961168,0.110373955241173
NHERF3_PDZ1 binding DAP-1,1,MTSTFNPRECKLSKQEGQNYGFFLRIEKDTEGHLVRWVEKCSPAEKWGLQDGDRVLRINGVFVDKEEHMQVVDLVRKSGNSVTLLVLDGDSYEKAVKTRVDLKELG*,2,,FALSE,FALSE,91,63,85,125,178,322,371,-0.253618702776546,0.126708593515992,-0.10412602485346,0.193033128328774,-0.273536332144713,0.115309230057341,-0.238320631819546,0.0780079313131572,0.182236611482643,0.0190101717751956,0.165437619007999,0.0275316914445541,0.166341925490643,0.0176513274984285,0.175205787113476,0.0119349853667804,missense,"V37W,A47W",-0.238320631819546,-0.155165994639575
NHERF3_PDZ1 binding DAP-1,1,MTSTFNPRECKLSKQEGQNYGFFLRIEKDTEGHLVRWVEKCSPAEKCGLQDGDRVLRINGVFVDKEEHMQVVDLVRKSGNSVTLLVLDGDSYEKAVKTRVDLKELG*,2,,FALSE,FALSE,97,84,74,133,1064,779,1301,0.179283598274644,0.105548399855627,0.157245560945212,0.203953246181239,0.043640799854347,0.110384340109503,0.119744982409561,0.0714516839645602,0.247185222121447,0.0158354943115936,0.202716203854465,0.0290891925732732,0.214894824761097,0.0168974342904018,0.229988778973828,0.0109318986953447,missense,"V37W,A47C",0.119744982409561,0.21030533661158
NHERF3_PDZ1 binding DAP-1,1,MTSTFNPRECKLSKQEGQNYGFFLRIEKDTEGHLVRWVEKCSPAEKFGLQDGDRVLRINGVFVDKEEHMQVVDLVRKSGNSVTLLVLDGDSYEKAVKTRVDLKELG*,2,,FALSE,FALSE,132,128,149,119,900,1451,1626,0.0094468339735655,0.0865581021221009,0.137327990908773,0.153024536645183,0.132523041713071,0.115843218676756,0.0678150726697038,0.0631581054436895,0.22170450314638,0.0129863677294183,0.1998754251896,0.0218253952719734,0.228500756906015,0.0177330695063928,0.222043654645952,0.00966300543515208,missense,"V37W,A47F",0.0678150726697038,0.157301382894219
NHERF3_PDZ1 binding DAP-1,1,MTSTFNPRECKLSKQEGQNYGFFLRIEKDTEGHLVRCVEKCSPAEKKGLQDGDRVLRINGVFVDKEEHMQVVDLVRKSGNSVTLLVLDGDSYEKAVKTRVDLKELG*,2,,FALSE,FALSE,42,87,22,17,224,27,40,-0.280427119028067,0.108496379251965,-0.392365054446837,0.364179096659603,-0.335294193141421,0.301762414510667,-0.294407046166586,0.0983075189980289,0.178214527551153,0.0162777815563577,0.124327017456091,0.0519416879713598,0.15688814430146,0.0461932423154289,0.166624729735863,0.0150407629190401,missense,"V37C,A47K",-0.294407046166586,-0.212412420160348
NHERF3_PDZ1 binding DAP-1,1,MTSTFNPRECKLSKQEGQNYGFFLRIEKDTEGHLVRCVEKCSPAEKNGLQDGDRVLRINGVFVDKEEHMQVVDLVRKSGNSVTLLVLDGDSYEKAVKTRVDLKELG*,2,,FALSE,FALSE,75.3333333333333,149,42,35,769,772,739,-0.0797751507699091,0.0809407960599765,0.299783628589723,0.262608531503322,0.248260100484049,0.206165166765178,-0.010431442824121,0.0724207190051737,0.208318471394057,0.0121435996882645,0.223045947932423,0.0374550064160111,0.246217575646852,0.0315593892659817,0.210072166597239,0.0110801582227406,missense,"V37C,A47N",-0.010431442824121,0.0774365283902211
NHERF3_PDZ1 binding DAP-1,1,MTSTFNPRECKLSKQEGQNYGFFLRIEKDTEGHLVRCVEKCSPAEKTGLQDGDRVLRINGVFVDKEEHMQVVDLVRKSGNSVTLLVLDGDSYEKAVKTRVDLKELG*,2,,FALSE,FALSE,587,549,566,646,2152,2756,3034,-0.159222721939272,0.0433009906697036,-0.0392863472380589,0.0984855790255316,-0.151962491405119,0.0576999204852987,-0.143695417265648,0.03267198546922,0.196398901196467,0.0064964754783054,0.174685492743077,0.0140466799504539,0.184952228213758,0.00883259902622553,0.189683168220988,0.00499871823178362,missense,"V37C,A47T",-0.143695417265648,-0.0585836874906635
NHERF3_PDZ1 binding DAP-1,1,MTSTFNPRECKLSKQEGQNYGFFLRIEKDTEGHLVRCVEKCSPAEKRGLQDGDRVLRINGVFVDKEEHMQVVDLVRKSGNSVTLLVLDGDSYEKAVKTRVDLKELG*,2,,FALSE,FALSE,1804.33333333333,1967,1976,1470,6678,7448,4643,-0.212641507543733,0.0239818851403598,-0.162041481169815,0.0651071765643347,-0.253792436855617,0.0419254722320095,-0.217152622840925,0.01982803045856,0.188384446437051,0.00359801765105784,0.157177324586118,0.00928602624593206,0.169364285120217,0.00641787513909734,0.178444430584093,0.00303363067564228,missense,"V37C,A47R",-0.217152622840925,-0.133560176839927
NHERF3_PDZ1 binding DAP-1,1,MTSTFNPRECKLSKQEGQNYGFFLRIEKDTEGHLVRCVEKCSPAEKSGLQDGDRVLRINGVFVDKEEHMQVVDLVRKSGNSVTLLVLDGDSYEKAVKTRVDLKELG*,2,,FALSE,FALSE,281,366,264,213,3178,2970,3604,0.0676111137271412,0.0510456068153312,0.162399986340611,0.111899583270099,0.178964482061931,0.0857196127239225,0.105502065547411,0.0408337611615137,0.230430927444954,0.00765840521942239,0.203451362895758,0.0159598760380621,0.235609928241985,0.0131218026213165,0.227809654345492,0.00624744604464435,missense,"V37C,A47S",0.105502065547411,0.195767839628753
NHERF3_PDZ1 binding DAP-1,1,MTSTFNPRECKLSKQEGQNYGFFLRIEKDTEGHLVRCVEKCSPAEKMGLQDGDRVLRINGVFVDKEEHMQVVDLVRKSGNSVTLLVLDGDSYEKAVKTRVDLKELG*,2,,FALSE,FALSE,372.333333333333,415,509,193,1453,2638,1196,-0.191739111990131,0.0499128828206794,-0.0239718952062641,0.103670114981433,-0.0777599241817576,0.094060253669404,-0.144835166899255,0.040573012496031,0.191520446284898,0.00748846191001695,0.176869743558635,0.0147861335637112,0.196311022428517,0.014398572787957,0.189508789860097,0.00620755226135134,missense,"V37C,A47M",-0.144835166899255,-0.0597470100755036
NHERF3_PDZ1 binding DAP-1,1,MTSTFNPRECKLSKQEGQNYGFFLRIEKDTEGHLVRCVEKCSPAEKIGLQDGDRVLRINGVFVDKEEHMQVVDLVRKSGNSVTLLVLDGDSYEKAVKTRVDLKELG*,2,,FALSE,FALSE,537,592,586,433,1905,1902,2022,-0.216085020919495,0.0423561414676655,-0.143651937812945,0.100431914954179,-0.153006639993037,0.0682207613040413,-0.192290743800942,0.0338757808387657,0.187867813910662,0.00635471914486356,0.159800165742405,0.0143242795557595,0.18479239184443,0.0104431102295187,0.182248225371852,0.00518289540297983,missense,"V37C,A47I",-0.192290743800942,-0.108184090253925
NHERF3_PDZ1 binding DAP-1,1,MTSTFNPRECKLSKQEGQNYGFFLRIEKDTEGHLVRCVEKCSPAEKQGLQDGDRVLRINGVFVDKEEHMQVVDLVRKSGNSVTLLVLDGDSYEKAVKTRVDLKELG*,2,,FALSE,FALSE,49.6666666666667,91,15,43,469,78,287,-0.080179509806506,0.103209162675522,-0.0231202227819329,0.429936946935486,-0.0580178209593796,0.188008215908749,-0.0728455322984222,0.0885341635474466,0.208257805147741,0.0154845370530306,0.176991214844945,0.0613205177065817,0.199333107731773,0.028779956207758,0.200522993429624,0.0135454681160183,missense,"V37C,A47Q",-0.0728455322984222,0.0137315551603531
NHERF3_PDZ1 binding DAP-1,1,MTSTFNPRECKLSKQEGQNYGFFLRIEKDTEGHLVRCVEKCSPAEKHGLQDGDRVLRINGVFVDKEEHMQVVDLVRKSGNSVTLLVLDGDSYEKAVKTRVDLKELG*,2,,FALSE,FALSE,113.333333333333,159,23,158,529,177,679,-0.206461212903908,0.0796102987038159,0.0771266181289271,0.349264285499584,-0.175100801861043,0.103114425831144,-0.186178188995451,0.0620135908986278,0.189311680016592,0.0119439843142381,0.191289097887841,0.0498144366421888,0.181410257675799,0.0157845690171795,0.183183428381714,0.0094878980567428,missense,"V37C,A47H",-0.186178188995451,-0.101945112107649
NHERF3_PDZ1 binding DAP-1,1,MTSTFNPRECKLSKQEGQNYGFFLRIEKDTEGHLVRCVEKCSPAEKPGLQDGDRVLRINGVFVDKEEHMQVVDLVRKSGNSVTLLVLDGDSYEKAVKTRVDLKELG*,2,,FALSE,FALSE,99.6666666666667,108,84,107,10,5,13,-1.23989981504837,0.191969013304036,-1.16565785800464,0.264048220877602,-1.12259800244397,0.176823742049044,-1.17433467624645,0.116673125352965,0.0342642219023573,0.0288012345268749,0.0140347632292084,0.0376603446601345,0.0363691071710513,0.027067857263926,0.0319983755684922,0.0178506469834986,missense,"V37C,A47P",-1.17433467624645,-1.11053921477681
NHERF3_PDZ1 binding DAP-1,1,MTSTFNPRECKLSKQEGQNYGFFLRIEKDTEGHLVRCVEKCSPAEKLGLQDGDRVLRINGVFVDKEEHMQVVDLVRKSGNSVTLLVLDGDSYEKAVKTRVDLKELG*,2,,FALSE,FALSE,198,318,164,112,905,408,347,-0.259336817890991,0.056882558996531,-0.22397210436626,0.139434756870243,-0.262209889718085,0.118829299998421,-0.255591258331886,0.0481507872190166,0.181378718994536,0.00853412690908195,0.14834435988428,0.0198871288883615,0.168075756724839,0.0181901734114268,0.172563431762807,0.00736692963374343,missense,"V37C,A47L",-0.255591258331886,-0.172793822088451
NHERF3_PDZ1 binding DAP-1,1,MTSTFNPRECKLSKQEGQNYGFFLRIEKDTEGHLVRCVEKCSPAEKEGLQDGDRVLRINGVFVDKEEHMQVVDLVRKSGNSVTLLVLDGDSYEKAVKTRVDLKELG*,2,,FALSE,FALSE,625,620,742,513,3038,3573,2161,-0.0947530544242729,0.0408592587773907,-0.0427725981833873,0.0953457805656863,-0.180413167385627,0.0642699218052059,-0.110545458599262,0.0324257795153472,0.206071326876066,0.00613014087215272,0.17418826003408,0.0135988606401472,0.180597050410265,0.00983832289503567,0.194755014954167,0.00496104944083862,missense,"V37C,A47E",-0.110545458599262,-0.0247481024937393
NHERF3_PDZ1 binding DAP-1,1,MTSTFNPRECKLSKQEGQNYGFFLRIEKDTEGHLVRCVEKCSPAEKDGLQDGDRVLRINGVFVDKEEHMQVVDLVRKSGNSVTLLVLDGDSYEKAVKTRVDLKELG*,2,,FALSE,FALSE,120.333333333333,158,115,88,560,48,200,-0.188208950516269,0.0796493137035282,-0.668180449162734,0.179299677852989,-0.344518572757846,0.13646998808953,-0.28441361698953,0.0642255734378812,0.192050078681172,0.0119498377597366,0.0849883588086365,0.0255729337730502,0.155476093024226,0.0208905779032349,0.168153695175457,0.00982632491659097,missense,"V37C,A47D",-0.28441361698953,-0.202212301187835
NHERF3_PDZ1 binding DAP-1,1,MTSTFNPRECKLSKQEGQNYGFFLRIEKDTEGHLVRCVEKCSPAEKAGLQDGDRVLRINGVFVDKEEHMQVVDLVRKSGNSVTLLVLDGDSYEKAVKTRVDLKELG*,1,,FALSE,FALSE,291,400,336,137,2743,3329,1680,0.00222713914486826,0.0498088517834561,0.141740454711675,0.115855303782236,0.10375156473937,0.108774782434844,0.0359839920205953,0.0421788916214646,0.220621327688034,0.00747285406659694,0.200504760646076,0.0165240676746166,0.224096471469162,0.0166510461250408,0.217173592392528,0.00645324707135632,missense,V37C,0.0359839920205953,0.124811953701085
NHERF3_PDZ1 binding DAP-1,1,MTSTFNPRECKLSKQEGQNYGFFLRIEKDTEGHLVRCVEKCSPAEKGGLQDGDRVLRINGVFVDKEEHMQVVDLVRKSGNSVTLLVLDGDSYEKAVKTRVDLKELG*,2,,FALSE,FALSE,843.666666666667,968,806,757,8061,7883,7742,0.0583167048741463,0.032172046198724,0.141044345872317,0.0790333136978009,0.0564107239775098,0.0510022818478513,0.066598843632441,0.0257285048819039,0.229036481307233,0.00482679278197562,0.200405476891298,0.0112722661928914,0.21684962155157,0.00780733666867685,0.221857575159956,0.00393638600723757,missense,"V37C,A47G",0.066598843632441,0.156059999115127
NHERF3_PDZ1 binding DAP-1,1,MTSTFNPRECKLSKQEGQNYGFFLRIEKDTEGHLVRCVEKCSPAEKVGLQDGDRVLRINGVFVDKEEHMQVVDLVRKSGNSVTLLVLDGDSYEKAVKTRVDLKELG*,2,,FALSE,FALSE,1692.66666666667,1900,1594,1584,8091,7314,10241,-0.135335216170695,0.0247643645836795,-0.0514528429964521,0.0779255513925936,-0.068348027266059,0.0447136875384896,-0.114720987576671,0.0208721216809351,0.199982759049678,0.00371541354517444,0.172950224760417,0.0111142696342441,0.197751778513332,0.00684469007391512,0.194116171231419,0.00319337357935557,missense,"V37C,A47V",-0.114720987576671,-0.0290099921402414
NHERF3_PDZ1 binding DAP-1,1,MTSTFNPRECKLSKQEGQNYGFFLRIEKDTEGHLVRCVEKCSPAEK*GLQDGDRVLRINGVFVDKEEHMQVVDLVRKSGNSVTLLVLDGDSYEKAVKTRVDLKELG*,2,,FALSE,TRUE,116,134,85,129,5,3,5,-1.50214162338392,0.252411735630404,-1.29992157702892,0.30651800338846,-1.42726674397631,0.236843490370532,-1.42318681524806,0.150471673090819,-0.00508008525757941,0.0378694950299772,-0.00511483723770606,0.0437176725288244,-0.0102690304060279,0.0362555713217597,-0.00607527396277313,0.0230217259478972,stop,"V37C,A47*",-1.42318681524806,-1.36453825548733
NHERF3_PDZ1 binding DAP-1,1,MTSTFNPRECKLSKQEGQNYGFFLRIEKDTEGHLVRCVEKCSPAEKYGLQDGDRVLRINGVFVDKEEHMQVVDLVRKSGNSVTLLVLDGDSYEKAVKTRVDLKELG*,2,,FALSE,FALSE,73,46,130,43,503,1057,445,0.136861122479861,0.142557140114546,0.0911919800170195,0.161454644605784,0.0586226470619095,0.187287225555786,0.102552453147984,0.092816725357585,0.240820550794824,0.0213879394140392,0.193295195011747,0.0230277543345082,0.217188218719765,0.0286695883140774,0.227358372274141,0.0142006875491699,missense,"V37C,A47Y",0.102552453147984,0.192757221665299
NHERF3_PDZ1 binding DAP-1,1,MTSTFNPRECKLSKQEGQNYGFFLRIEKDTEGHLVRCVEKCSPAEKWGLQDGDRVLRINGVFVDKEEHMQVVDLVRKSGNSVTLLVLDGDSYEKAVKTRVDLKELG*,2,,FALSE,FALSE,1293.66666666667,1332,1342,1207,5557,4686,6571,-0.141166972693997,0.0291242010699287,-0.124963720320339,0.0864752369070936,-0.112204764603583,0.0495513379645301,-0.133049017362438,0.024112538753594,0.199107816867915,0.00436952261714438,0.16246560582572,0.0123336836569618,0.191038268819683,0.00758522881440006,0.191312036272156,0.00368914791529065,missense,"V37C,A47W",-0.133049017362438,-0.0477170926794435
NHERF3_PDZ1 binding DAP-1,1,MTSTFNPRECKLSKQEGQNYGFFLRIEKDTEGHLVRCVEKCSPAEKCGLQDGDRVLRINGVFVDKEEHMQVVDLVRKSGNSVTLLVLDGDSYEKAVKTRVDLKELG*,2,,FALSE,FALSE,90.3333333333333,120,72,79,875,590,819,0.0199403179523924,0.0892851397847316,0.0931869290629938,0.206555511739474,0.0590912558032014,0.14019303485551,0.0385064890499698,0.0707531544473785,0.223278847296389,0.0133955069437803,0.193579728148918,0.0294603453024776,0.217259952494737,0.0214604951399175,0.217559527061305,0.0108250257219754,missense,"V37C,A47C",0.0385064890499698,0.127386622451078
NHERF3_PDZ1 binding DAP-1,1,MTSTFNPRECKLSKQEGQNYGFFLRIEKDTEGHLVRCVEKCSPAEKFGLQDGDRVLRINGVFVDKEEHMQVVDLVRKSGNSVTLLVLDGDSYEKAVKTRVDLKELG*,2,,FALSE,FALSE,532.666666666667,410,508,680,1945,2986,4785,-0.10409453619622,0.0496825464143129,0.00821992583595742,0.10368310847365,-0.0439583730805371,0.0582114710853727,-0.0685520259491122,0.0355052446574349,0.204669818358041,0.00745390439083373,0.181461158988961,0.0147879867835269,0.201485302476574,0.00891090626294398,0.201179887345263,0.00543219860207947,missense,"V37C,A47F",-0.0685520259491122,0.018113862253973
NHERF3_PDZ1 binding DAP-1,1,MTSTFNPRECKLSKQEGQNYGFFLRIEKDTEGHLVRFVEKCSPAEKKGLQDGDRVLRINGVFVDKEEHMQVVDLVRKSGNSVTLLVLDGDSYEKAVKTRVDLKELG*,2,,FALSE,FALSE,185,277,157,121,750,349,637,-0.265908480403031,0.0613118497387754,-0.240451090060183,0.151265295037503,-0.12112687820658,0.115884866127814,-0.234950538141782,0.0510186724626957,0.180392768241427,0.00919865624774692,0.145994015394853,0.0215744803252054,0.189672487874772,0.0177394448225557,0.175721401590769,0.00780570768926588,missense,"V37F,A47K",-0.234950538141782,-0.151726198764438
NHERF3_PDZ1 binding DAP-1,1,MTSTFNPRECKLSKQEGQNYGFFLRIEKDTEGHLVRFVEKCSPAEKNGLQDGDRVLRINGVFVDKEEHMQVVDLVRKSGNSVTLLVLDGDSYEKAVKTRVDLKELG*,2,,FALSE,FALSE,397.666666666667,383,395,415,2404,1409,2966,-0.0233052845125963,0.0509487867222598,-0.119508549454559,0.110955981643861,-0.0398249556431797,0.0690166485639949,-0.0399851846451354,0.0384499919164072,0.216790681746059,0.00764387923859106,0.16324365922181,0.0158252931866879,0.202118038510266,0.0105649432056845,0.205550530524729,0.00588273632116873,missense,"V37F,A47N",-0.0399851846451354,0.0472715392442149
NHERF3_PDZ1 binding DAP-1,1,MTSTFNPRECKLSKQEGQNYGFFLRIEKDTEGHLVRFVEKCSPAEKTGLQDGDRVLRINGVFVDKEEHMQVVDLVRKSGNSVTLLVLDGDSYEKAVKTRVDLKELG*,2,,FALSE,FALSE,1434,1279,1372,1651,6163,6622,8882,-0.099652560138294,0.0288753537470004,-0.0628132374334773,0.0723228505464413,-0.114194183841872,0.0406796790447898,-0.100526975655372,0.0223896894714568,0.205336250882776,0.00433218789324448,0.171329928404883,0.0103151745136921,0.190733732136113,0.00622717138075995,0.196287813546821,0.00342555701337415,missense,"V37F,A47T",-0.100526975655372,-0.0145224115781137
NHERF3_PDZ1 binding DAP-1,1,MTSTFNPRECKLSKQEGQNYGFFLRIEKDTEGHLVRFVEKCSPAEKRGLQDGDRVLRINGVFVDKEEHMQVVDLVRKSGNSVTLLVLDGDSYEKAVKTRVDLKELG*,2,,FALSE,FALSE,1466.66666666667,1492,1667,1241,3377,3894,4732,-0.318996011428143,0.0278848223226283,-0.228229670920886,0.0697260143799921,-0.201245663301605,0.0458832403721651,-0.281065120356529,0.0225488709586087,0.17242801181959,0.00418357782660629,0.147737116921886,0.00994479616109673,0.177408049773978,0.00702372309740904,0.16866600536806,0.00344991131540266,missense,"V37F,A47R",-0.281065120356529,-0.198794549039845
NHERF3_PDZ1 binding DAP-1,1,MTSTFNPRECKLSKQEGQNYGFFLRIEKDTEGHLVRFVEKCSPAEKSGLQDGDRVLRINGVFVDKEEHMQVVDLVRKSGNSVTLLVLDGDSYEKAVKTRVDLKELG*,2,,FALSE,FALSE,2520.66666666667,2525,2875,2162,23461,38882,30415,0.0855189450713016,0.0205379238188796,0.218979578929208,0.056455549861258,0.141969579162746,0.035273616247108,0.110529860692567,0.0169316032554922,0.233117650898566,0.00308131791908421,0.211521127390041,0.00805207268083788,0.229946815700852,0.00539962110684435,0.228578892299563,0.00259048578380065,missense,"V37F,A47S",0.110529860692567,0.200899622497416
NHERF3_PDZ1 binding DAP-1,1,MTSTFNPRECKLSKQEGQNYGFFLRIEKDTEGHLVRFVEKCSPAEKMGLQDGDRVLRINGVFVDKEEHMQVVDLVRKSGNSVTLLVLDGDSYEKAVKTRVDLKELG*,2,,FALSE,FALSE,70,50,48,112,178,228,568,-0.186933956031507,0.140653036280232,-0.0462677107369429,0.248160882384809,-0.131061592655758,0.120097499719191,-0.141694583881683,0.0857122712088262,0.192241366923706,0.0211022654911923,0.173689763422532,0.0353943848995189,0.188151699831537,0.0183843071212224,0.189989289877555,0.0131137268404696,missense,"V37F,A47M",-0.141694583881683,-0.0565414717307845
NHERF3_PDZ1 binding DAP-1,1,MTSTFNPRECKLSKQEGQNYGFFLRIEKDTEGHLVRFVEKCSPAEKIGLQDGDRVLRINGVFVDKEEHMQVVDLVRKSGNSVTLLVLDGDSYEKAVKTRVDLKELG*,2,,FALSE,FALSE,171.666666666667,221,168,126,819,518,682,-0.175345987819927,0.0674803581382366,-0.156778800743799,0.147011212648611,-0.113742003921553,0.113737976718149,-0.158966172418713,0.0539809061238538,0.19397991724705,0.0101241215300657,0.15792792369268,0.0209677342981131,0.190802951017011,0.0174108028911677,0.187346787339923,0.00825892077675283,missense,"V37F,A47I",-0.158966172418713,-0.0741702811014929
NHERF3_PDZ1 binding DAP-1,1,MTSTFNPRECKLSKQEGQNYGFFLRIEKDTEGHLVRFVEKCSPAEKQGLQDGDRVLRINGVFVDKEEHMQVVDLVRKSGNSVTLLVLDGDSYEKAVKTRVDLKELG*,2,,FALSE,FALSE,4169,4004,4492,4011,15887,15678,21430,-0.155642835916623,0.0190359652985488,-0.125080816373381,0.0778684763197483,-0.117198338970357,0.0400205772318393,-0.147459061094463,0.0167862174465626,0.196935993798774,0.00285597811632566,0.162448904793987,0.0111061292010016,0.190273861525559,0.00612627727237495,0.18910734172147,0.00256824218019647,missense,"V37F,A47Q",-0.147459061094463,-0.062425173145279
NHERF3_PDZ1 binding DAP-1,1,MTSTFNPRECKLSKQEGQNYGFFLRIEKDTEGHLVRFVEKCSPAEKHGLQDGDRVLRINGVFVDKEEHMQVVDLVRKSGNSVTLLVLDGDSYEKAVKTRVDLKELG*,2,,FALSE,FALSE,72.6666666666667,83,95,40,355,410,662,-0.133982247660818,0.108644373598424,-0.0707834619012279,0.184000038128302,0.183486036246153,0.193434032451766,-0.0605594127713289,0.0842203342921273,0.200185745785349,0.0162999852433363,0.170193161039147,0.0262433309732539,0.236302079543905,0.0296105303491304,0.202402733788098,0.0128854648551917,missense,"V37F,A47H",-0.0605594127713289,0.0262717832108593
NHERF3_PDZ1 binding DAP-1,1,MTSTFNPRECKLSKQEGQNYGFFLRIEKDTEGHLVRFVEKCSPAEKPGLQDGDRVLRINGVFVDKEEHMQVVDLVRKSGNSVTLLVLDGDSYEKAVKTRVDLKELG*,2,,FALSE,FALSE,110,82,147,101,21,14,13,-0.946273048855515,0.156991879335894,-1.04895145614569,0.193819799728194,-1.10801927362137,0.178013061249701,-1.0256397211972,0.100630631197999,0.0783172344742074,0.0235535926228198,0.0306802202727904,0.0276438918446854,0.0386007924995424,0.0272499160869752,0.0547482688518131,0.0153961922919936,missense,"V37F,A47P",-1.0256397211972,-0.958768865956302
NHERF3_PDZ1 binding DAP-1,1,MTSTFNPRECKLSKQEGQNYGFFLRIEKDTEGHLVRFVEKCSPAEKLGLQDGDRVLRINGVFVDKEEHMQVVDLVRKSGNSVTLLVLDGDSYEKAVKTRVDLKELG*,2,,FALSE,FALSE,247,323,166,252,517,346,632,-0.420221659519079,0.0584858136153361,-0.256996157728107,0.14051223639332,-0.318614096964404,0.0815839288432547,-0.372510568922593,0.0450268637117135,0.157241062735341,0.00877466423064109,0.143634245846972,0.0200408063116309,0.159441503127804,0.0124887196445996,0.154675119157871,0.0068889784726374,missense,"V37F,A47L",-0.372510568922593,-0.292131324469262
NHERF3_PDZ1 binding DAP-1,1,MTSTFNPRECKLSKQEGQNYGFFLRIEKDTEGHLVRFVEKCSPAEKEGLQDGDRVLRINGVFVDKEEHMQVVDLVRKSGNSVTLLVLDGDSYEKAVKTRVDLKELG*,2,,FALSE,FALSE,274,349,218,255,1971,1484,1971,-0.0537836373030754,0.0533998163846323,0.0457598090682849,0.133297125862683,-0.0189905170001828,0.0834792144096662,-0.034536150434949,0.0426221152589686,0.212217994875386,0.00801160879516546,0.18681535125101,0.0190117384071335,0.205307336535676,0.012778846516656,0.20638421682389,0.00652105899174408,missense,"V37F,A47E",-0.034536150434949,0.0528332734842296
NHERF3_PDZ1 binding DAP-1,1,MTSTFNPRECKLSKQEGQNYGFFLRIEKDTEGHLVRFVEKCSPAEKDGLQDGDRVLRINGVFVDKEEHMQVVDLVRKSGNSVTLLVLDGDSYEKAVKTRVDLKELG*,2,,FALSE,FALSE,60.6666666666667,76,61,45,215,225,76,-0.253256337040667,0.115444686259514,-0.110947403635533,0.22314502601291,-0.423479614696055,0.189685575861268,-0.268495315679074,0.0902004955151956,0.182290977447045,0.017320240525359,0.164464707790736,0.0318264541261059,0.143388880143042,0.0290367234226629,0.170589148724938,0.013800412034111,missense,"V37F,A47D",-0.268495315679074,-0.185964768501083
NHERF3_PDZ1 binding DAP-1,1,MTSTFNPRECKLSKQEGQNYGFFLRIEKDTEGHLVRFVEKCSPAEKAGLQDGDRVLRINGVFVDKEEHMQVVDLVRKSGNSVTLLVLDGDSYEKAVKTRVDLKELG*,1,,FALSE,FALSE,155.666666666667,68,255,144,1261,3391,2437,0.289268539545734,0.116744106693961,0.217003034637319,0.12623032918083,0.189422854175702,0.106219857396144,0.22971775077176,0.0667019465514277,0.263686333594871,0.0175151934088343,0.211239219263483,0.0180038240277178,0.237210876849384,0.0162599428406845,0.246814290932069,0.0102052027611298,missense,V37F,0.22971775077176,0.322552624420096
NHERF3_PDZ1 binding DAP-1,1,MTSTFNPRECKLSKQEGQNYGFFLRIEKDTEGHLVRFVEKCSPAEKGGLQDGDRVLRINGVFVDKEEHMQVVDLVRKSGNSVTLLVLDGDSYEKAVKTRVDLKELG*,2,,FALSE,FALSE,839.666666666667,975,590,954,10220,11143,13701,0.124411673889689,0.0321942335823607,0.312674722836067,0.0928554275041346,0.148948972815138,0.049969049576832,0.145786239140165,0.025982434475575,0.238952752016237,0.00483012156941199,0.224884563056395,0.0132436696287791,0.231015208604331,0.00764917134931224,0.233973015099314,0.00397523649248491,missense,"V37F,A47G",0.145786239140165,0.236885193449487
NHERF3_PDZ1 binding DAP-1,1,MTSTFNPRECKLSKQEGQNYGFFLRIEKDTEGHLVRFVEKCSPAEKVGLQDGDRVLRINGVFVDKEEHMQVVDLVRKSGNSVTLLVLDGDSYEKAVKTRVDLKELG*,2,,FALSE,FALSE,683,697,653,699,4558,4271,5910,-0.0116505628854943,0.0377847598487914,0.0399973762787702,0.0855294108539665,0.00296230529115519,0.0534921147894368,-0.00139685959509467,0.0290299089010571,0.218539247127264,0.00566887182059506,0.185993474079436,0.0121987835427671,0.208667834698629,0.00818847577303516,0.211454431410806,0.00444149116763782,missense,"V37F,A47V",-0.00139685959509467,0.0866579700165564
NHERF3_PDZ1 binding DAP-1,1,MTSTFNPRECKLSKQEGQNYGFFLRIEKDTEGHLVRFVEKCSPAEK*GLQDGDRVLRINGVFVDKEEHMQVVDLVRKSGNSVTLLVLDGDSYEKAVKTRVDLKELG*,2,,FALSE,TRUE,119,193,107,57,18,11,15,-1.237815811435,0.143497593587137,-1.02651522607787,0.214257969117852,-0.917886684777546,0.20242234015259,-1.10683425643644,0.102731880697431,0.0345768863047558,0.0215290362533651,0.0338802272806754,0.0305589219133543,0.0677059438576547,0.0309864441663069,0.0423257424031531,0.0157176773205736,stop,"V37F,A47*",-1.10683425643644,-1.04164271282956
NHERF3_PDZ1 binding DAP-1,1,MTSTFNPRECKLSKQEGQNYGFFLRIEKDTEGHLVRFVEKCSPAEKYGLQDGDRVLRINGVFVDKEEHMQVVDLVRKSGNSVTLLVLDGDSYEKAVKTRVDLKELG*,2,,FALSE,FALSE,90.6666666666667,166,39,67,1066,321,861,-0.0167189459873918,0.0763382268300691,0.0943180546247582,0.272292794337882,0.116206667310653,0.151302236909032,0.0152090244041792,0.066115141775407,0.217778834350862,0.011453073266655,0.193741056933366,0.0388362415363111,0.226003075948291,0.023161071612377,0.21399508310093,0.0101154233464336,missense,"V37F,A47Y",0.0152090244041792,0.10360730636901
NHERF3_PDZ1 binding DAP-1,1,MTSTFNPRECKLSKQEGQNYGFFLRIEKDTEGHLVRFVEKCSPAEKWGLQDGDRVLRINGVFVDKEEHMQVVDLVRKSGNSVTLLVLDGDSYEKAVKTRVDLKELG*,2,,FALSE,FALSE,1360.33333333333,1665,1430,986,5653,4666,4905,-0.200610500330484,0.0266778692288518,-0.142300058598766,0.0857685839910146,-0.136185922375411,0.0522776261080186,-0.18409169481688,0.022899951378164,0.190189466186747,0.00400249787772027,0.15999297990709,0.0122328960345868,0.187367276745488,0.00800256405158678,0.183502655889352,0.00350362559290523,missense,"V37F,A47W",-0.18409169481688,-0.0998154638678093
NHERF3_PDZ1 binding DAP-1,1,MTSTFNPRECKLSKQEGQNYGFFLRIEKDTEGHLVRFVEKCSPAEKCGLQDGDRVLRINGVFVDKEEHMQVVDLVRKSGNSVTLLVLDGDSYEKAVKTRVDLKELG*,2,,FALSE,FALSE,1502.66666666667,1443,1469,1596,11053,12799,13538,0.0341495544154864,0.0277599343044903,0.108870755539958,0.0853435873578876,0.0057334770506792,0.0463531280137782,0.0325886105515262,0.0229392834396901,0.225410668181321,0.00416484079692593,0.19581666164822,0.0121722801378776,0.209092040638235,0.00709565264411967,0.216654108957116,0.00350964328329718,missense,"V37F,A47C",0.0325886105515262,0.121346347018137
NHERF3_PDZ1 binding DAP-1,1,MTSTFNPRECKLSKQEGQNYGFFLRIEKDTEGHLVRFVEKCSPAEKFGLQDGDRVLRINGVFVDKEEHMQVVDLVRKSGNSVTLLVLDGDSYEKAVKTRVDLKELG*,2,,FALSE,FALSE,839.333333333333,952,771,795,4395,5329,5688,-0.111943466925277,0.0336519972709395,0.0496544163752898,0.0945529382395398,-0.0395375100456596,0.0554639351628609,-0.080417980467225,0.0275245038601488,0.203492238232884,0.0050488307931398,0.18737082650856,0.0134857801006738,0.20216204016024,0.0084903184543372,0.199364431004445,0.0042111685987417,missense,"V37F,A47F",-0.080417980467225,0.00600248930452939
NHERF3_PDZ1 binding DAP-1,1,MTSTFNPRECKLSKQEGQNYGFFLRIEKDTEGHLVLVVEKCSPAEKTGLQDGDRVLRINGVFVDKEEHMQVVDLVRKSGNSVTLLVLDGDSYEKAVKTRVDLKELG*,2,,FALSE,FALSE,679,647,794,596,20,10,9,-1.46063067564105,0.133076338231923,-1.52265932938164,0.157153176923045,-1.46446542815068,0.184789169252568,-1.48141497764698,0.0890012515942682,0.00114782892918419,0.019965528610209,-0.0368832032374749,0.0224142498960463,-0.0159633374146331,0.0282871903924567,-0.0149840125290583,0.0136169312212433,missense,"R36L,A47T",-1.48141497764698,-1.42397072591333
NHERF3_PDZ1 binding DAP-1,1,MTSTFNPRECKLSKQEGQNYGFFLRIEKDTEGHLVLVVEKCSPAEKRGLQDGDRVLRINGVFVDKEEHMQVVDLVRKSGNSVTLLVLDGDSYEKAVKTRVDLKELG*,2,,FALSE,FALSE,1334.66666666667,1584,1434,986,46,109,28,-1.52068208612746,0.0835405133604994,-1.09566561366842,0.0861866119844696,-1.45851611707408,0.102179776689308,-1.35163418824896,0.051730285088244,-0.00786172280690403,0.0125336369468159,0.0240175309088297,0.0122925180167337,-0.0150526276808944,0.0156414946241715,0.00487206872166129,0.00791458233995545,missense,"R36L,A47R",-1.35163418824896,-1.29150573629338
NHERF3_PDZ1 binding DAP-1,1,MTSTFNPRECKLSKQEGQNYGFFLRIEKDTEGHLVLVVEKCSPAEKSGLQDGDRVLRINGVFVDKEEHMQVVDLVRKSGNSVTLLVLDGDSYEKAVKTRVDLKELG*,2,,FALSE,FALSE,1034.33333333333,959,1045,1099,51,35,36,-1.36538727991693,0.0834674496990769,-1.30827230815585,0.0988565404776745,-1.45662643940996,0.0913503666045689,-1.37930353094247,0.0522924029055501,0.015437256843479,0.0125226751587033,-0.00630587503890495,0.0140995889838755,-0.0147633592563358,0.0139837481981009,0.000638740204977201,0.00800058472216223,missense,"R36L,A47S",-1.37930353094247,-1.31974735209559
NHERF3_PDZ1 binding DAP-1,1,MTSTFNPRECKLSKQEGQNYGFFLRIEKDTEGHLVLVVEKCSPAEKMGLQDGDRVLRINGVFVDKEEHMQVVDLVRKSGNSVTLLVLDGDSYEKAVKTRVDLKELG*,2,,FALSE,FALSE,2127.66666666667,2171,2117,2095,50,18,41,-1.63370782288519,0.0785605846400888,-1.6071107630798,0.119772571965052,-1.60750017703216,0.0808685859551172,-1.61846924539851,0.0509880221806449,-0.0248190467828139,0.0117864950381554,-0.048928238381224,0.0170827749796713,-0.037858836976178,0.0123792162545769,-0.0359529146975155,0.0078010182857449,missense,"R36L,A47M",-1.61846924539851,-1.56385962810977
NHERF3_PDZ1 binding DAP-1,1,MTSTFNPRECKLSKQEGQNYGFFLRIEKDTEGHLVLVVEKCSPAEKIGLQDGDRVLRINGVFVDKEEHMQVVDLVRKSGNSVTLLVLDGDSYEKAVKTRVDLKELG*,2,,FALSE,FALSE,230.666666666667,278,172,242,7,2,3,-1.49343771662533,0.216327483333301,-1.37160425398082,0.355998095142271,-1.6826957582419,0.289020186806056,-1.52507327670396,0.155736617115257,-0.0037742325288512,0.0324557514510079,-0.0153387058598737,0.0507748581560185,-0.0493696399683377,0.0442426852424019,-0.0216636046117123,0.0238272469869865,missense,"R36L,A47I",-1.52507327670396,-1.46853199078337
NHERF3_PDZ1 binding DAP-1,1,MTSTFNPRECKLSKQEGQNYGFFLRIEKDTEGHLVLVVEKCSPAEKQGLQDGDRVLRINGVFVDKEEHMQVVDLVRKSGNSVTLLVLDGDSYEKAVKTRVDLKELG*,2,,FALSE,FALSE,1262.33333333333,1217,1414,1156,38,20,89,-1.52937565560887,0.0917332077637687,-1.47640375264023,0.123892919422778,-1.1052128526381,0.0873234784390197,-1.34190703290199,0.0563324051068642,-0.00916602462728819,0.0137627921570991,-0.0302859197687765,0.0176704468256005,0.0390303943262956,0.0133673194718462,0.00636029504393601,0.00861869324449799,missense,"R36L,A47Q",-1.34190703290199,-1.281577398378
NHERF3_PDZ1 binding DAP-1,1,MTSTFNPRECKLSKQEGQNYGFFLRIEKDTEGHLVLVVEKCSPAEKHGLQDGDRVLRINGVFVDKEEHMQVVDLVRKSGNSVTLLVLDGDSYEKAVKTRVDLKELG*,2,,FALSE,FALSE,109.333333333333,152,113,63,4,4,4,-1.59717812471346,0.278033388337648,-1.29795784665319,0.262805370048542,-1.03935836181049,0.340099746765944,-1.34330011541634,0.166527045307234,-0.0193384726727953,0.0417135280636769,-0.00483475671861178,0.0374830808617724,0.0491112801691921,0.0520618515041074,0.00614715749313044,0.0254781509451436,missense,"R36L,A47H",-1.34330011541634,-1.28299929341855
NHERF3_PDZ1 binding DAP-1,1,MTSTFNPRECKLSKQEGQNYGFFLRIEKDTEGHLVLVVEKCSPAEKPGLQDGDRVLRINGVFVDKEEHMQVVDLVRKSGNSVTLLVLDGDSYEKAVKTRVDLKELG*,2,,FALSE,FALSE,2239,2374,2266,2077,23,21,30,-1.86563624265397,0.113781071661006,-1.61450968190941,0.115100870687826,-1.6685803715911,0.0943394292579457,-1.71060401157872,0.0614196041522124,-0.0596154167606533,0.0170706473572258,-0.0499835222695575,0.0164164653197738,-0.0472088822179282,0.014441308479978,-0.0500492644868478,0.00939701982157886,missense,"R36L,A47P",-1.71060401157872,-1.65789997801293
NHERF3_PDZ1 binding DAP-1,1,MTSTFNPRECKLSKQEGQNYGFFLRIEKDTEGHLVLVVEKCSPAEKLGLQDGDRVLRINGVFVDKEEHMQVVDLVRKSGNSVTLLVLDGDSYEKAVKTRVDLKELG*,2,,FALSE,FALSE,881.666666666667,847,899,899,30,11,36,-1.45279923880451,0.107412393577867,-1.52138444672454,0.145696177096332,-1.37013174812659,0.0967274053717692,-1.42951116693122,0.0644605393460414,0.00232278443439604,0.0161151504885299,-0.0367013708429668,0.0207801750258916,-0.00152290901693086,0.0148068555261474,-0.00704288127554559,0.00986227401341199,missense,"R36L,A47L",-1.42951116693122,-1.37099341101495
NHERF3_PDZ1 binding DAP-1,1,MTSTFNPRECKLSKQEGQNYGFFLRIEKDTEGHLVLVVEKCSPAEKEGLQDGDRVLRINGVFVDKEEHMQVVDLVRKSGNSVTLLVLDGDSYEKAVKTRVDLKELG*,2,,FALSE,FALSE,2183.33333333333,2410,2410,1730,55,16,24,-1.62248926277729,0.0753358514481501,-1.68795179594547,0.122401444388467,-1.70012552616884,0.102931403202679,-1.65716503019801,0.054447001305685,-0.0231359189948421,0.0113026862434488,-0.0604583337186716,0.0174577225600954,-0.0520377571845146,0.0157565522456422,-0.0418732566110073,0.00833023197653777,missense,"R36L,A47E",-1.65716503019801,-1.60335574117533
NHERF3_PDZ1 binding DAP-1,1,MTSTFNPRECKLSKQEGQNYGFFLRIEKDTEGHLVLVVEKCSPAEKDGLQDGDRVLRINGVFVDKEEHMQVVDLVRKSGNSVTLLVLDGDSYEKAVKTRVDLKELG*,2,,FALSE,FALSE,1323.33333333333,1253,1463,1254,22,14,16,-1.7177207281843,0.11709595202088,-1.63099179682556,0.131497146919481,-1.69557868433863,0.126067287534259,-1.68463137152399,0.0718542667492479,-0.037423556995988,0.0175679809895139,-0.0523343130698406,0.0187550132258137,-0.0513417348956762,0.0192981513968931,-0.0460755265121109,0.0109934926841005,missense,"R36L,A47D",-1.68463137152399,-1.63139015702008
NHERF3_PDZ1 binding DAP-1,1,MTSTFNPRECKLSKQEGQNYGFFLRIEKDTEGHLVLVVEKCSPAEKGGLQDGDRVLRINGVFVDKEEHMQVVDLVRKSGNSVTLLVLDGDSYEKAVKTRVDLKELG*,2,,FALSE,FALSE,1615.33333333333,1751,1765,1330,158,165,258,-1.22303927873202,0.0495171039671384,-1.08844430457961,0.0659414691938124,-1.00122342336189,0.0501795915704625,-1.10801428821129,0.0310841273292632,0.0367938190094025,0.00742908295408328,0.0250474828936529,0.00940501870825244,0.0549489072815573,0.00768140073528503,0.0421452009924523,0.00475578057985654,missense,"R36L,A47G",-1.10801428821129,-1.04284715069384
NHERF3_PDZ1 binding DAP-1,1,MTSTFNPRECKLSKQEGQNYGFFLRIEKDTEGHLVLVVEKCSPAEKVGLQDGDRVLRINGVFVDKEEHMQVVDLVRKSGNSVTLLVLDGDSYEKAVKTRVDLKELG*,2,,FALSE,FALSE,2485.33333333333,2767,2184,2505,147,29,56,-1.35437447543874,0.0491812418823727,-1.54238273846995,0.0977043618297034,-1.4983308475884,0.075326519556707,-1.41927082584626,0.0379479091628315,0.017089514981998,0.00737869334950318,-0.0396962893536005,0.0139352574657595,-0.0211473943116369,0.0115308467964882,-0.00547613903610317,0.00580591912814789,missense,"R36L,A47V",-1.41927082584626,-1.36054127336179
NHERF3_PDZ1 binding DAP-1,1,MTSTFNPRECKLSKQEGQNYGFFLRIEKDTEGHLVLVVEKCSPAEK*GLQDGDRVLRINGVFVDKEEHMQVVDLVRKSGNSVTLLVLDGDSYEKAVKTRVDLKELG*,2,,FALSE,TRUE,805.333333333333,826,893,697,14,14,12,-1.7126586006657,0.1469079824346,-1.48861471499398,0.13504731100935,-1.61059279705706,0.146714249657498,-1.59732263305702,0.0823041908102658,-0.036664082748771,0.0220406990854704,-0.0320275298782695,0.0192613616601267,-0.0383322496323931,0.0224587508571766,-0.032717544849807,0.0125923005059813,stop,"R36L,A47*",-1.59732263305702,-1.5422756494847
NHERF3_PDZ1 binding DAP-1,1,MTSTFNPRECKLSKQEGQNYGFFLRIEKDTEGHLVLVVEKCSPAEKYGLQDGDRVLRINGVFVDKEEHMQVVDLVRKSGNSVTLLVLDGDSYEKAVKTRVDLKELG*,2,,FALSE,FALSE,169,223,148,136,7,4,11,-1.54086954026931,0.212285949371811,-1.22003750613579,0.32552153960679,-0.941969997220917,0.302791940243197,-1.31610916758667,0.153331126819143,-0.0108904595349465,0.0318493975115372,0.00627876970533875,0.0464280855032614,0.0640193141318858,0.0463508402446138,0.0103072929946517,0.0234592140062272,missense,"R36L,A47Y",-1.31610916758667,-1.25524596691529
NHERF3_PDZ1 binding DAP-1,1,MTSTFNPRECKLSKQEGQNYGFFLRIEKDTEGHLVLVVEKCSPAEKCGLQDGDRVLRINGVFVDKEEHMQVVDLVRKSGNSVTLLVLDGDSYEKAVKTRVDLKELG*,2,,FALSE,FALSE,292,244,379,253,31,9,51,-1.02603208965058,0.129714013176451,-1.26324532253724,0.20552269597402,-1.01234468284989,0.114338561010824,-1.05465962075282,0.0791561904774295,0.0663509342883593,0.0194610768197273,0.000116178447263887,0.029313038126659,0.053246485078927,0.0175027392438356,0.0503083090847557,0.0121106656609783,missense,"R36L,A47C",-1.05465962075282,-0.988388971607053
NHERF3_PDZ1 binding DAP-1,1,MTSTFNPRECKLSKQEGQNYGFFLRIEKDTEGHLVLVVEKCSPAEKFGLQDGDRVLRINGVFVDKEEHMQVVDLVRKSGNSVTLLVLDGDSYEKAVKTRVDLKELG*,2,,FALSE,FALSE,1527.66666666667,1656,1735,1192,47,120,28,-1.56727341110941,0.081924693124659,-1.15413938894614,0.0803647951952735,-1.49181429596252,0.104263770498202,-1.38812817292265,0.0502634638645071,-0.0148518492581858,0.0122912143976517,0.0156776052572983,0.0114621710971424,-0.0201498524249064,0.0159605086112322,-0.000711404211463318,0.00769016298225316,missense,"R36L,A47F",-1.38812817292265,-1.32875451034857
NHERF3_PDZ1 binding DAP-1,1,MTSTFNPRECKLSKQEGQNYGFFLRIEKDTEGHLVLVVEKCSPAEKKGLQDGDRVLRINGVFVDKEEHMQVVDLVRKSGNSVTLLVLDGDSYEKAVKTRVDLKELG*,2,,FALSE,FALSE,151.666666666667,123,110,222,3,3,6,-1.62354762840657,0.319736314404168,-1.18859604759091,0.333179269413845,-1.38612529971415,0.229593128388836,-1.40050520511866,0.162734598070299,-0.0232947062708697,0.0479702448818047,0.010763163356931,0.0475202827651455,-0.00397117284450746,0.0351456990785974,-0.0026050539424177,0.0248979176084153,missense,"R36L,A47K",-1.40050520511866,-1.34138753137561
NHERF3_PDZ1 binding DAP-1,1,MTSTFNPRECKLSKQEGQNYGFFLRIEKDTEGHLVLVVEKCSPAEKNGLQDGDRVLRINGVFVDKEEHMQVVDLVRKSGNSVTLLVLDGDSYEKAVKTRVDLKELG*,2,,FALSE,FALSE,207.333333333333,172,134,316,14,10,22,-1.27041436404048,0.161051827748178,-1.1088596053964,0.201886519325099,-1.26237674790898,0.131070061406737,-1.23387959688698,0.0907972481826074,0.0296861044922753,0.0241627092941859,0.0221357144956484,0.0287944219989367,0.0149720306985481,0.0200639669346413,0.022888176841931,0.0138917134470988,missense,"R36L,A47N",-1.23387959688698,-1.17131567738853
NHERF3_PDZ1 binding DAP-1,1,MTSTFNPRECKLSKQEGQNYGFFLRIEKDTEGHLVLVVEKCSPAEKWGLQDGDRVLRINGVFVDKEEHMQVVDLVRKSGNSVTLLVLDGDSYEKAVKTRVDLKELG*,2,,FALSE,FALSE,212,285,203,148,8,6,8,-1.56598128379629,0.198013818608093,-1.33670433974786,0.215134309554704,-1.30653921505782,0.202860514975737,-1.40832537769183,0.118336748909112,-0.0146579905663942,0.0297081405542331,-0.0103610438470267,0.0306839115185929,0.00821172044068758,0.0310535191723676,-0.00380151747702664,0.0181051765225365,missense,"R36L,A47W",-1.40832537769183,-1.34936944521306
NHERF3_PDZ1 binding DAP-1,1,MTSTFNPRECKLSKQEGQNYGFFLRIEKDTEGHLVEVVEKCSPAEKKGLQDGDRVLRINGVFVDKEEHMQVVDLVRKSGNSVTLLVLDGDSYEKAVKTRVDLKELG*,2,,FALSE,FALSE,46.3333333333333,68,22,49,0,1,2,,,-1.2352218257935,0.545840691340969,-1.4135171279514,0.373979888451617,-1.35655874576216,0.308513932022653,,,0.00411307924986698,0.0778514943107906,-0.00816426415867119,0.0572481620560864,0.00411862582337452,0.0472017293902679,missense,"R36E,A47K",-1.35655874576216,-1.29653214631057
NHERF3_PDZ1 binding DAP-1,1,MTSTFNPRECKLSKQEGQNYGFFLRIEKDTEGHLVEVVEKCSPAEKNGLQDGDRVLRINGVFVDKEEHMQVVDLVRKSGNSVTLLVLDGDSYEKAVKTRVDLKELG*,2,,FALSE,FALSE,37.6666666666667,31,72,10,1,0,2,-1.54414866634722,0.559925087347846,,,-0.990871229133765,0.503987498482263,-1.23850033954046,0.374592687516188,-0.0113824289293165,0.0840059209589487,,,0.056533602371075,0.0771494908638301,0.0221812167287143,0.057311585741982,missense,"R36E,A47N",-1.23850033954046,-1.17603198887399
NHERF3_PDZ1 binding DAP-1,1,MTSTFNPRECKLSKQEGQNYGFFLRIEKDTEGHLVEVVEKCSPAEKTGLQDGDRVLRINGVFVDKEEHMQVVDLVRKSGNSVTLLVLDGDSYEKAVKTRVDLKELG*,2,,FALSE,FALSE,25.3333333333333,17,40,19,1,3,2,-1.37080197251991,0.580960106984283,-1.10715667587853,0.359345948816607,-1.16156774514193,0.431361184865351,-1.17391493184113,0.249367660069576,0.014624887029908,0.0871618184832378,0.022378597830979,0.0512523517093859,0.0304036897404683,0.066031986688161,0.0320625952350189,0.03815252274709,missense,"R36E,A47T",-1.17391493184113,-1.11011078897857
NHERF3_PDZ1 binding DAP-1,1,MTSTFNPRECKLSKQEGQNYGFFLRIEKDTEGHLVEVVEKCSPAEKRGLQDGDRVLRINGVFVDKEEHMQVVDLVRKSGNSVTLLVLDGDSYEKAVKTRVDLKELG*,2,,FALSE,FALSE,575.666666666667,580,459,688,11,9,12,-1.67780221337634,0.166536773234335,-1.44057948236685,0.17570550026754,-1.63208874888348,0.146089327249572,-1.59258429632012,0.0931277500238594,-0.0314345565465889,0.0249856191930025,-0.0251764198402821,0.0250603078360609,-0.0416228108944003,0.022363088870032,-0.031992593185716,0.0142482734135584,missense,"R36E,A47R",-1.59258429632012,-1.53743931176799
NHERF3_PDZ1 binding DAP-1,1,MTSTFNPRECKLSKQEGQNYGFFLRIEKDTEGHLVEVVEKCSPAEKSGLQDGDRVLRINGVFVDKEEHMQVVDLVRKSGNSVTLLVLDGDSYEKAVKTRVDLKELG*,2,,FALSE,FALSE,1352,1380,1402,1274,210,144,397,-1.09484079813701,0.0458776409448089,-1.01794017439576,0.0815506396849259,-0.882077834356788,0.0514327317925854,-1.00316909704065,0.0315675225569276,0.0560275195012534,0.00688305197619838,0.0351032591979274,0.0116313042654902,0.0731874976396436,0.00787322916438083,0.0581862086353231,0.00482973863606219,missense,"R36E,A47S",-1.00316909704065,-0.93583349154952
NHERF3_PDZ1 binding DAP-1,1,MTSTFNPRECKLSKQEGQNYGFFLRIEKDTEGHLVEVVEKCSPAEKMGLQDGDRVLRINGVFVDKEEHMQVVDLVRKSGNSVTLLVLDGDSYEKAVKTRVDLKELG*,2,,FALSE,FALSE,77,93,118,20,3,4,1,-1.54414866634722,0.323395433396113,-1.3102407657653,0.266275707752531,-1.35954644120745,0.540053975440935,-1.39902734484778,0.192115490962895,-0.0113824289293166,0.0485192248574523,-0.00658662978807339,0.0379780439165694,9.74705399184872e-05,0.0826704816483099,-0.00237894564278499,0.0293931083003511,missense,"R36E,A47M",-1.39902734484778,-1.33987910515667
NHERF3_PDZ1 binding DAP-1,1,MTSTFNPRECKLSKQEGQNYGFFLRIEKDTEGHLVEVVEKCSPAEKIGLQDGDRVLRINGVFVDKEEHMQVVDLVRKSGNSVTLLVLDGDSYEKAVKTRVDLKELG*,2,,FALSE,FALSE,93.6666666666667,141,67,73,17,0,1,-1.16372710649953,0.152468731213337,,,-1.70387000370455,0.489488098208538,-1.2114987305779,0.145570309302129,0.0456924623548299,0.0228749818010241,,,-0.0526109550045017,0.0749299490055152,0.0263123839372632,0.0222718316216338,missense,"R36E,A47I",-1.2114987305779,-1.14847191725215
NHERF3_PDZ1 binding DAP-1,1,MTSTFNPRECKLSKQEGQNYGFFLRIEKDTEGHLVEVVEKCSPAEKHGLQDGDRVLRINGVFVDKEEHMQVVDLVRKSGNSVTLLVLDGDSYEKAVKTRVDLKELG*,2,,FALSE,FALSE,130,154,69,167,14,2,14,-1.2451957279973,0.162138620098532,-1.3502807611754,0.360300018972407,-1.22210824402648,0.159512169077606,-1.24404469784619,0.108437282039243,0.0334696726766735,0.0243257614494573,-0.0122974049727074,0.05138842765331,0.0211362601322915,0.0244178331168577,0.0213329461216983,0.0165905870411606,missense,"R36E,A47H",-1.24404469784619,-1.1816910187568
NHERF3_PDZ1 binding DAP-1,1,MTSTFNPRECKLSKQEGQNYGFFLRIEKDTEGHLVEVVEKCSPAEKPGLQDGDRVLRINGVFVDKEEHMQVVDLVRKSGNSVTLLVLDGDSYEKAVKTRVDLKELG*,2,,FALSE,FALSE,127.333333333333,124,99,159,4,1,1,-1.54414866634722,0.280121704271474,-1.61986520167735,0.4516424215637,-1.9108918999373,0.478511138160175,-1.63376905280275,0.21313402422373,-0.0113824289293165,0.0420268394462858,-0.0507473627515134,0.0644162994270321,-0.084301490861283,0.0732496158990115,-0.038293740488051,0.0326088824232696,missense,"R36E,A47P",-1.63376905280275,-1.57947587484699
NHERF3_PDZ1 binding DAP-1,1,MTSTFNPRECKLSKQEGQNYGFFLRIEKDTEGHLVEVVEKCSPAEKLGLQDGDRVLRINGVFVDKEEHMQVVDLVRKSGNSVTLLVLDGDSYEKAVKTRVDLKELG*,2,,FALSE,FALSE,240.333333333333,207,284,230,2,2,9,-1.82127940484677,0.38447798100255,-1.4896600077657,0.3370934075321,-1.42059795747285,0.177409222679437,-1.49069713251152,0.145344235886986,-0.0529605318572632,0.0576834787588136,-0.0321766166091826,0.0480785436392044,-0.00924818468074601,0.0271574815754049,-0.0164041550788681,0.0222372430502393,missense,"R36E,A47L",-1.49069713251152,-1.43344485959279
NHERF3_PDZ1 binding DAP-1,1,MTSTFNPRECKLSKQEGQNYGFFLRIEKDTEGHLVEVVEKCSPAEKEGLQDGDRVLRINGVFVDKEEHMQVVDLVRKSGNSVTLLVLDGDSYEKAVKTRVDLKELG*,2,,FALSE,FALSE,43,24,22,83,3,4,1,-1.15330940426984,0.364021265383278,-0.880699549098976,0.411322993959158,-1.73801206989752,0.487064380185043,-1.2015989097036,0.237876628599878,0.0472554369202785,0.054614344558144,0.0546774461887387,0.0586656697312908,-0.0578373604843183,0.0745589306527323,0.0278270275802828,0.0363944285362654,missense,"R36E,A47E",-1.2015989097036,-1.13836734264264
NHERF3_PDZ1 binding DAP-1,1,MTSTFNPRECKLSKQEGQNYGFFLRIEKDTEGHLVEVVEKCSPAEKDGLQDGDRVLRINGVFVDKEEHMQVVDLVRKSGNSVTLLVLDGDSYEKAVKTRVDLKELG*,2,,FALSE,FALSE,199,223,219,155,16,3,9,-1.3134893842539,0.148107632666375,-1.54195324816899,0.273535039731598,-1.31977953074483,0.186516246457847,-1.35036904006157,0.106783822224578,0.0232235315068538,0.0222206833812737,-0.039635032539566,0.0390134189833861,0.0061849169640022,0.0285515682341116,0.00506563269456978,0.0163376125248468,missense,"R36E,A47D",-1.35036904006157,-1.29021442159043
NHERF3_PDZ1 binding DAP-1,1,MTSTFNPRECKLSKQEGQNYGFFLRIEKDTEGHLVEVVEKCSPAEKAGLQDGDRVLRINGVFVDKEEHMQVVDLVRKSGNSVTLLVLDGDSYEKAVKTRVDLKELG*,1,,FALSE,FALSE,30.3333333333333,59,21,11,9,4,12,-1.09585301385375,0.216827798329366,-0.868802810341831,0.418257493503501,-0.539712500445505,0.387082694754757,-0.947025261720243,0.172361306501858,0.0558756561262852,0.0325308140316347,0.0563742396018378,0.0596547149974075,0.125596161108923,0.0592539158460492,0.0667760512539411,0.0263707758463768,missense,R36E,-0.947025261720243,-0.878528457442097
NHERF3_PDZ1 binding DAP-1,1,MTSTFNPRECKLSKQEGQNYGFFLRIEKDTEGHLVEVVEKCSPAEKGGLQDGDRVLRINGVFVDKEEHMQVVDLVRKSGNSVTLLVLDGDSYEKAVKTRVDLKELG*,2,,FALSE,FALSE,561,658,546,479,263,77,246,-0.818014882321478,0.0505985804860412,-0.948644548368527,0.10914733230728,-0.739588514525751,0.0709947705054982,-0.811186861434571,0.0385490151106159,0.0975598896858759,0.00759133757174334,0.0449866704587632,0.0155673313751726,0.0949995039128205,0.0108677505195824,0.0875589292557695,0.0058978865803021,missense,"R36E,A47G",-0.811186861434571,-0.739880569975118
NHERF3_PDZ1 binding DAP-1,1,MTSTFNPRECKLSKQEGQNYGFFLRIEKDTEGHLVEVVEKCSPAEKVGLQDGDRVLRINGVFVDKEEHMQVVDLVRKSGNSVTLLVLDGDSYEKAVKTRVDLKELG*,2,,FALSE,FALSE,663.666666666667,555,697,739,55,19,31,-1.21706866077264,0.0832102150412093,-1.34956923802165,0.133349035540708,-1.40582567840117,0.0987783130937468,-1.30546290524703,0.057434086778704,0.0376895946617264,0.0124840820775484,-0.0121959227240668,0.0190191421168011,-0.0069868710316752,0.0151208047551179,0.0119361399989946,0.00878724731856352,missense,"R36E,A47V",-1.30546290524703,-1.24437951251281
NHERF3_PDZ1 binding DAP-1,1,MTSTFNPRECKLSKQEGQNYGFFLRIEKDTEGHLVEVVEKCSPAEK*GLQDGDRVLRINGVFVDKEEHMQVVDLVRKSGNSVTLLVLDGDSYEKAVKTRVDLKELG*,2,,FALSE,TRUE,87,110,70,81,3,1,0,-1.59258884683054,0.321066034975557,-1.53122158552828,0.463791777575218,,,-1.57270757719292,0.263983468985981,-0.0186499403605225,0.0481697437143124,-0.0381044101688415,0.0661491228229699,,,-0.0289515132861554,0.0403886987692521,stop,"R36E,A47*",-1.57270757719292,-1.51715149101211
NHERF3_PDZ1 binding DAP-1,1,MTSTFNPRECKLSKQEGQNYGFFLRIEKDTEGHLVEVVEKCSPAEKYGLQDGDRVLRINGVFVDKEEHMQVVDLVRKSGNSVTLLVLDGDSYEKAVKTRVDLKELG*,2,,FALSE,FALSE,61,49,48,86,4,2,2,-1.27625137309288,0.299364485968144,-1.25747357284942,0.382972371908295,-1.56311721733643,0.356748111058474,-1.35854576155924,0.196745884869483,0.0288103742701923,0.0449138463598311,0.000939384457942755,0.0546221121030058,-0.0310647741197232,0.0546103528712092,0.00381461821719331,0.0301015450270694,missense,"R36E,A47Y",-1.35854576155924,-1.29856025870036
NHERF3_PDZ1 binding DAP-1,1,MTSTFNPRECKLSKQEGQNYGFFLRIEKDTEGHLVEVVEKCSPAEKWGLQDGDRVLRINGVFVDKEEHMQVVDLVRKSGNSVTLLVLDGDSYEKAVKTRVDLKELG*,2,,FALSE,FALSE,156.666666666667,152,213,105,15,3,27,-1.22151678783686,0.158153458429145,-1.53484907564327,0.274159212729151,-0.924035928679399,0.151633415003502,-1.13090203672574,0.10165182857763,0.0370222392975621,0.0237278650812256,-0.0386217873642936,0.039102442761457,0.0667646287701691,0.0232117677535522,0.0386434424020096,0.0155524325047171,missense,"R36E,A47W",-1.13090203672574,-1.06620827666213
NHERF3_PDZ1 binding DAP-1,1,MTSTFNPRECKLSKQEGQNYGFFLRIEKDTEGHLVEVVEKCSPAEKCGLQDGDRVLRINGVFVDKEEHMQVVDLVRKSGNSVTLLVLDGDSYEKAVKTRVDLKELG*,2,,FALSE,FALSE,62,73,82,31,20,3,32,-0.926888697068373,0.163421687604338,-1.29073254901704,0.308378385530464,-0.554409220241598,0.233088157627279,-0.881234796444981,0.122752140328379,0.0812254812394742,0.0245182608925315,-0.00380423586016748,0.0439830128232394,0.123346413936519,0.035680711806318,0.0768418000453269,0.0187807184974417,missense,"R36E,A47C",-0.881234796444981,-0.811377276283444
NHERF3_PDZ1 binding DAP-1,1,MTSTFNPRECKLSKQEGQNYGFFLRIEKDTEGHLVEVVEKCSPAEKFGLQDGDRVLRINGVFVDKEEHMQVVDLVRKSGNSVTLLVLDGDSYEKAVKTRVDLKELG*,2,,FALSE,FALSE,129.333333333333,122,160,106,6,4,14,-1.42246437163819,0.234306608297771,-1.38810893299409,0.254932078244154,-1.10122262126834,0.174315642053502,-1.25556685548515,0.122616875218625,0.00687394406459735,0.0351531711323269,-0.0176927149044291,0.0363601386886436,0.0396412116968308,0.0266839218721268,0.0195700896980014,0.0187600233312148,missense,"R36E,A47F",-1.25556685548515,-1.19345148422417
NHERF3_PDZ1 binding DAP-1,1,MTSTFNPRECKLSKQEGQNYGFFLRIEKDTEGHLVDVVEKCSPAEKKGLQDGDRVLRINGVFVDKEEHMQVVDLVRKSGNSVTLLVLDGDSYEKAVKTRVDLKELG*,2,,FALSE,FALSE,767.666666666667,860,814,629,35,58,26,-1.47709137079874,0.0963892984609187,-1.12026307993892,0.108101066393435,-1.41015603487118,0.109206926823085,-1.34662069441512,0.0600781888978788,-0.00132177975167649,0.0144613484388602,0.0205092737638495,0.0154181058481436,-0.00764975413478056,0.0167171980030791,0.00563911861692329,0.00919178721046169,missense,"R36D,A47K",-1.34662069441512,-1.2863885505239
NHERF3_PDZ1 binding DAP-1,1,MTSTFNPRECKLSKQEGQNYGFFLRIEKDTEGHLVDVVEKCSPAEKTGLQDGDRVLRINGVFVDKEEHMQVVDLVRKSGNSVTLLVLDGDSYEKAVKTRVDLKELG*,2,,FALSE,FALSE,730,764,783,643,30,11,25,-1.48731060281044,0.103573799654905,-1.51433158786394,0.150545024690411,-1.42176388625831,0.108299594858352,-1.4675610811937,0.067024865961007,-0.00285497770267717,0.0155392437735563,-0.0356954443699669,0.0214717504926399,-0.00942666294152097,0.0165783052739253,-0.0128644068856399,0.0102546084864593,missense,"R36D,A47T",-1.4675610811937,-1.4098302952811
NHERF3_PDZ1 binding DAP-1,1,MTSTFNPRECKLSKQEGQNYGFFLRIEKDTEGHLVDVVEKCSPAEKSGLQDGDRVLRINGVFVDKEEHMQVVDLVRKSGNSVTLLVLDGDSYEKAVKTRVDLKELG*,2,,FALSE,FALSE,435.333333333333,482,416,408,371,45,383,-0.631073908594943,0.0524491031845455,-1.01796734289082,0.113161710811263,-0.646753630345236,0.0718504727842615,-0.683410591765111,0.0396740364720418,0.12560676420126,0.00786897268232506,0.0350993842432518,0.0161398892115927,0.109210499365085,0.0109987398701842,0.107108324849979,0.00607001155862041,missense,"R36D,A47S",-0.683410591765111,-0.60946155870272
NHERF3_PDZ1 binding DAP-1,1,MTSTFNPRECKLSKQEGQNYGFFLRIEKDTEGHLVDVVEKCSPAEKMGLQDGDRVLRINGVFVDKEEHMQVVDLVRKSGNSVTLLVLDGDSYEKAVKTRVDLKELG*,2,,FALSE,FALSE,26.6666666666667,20,40,20,1,1,2,-1.41769502324731,0.574058970355284,-1.38810893299409,0.493537034306743,-1.17520883517061,0.426964321026551,-1.30271904064495,0.281433956112662,0.00758949247098711,0.0861264365164669,-0.0176927149044291,0.0703915926899897,0.0283155364554968,0.0653589227578402,0.0123559432590358,0.0430585722679356,missense,"R36D,A47M",-1.30271904064495,-1.24157889773986
NHERF3_PDZ1 binding DAP-1,1,MTSTFNPRECKLSKQEGQNYGFFLRIEKDTEGHLVDVVEKCSPAEKIGLQDGDRVLRINGVFVDKEEHMQVVDLVRKSGNSVTLLVLDGDSYEKAVKTRVDLKELG*,2,,FALSE,FALSE,88.6666666666667,92,92,82,2,2,7,-1.65802179548124,0.389956685269108,-1.42385078075437,0.346679306277311,-1.21728739389073,0.223536436411671,-1.34954514496665,0.169250840261982,-0.0284668877284247,0.0585054522834398,-0.0227904591761709,0.049445749407234,0.0218742271148543,0.0342185516716388,0.0051916862347173,0.025894883607833,missense,"R36D,A47I",-1.34954514496665,-1.28937348622779
NHERF3_PDZ1 binding DAP-1,1,MTSTFNPRECKLSKQEGQNYGFFLRIEKDTEGHLVDVVEKCSPAEKHGLQDGDRVLRINGVFVDKEEHMQVVDLVRKSGNSVTLLVLDGDSYEKAVKTRVDLKELG*,2,,FALSE,FALSE,1041.33333333333,874,1174,1076,84,126,162,-1.22914381361421,0.0673533075334598,-1.01550755787938,0.0953269405383768,-1.06639144573513,0.0625845352389285,-1.1180771866855,0.0413170482720543,0.035877951715023,0.0101050600461211,0.0354502154323924,0.0135961735479201,0.0449731047828069,0.00958032698067548,0.0406056069535471,0.00632138755924624,missense,"R36D,A47H",-1.1180771866855,-1.05311817576709
NHERF3_PDZ1 binding DAP-1,1,MTSTFNPRECKLSKQEGQNYGFFLRIEKDTEGHLVDVVEKCSPAEKPGLQDGDRVLRINGVFVDKEEHMQVVDLVRKSGNSVTLLVLDGDSYEKAVKTRVDLKELG*,2,,FALSE,FALSE,91,112,53,108,1,4,7,-1.73468752339155,0.547203110910019,-0.942372829920799,0.378548993598119,-1.2876052880438,0.213792593838001,-1.25915289878503,0.176236641109634,-0.0399690961927723,0.0820972346521074,0.0458811853983743,0.0539912199456198,0.0111100915978751,0.0327269819484221,0.0190214355600405,0.0269636907084503,missense,"R36D,A47P",-1.25915289878503,-1.19711169611453
NHERF3_PDZ1 binding DAP-1,1,MTSTFNPRECKLSKQEGQNYGFFLRIEKDTEGHLVDVVEKCSPAEKRGLQDGDRVLRINGVFVDKEEHMQVVDLVRKSGNSVTLLVLDGDSYEKAVKTRVDLKELG*,2,,FALSE,FALSE,150.666666666667,156,194,102,33,4,2,-0.953499390587783,0.127133583365045,-1.24096889383615,0.27912367730262,-1.43438610085935,0.371014965580258,-1.04113222877511,0.110451792699146,0.0772330617766442,0.0190739332755724,0.00329339350249808,0.0398105083044418,-0.0113588486266354,0.056794297048195,0.0523779604982318,0.0168988012809491,missense,"R36D,A47R",-1.04113222877511,-0.974581798401958
NHERF3_PDZ1 binding DAP-1,1,MTSTFNPRECKLSKQEGQNYGFFLRIEKDTEGHLVDVVEKCSPAEKLGLQDGDRVLRINGVFVDKEEHMQVVDLVRKSGNSVTLLVLDGDSYEKAVKTRVDLKELG*,2,,FALSE,FALSE,445,509,497,329,39,11,32,-1.28600405708527,0.0962406679402007,-1.41119564340939,0.156173544775261,-1.18238728099566,0.109795617932845,-1.27107457097617,0.0656648716313868,0.0273471728185791,0.0144390493062483,-0.0209854978227135,0.0222745281277908,0.0272166730069703,0.0168073137689083,0.0171974545781891,0.0100465333311554,missense,"R36D,A47L",-1.27107457097617,-1.20927993912166
NHERF3_PDZ1 binding DAP-1,1,MTSTFNPRECKLSKQEGQNYGFFLRIEKDTEGHLVDVVEKCSPAEKDGLQDGDRVLRINGVFVDKEEHMQVVDLVRKSGNSVTLLVLDGDSYEKAVKTRVDLKELG*,2,,FALSE,FALSE,747.666666666667,777,690,776,31,24,39,-1.48282429987401,0.102230398654717,-1.30365498297281,0.128319095822312,-1.35817912225678,0.0932210058701138,-1.38991230935594,0.0606909607128977,-0.00218189478785283,0.0153376924575177,-0.00564732086564335,0.0183017380654316,0.000306777241395578,0.0142701022591863,-0.00098437186827946,0.00928553950618745,missense,"R36D,A47D",-1.38991230935594,-1.33057554730799
NHERF3_PDZ1 binding DAP-1,1,MTSTFNPRECKLSKQEGQNYGFFLRIEKDTEGHLVDVVEKCSPAEKAGLQDGDRVLRINGVFVDKEEHMQVVDLVRKSGNSVTLLVLDGDSYEKAVKTRVDLKELG*,1,,FALSE,FALSE,503.333333333333,356,597,557,338,128,513,-0.568280203206685,0.0591389798001557,-0.838538962745096,0.106084613413545,-0.584736847134275,0.0650763719092751,-0.613950303864797,0.0404585155654494,0.135027744205123,0.00887265917341979,0.0606906744085058,0.0151305056743525,0.11870391589654,0.00996177281219312,0.117735545771074,0.00619003456580385,missense,R36D,-0.613950303864797,-0.538564653556801
NHERF3_PDZ1 binding DAP-1,1,MTSTFNPRECKLSKQEGQNYGFFLRIEKDTEGHLVDVVEKCSPAEKGGLQDGDRVLRINGVFVDKEEHMQVVDLVRKSGNSVTLLVLDGDSYEKAVKTRVDLKELG*,2,,FALSE,FALSE,116.666666666667,149,144,57,257,38,82,-0.398297619502649,0.0851471010053847,-0.798778368904131,0.163775505860104,-0.467586839459803,0.16881571726842,-0.480855706303827,0.0689569907208358,0.160530340558996,0.0127746743244214,0.0663615994500211,0.0233587712770027,0.136637026289153,0.0258420033756636,0.138098629979921,0.0105502179244635,missense,"R36D,A47G",-0.480855706303827,-0.40271731770561
NHERF3_PDZ1 binding DAP-1,1,MTSTFNPRECKLSKQEGQNYGFFLRIEKDTEGHLVDVVEKCSPAEKVGLQDGDRVLRINGVFVDKEEHMQVVDLVRKSGNSVTLLVLDGDSYEKAVKTRVDLKELG*,2,,FALSE,FALSE,197.333333333333,254,180,158,32,4,29,-1.15010126809487,0.111988121208098,-1.40852810258222,0.249638165192325,-1.01384169271638,0.131431430311848,-1.12575594239359,0.0806681312522979,0.0477367556538559,0.0168016498476773,-0.0206050350927909,0.0356050849735684,0.0530173255276182,0.0201192846302732,0.0394307797857396,0.0123419881780574,missense,"R36D,A47V",-1.12575594239359,-1.06095574787529
NHERF3_PDZ1 binding DAP-1,1,MTSTFNPRECKLSKQEGQNYGFFLRIEKDTEGHLVDVVEKCSPAEK*GLQDGDRVLRINGVFVDKEEHMQVVDLVRKSGNSVTLLVLDGDSYEKAVKTRVDLKELG*,2,,FALSE,TRUE,96,100,113,75,3,0,4,-1.56508814208056,0.322342438469192,,,-1.34238287650241,0.273925317690979,-1.43577022875353,0.208735480210982,-0.0145239919403768,0.0483612433513547,,,0.00272483785039757,0.0419319900954163,-0.00800049943054104,0.0319359180522938,stop,"R36D,A47*",-1.43577022875353,-1.37738192631964
NHERF3_PDZ1 binding DAP-1,1,MTSTFNPRECKLSKQEGQNYGFFLRIEKDTEGHLVDVVEKCSPAEKYGLQDGDRVLRINGVFVDKEEHMQVVDLVRKSGNSVTLLVLDGDSYEKAVKTRVDLKELG*,2,,FALSE,FALSE,216.333333333333,188,211,250,31,3,42,-1.07338791252799,0.118716429245294,-1.53243647505888,0.274374828230557,-1.03723928326726,0.110353506985492,-1.09219949600006,0.0775324975532471,0.0592461097261498,0.0178111022296689,-0.0382776859375408,0.0391331953038146,0.0494356648636596,0.0168927144117811,0.0445648179524509,0.0118622453918589,missense,"R36D,A47Y",-1.09219949600006,-1.02670526794047
NHERF3_PDZ1 binding DAP-1,1,MTSTFNPRECKLSKQEGQNYGFFLRIEKDTEGHLVDVVEKCSPAEKWGLQDGDRVLRINGVFVDKEEHMQVVDLVRKSGNSVTLLVLDGDSYEKAVKTRVDLKELG*,2,,FALSE,FALSE,80.6666666666667,132,88,22,7,3,1,-1.40071724373001,0.21810690179419,-1.30879184537247,0.3047742446523,-1.38489351159715,0.533984711484275,-1.37110501792892,0.168324978965074,0.0101366796508731,0.0327227187470909,-0.00637997495359663,0.0434689658539994,-0.00378261295688143,0.0817414097455651,0.00189308872055688,0.0257532295369681,missense,"R36D,A47W",-1.37110501792892,-1.31137927276524
NHERF3_PDZ1 binding DAP-1,1,MTSTFNPRECKLSKQEGQNYGFFLRIEKDTEGHLVDVVEKCSPAEKCGLQDGDRVLRINGVFVDKEEHMQVVDLVRKSGNSVTLLVLDGDSYEKAVKTRVDLKELG*,2,,FALSE,FALSE,454,472,518,372,115,67,94,-0.960740003953335,0.067116151673431,-0.967785726809858,0.114690851705835,-0.928683438066574,0.0861150577409734,-0.951991102025733,0.0480643653992464,0.0761467478967607,0.0100694793999191,0.0422566260187523,0.0163579856370564,0.0660531964745563,0.013182336626271,0.0660162922091605,0.00735370734804806,missense,"R36D,A47C",-0.951991102025733,-0.883597004085804
NHERF3_PDZ1 binding DAP-1,1,MTSTFNPRECKLSKQEGQNYGFFLRIEKDTEGHLVDVVEKCSPAEKFGLQDGDRVLRINGVFVDKEEHMQVVDLVRKSGNSVTLLVLDGDSYEKAVKTRVDLKELG*,2,,FALSE,FALSE,378.333333333333,474,359,302,78,20,140,-1.07397761027704,0.0752928895306235,-1.18319219324227,0.14645071028491,-0.767305405839549,0.0868610864044744,-0.973982762580355,0.0530324585779668,0.059157636993608,0.0112962406393323,0.0115338976439731,0.0208877916568423,0.0907566525333179,0.0132965373390511,0.0626516324560779,0.00811381107584462,missense,"R36D,A47F",-0.973982762580355,-0.906043508692579
NHERF3_PDZ1 binding DAP-1,1,MTSTFNPRECKLSKQEGQNYGFFLRIEKDTEGHLVAVVEKCSPAEKKGLQDGDRVLRINGVFVDKEEHMQVVDLVRKSGNSVTLLVLDGDSYEKAVKTRVDLKELG*,2,,FALSE,FALSE,167.666666666667,214,146,143,12,4,5,-1.38461030140584,0.16741637747061,-1.36469210982173,0.258037205935288,-1.45466743808486,0.234534556114385,-1.39875830753289,0.120493485786319,0.0125532145666129,0.0251175867822699,-0.0143528490701302,0.0368030130192229,-0.0144634788916677,0.035902123859598,-0.00233778372037208,0.0184351509576504,missense,"R36A,A47K",-1.39875830753289,-1.33960450345877
NHERF3_PDZ1 binding DAP-1,1,MTSTFNPRECKLSKQEGQNYGFFLRIEKDTEGHLVAVVEKCSPAEKTGLQDGDRVLRINGVFVDKEEHMQVVDLVRKSGNSVTLLVLDGDSYEKAVKTRVDLKELG*,2,,FALSE,FALSE,242.333333333333,187,203,337,13,5,12,-1.29738056468036,0.165987938578232,-1.38912134103976,0.225198948341834,-1.44661651800964,0.153395665733341,-1.38012472238771,0.100752543490567,0.0256403480675238,0.0249032771765757,-0.017837111393108,0.0321193984320941,-0.01323105866962,0.0234815298944602,0.000513100315325227,0.0154148445162397,missense,"R36A,A47T",-1.38012472238771,-1.32058552789013
NHERF3_PDZ1 binding DAP-1,1,MTSTFNPRECKLSKQEGQNYGFFLRIEKDTEGHLVAVVEKCSPAEKRGLQDGDRVLRINGVFVDKEEHMQVVDLVRKSGNSVTLLVLDGDSYEKAVKTRVDLKELG*,2,,FALSE,FALSE,1221.33333333333,1177,1480,1007,50,18,13,-1.42500867008723,0.0826236158424715,-1.55118596955292,0.118580730310029,-1.7008817348543,0.137403433773433,-1.51217882599222,0.0607941336890722,0.0064922213319758,0.0123960742225027,-0.0409518657615978,0.0169127864550023,-0.0521535162365653,0.0210334680730884,-0.0196907913609739,0.00930132466982609,missense,"R36A,A47R",-1.51217882599222,-1.45537084969609
NHERF3_PDZ1 binding DAP-1,1,MTSTFNPRECKLSKQEGQNYGFFLRIEKDTEGHLVAVVEKCSPAEKSGLQDGDRVLRINGVFVDKEEHMQVVDLVRKSGNSVTLLVLDGDSYEKAVKTRVDLKELG*,2,,FALSE,FALSE,856,1033,855,680,742,400,559,-0.653925097948255,0.0368501448452213,-0.670296891521402,0.0760898976403245,-0.643199020880646,0.0561561544649109,-0.653457366407294,0.0285569648965499,0.122178385566316,0.00552865093053126,0.0846864974727947,0.0108524562701648,0.109754632525607,0.00859628212780153,0.111691080735381,0.00436913211801194,missense,"R36A,A47S",-0.653457366407294,-0.578888823673819
NHERF3_PDZ1 binding DAP-1,1,MTSTFNPRECKLSKQEGQNYGFFLRIEKDTEGHLVAVVEKCSPAEKMGLQDGDRVLRINGVFVDKEEHMQVVDLVRKSGNSVTLLVLDGDSYEKAVKTRVDLKELG*,2,,FALSE,FALSE,118.333333333333,78,159,118,11,10,5,-1.11411508752289,0.195176025759717,-1.15101883602221,0.194487663138545,-1.39230594390215,0.240822969587525,-1.1966591075091,0.119581849991681,0.0531357854688319,0.0292823846681239,0.0161226796389962,0.0277391470451791,-0.00491729463076407,0.0368647427722794,0.0285828028702264,0.0182956733470321,missense,"R36A,A47M",-1.1966591075091,-1.13332537264497
NHERF3_PDZ1 binding DAP-1,1,MTSTFNPRECKLSKQEGQNYGFFLRIEKDTEGHLVAVVEKCSPAEKIGLQDGDRVLRINGVFVDKEEHMQVVDLVRKSGNSVTLLVLDGDSYEKAVKTRVDLKELG*,2,,FALSE,FALSE,215,213,208,224,24,5,4,-1.18221831880326,0.127295484430853,-1.32782677309255,0.237943130345718,-1.57269225463916,0.258555898567356,-1.2713991278523,0.102959485210234,0.0429182138806632,0.0190982233965988,-0.00909486519650857,0.0339370599375669,-0.03253050343867,0.0395792673317941,0.0171477983252661,0.0157525001454323,missense,"R36A,A47I",-1.2713991278523,-1.209611208668
NHERF3_PDZ1 binding DAP-1,1,MTSTFNPRECKLSKQEGQNYGFFLRIEKDTEGHLVAVVEKCSPAEKQGLQDGDRVLRINGVFVDKEEHMQVVDLVRKSGNSVTLLVLDGDSYEKAVKTRVDLKELG*,2,,FALSE,FALSE,107,105,99,117,89,5,4,-0.414434660781494,0.140491009242995,-1.20790587036462,0.253384855758844,-1.45540083784665,0.261157267900871,-0.75585262897946,0.111178475997334,0.158109289877729,0.0210779564705914,0.00800906572064616,0.0361394633443106,-0.0145757463951113,0.0399774802244429,0.0960249050035764,0.0170099817004803,missense,"R36A,A47Q",-0.75585262897946,-0.683401883400678
NHERF3_PDZ1 binding DAP-1,1,MTSTFNPRECKLSKQEGQNYGFFLRIEKDTEGHLVAVVEKCSPAEKPGLQDGDRVLRINGVFVDKEEHMQVVDLVRKSGNSVTLLVLDGDSYEKAVKTRVDLKELG*,2,,FALSE,FALSE,41.3333333333333,12,27,85,1,1,0,-1.27030190441407,0.599713396799784,-1.28759467203874,0.52494794979879,,,-1.28009282196715,0.394998719610627,0.0297029768823511,0.089975386615045,-0.00335669060456595,0.0748716300846335,,,0.0158176885492813,0.0604336489776226,missense,"R36A,A47P",-1.28009282196715,-1.2184847107173
NHERF3_PDZ1 binding DAP-1,1,MTSTFNPRECKLSKQEGQNYGFFLRIEKDTEGHLVAVVEKCSPAEKLGLQDGDRVLRINGVFVDKEEHMQVVDLVRKSGNSVTLLVLDGDSYEKAVKTRVDLKELG*,2,,FALSE,FALSE,207.333333333333,240,215,167,5,3,9,-1.5532267040559,0.250497102003592,-1.42485780264354,0.284159987608851,-1.20010981397801,0.204717033704982,-1.36129206834571,0.138432839010915,-0.0127444127651015,0.0375822413155899,-0.0229340874547495,0.0405288209721721,0.0245037398478675,0.0313377116874035,0.00339444131008301,0.0211798195396891,missense,"R36A,A47L",-1.36129206834571,-1.30136336616835
NHERF3_PDZ1 binding DAP-1,1,MTSTFNPRECKLSKQEGQNYGFFLRIEKDTEGHLVAVVEKCSPAEKEGLQDGDRVLRINGVFVDKEEHMQVVDLVRKSGNSVTLLVLDGDSYEKAVKTRVDLKELG*,2,,FALSE,FALSE,46.3333333333333,51,36,52,4,2,4,-1.25993796616841,0.308259042438372,-1.02046922899448,0.480811727234522,-1.24493191849331,0.288195134621931,-1.214695971636,0.192845690542079,0.0312578852026995,0.0462483023874081,0.0347425483113491,0.0685766232550393,0.0176424535000623,0.0441163877526169,0.0258232154052933,0.0295048267005918,missense,"R36A,A47E",-1.214695971636,-1.15173528547127
NHERF3_PDZ1 binding DAP-1,1,MTSTFNPRECKLSKQEGQNYGFFLRIEKDTEGHLVAVVEKCSPAEKDGLQDGDRVLRINGVFVDKEEHMQVVDLVRKSGNSVTLLVLDGDSYEKAVKTRVDLKELG*,2,,FALSE,FALSE,119,181,129,47,16,2,10,-1.17916600765884,0.156004926254977,-1.33891294456179,0.362721564254543,-0.980083389382327,0.235063196163967,-1.14339866941605,0.122363652541158,0.0433761540846922,0.0234055194173514,-0.0106760500161053,0.0517338048334033,0.0581849852860289,0.0359830471182072,0.0367314941451832,0.0187212810020793,missense,"R36A,A47D",-1.14339866941605,-1.07896337182902
NHERF3_PDZ1 binding DAP-1,1,MTSTFNPRECKLSKQEGQNYGFFLRIEKDTEGHLVAVVEKCSPAEKAGLQDGDRVLRINGVFVDKEEHMQVVDLVRKSGNSVTLLVLDGDSYEKAVKTRVDLKELG*,1,,FALSE,FALSE,980,667,886,1387,849,360,998,-0.483642265525554,0.0419960894516209,-0.698262758002803,0.0829784777879849,-0.688468302121108,0.0443230145633862,-0.594537789825296,0.0286151325435413,0.147726028428549,0.00630070030933644,0.0806978162883187,0.0118349522010883,0.102824893176931,0.00678488656447441,0.120705603649725,0.00437803159789784,missense,R36A,-0.594537789825296,-0.518750638842703
NHERF3_PDZ1 binding DAP-1,1,MTSTFNPRECKLSKQEGQNYGFFLRIEKDTEGHLVAVVEKCSPAEKGGLQDGDRVLRINGVFVDKEEHMQVVDLVRKSGNSVTLLVLDGDSYEKAVKTRVDLKELG*,2,,FALSE,FALSE,309,336,395,196,560,400,386,-0.407729457880265,0.0570031385382996,-0.510078472935662,0.0998043420981131,-0.428490764960121,0.0932857076249855,-0.431934803103374,0.043724491174943,0.159115275781312,0.00855221753528172,0.107537932884047,0.0142347708668532,0.142621782362484,0.0142800066863028,0.145583385106719,0.00668971928313199,missense,"R36A,A47G",-0.431934803103374,-0.352784604515121
NHERF3_PDZ1 binding DAP-1,1,MTSTFNPRECKLSKQEGQNYGFFLRIEKDTEGHLVAVVEKCSPAEKVGLQDGDRVLRINGVFVDKEEHMQVVDLVRKSGNSVTLLVLDGDSYEKAVKTRVDLKELG*,2,,FALSE,FALSE,627.666666666667,535,650,698,45,26,77,-1.25443816547897,0.0919535766241334,-1.25994303850127,0.116425533510925,-1.14329943329333,0.0747804893955678,-1.2019443795945,0.0519269446978864,0.0320830238372175,0.0137958542389453,0.000587172550338216,0.0166053976985285,0.0332001697371064,0.0114472614911879,0.0277741716972575,0.00794467068512507,missense,"R36A,A47V",-1.2019443795945,-1.13871995773864
NHERF3_PDZ1 binding DAP-1,1,MTSTFNPRECKLSKQEGQNYGFFLRIEKDTEGHLVAVVEKCSPAEK*GLQDGDRVLRINGVFVDKEEHMQVVDLVRKSGNSVTLLVLDGDSYEKAVKTRVDLKELG*,2,,FALSE,TRUE,189,266,193,108,14,8,9,-1.40289490695856,0.154334088438866,-1.25880206292911,0.201719855480557,-1.22369596784734,0.197014589243082,-1.31453120365378,0.104075125285909,0.00980996343617546,0.0231548425452358,0.000749906209945,0.0287706512732452,0.0208932142536138,0.0301586354792992,0.0105487168618315,0.0159231898144652,stop,"R36A,A47*",-1.31453120365378,-1.25363536663338
NHERF3_PDZ1 binding DAP-1,1,MTSTFNPRECKLSKQEGQNYGFFLRIEKDTEGHLVAVVEKCSPAEKYGLQDGDRVLRINGVFVDKEEHMQVVDLVRKSGNSVTLLVLDGDSYEKAVKTRVDLKELG*,2,,FALSE,FALSE,99,85,166,46,10,7,20,-1.15890404154586,0.201419491980569,-1.24235069152597,0.218356112988925,-0.844016761387285,0.232810838532574,-1.09554624761732,0.124929577031524,0.0464160698916838,0.0302190959205936,0.00309631216229408,0.0311434269334543,0.0790138175586316,0.0356382603030015,0.0440527747421529,0.0191138599453903,missense,"R36A,A47Y",-1.09554624761732,-1.03012123898131
NHERF3_PDZ1 binding DAP-1,1,MTSTFNPRECKLSKQEGQNYGFFLRIEKDTEGHLVAVVEKCSPAEKCGLQDGDRVLRINGVFVDKEEHMQVVDLVRKSGNSVTLLVLDGDSYEKAVKTRVDLKELG*,2,,FALSE,FALSE,319.666666666667,440,192,327,95,34,54,-0.995221049795104,0.0717886073389609,-0.888579722441747,0.154370922910791,-1.0510495971152,0.10082243490563,-0.998262909496309,0.0546866776728399,0.0709735344133542,0.0107704909284111,0.0535535225240233,0.0220174259951494,0.0473216071038015,0.0154337152092965,0.0589368409820946,0.00836690175980986,missense,"R36A,A47C",-0.998262909496309,-0.930825831439352
NHERF3_PDZ1 binding DAP-1,1,MTSTFNPRECKLSKQEGQNYGFFLRIEKDTEGHLVAVVEKCSPAEKFGLQDGDRVLRINGVFVDKEEHMQVVDLVRKSGNSVTLLVLDGDSYEKAVKTRVDLKELG*,2,,FALSE,FALSE,137.666666666667,153,121,139,31,30,19,-1.0139124761718,0.123048647205933,-0.820999736302323,0.181237604554422,-1.08788975416624,0.159396591787561,-0.992113252412001,0.0857969695269752,0.068169247693057,0.0184610676764793,0.0631922376105285,0.0258493339974466,0.0416821827760343,0.0244001407552232,0.0598777205321148,0.013126685435457,missense,"R36A,A47F",-0.992113252412001,-0.924548983643791
NHERF3_PDZ1 binding DAP-1,1,MTSTFNPRECKLSKQEGQNYGFFLRIEKDTEGHLVAVVEKCSPAEKWGLQDGDRVLRINGVFVDKEEHMQVVDLVRKSGNSVTLLVLDGDSYEKAVKTRVDLKELG*,2,,FALSE,FALSE,104.666666666667,57,54,203,1,0,10,-1.71988740710279,0.547926708296606,,,-1.36350596273662,0.173696203760022,-1.39604940745808,0.165575734032837,-0.037748625227584,0.0822057964333837,,,-0.000508645823998205,0.0265890993832606,-0.00192332993075414,0.025332603102148,missense,"R36A,A47W",-1.39604940745808,-1.33683957636936
NHERF3_PDZ1 binding DAP-1,1,MTSTFNPRECKLSKQEGQNYGFFLRIEKDTEGHLVGVVEKCSPAEKKGLQDGDRVLRINGVFVDKEEHMQVVDLVRKSGNSVTLLVLDGDSYEKAVKTRVDLKELG*,2,,FALSE,FALSE,136.666666666667,208,140,62,19,7,6,-1.24363874883915,0.139250111666061,-1.18796876773242,0.232307709600719,-1.18257321348519,0.246709714221322,-1.22012296596412,0.107501465130666,0.0337032672611103,0.0208917838090666,0.0108526302565385,0.0331332980835533,0.0271882107991873,0.0377658749485944,0.0249929011436362,0.0164474097908241,missense,"R36G,A47K",-1.22012296596412,-1.15727452398782
NHERF3_PDZ1 binding DAP-1,1,MTSTFNPRECKLSKQEGQNYGFFLRIEKDTEGHLVGVVEKCSPAEKNGLQDGDRVLRINGVFVDKEEHMQVVDLVRKSGNSVTLLVLDGDSYEKAVKTRVDLKELG*,2,,FALSE,FALSE,777.666666666667,731,938,664,117,43,56,-1.07979614479911,0.0620505284436651,-1.22218670663717,0.107998451972081,-1.21703829910975,0.0866871063988423,-1.14347281662175,0.0457135115188353,0.0582846785171936,0.00930948068890733,0.00597223618143705,0.0154034702847511,0.0219123580914906,0.0132699047957927,0.0367201498395447,0.0069940335791141,missense,"R36G,A47N",-1.14347281662175,-1.07903905258947
NHERF3_PDZ1 binding DAP-1,1,MTSTFNPRECKLSKQEGQNYGFFLRIEKDTEGHLVGVVEKCSPAEKTGLQDGDRVLRINGVFVDKEEHMQVVDLVRKSGNSVTLLVLDGDSYEKAVKTRVDLKELG*,2,,FALSE,FALSE,360.333333333333,340,482,259,43,23,39,-1.14720413197705,0.0970313965935196,-1.21745148508898,0.131552462779093,-1.09770599175028,0.117528457472968,-1.14921629720783,0.0650405157260492,0.048171414848845,0.0145576828346464,0.00664760553236218,0.0187629027481564,0.0401795309561217,0.0179910428003799,0.035841414105943,0.00995100870348707,missense,"R36G,A47T",-1.14921629720783,-1.08490132311307
NHERF3_PDZ1 binding DAP-1,1,MTSTFNPRECKLSKQEGQNYGFFLRIEKDTEGHLVGVVEKCSPAEKRGLQDGDRVLRINGVFVDKEEHMQVVDLVRKSGNSVTLLVLDGDSYEKAVKTRVDLKELG*,2,,FALSE,FALSE,3428,3432,3692,3160,201,48,100,-1.36044997704462,0.0420271200668096,-1.55025228979941,0.0849207463925151,-1.44216943936353,0.0568889450950708,-1.41131682436021,0.0314065230159311,0.0161780035687352,0.00630535585248989,-0.0408186980348755,0.0121119716970957,-0.0125503079478023,0.0087084563864823,-0.00425920006918964,0.00480510617711213,missense,"R36G,A47R",-1.41131682436021,-1.35242276268565
NHERF3_PDZ1 binding DAP-1,1,MTSTFNPRECKLSKQEGQNYGFFLRIEKDTEGHLVGVVEKCSPAEKSGLQDGDRVLRINGVFVDKEEHMQVVDLVRKSGNSVTLLVLDGDSYEKAVKTRVDLKELG*,2,,FALSE,FALSE,2936.33333333333,2774,3341,2694,4831,3768,6044,-0.398454360345884,0.0204718901873247,-0.465915017743809,0.0472457515565799,-0.352828221259268,0.0299037118508947,-0.39319152073881,0.0159064156790389,0.160506824629481,0.00307141085087387,0.113836823815331,0.00673850890354102,0.15420406712463,0.0045776058953502,0.151510994008766,0.00243363508263211,missense,"R36G,A47S",-0.39319152073881,-0.313240011512799
NHERF3_PDZ1 binding DAP-1,1,MTSTFNPRECKLSKQEGQNYGFFLRIEKDTEGHLVGVVEKCSPAEKMGLQDGDRVLRINGVFVDKEEHMQVVDLVRKSGNSVTLLVLDGDSYEKAVKTRVDLKELG*,2,,FALSE,FALSE,1041,1162,1125,836,108,28,91,-1.23825935981423,0.0591664216730248,-1.38393472284644,0.113467259409363,-1.14715249909248,0.0721261553986709,-1.22710219878387,0.0424263139740295,0.0345103404561599,0.008876776295255,-0.0170973607970553,0.0161834686209771,0.0326103494229817,0.0110409408640694,0.02392509893208,0.00649110196774401,missense,"R36G,A47M",-1.22710219878387,-1.16439810527679
NHERF3_PDZ1 binding DAP-1,1,MTSTFNPRECKLSKQEGQNYGFFLRIEKDTEGHLVGVVEKCSPAEKIGLQDGDRVLRINGVFVDKEEHMQVVDLVRKSGNSVTLLVLDGDSYEKAVKTRVDLKELG*,2,,FALSE,FALSE,774.666666666667,984,787,553,52,21,37,-1.39800178589995,0.0806469648711645,-1.35343456399269,0.124067843729949,-1.27412158022715,0.100468114417452,-1.35027141888201,0.0560958519020616,0.0105440815355079,0.0120995160060356,-0.0127472216792703,0.0176953957143891,0.013174153099686,0.0153794764725264,0.00508056844956137,0.00858250129593252,missense,"R36G,A47I",-1.35027141888201,-1.29011478135402
NHERF3_PDZ1 binding DAP-1,1,MTSTFNPRECKLSKQEGQNYGFFLRIEKDTEGHLVGVVEKCSPAEKQGLQDGDRVLRINGVFVDKEEHMQVVDLVRKSGNSVTLLVLDGDSYEKAVKTRVDLKELG*,2,,FALSE,FALSE,165.666666666667,169,189,139,42,22,44,-0.952971893353115,0.11181297606968,-0.994897202911447,0.156986990417066,-0.872607340249117,0.127552257924584,-0.935181212040525,0.0741194289542488,0.0773122025260102,0.0167753727099195,0.0383898037737953,0.0223905472516117,0.0746372236761742,0.0195254679670589,0.0685881562185424,0.011340055877291,missense,"R36G,A47Q",-0.935181212040525,-0.866439442379394
NHERF3_PDZ1 binding DAP-1,1,MTSTFNPRECKLSKQEGQNYGFFLRIEKDTEGHLVGVVEKCSPAEKHGLQDGDRVLRINGVFVDKEEHMQVVDLVRKSGNSVTLLVLDGDSYEKAVKTRVDLKELG*,2,,FALSE,FALSE,270.333333333333,317,227,267,48,18,75,-1.09774504718962,0.0940409132320321,-1.09667004233107,0.16033455386018,-0.901004270783952,0.0944699102456972,-1.01409126736747,0.0615428460318592,0.055591793148082,0.0141090186926553,0.0238742724937718,0.0228679994102376,0.0702902731278856,0.0144612822725875,0.0565151485157983,0.00941587546875984,missense,"R36G,A47H",-1.01409126736747,-0.946981560425357
NHERF3_PDZ1 binding DAP-1,1,MTSTFNPRECKLSKQEGQNYGFFLRIEKDTEGHLVGVVEKCSPAEKPGLQDGDRVLRINGVFVDKEEHMQVVDLVRKSGNSVTLLVLDGDSYEKAVKTRVDLKELG*,2,,FALSE,FALSE,686,846,683,529,23,24,17,-1.50088217447842,0.119057652768426,-1.25099252143941,0.121542863022017,-1.42920635893366,0.132145065249041,-1.39336535685082,0.0715186003463939,-0.00489112932829905,0.0178622962142953,0.00186375588165452,0.0173352658736924,-0.0105659431407322,0.0202285265702675,-0.00151267803700422,0.010942136706077,missense,"R36G,A47P",-1.39336535685082,-1.33410001269835
NHERF3_PDZ1 binding DAP-1,1,MTSTFNPRECKLSKQEGQNYGFFLRIEKDTEGHLVGVVEKCSPAEKLGLQDGDRVLRINGVFVDKEEHMQVVDLVRKSGNSVTLLVLDGDSYEKAVKTRVDLKELG*,2,,FALSE,FALSE,738,783,767,664,37,18,31,-1.423669424813,0.0947321872995736,-1.39385935777588,0.123851829840612,-1.37223831024677,0.0986422843276555,-1.39779545345007,0.0598261438802851,0.00669314916177613,0.0142127309855871,-0.0185128794126567,0.017664586351248,-0.00184537772009197,0.0150999817186767,-0.00219046986144258,0.009153225059843,missense,"R36G,A47L",-1.39779545345007,-1.33862173507927
NHERF3_PDZ1 binding DAP-1,1,MTSTFNPRECKLSKQEGQNYGFFLRIEKDTEGHLVGVVEKCSPAEKEGLQDGDRVLRINGVFVDKEEHMQVVDLVRKSGNSVTLLVLDGDSYEKAVKTRVDLKELG*,2,,FALSE,FALSE,127.666666666667,172,142,69,40,20,40,-0.970920990191126,0.121109318612159,-0.984658319699013,0.191173472541905,-0.771288336048297,0.174153738301042,-0.922627528983501,0.0882124168356225,0.0746192879838159,0.0181701089603167,0.0398501426067309,0.0272664547478252,0.0901469528112485,0.0266591379397697,0.0705088330146404,0.013496241810016,missense,"R36G,A47E",-0.922627528983501,-0.853626116897601
NHERF3_PDZ1 binding DAP-1,1,MTSTFNPRECKLSKQEGQNYGFFLRIEKDTEGHLVGVVEKCSPAEKDGLQDGDRVLRINGVFVDKEEHMQVVDLVRKSGNSVTLLVLDGDSYEKAVKTRVDLKELG*,2,,FALSE,FALSE,484,580,394,478,28,13,24,-1.40024825507315,0.110267258466535,-1.31522969274,0.15740826618564,-1.29401990146466,0.121329368353375,-1.34436611376611,0.0724457129059089,0.0102070423206826,0.0165434677038236,-0.00729818432431245,0.022450632453431,0.0101281542264176,0.0185728793342726,0.00598406286299025,0.0110839822164617,missense,"R36G,A47D",-1.34436611376611,-1.28408733935348
NHERF3_PDZ1 binding DAP-1,1,MTSTFNPRECKLSKQEGQNYGFFLRIEKDTEGHLVGVVEKCSPAEKGGLQDGDRVLRINGVFVDKEEHMQVVDLVRKSGNSVTLLVLDGDSYEKAVKTRVDLKELG*,2,,FALSE,FALSE,3126.66666666667,2850,3677,2853,7478,9559,9766,-0.274725969541764,0.0200509913528402,-0.18462093307237,0.0492561203818099,-0.229449836064999,0.0325101736991079,-0.253929094465903,0.0161256201660121,0.179069874675159,0.00300826312804385,0.153956890310663,0.00702524131400951,0.173090606235231,0.00497659834089937,0.172817737973519,0.00246717272810377,missense,"R36G,A47G",-0.253929094465903,-0.171097280402463
NHERF3_PDZ1 binding DAP-1,1,MTSTFNPRECKLSKQEGQNYGFFLRIEKDTEGHLVGVVEKCSPAEKVGLQDGDRVLRINGVFVDKEEHMQVVDLVRKSGNSVTLLVLDGDSYEKAVKTRVDLKELG*,2,,FALSE,FALSE,2211,2035,2497,2101,693,295,569,-0.864270746630194,0.0305240290934372,-0.978969478680103,0.0596769074452527,-0.904929580585762,0.039213242284245,-0.89353038100867,0.0223360522604174,0.0906200926151441,0.00457953971578158,0.0406615236218227,0.00851152450552189,0.0696893938330531,0.00600269190497784,0.0749606115639336,0.00341735067694022,missense,"R36G,A47V",-0.89353038100867,-0.823927165131825
NHERF3_PDZ1 binding DAP-1,1,MTSTFNPRECKLSKQEGQNYGFFLRIEKDTEGHLVGVVEKCSPAEK*GLQDGDRVLRINGVFVDKEEHMQVVDLVRKSGNSVTLLVLDGDSYEKAVKTRVDLKELG*,2,,FALSE,TRUE,270.333333333333,293,340,178,5,5,5,-1.57080197251991,0.249567731167403,-1.5206829721169,0.214630097258431,-1.46387313257586,0.236486990622702,-1.5168889055058,0.134057216877331,-0.0153812415959241,0.0374428072113309,-0.0366013217859937,0.0306119973477783,-0.0158726698838396,0.0362009989878806,-0.020411419752531,0.0205103621491934,stop,"R36G,A47*",-1.5168889055058,-1.46017834575749
NHERF3_PDZ1 binding DAP-1,1,MTSTFNPRECKLSKQEGQNYGFFLRIEKDTEGHLVGVVEKCSPAEKYGLQDGDRVLRINGVFVDKEEHMQVVDLVRKSGNSVTLLVLDGDSYEKAVKTRVDLKELG*,2,,FALSE,FALSE,336.333333333333,376,308,325,74,41,101,-1.022075681854,0.0795337269119994,-0.962187490839121,0.125185809473297,-0.873935891925908,0.0848728297506589,-0.954470124686287,0.0526519312590795,0.0669445166945603,0.0119324961990663,0.0430550843285489,0.0178548475564533,0.0744338513985693,0.0129921786218003,0.0656370089916778,0.00805559150885794,missense,"R36G,A47Y",-0.954470124686287,-0.886127299305313
NHERF3_PDZ1 binding DAP-1,1,MTSTFNPRECKLSKQEGQNYGFFLRIEKDTEGHLVGVVEKCSPAEKWGLQDGDRVLRINGVFVDKEEHMQVVDLVRKSGNSVTLLVLDGDSYEKAVKTRVDLKELG*,2,,FALSE,FALSE,2283.33333333333,2394,2368,2088,100,60,122,-1.45445886852225,0.0579950143626802,-1.37547536398072,0.0856802329233659,-1.31569212959723,0.0578306932291376,-1.38313005850155,0.0369473403263884,0.00207378912048689,0.0087010293031178,-0.0158908297724268,0.0122202948072515,0.0068106089076389,0.00885261748032691,5.32926786255272e-05,0.00565283502220659,missense,"R36G,A47W",-1.38313005850155,-1.32365302207761
NHERF3_PDZ1 binding DAP-1,1,MTSTFNPRECKLSKQEGQNYGFFLRIEKDTEGHLVGVVEKCSPAEKCGLQDGDRVLRINGVFVDKEEHMQVVDLVRKSGNSVTLLVLDGDSYEKAVKTRVDLKELG*,2,,FALSE,FALSE,1223.66666666667,1192,1389,1090,618,196,705,-0.74268294545191,0.0362101221790973,-0.933958312276378,0.0807644894541036,-0.674616211601946,0.0505761280379418,-0.744759372926485,0.0276614776354607,0.108861988622582,0.00543262791831544,0.0470813208644814,0.0115191781979522,0.104945346033741,0.00774210181748866,0.0977221407388852,0.00423212518580228,missense,"R36G,A47C",-0.744759372926485,-0.672079190306231
NHERF3_PDZ1 binding DAP-1,1,MTSTFNPRECKLSKQEGQNYGFFLRIEKDTEGHLVGVVEKCSPAEKFGLQDGDRVLRINGVFVDKEEHMQVVDLVRKSGNSVTLLVLDGDSYEKAVKTRVDLKELG*,2,,FALSE,FALSE,247,368,184,189,136,65,79,-0.840841249596849,0.0680700830477275,-0.715029893355567,0.141532223555221,-0.814057318711777,0.108237209344237,-0.816440795832664,0.0533685941884671,0.0941352351232496,0.0102125983375059,0.0783063739440019,0.0201862837851712,0.0835999546273886,0.0165687554127369,0.0867550926573146,0.00816523884126595,missense,"R36G,A47F",-0.816440795832664,-0.745243169237578
NHERF3_PDZ1 binding DAP-1,1,MTSTFNPRECKLSKQEGQNYGFFLRIEKDTEGHLVVVVEKCSPAEKNGLQDGDRVLRINGVFVDKEEHMQVVDLVRKSGNSVTLLVLDGDSYEKAVKTRVDLKELG*,2,,FALSE,FALSE,151.666666666667,179,134,142,6,14,2,-1.48356574979668,0.23357457976061,-1.00079451658899,0.216869871927788,-1.69540346908749,0.346650704029369,-1.30612448362943,0.144468442419377,-0.00229313499659914,0.0350433444201076,0.0375486889769334,0.0309314491726331,-0.0513149132632798,0.0530646601433414,0.0118349204411887,0.0221032492108403,missense,"R36V,A47N",-1.30612448362943,-1.24505477403621
NHERF3_PDZ1 binding DAP-1,1,MTSTFNPRECKLSKQEGQNYGFFLRIEKDTEGHLVVVVEKCSPAEKTGLQDGDRVLRINGVFVDKEEHMQVVDLVRKSGNSVTLLVLDGDSYEKAVKTRVDLKELG*,2,,FALSE,FALSE,434,430,264,608,11,1,13,-1.47130152761383,0.17533967041799,-1.73615659132527,0.4406492283308,-1.52649866477263,0.1435768449438,-1.51819548423359,0.10771588834105,-0.000453125855028047,0.0263063235188661,-0.067333627944252,0.0628483757928926,-0.0254592726043578,0.0219784826421425,-0.0206113224769624,0.0164802159149597,missense,"R36V,A47T",-1.51819548423359,-1.46151194789088
NHERF3_PDZ1 binding DAP-1,1,MTSTFNPRECKLSKQEGQNYGFFLRIEKDTEGHLVVVVEKCSPAEKRGLQDGDRVLRINGVFVDKEEHMQVVDLVRKSGNSVTLLVLDGDSYEKAVKTRVDLKELG*,2,,FALSE,FALSE,3970.66666666667,3611,4238,4063,135,92,47,-1.48002677640127,0.0495566899855729,-1.4375769015554,0.0732155160439329,-1.6870754877777,0.0759432331857908,-1.51650183288692,0.0361049208637863,-0.00176218054206834,0.00743502206988793,-0.024748171439845,0.010442492509587,-0.0500400810106771,0.0116252521986775,-0.020352198773787,0.00552394730797553,missense,"R36V,A47R",-1.51650183288692,-1.45978326748219
NHERF3_PDZ1 binding DAP-1,1,MTSTFNPRECKLSKQEGQNYGFFLRIEKDTEGHLVVVVEKCSPAEKMGLQDGDRVLRINGVFVDKEEHMQVVDLVRKSGNSVTLLVLDGDSYEKAVKTRVDLKELG*,2,,FALSE,FALSE,2695,2690,2650,2745,70,44,80,-1.58288727527189,0.0678138563162242,-1.49609219512801,0.0998864431153971,-1.50027190326607,0.0670515590041854,-1.53275815633344,0.043029018504548,-0.0171944073402137,0.0101741564761916,-0.0330940187116384,0.0142464806696975,-0.0214445275891915,0.0102641308651052,-0.0228393687215831,0.00658331399838168,missense,"R36V,A47M",-1.53275815633344,-1.47637581347139
NHERF3_PDZ1 binding DAP-1,1,MTSTFNPRECKLSKQEGQNYGFFLRIEKDTEGHLVVVVEKCSPAEKIGLQDGDRVLRINGVFVDKEEHMQVVDLVRKSGNSVTLLVLDGDSYEKAVKTRVDLKELG*,2,,FALSE,FALSE,135.333333333333,214,81,111,4,2,1,-1.6251825524345,0.278915127006366,-1.27297733565254,0.37869615764917,-1.70387000370455,0.489488098208538,-1.53654073231184,0.204119282258823,-0.0235399949742466,0.0418458158832165,-0.00127186714130645,0.0540122094787655,-0.0526109550045017,0.0749299490055152,-0.0234180917846225,0.0312296532650889,missense,"R36V,A47I",-1.53654073231184,-1.4802366228411
NHERF3_PDZ1 binding DAP-1,1,MTSTFNPRECKLSKQEGQNYGFFLRIEKDTEGHLVVVVEKCSPAEKQGLQDGDRVLRINGVFVDKEEHMQVVDLVRKSGNSVTLLVLDGDSYEKAVKTRVDLKELG*,2,,FALSE,FALSE,1961,1905,2029,1949,50,44,66,-1.58647651907253,0.0792714752354917,-1.41744437990848,0.0898932142955139,-1.45559308075079,0.0696451721632421,-1.48852873538386,0.0452191651494324,-0.0177329038959709,0.0118931504113781,-0.0218767349212399,0.0128211787291143,-0.0146051745897027,0.0106611564566557,-0.0160723966595334,0.00691840003024764,missense,"R36V,A47Q",-1.48852873538386,-1.43123161444041
NHERF3_PDZ1 binding DAP-1,1,MTSTFNPRECKLSKQEGQNYGFFLRIEKDTEGHLVVVVEKCSPAEKHGLQDGDRVLRINGVFVDKEEHMQVVDLVRKSGNSVTLLVLDGDSYEKAVKTRVDLKELG*,2,,FALSE,FALSE,101.333333333333,114,108,82,3,4,7,-1.56508814208056,0.322342438469192,-1.27960550520651,0.275558795588138,-1.21554583147985,0.223345522696919,-1.31376356700209,0.152782023026702,-0.0145239919403768,0.0483612433513547,-0.00221722155058252,0.0393020607428798,0.0221408223254718,0.0341893269469456,0.0106661630246859,0.0233752027317669,missense,"R36V,A47H",-1.31376356700209,-1.25285185328314
NHERF3_PDZ1 binding DAP-1,1,MTSTFNPRECKLSKQEGQNYGFFLRIEKDTEGHLVVVVEKCSPAEKPGLQDGDRVLRINGVFVDKEEHMQVVDLVRKSGNSVTLLVLDGDSYEKAVKTRVDLKELG*,2,,FALSE,FALSE,561.666666666667,689,577,419,12,18,13,-1.68338674413824,0.159088699966131,-1.29124996170038,0.132887224242496,-1.43689067223453,0.149314489966409,-1.44747271254679,0.0842172593762481,-0.0322724072883711,0.0238681799705006,-0.00387803275954113,0.0189532754633512,-0.0117422438636381,0.0228567909207898,-0.00979094522850552,0.0128849944020544,missense,"R36V,A47P",-1.44747271254679,-1.38932644754957
NHERF3_PDZ1 binding DAP-1,1,MTSTFNPRECKLSKQEGQNYGFFLRIEKDTEGHLVVVVEKCSPAEKLGLQDGDRVLRINGVFVDKEEHMQVVDLVRKSGNSVTLLVLDGDSYEKAVKTRVDLKELG*,2,,FALSE,FALSE,407.333333333333,508,514,200,16,32,4,-1.47402713002873,0.143541210988147,-1.12780849788148,0.132026417975881,-1.49378167752347,0.261864676507641,-1.31156715140594,0.0911027236629483,-0.000862049738249493,0.0215355802000901,0.0194330951803422,0.0188305014466258,-0.0204510156208574,0.040085769049085,0.0110022081877619,0.0139384503022674,missense,"R36V,A47L",-1.31156715140594,-1.25061001016834
NHERF3_PDZ1 binding DAP-1,1,MTSTFNPRECKLSKQEGQNYGFFLRIEKDTEGHLVVVVEKCSPAEKEGLQDGDRVLRINGVFVDKEEHMQVVDLVRKSGNSVTLLVLDGDSYEKAVKTRVDLKELG*,2,,FALSE,FALSE,372.333333333333,534,241,342,18,5,7,-1.50769763599859,0.13385426755992,-1.43548331115394,0.221519990379566,-1.59550397747332,0.190870322750164,-1.51675348189709,0.0982280338933863,-0.00591365740339148,0.0200822418475975,-0.0244495694048301,0.0315946805438666,-0.0360224805366766,0.0292180823245328,-0.020390700336427,0.0150286019304737,missense,"R36V,A47E",-1.51675348189709,-1.46004012124055
NHERF3_PDZ1 binding DAP-1,1,MTSTFNPRECKLSKQEGQNYGFFLRIEKDTEGHLVVVVEKCSPAEKDGLQDGDRVLRINGVFVDKEEHMQVVDLVRKSGNSVTLLVLDGDSYEKAVKTRVDLKELG*,2,,FALSE,FALSE,220.333333333333,232,222,207,8,2,2,-1.43605625980669,0.205867123396771,-1.56537007134135,0.328494824169124,-1.66887819895361,0.348995056888217,-1.51177336793621,0.1560353823125,0.00483474434133674,0.0308863769223677,-0.042974898373865,0.0468521554743371,-0.0472544730896299,0.053423529420873,-0.0196287574641143,0.0238729571884644,missense,"R36V,A47D",-1.51177336793621,-1.45495700572558
NHERF3_PDZ1 binding DAP-1,1,MTSTFNPRECKLSKQEGQNYGFFLRIEKDTEGHLVVVVEKCSPAEKAGLQDGDRVLRINGVFVDKEEHMQVVDLVRKSGNSVTLLVLDGDSYEKAVKTRVDLKELG*,1,,FALSE,FALSE,182,160,194,192,13,11,12,-1.2776070796191,0.166225153896978,-1.17868431568399,0.186460172822494,-1.30020298687992,0.164102966962822,-1.25795528287606,0.0989722245181528,0.0286069767481703,0.0249388667434073,0.0121768416561173,0.0265942120365146,0.00918165874152654,0.0251205841187571,0.0192046672918397,0.0151424609197735,missense,R36V,-1.25795528287606,-1.19588931043106
NHERF3_PDZ1 binding DAP-1,1,MTSTFNPRECKLSKQEGQNYGFFLRIEKDTEGHLVVVVEKCSPAEKGGLQDGDRVLRINGVFVDKEEHMQVVDLVRKSGNSVTLLVLDGDSYEKAVKTRVDLKELG*,2,,FALSE,FALSE,1326,1365,1268,1345,171,89,179,-1.14369295677028,0.0491581422549039,-1.19824074193685,0.0885752872419901,-1.09610831721369,0.0524581988767627,-1.13226432791171,0.0332472196137764,0.0486981987232555,0.00737522769753799,0.00938757176232419,0.0126332070514122,0.0404241000722918,0.00803020580304774,0.0384350158344014,0.00508672737370269,missense,"R36V,A47G",-1.13226432791171,-1.0675987435305
NHERF3_PDZ1 binding DAP-1,1,MTSTFNPRECKLSKQEGQNYGFFLRIEKDTEGHLVVVVEKCSPAEKVGLQDGDRVLRINGVFVDKEEHMQVVDLVRKSGNSVTLLVLDGDSYEKAVKTRVDLKELG*,2,,FALSE,FALSE,4157.66666666667,3899,4552,4022,77,63,120,-1.68312231024305,0.0630423802207721,-1.53967620090781,0.0714977254868051,-1.49209328438482,0.0515170727284619,-1.56171968894233,0.0348361532452059,-0.0322327341010111,0.0094582888489155,-0.0393102646453589,0.0101974895922397,-0.0201925594658583,0.00788613992165447,-0.0272703985164777,0.00532982957267996,missense,"R36V,A47V",-1.56171968894233,-1.50593634499697
NHERF3_PDZ1 binding DAP-1,1,MTSTFNPRECKLSKQEGQNYGFFLRIEKDTEGHLVVVVEKCSPAEK*GLQDGDRVLRINGVFVDKEEHMQVVDLVRKSGNSVTLLVLDGDSYEKAVKTRVDLKELG*,2,,FALSE,TRUE,165,243,137,115,0,1,1,,,-1.33891294456179,0.507614993609768,-1.63336646647092,0.495542440497792,-1.48968280941175,0.354592668143902,,,-0.0106760500161052,0.0723994865424881,-0.0418184015819396,0.0758567367265161,-0.0162489666108605,0.0542516412654991,stop,"R36V,A47*",-1.48968280941175,-1.43240955768481
NHERF3_PDZ1 binding DAP-1,1,MTSTFNPRECKLSKQEGQNYGFFLRIEKDTEGHLVVVVEKCSPAEKYGLQDGDRVLRINGVFVDKEEHMQVVDLVRKSGNSVTLLVLDGDSYEKAVKTRVDLKELG*,2,,FALSE,FALSE,169,255,124,128,7,3,26,-1.58323930547947,0.210740656431041,-1.39642584644835,0.285859151423917,-0.960885303936833,0.158468226273909,-1.22026366117646,0.115798204169486,-0.017247222658659,0.0316175562178104,-0.0188789294002324,0.0407711672174781,0.0611237933361106,0.0242580282486047,0.0249713751875934,0.0177167866010204,missense,"R36V,A47Y",-1.22026366117646,-1.1574181291387
NHERF3_PDZ1 binding DAP-1,1,MTSTFNPRECKLSKQEGQNYGFFLRIEKDTEGHLVVVVEKCSPAEKSGLQDGDRVLRINGVFVDKEEHMQVVDLVRKSGNSVTLLVLDGDSYEKAVKTRVDLKELG*,2,,FALSE,FALSE,810,963,686,781,145,19,53,-1.08873529448255,0.0554594963082368,-1.33295845156634,0.12518047179428,-1.27078577849202,0.0806807553749729,-1.16900728348322,0.0429313742971999,0.0569435321411587,0.00832062389874406,-0.00982677991786449,0.0178540862605401,0.013684791570408,0.0123504634905293,0.0328134510819934,0.00656837472020531,missense,"R36V,A47S",-1.16900728348322,-1.10510163784145
NHERF3_PDZ1 binding DAP-1,1,MTSTFNPRECKLSKQEGQNYGFFLRIEKDTEGHLVVVVEKCSPAEKWGLQDGDRVLRINGVFVDKEEHMQVVDLVRKSGNSVTLLVLDGDSYEKAVKTRVDLKELG*,2,,FALSE,FALSE,371.333333333333,412,408,294,36,1,7,-1.19896172973636,0.105189250876631,-1.85981242916127,0.433174100781237,-1.54359395066154,0.193733860036693,-1.30279592384558,0.0904063124143691,0.0404061891701946,0.0157816109592956,-0.0849702605890907,0.0617822225010456,-0.0280761879176795,0.0296564274112475,0.0123441803541735,0.0138319014177996,missense,"R36V,A47W",-1.30279592384558,-1.24165737108265
NHERF3_PDZ1 binding DAP-1,1,MTSTFNPRECKLSKQEGQNYGFFLRIEKDTEGHLVVVVEKCSPAEKCGLQDGDRVLRINGVFVDKEEHMQVVDLVRKSGNSVTLLVLDGDSYEKAVKTRVDLKELG*,2,,FALSE,FALSE,1950.66666666667,1804,2113,1935,68,37,52,-1.49361507923429,0.0690149058228662,-1.47105180211729,0.0934872429253189,-1.51810297140298,0.0763105057207131,-1.49688768359233,0.0448971812182249,-0.00380084235514028,0.0103543507061031,-0.0295225883567037,0.0133337834210413,-0.0241740751126194,0.011681473611238,-0.0173512912907644,0.00686913743037336,missense,"R36V,A47C",-1.49688768359233,-1.43976344717778
NHERF3_PDZ1 binding DAP-1,1,MTSTFNPRECKLSKQEGQNYGFFLRIEKDTEGHLVVVVEKCSPAEKFGLQDGDRVLRINGVFVDKEEHMQVVDLVRKSGNSVTLLVLDGDSYEKAVKTRVDLKELG*,2,,FALSE,FALSE,240.666666666667,307,265,150,6,15,5,-1.62450961759046,0.227859798792009,-1.17918635982389,0.156601463278052,-1.44872123818679,0.236131134607022,-1.35118674807821,0.113248471809557,-0.0234390341268118,0.0341859521560462,0.0121052367224402,0.0223355607613303,-0.0135532454114874,0.0361465251953495,0.00494052575930493,0.0173266850063147,missense,"R36V,A47F",-1.35118674807821,-1.29104904191012
NHERF3_PDZ1 binding DAP-1,1,MTSTFNPRECKLSKQEGQNYGFFLRIEKDTEGHLVVVVEKCSPAEKKGLQDGDRVLRINGVFVDKEEHMQVVDLVRKSGNSVTLLVLDGDSYEKAVKTRVDLKELG*,2,,FALSE,FALSE,69.3333333333333,147,24,37,7,0,3,-1.43177288882559,0.216500068762316,,,-1.23098253187205,0.336005650131368,-1.37286709012916,0.181992788335185,0.00547738124439198,0.0324816445539177,,,0.0197778002674603,0.0514351346274864,0.00162349682687346,0.0278443644008496,missense,"R36V,A47K",-1.37286709012916,-1.31317778914657
NHERF3_PDZ1 binding DAP-1,1,MTSTFNPRECKLSKQEGQNYGFFLRIEKDTEGHLV*VVEKCSPAEKNGLQDGDRVLRINGVFVDKEEHMQVVDLVRKSGNSVTLLVLDGDSYEKAVKTRVDLKELG*,2,,FALSE,TRUE,633,521,804,574,20,56,11,-1.49395169774807,0.126750102049654,-1.12607596544822,0.108775738627039,-1.61458622231866,0.153674722484064,-1.3565516185911,0.0727191823468617,-0.00385134544725246,0.0190163993271963,0.0196802006838553,0.0155143321691,-0.0389435559180918,0.0235242473950039,0.00411971625970492,0.0111258222412013,stop,"R36*,A47N",-1.3565516185911,-1.2965248717313
NHERF3_PDZ1 binding DAP-1,1,MTSTFNPRECKLSKQEGQNYGFFLRIEKDTEGHLV*VVEKCSPAEKTGLQDGDRVLRINGVFVDKEEHMQVVDLVRKSGNSVTLLVLDGDSYEKAVKTRVDLKELG*,2,,FALSE,TRUE,664.333333333333,613,647,733,24,10,12,-1.48638021808129,0.115953600100119,-1.50589591768935,0.163769129565505,-1.64460243550966,0.146650314365431,-1.53749753001881,0.0795157536429212,-0.00271539148340638,0.0173965931961624,-0.0344922919868208,0.0233578618467045,-0.0435383833142465,0.0224489637587941,-0.0235644790357585,0.0121656777738024,stop,"R36*,A47T",-1.53749753001881,-1.48121320958333
NHERF3_PDZ1 binding DAP-1,1,MTSTFNPRECKLSKQEGQNYGFFLRIEKDTEGHLV*VVEKCSPAEKRGLQDGDRVLRINGVFVDKEEHMQVVDLVRKSGNSVTLLVLDGDSYEKAVKTRVDLKELG*,2,,FALSE,TRUE,130.666666666667,135,111,146,4,1,174,-1.38325882817078,0.289666136618262,-1.56215325200551,0.45910493998171,-0.450396764364468,0.122762817368509,-0.647857302703622,0.109753515048721,0.0127559769652411,0.0434587967695771,-0.0425160938248526,0.0654806543191831,0.139268451762026,0.0187923091059036,0.112547874105379,0.016791966842457,stop,"R36*,A47R",-0.647857302703622,-0.573172936262293
NHERF3_PDZ1 binding DAP-1,1,MTSTFNPRECKLSKQEGQNYGFFLRIEKDTEGHLV*VVEKCSPAEKSGLQDGDRVLRINGVFVDKEEHMQVVDLVRKSGNSVTLLVLDGDSYEKAVKTRVDLKELG*,2,,FALSE,TRUE,354.333333333333,448,330,285,6,16,23,-1.69773051262314,0.224469778937529,-1.21454298594008,0.146338032854827,-1.21467387958769,0.138087747007619,-1.2951946545852,0.0916750838392525,-0.0344244120990575,0.0336773452970579,0.00706243536922685,0.0208717208390264,0.0222742991373789,0.021138221500044,0.0135071523220809,0.0140260197354484,stop,"R36*,A47S",-1.2951946545852,-1.23389888804101
NHERF3_PDZ1 binding DAP-1,1,MTSTFNPRECKLSKQEGQNYGFFLRIEKDTEGHLV*VVEKCSPAEKMGLQDGDRVLRINGVFVDKEEHMQVVDLVRKSGNSVTLLVLDGDSYEKAVKTRVDLKELG*,2,,FALSE,TRUE,787,799,862,700,33,12,13,-1.47284091898375,0.0993142043842503,-1.53783316743961,0.151163135691521,-1.62293599431075,0.141799820130207,-1.52573953867732,0.0716330906577317,-0.000684081732283431,0.01490017395563,-0.0390473987362395,0.0215599096677431,-0.0402217238487615,0.0217064589113279,-0.0217655407452389,0.0109596533888995,stop,"R36*,A47M",-1.52573953867732,-1.46921203276643
NHERF3_PDZ1 binding DAP-1,1,MTSTFNPRECKLSKQEGQNYGFFLRIEKDTEGHLV*VVEKCSPAEKIGLQDGDRVLRINGVFVDKEEHMQVVDLVRKSGNSVTLLVLDGDSYEKAVKTRVDLKELG*,2,,FALSE,TRUE,93.3333333333333,90,95,95,1,0,2,-1.85168002353578,0.542597919071118,,,-1.58958641154316,0.35452704515738,-1.66800165657046,0.296790610930947,-0.0575215562306998,0.081406314758784,,,-0.0351166302922963,0.0542703561372416,-0.0435312287556769,0.0454080955465772,stop,"R36*,A47I",-1.66800165657046,-1.614416496828
NHERF3_PDZ1 binding DAP-1,1,MTSTFNPRECKLSKQEGQNYGFFLRIEKDTEGHLV*VVEKCSPAEKQGLQDGDRVLRINGVFVDKEEHMQVVDLVRKSGNSVTLLVLDGDSYEKAVKTRVDLKELG*,2,,FALSE,TRUE,56,58,43,67,3,0,6,-1.40791310315113,0.332334649562809,,,-1.20455512302955,0.243087622533179,-1.27543453123659,0.196202734225156,0.00905708023405649,0.0498603812080123,,,0.023823260012373,0.0372114117318601,0.0165303934084864,0.0300184445668615,stop,"R36*,A47Q",-1.27543453123659,-1.21373007456404
NHERF3_PDZ1 binding DAP-1,1,MTSTFNPRECKLSKQEGQNYGFFLRIEKDTEGHLV*VVEKCSPAEKHGLQDGDRVLRINGVFVDKEEHMQVVDLVRKSGNSVTLLVLDGDSYEKAVKTRVDLKELG*,2,,FALSE,TRUE,124.666666666667,159,143,72,1,4,1,-2.01588599532671,0.538569040880445,-1.35938256757482,0.258776154580207,-1.70020176692529,0.489766728002806,-1.52276441033097,0.210586270043356,-0.0821574837841426,0.0808018595727482,-0.013595566213456,0.0369084068770619,-0.0520494279810338,0.0749726011483403,-0.0213103548086271,0.032219083484251,stop,"R36*,A47H",-1.52276441033097,-1.4661753711207
NHERF3_PDZ1 binding DAP-1,1,MTSTFNPRECKLSKQEGQNYGFFLRIEKDTEGHLV*VVEKCSPAEKPGLQDGDRVLRINGVFVDKEEHMQVVDLVRKSGNSVTLLVLDGDSYEKAVKTRVDLKELG*,2,,FALSE,TRUE,108.333333333333,94,54,177,0,0,3,,,,,-1.64724489962118,0.286779800765806,-1.64724489962118,0.286779800765806,,,,,-0.0439428869208711,0.043899731016624,-0.0403555056428954,0.0438764708666336,stop,"R36*,A47P",-1.64724489962118,-1.59323043680645
NHERF3_PDZ1 binding DAP-1,1,MTSTFNPRECKLSKQEGQNYGFFLRIEKDTEGHLV*VVEKCSPAEKDGLQDGDRVLRINGVFVDKEEHMQVVDLVRKSGNSVTLLVLDGDSYEKAVKTRVDLKELG*,2,,FALSE,TRUE,74,87,91,44,0,1,0,,,-1.59831698674391,0.454247696167842,,,-1.59831698674391,0.454247696167842,,,-0.0476740104732563,0.0647878813267327,,,-0.032869678056042,0.0694985691248872,stop,"R36*,A47D",-1.59831698674391,-1.54329056896102
NHERF3_PDZ1 binding DAP-1,1,MTSTFNPRECKLSKQEGQNYGFFLRIEKDTEGHLV*VVEKCSPAEKAGLQDGDRVLRINGVFVDKEEHMQVVDLVRKSGNSVTLLVLDGDSYEKAVKTRVDLKELG*,1,,FALSE,TRUE,76.3333333333333,83,69,77,4,2,3,-1.42831729053923,0.286473241218598,-1.3502807611754,0.360300018972407,-1.42588879814705,0.304573554460348,-1.4078626120963,0.180573957782019,0.00599582687769168,0.0429797646193213,-0.0122974049727074,0.05138842765331,-0.0100580969612784,0.0466235665129893,-0.00373071569420885,0.0276272874754021,stop,R36*,-1.4078626120963,-1.34889710843584
NHERF3_PDZ1 binding DAP-1,1,MTSTFNPRECKLSKQEGQNYGFFLRIEKDTEGHLV*VVEKCSPAEKGGLQDGDRVLRINGVFVDKEEHMQVVDLVRKSGNSVTLLVLDGDSYEKAVKTRVDLKELG*,2,,FALSE,TRUE,1282,1284,1310,1252,32,17,47,-1.61118111081084,0.0984483388630976,-1.54564414471276,0.124308677585376,-1.43530248165331,0.0813330613499423,-1.51455778913508,0.0559839023555325,-0.0214393496827136,0.0147702675946281,-0.0401614531891026,0.0177297450691057,-0.0114991265341321,0.0124503173043796,-0.0200547657648602,0.00856537334269557,stop,"R36*,A47G",-1.51455778913508,-1.45779901590996
NHERF3_PDZ1 binding DAP-1,1,MTSTFNPRECKLSKQEGQNYGFFLRIEKDTEGHLV*VVEKCSPAEKVGLQDGDRVLRINGVFVDKEEHMQVVDLVRKSGNSVTLLVLDGDSYEKAVKTRVDLKELG*,2,,FALSE,TRUE,872.333333333333,855,821,941,21,9,19,-1.57897237347053,0.123178739447847,-1.57580963370445,0.167569226726025,-1.58819188355591,0.118675731274961,-1.58211385400968,0.076133692179084,-0.0166070521051683,0.0184805854991998,-0.0444638594257092,0.0238998574274038,-0.0349031584809213,0.0181666653901698,-0.0303906461316769,0.0116482322602378,stop,"R36*,A47V",-1.58211385400968,-1.52675231380472
NHERF3_PDZ1 binding DAP-1,1,MTSTFNPRECKLSKQEGQNYGFFLRIEKDTEGHLV*VVEKCSPAEK*GLQDGDRVLRINGVFVDKEEHMQVVDLVRKSGNSVTLLVLDGDSYEKAVKTRVDLKELG*,2,,FALSE,TRUE,266.333333333333,249,179,371,6,0,35,-1.62831729053923,0.226103717432025,,,-1.19070504049496,0.106529433455689,-1.27020142705589,0.0963688467372087,-0.0240103017481404,0.0339224861402207,,,0.025943405490551,0.0163073321815897,0.0173310430445958,0.0147441517325316,stop,"R36*,A47*",-1.27020142705589,-1.2083887363414
NHERF3_PDZ1 binding DAP-1,1,MTSTFNPRECKLSKQEGQNYGFFLRIEKDTEGHLV*VVEKCSPAEKYGLQDGDRVLRINGVFVDKEEHMQVVDLVRKSGNSVTLLVLDGDSYEKAVKTRVDLKELG*,2,,FALSE,TRUE,78.3333333333333,46,145,44,3,2,8,-1.34102929533701,0.338392478345062,-1.54019562087072,0.331100027620655,-1.01621829952346,0.24731955435441,-1.23889107740292,0.170987846422613,0.0190917009353348,0.0507692411561801,-0.0393843478365335,0.0472237272257708,0.052653518874275,0.0378592281685011,0.0221214349784202,0.0261606404707591,stop,"R36*,A47Y",-1.23889107740292,-1.17643080819952
NHERF3_PDZ1 binding DAP-1,1,MTSTFNPRECKLSKQEGQNYGFFLRIEKDTEGHLV*VVEKCSPAEKWGLQDGDRVLRINGVFVDKEEHMQVVDLVRKSGNSVTLLVLDGDSYEKAVKTRVDLKELG*,2,,FALSE,TRUE,36,60,36,12,1,1,1,-1.73468752339155,0.547203110910019,-1.36116469161771,0.500960545991154,-1.22369596784734,0.58263328190843,-1.44319633895973,0.312040473483689,-0.0399690961927723,0.0820972346521074,-0.0138497448080295,0.0714503841777499,0.0208932142536138,0.0891884445446015,-0.00913667257538744,0.0477412799208908,stop,"R36*,A47W",-1.44319633895973,-1.38496162756775
NHERF3_PDZ1 binding DAP-1,1,MTSTFNPRECKLSKQEGQNYGFFLRIEKDTEGHLV*VVEKCSPAEKCGLQDGDRVLRINGVFVDKEEHMQVVDLVRKSGNSVTLLVLDGDSYEKAVKTRVDLKELG*,2,,FALSE,TRUE,431.666666666667,373,502,420,8,7,12,-1.66191576832089,0.195122502566368,-1.53740899456871,0.1878299075946,-1.50837231476162,0.151244980914738,-1.55775836495449,0.100847733930042,-0.029051102977884,0.0292743545490034,-0.0389869003300754,0.0267895728817383,-0.0226845238679695,0.0231523069687658,-0.0266643275307184,0.0154294083751072,stop,"R36*,A47C",-1.55775836495449,-1.50189309064966
NHERF3_PDZ1 binding DAP-1,1,MTSTFNPRECKLSKQEGQNYGFFLRIEKDTEGHLV*VVEKCSPAEKLGLQDGDRVLRINGVFVDKEEHMQVVDLVRKSGNSVTLLVLDGDSYEKAVKTRVDLKELG*,2,,FALSE,TRUE,574.333333333333,546,669,508,11,5,13,-1.67997450872635,0.166177186552986,-1.69689893694032,0.209209002707311,-1.53767498038638,0.144504341682912,-1.61987177193134,0.0966966103269274,-0.0317604674150183,0.0249316701719389,-0.0617344355324586,0.0298388041463554,-0.027170122698717,0.0221204621583326,-0.0361674971555299,0.0147942986032562,stop,"R36*,A47L",-1.61987177193134,-1.56529116249537
NHERF3_PDZ1 binding DAP-1,1,MTSTFNPRECKLSKQEGQNYGFFLRIEKDTEGHLV*VVEKCSPAEKFGLQDGDRVLRINGVFVDKEEHMQVVDLVRKSGNSVTLLVLDGDSYEKAVKTRVDLKELG*,2,,FALSE,TRUE,615,750,716,379,70,12,4,-1.2376021579575,0.0733768241892898,-1.49037534743558,0.153228588870031,-1.77322324523755,0.244331086352262,-1.31814225488167,0.0638782225688895,0.0346089408733916,0.0110087721238945,-0.032278643195187,0.0218544985815541,-0.0632274232505209,0.037401758914754,0.00999623658401749,0.00977318124941804,stop,"R36*,A47F",-1.31814225488167,-1.25732110367997
NHERF3_PDZ1 binding DAP-1,1,MTSTFNPRECKLSKQEGQNYGFFLRIEKDTEGHLVYVVEKCSPAEKKGLQDGDRVLRINGVFVDKEEHMQVVDLVRKSGNSVTLLVLDGDSYEKAVKTRVDLKELG*,2,,FALSE,FALSE,1032.66666666667,1083,1114,901,22,12,19,-1.67758658606405,0.117786808862139,-1.60341791998566,0.148838256221804,-1.5891440333706,0.119737740278788,-1.62668593721299,0.0731333812451918,-0.03140220584225,0.0176716306857182,-0.0484015401014968,0.0212283196201683,-0.0350489118451429,0.0183292357995247,-0.037210044516476,0.0111891934613746,missense,"R36Y,A47K",-1.62668593721299,-1.57224626222538
NHERF3_PDZ1 binding DAP-1,1,MTSTFNPRECKLSKQEGQNYGFFLRIEKDTEGHLVYVVEKCSPAEKTGLQDGDRVLRINGVFVDKEEHMQVVDLVRKSGNSVTLLVLDGDSYEKAVKTRVDLKELG*,2,,FALSE,FALSE,31.6666666666667,42,29,24,1,0,2,-1.63177288882559,0.553067729953428,,,-1.22369596784734,0.412732019875132,-1.3696647951636,0.330778567385807,-0.0245287473814401,0.0829771072188976,,,0.0208932142536138,0.0631802679480298,0.00211343859190477,0.0506081534907763,missense,"R36Y,A47T",-1.3696647951636,-1.3099092624922
NHERF3_PDZ1 binding DAP-1,1,MTSTFNPRECKLSKQEGQNYGFFLRIEKDTEGHLVYVVEKCSPAEKRGLQDGDRVLRINGVFVDKEEHMQVVDLVRKSGNSVTLLVLDGDSYEKAVKTRVDLKELG*,2,,FALSE,FALSE,1293,1273,1484,1122,36,24,29,-1.55277249883813,0.0940759494798592,-1.48647573216836,0.11044239134824,-1.52846490822481,0.0992644337966051,-1.52611754985961,0.0580785012624855,-0.0126762680641661,0.0141142752034497,-0.03172245366845,0.0157520414621245,-0.0257602615806857,0.0151952192293595,-0.0218233753506843,0.00888584085007506,missense,"R36Y,A47R",-1.52611754985961,-1.46959786219134
NHERF3_PDZ1 binding DAP-1,1,MTSTFNPRECKLSKQEGQNYGFFLRIEKDTEGHLVYVVEKCSPAEKSGLQDGDRVLRINGVFVDKEEHMQVVDLVRKSGNSVTLLVLDGDSYEKAVKTRVDLKELG*,2,,FALSE,FALSE,858.666666666667,939,883,754,161,34,276,-1.06054162213447,0.0535130933914273,-1.26591129861615,0.1145923897958,-0.836323628824287,0.0606745935577504,-0.99559699382976,0.0378778878787422,0.0611734469357141,0.00802860381734666,-0.000264061107668578,0.0163439423329376,0.0801914683181657,0.0092879565771908,0.0593447182829502,0.00579520607645045,missense,"R36Y,A47S",-0.99559699382976,-0.928104777786226
NHERF3_PDZ1 binding DAP-1,1,MTSTFNPRECKLSKQEGQNYGFFLRIEKDTEGHLVYVVEKCSPAEKMGLQDGDRVLRINGVFVDKEEHMQVVDLVRKSGNSVTLLVLDGDSYEKAVKTRVDLKELG*,2,,FALSE,FALSE,56.6666666666667,76,65,29,6,0,2,-1.28590240681433,0.243682950396135,,,-1.27402354351,0.400056616971146,-1.28268774162911,0.208114283969359,0.0273624234741029,0.0365599097675434,,,0.0131891603822816,0.0612399402941071,0.0154206734295091,0.0318408768439338,missense,"R36Y,A47M",-1.28268774162911,-1.22113329998602
NHERF3_PDZ1 binding DAP-1,1,MTSTFNPRECKLSKQEGQNYGFFLRIEKDTEGHLVYVVEKCSPAEKIGLQDGDRVLRINGVFVDKEEHMQVVDLVRKSGNSVTLLVLDGDSYEKAVKTRVDLKELG*,2,,FALSE,FALSE,42.3333333333333,54,43,30,2,0,0,-1.50428690470254,0.398718045333076,,,,,-1.50428690470254,0.398718045333076,-0.00540194319350373,0.0598199247685232,,,,,-0.0184833504825577,0.061002694936469,missense,"R36Y,A47I",-1.50428690470254,-1.4473157031943
NHERF3_PDZ1 binding DAP-1,1,MTSTFNPRECKLSKQEGQNYGFFLRIEKDTEGHLVYVVEKCSPAEKHGLQDGDRVLRINGVFVDKEEHMQVVDLVRKSGNSVTLLVLDGDSYEKAVKTRVDLKELG*,2,,FALSE,FALSE,381.333333333333,353,406,385,8,3,26,-1.64601427892408,0.19547380872745,-1.69981295241818,0.263119243228402,-1.27960785262675,0.115633546392855,-1.41529548807838,0.0930873314296433,-0.026665392296969,0.0293270612382858,-0.0621500521455012,0.0375278475793584,0.012334324485595,0.0177009732540059,-0.00486792398297978,0.0142420894868423,missense,"R36Y,A47H",-1.41529548807838,-1.35648371539346
NHERF3_PDZ1 binding DAP-1,1,MTSTFNPRECKLSKQEGQNYGFFLRIEKDTEGHLVYVVEKCSPAEKPGLQDGDRVLRINGVFVDKEEHMQVVDLVRKSGNSVTLLVLDGDSYEKAVKTRVDLKELG*,2,,FALSE,FALSE,90,86,60,124,2,1,0,-1.35330940426984,0.412889047177159,-1.4066037680842,0.488818143836633,,,-1.37550048110298,0.315424820776832,0.0172493082944464,0.0619460092889754,-0.0203305734804534,0.0697185525879692,,,0.00122059570889047,0.0482590751596546,missense,"R36Y,A47P",-1.37550048110298,-1.31586564541274
NHERF3_PDZ1 binding DAP-1,1,MTSTFNPRECKLSKQEGQNYGFFLRIEKDTEGHLVYVVEKCSPAEKLGLQDGDRVLRINGVFVDKEEHMQVVDLVRKSGNSVTLLVLDGDSYEKAVKTRVDLKELG*,2,,FALSE,FALSE,914.333333333333,946,995,802,25,12,30,-1.60126726827539,0.111486711667467,-1.55587223516081,0.150466938064639,-1.43607753220329,0.0998503118408747,-1.51869015155227,0.0666778968103236,-0.0199519695112393,0.0167264230518254,-0.0416202526849229,0.0214606132494873,-0.0116177698645815,0.0152849043762328,-0.0206870051301295,0.0102015232210713,missense,"R36Y,A47L",-1.51869015155227,-1.46201684620085
NHERF3_PDZ1 binding DAP-1,1,MTSTFNPRECKLSKQEGQNYGFFLRIEKDTEGHLVYVVEKCSPAEKEGLQDGDRVLRINGVFVDKEEHMQVVDLVRKSGNSVTLLVLDGDSYEKAVKTRVDLKELG*,2,,FALSE,FALSE,20.6666666666667,30,16,16,0,1,4,,,-1.15378245408113,0.58587095313985,-0.931527774806226,0.381503428226934,-0.997707629787233,0.319697629190697,,,0.015728513723915,0.0835608812219037,0.0656177905726831,0.0583998518597173,0.0590217971537393,0.0489128023516989,missense,"R36Y,A47E",-0.997707629787233,-0.930259067118992
NHERF3_PDZ1 binding DAP-1,1,MTSTFNPRECKLSKQEGQNYGFFLRIEKDTEGHLVYVVEKCSPAEKDGLQDGDRVLRINGVFVDKEEHMQVVDLVRKSGNSVTLLVLDGDSYEKAVKTRVDLKELG*,2,,FALSE,FALSE,1003.33333333333,1097,1073,840,19,40,19,-1.72359346366176,0.126107902012555,-1.28593174341411,0.110587863275976,-1.57050053746702,0.12021943362913,-1.50670437445338,0.068384177877297,-0.0383046472765998,0.0189200496426128,-0.00311951246740308,0.0157727896531886,-0.0321949993548241,0.0184029725426846,-0.018853216284859,0.0104625792345193,missense,"R36Y,A47D",-1.50670437445338,-1.44978317243175
NHERF3_PDZ1 binding DAP-1,1,MTSTFNPRECKLSKQEGQNYGFFLRIEKDTEGHLVYVVEKCSPAEKAGLQDGDRVLRINGVFVDKEEHMQVVDLVRKSGNSVTLLVLDGDSYEKAVKTRVDLKELG*,1,,FALSE,FALSE,192,149,256,171,52,65,146,-0.857055164734056,0.1079269806481,-0.795295233386841,0.135955485265558,-0.604886690252135,0.105444356985738,-0.743865352838419,0.0659536524510685,0.0917026510075728,0.016192354317623,0.0668583878155822,0.0193908916201718,0.115619414510671,0.0161412306464183,0.0978589231979128,0.0100907159520645,missense,R36Y,-0.743865352838419,-0.671166679585384
NHERF3_PDZ1 binding DAP-1,1,MTSTFNPRECKLSKQEGQNYGFFLRIEKDTEGHLVYVVEKCSPAEKGGLQDGDRVLRINGVFVDKEEHMQVVDLVRKSGNSVTLLVLDGDSYEKAVKTRVDLKELG*,2,,FALSE,FALSE,1116.33333333333,1079,1192,1078,819,234,1117,-0.632679300023407,0.0355843652039767,-0.867719585478957,0.0787812730687238,-0.552915775458156,0.048727701435927,-0.635796462038798,0.0269972852783915,0.125365906292773,0.00533874519689554,0.0565287364643604,0.0112363184522558,0.123575027751391,0.00745914803059106,0.114393147456724,0.00413050569751557,missense,"R36Y,A47G",-0.635796462038798,-0.560862646419826
NHERF3_PDZ1 binding DAP-1,1,MTSTFNPRECKLSKQEGQNYGFFLRIEKDTEGHLVYVVEKCSPAEKVGLQDGDRVLRINGVFVDKEEHMQVVDLVRKSGNSVTLLVLDGDSYEKAVKTRVDLKELG*,2,,FALSE,FALSE,130.333333333333,170,93,128,11,4,20,-1.32929385207046,0.178503580377887,-0.984390667867269,0.359050869339406,-1.06097143033352,0.156517726047286,-1.15885647199942,0.111830845803144,0.0208523770360222,0.0267810069649521,0.0398883169227665,0.0512102654768919,0.04580279089599,0.0239594492166506,0.0343664955542768,0.0171097923729978,missense,"R36Y,A47V",-1.15885647199942,-1.09474088149167
NHERF3_PDZ1 binding DAP-1,1,MTSTFNPRECKLSKQEGQNYGFFLRIEKDTEGHLVYVVEKCSPAEK*GLQDGDRVLRINGVFVDKEEHMQVVDLVRKSGNSVTLLVLDGDSYEKAVKTRVDLKELG*,2,,FALSE,TRUE,86.3333333333333,115,95,49,1,2,2,-1.92240741445872,0.540583425281714,-1.4320568462547,0.345361067696614,-1.4135171279514,0.373979888451617,-1.51358270373494,0.229682118112079,-0.068132832177716,0.08110407895998,-0.0239608637864308,0.0492577332974177,-0.00816426415867119,0.0572481620560864,-0.0199055805501512,0.0351406923954211,stop,"R36Y,A47*",-1.51358270373494,-1.45680376323807
NHERF3_PDZ1 binding DAP-1,1,MTSTFNPRECKLSKQEGQNYGFFLRIEKDTEGHLVYVVEKCSPAEKYGLQDGDRVLRINGVFVDKEEHMQVVDLVRKSGNSVTLLVLDGDSYEKAVKTRVDLKELG*,2,,FALSE,FALSE,39.3333333333333,87,14,17,6,3,8,-1.32490560329536,0.240579487901238,-0.838681711152507,0.502519127168181,-0.763312859542649,0.336054322696921,-1.09566971374599,0.182293612829881,0.0215107488219612,0.0360942952935069,0.0606703146643466,0.0716726795755851,0.0913678242686955,0.0514425853354162,0.044033884785527,0.0278903896688158,missense,"R36Y,A47Y",-1.09566971374599,-1.0302472587068
NHERF3_PDZ1 binding DAP-1,1,MTSTFNPRECKLSKQEGQNYGFFLRIEKDTEGHLVYVVEKCSPAEKWGLQDGDRVLRINGVFVDKEEHMQVVDLVRKSGNSVTLLVLDGDSYEKAVKTRVDLKELG*,2,,FALSE,FALSE,85,96,118,41,2,0,7,-1.67030190441407,0.38943173951799,,,-1.03294978785388,0.259725875497292,-1.22916764731728,0.216078171056422,-0.0303092803693131,0.0584266943347918,,,0.0500922930304326,0.0397583652751732,0.0236090913466068,0.0330593282788939,missense,"R36Y,A47W",-1.22916764731728,-1.16650627259345
NHERF3_PDZ1 binding DAP-1,1,MTSTFNPRECKLSKQEGQNYGFFLRIEKDTEGHLVYVVEKCSPAEKCGLQDGDRVLRINGVFVDKEEHMQVVDLVRKSGNSVTLLVLDGDSYEKAVKTRVDLKELG*,2,,FALSE,FALSE,116.333333333333,82,89,178,10,3,11,-1.16043418621599,0.198900040564797,-1.31168152318305,0.3042170179913,-1.30320802393872,0.170804623922819,-1.25321641222108,0.119217274836355,0.0461865013027434,0.0298411010043525,-0.00679212036378515,0.0433894904156219,0.00872165312668069,0.0261464615938232,0.0199297006438356,0.0182398944144202,missense,"R36Y,A47C",-1.25321641222108,-1.19105242775348
NHERF3_PDZ1 binding DAP-1,1,MTSTFNPRECKLSKQEGQNYGFFLRIEKDTEGHLVYVVEKCSPAEKFGLQDGDRVLRINGVFVDKEEHMQVVDLVRKSGNSVTLLVLDGDSYEKAVKTRVDLKELG*,2,,FALSE,FALSE,591.333333333333,601,821,352,20,25,14,-1.53516802143461,0.12583633559774,-1.3376700076546,0.124760026127872,-1.42040524407983,0.144675025558514,-1.43143460466485,0.0755551496418554,-0.010035056997363,0.0188793063587458,-0.0104987739406978,0.0177941194535108,-0.00921868446457164,0.0221465901359928,-0.00733716162394579,0.0115597169439148,missense,"R36Y,A47F",-1.43143460466485,-1.37295663038357
NHERF3_PDZ1 binding DAP-1,1,MTSTFNPRECKLSKQEGQNYGFFLRIEKDTEGHLVWVVEKCSPAEKKGLQDGDRVLRINGVFVDKEEHMQVVDLVRKSGNSVTLLVLDGDSYEKAVKTRVDLKELG*,2,,FALSE,FALSE,29.3333333333333,24,52,12,1,1,1,-1.47030190441407,0.567464172641258,-1.45520433420971,0.477750539670302,-1.22369596784734,0.58263328190843,-1.39432719447835,0.309603051435451,-0.000303151743481,0.0851370147741248,-0.0272623152088438,0.0681400159628004,0.0208932142536138,0.0891884445446015,-0.0016598363812452,0.0473683614754367,missense,"R36W,A47K",-1.39432719447835,-1.33508174359964
NHERF3_PDZ1 binding DAP-1,1,MTSTFNPRECKLSKQEGQNYGFFLRIEKDTEGHLVWVVEKCSPAEKNGLQDGDRVLRINGVFVDKEEHMQVVDLVRKSGNSVTLLVLDGDSYEKAVKTRVDLKELG*,2,,FALSE,FALSE,121.333333333333,183,125,56,3,0,2,-1.73945687178242,0.315923058542022,,,-1.44902886043408,0.36905629025206,-1.61663636470409,0.239998653094779,-0.0406846445991621,0.0473981396523909,,,-0.0136003356663614,0.0564944665865406,-0.0356724893112923,0.0367190920783983,missense,"R36W,A47N",-1.61663636470409,-1.56198883873265
NHERF3_PDZ1 binding DAP-1,1,MTSTFNPRECKLSKQEGQNYGFFLRIEKDTEGHLVWVVEKCSPAEKTGLQDGDRVLRINGVFVDKEEHMQVVDLVRKSGNSVTLLVLDGDSYEKAVKTRVDLKELG*,2,,FALSE,FALSE,117.666666666667,126,173,54,9,5,2,-1.31287207157647,0.197333197648377,-1.35116285779859,0.231072494883279,-1.23455228949815,0.409826253417609,-1.31785240253909,0.140911218730089,0.0233161473248603,0.0296060265539197,-0.0124232155642061,0.0329571233991209,0.0192313482538886,0.0627354584965213,0.0100405831447967,0.021559004389021,missense,"R36W,A47T",-1.31785240253909,-1.25702525644611
NHERF3_PDZ1 binding DAP-1,1,MTSTFNPRECKLSKQEGQNYGFFLRIEKDTEGHLVWVVEKCSPAEKRGLQDGDRVLRINGVFVDKEEHMQVVDLVRKSGNSVTLLVLDGDSYEKAVKTRVDLKELG*,2,,FALSE,FALSE,598.333333333333,739,531,525,15,8,12,-1.65685904334592,0.14281260281901,-1.51163039250767,0.175461712715385,-1.54051456780594,0.154005049658816,-1.57905300497533,0.0899206150329061,-0.0282924392777616,0.0214262666478854,-0.0353101816032891,0.0250255372051228,-0.027604801583297,0.0235748132789343,-0.0299223451804797,0.0137575911387951,missense,"R36W,A47R",-1.57905300497533,-1.52362815854689
NHERF3_PDZ1 binding DAP-1,1,MTSTFNPRECKLSKQEGQNYGFFLRIEKDTEGHLVWVVEKCSPAEKSGLQDGDRVLRINGVFVDKEEHMQVVDLVRKSGNSVTLLVLDGDSYEKAVKTRVDLKELG*,2,,FALSE,FALSE,434.333333333333,469,361,473,165,26,270,-0.854980829928728,0.0612330947062605,-1.11686150299891,0.132481620597361,-0.72223830294008,0.0680358617015059,-0.829492792724271,0.0430445712464404,0.0920138647924814,0.00918684057956906,0.0209944296930323,0.0188954255258647,0.0976554427887754,0.0104148061341999,0.0847581753017801,0.00658569352240922,missense,"R36W,A47S",-0.829492792724271,-0.758565114964568
NHERF3_PDZ1 binding DAP-1,1,MTSTFNPRECKLSKQEGQNYGFFLRIEKDTEGHLVWVVEKCSPAEKMGLQDGDRVLRINGVFVDKEEHMQVVDLVRKSGNSVTLLVLDGDSYEKAVKTRVDLKELG*,2,,FALSE,FALSE,62.3333333333333,78,52,57,4,1,1,-1.41038984804229,0.287688393160563,-1.45520433420971,0.477750539670302,-1.63807354421988,0.495088912941894,-1.46516329986731,0.220629335659054,0.00868549260516793,0.043162074646674,-0.0272623152088438,0.0681400159628004,-0.0425389524941792,0.0757873115520116,-0.0124975533547031,0.0337556431538029,missense,"R36W,A47M",-1.46516329986731,-1.40738292167531
NHERF3_PDZ1 binding DAP-1,1,MTSTFNPRECKLSKQEGQNYGFFLRIEKDTEGHLVWVVEKCSPAEKIGLQDGDRVLRINGVFVDKEEHMQVVDLVRKSGNSVTLLVLDGDSYEKAVKTRVDLKELG*,2,,FALSE,FALSE,72,104,44,68,8,4,6,-1.29339734789806,0.210563917182404,-1.05796068744624,0.329822660653134,-1.20849509064892,0.2424393142257,-1.21938746709288,0.143207456596237,0.0262379526430953,0.0315910399146714,0.0293952627193028,0.0470415405020942,0.0232201369254519,0.0371121698736882,0.0251054303200643,0.0219103220674903,missense,"R36W,A47I",-1.21938746709288,-1.15652381310992
NHERF3_PDZ1 binding DAP-1,1,MTSTFNPRECKLSKQEGQNYGFFLRIEKDTEGHLVWVVEKCSPAEKQGLQDGDRVLRINGVFVDKEEHMQVVDLVRKSGNSVTLLVLDGDSYEKAVKTRVDLKELG*,2,,FALSE,FALSE,443.333333333333,432,468,430,14,3,15,-1.54281592029101,0.150046699199987,-1.73615659132527,0.261466066411869,-1.45528663033216,0.13838465005141,-1.52715425030787,0.0948036688123637,-0.0111824761813767,0.0225116027803817,-0.067333627944252,0.0372920603110789,-0.0145582637162321,0.0211836708787159,-0.021981987487571,0.0145046840871912,missense,"R36W,A47Q",-1.52715425030787,-1.47065600426888
NHERF3_PDZ1 binding DAP-1,1,MTSTFNPRECKLSKQEGQNYGFFLRIEKDTEGHLVWVVEKCSPAEKHGLQDGDRVLRINGVFVDKEEHMQVVDLVRKSGNSVTLLVLDGDSYEKAVKTRVDLKELG*,2,,FALSE,FALSE,106,100,74,144,6,2,5,-1.36508814208056,0.237757484095073,-1.36817153445044,0.356670042580054,-1.45652070656091,0.234386037531811,-1.40368055481675,0.151179425250882,0.0154821366854553,0.0356709082475549,-0.0148491081636428,0.0508706958481503,-0.0147471738638474,0.0358793889047352,-0.00309087316032533,0.0231300099586568,missense,"R36W,A47H",-1.40368055481675,-1.34462855546514
NHERF3_PDZ1 binding DAP-1,1,MTSTFNPRECKLSKQEGQNYGFFLRIEKDTEGHLVWVVEKCSPAEKPGLQDGDRVLRINGVFVDKEEHMQVVDLVRKSGNSVTLLVLDGDSYEKAVKTRVDLKELG*,2,,FALSE,FALSE,1080.66666666667,997,1132,1113,28,10,8,-1.57796109119421,0.105833873349529,-1.62472672030351,0.158941282618967,-1.86108045928178,0.172704034183079,-1.6478132134699,0.0784727958155454,-0.0164553287748667,0.01587832408348,-0.0514407454466312,0.0226692816344664,-0.0766764459993756,0.0264372198665221,-0.0404424559997879,0.0120061082762095,missense,"R36W,A47P",-1.6478132134699,-1.59381050484596
NHERF3_PDZ1 binding DAP-1,1,MTSTFNPRECKLSKQEGQNYGFFLRIEKDTEGHLVWVVEKCSPAEKLGLQDGDRVLRINGVFVDKEEHMQVVDLVRKSGNSVTLLVLDGDSYEKAVKTRVDLKELG*,2,,FALSE,FALSE,216,205,200,243,4,1,7,-1.66192111902257,0.276648031974764,-1.69343522125631,0.444150159133409,-1.50550652412472,0.194714242627746,-1.57282410421679,0.149887795468495,-0.0290519057470985,0.0415056821575904,-0.061240416954977,0.063347702242506,-0.022245833842473,0.0298065025975948,-0.0289693415800399,0.0229323943791564,missense,"R36W,A47L",-1.57282410421679,-1.51727042811428
NHERF3_PDZ1 binding DAP-1,1,MTSTFNPRECKLSKQEGQNYGFFLRIEKDTEGHLVWVVEKCSPAEKEGLQDGDRVLRINGVFVDKEEHMQVVDLVRKSGNSVTLLVLDGDSYEKAVKTRVDLKELG*,2,,FALSE,FALSE,534.333333333333,357,705,541,7,7,10,-1.68779447266414,0.207983987304494,-1.62425558873852,0.183726983223614,-1.62418677939306,0.160488875466282,-1.64026774911731,0.104503389086733,-0.0329337016338515,0.0312039713758604,-0.0513735494736425,0.0262043860343806,-0.0404131917573323,0.0245673455568225,-0.0392880220195798,0.015988712923589,missense,"R36W,A47E",-1.64026774911731,-1.58610898090101
NHERF3_PDZ1 binding DAP-1,1,MTSTFNPRECKLSKQEGQNYGFFLRIEKDTEGHLVWVVEKCSPAEKDGLQDGDRVLRINGVFVDKEEHMQVVDLVRKSGNSVTLLVLDGDSYEKAVKTRVDLKELG*,2,,FALSE,FALSE,99.6666666666667,140,105,54,5,1,1,-1.51478038868136,0.251838755539599,-1.63491270429658,0.449940903696594,-1.62369474789271,0.496498527101369,-1.55658506310126,0.200953182382231,-0.00697628734351269,0.0377835304584534,-0.0528935394348138,0.0641736174308891,-0.0403378724689465,0.0760030927272301,-0.0264848157783448,0.030745249242821,missense,"R36W,A47D",-1.55658506310126,-1.50069552189908
NHERF3_PDZ1 binding DAP-1,1,MTSTFNPRECKLSKQEGQNYGFFLRIEKDTEGHLVWVVEKCSPAEKAGLQDGDRVLRINGVFVDKEEHMQVVDLVRKSGNSVTLLVLDGDSYEKAVKTRVDLKELG*,1,,FALSE,FALSE,403.333333333333,378,478,354,510,193,546,-0.466887201742285,0.0553723788191416,-0.676668106073288,0.109135477985601,-0.447613615067546,0.0754029636894454,-0.491159221046957,0.0413100046364428,0.150239801423623,0.00830755360582732,0.0837777917252983,0.0155656406315703,0.139694491201302,0.0115425487254806,0.136522222355521,0.00632030990359589,missense,R36W,-0.491159221046957,-0.413233935610529
NHERF3_PDZ1 binding DAP-1,1,MTSTFNPRECKLSKQEGQNYGFFLRIEKDTEGHLVWVVEKCSPAEKGGLQDGDRVLRINGVFVDKEEHMQVVDLVRKSGNSVTLLVLDGDSYEKAVKTRVDLKELG*,2,,FALSE,FALSE,395.666666666667,493,324,370,640,286,490,-0.479101355259223,0.0483816362220378,-0.47730712904943,0.107463334278907,-0.48991500014965,0.0708517221459884,-0.481904649014229,0.0374501797219983,0.148407304116198,0.00725872799803341,0.112212003785299,0.0153271481770253,0.133219072005892,0.0108458529365306,0.137938144812727,0.00572976797924596,missense,"R36W,A47G",-0.481904649014229,-0.403787955246727
NHERF3_PDZ1 binding DAP-1,1,MTSTFNPRECKLSKQEGQNYGFFLRIEKDTEGHLVWVVEKCSPAEKVGLQDGDRVLRINGVFVDKEEHMQVVDLVRKSGNSVTLLVLDGDSYEKAVKTRVDLKELG*,2,,FALSE,FALSE,240,312,277,131,15,8,18,-1.42893615308092,0.148018361162112,-1.30735900379212,0.198410784223544,-1.09170738008491,0.158664397446167,-1.28011966028819,0.0950153895490472,0.00590297853255367,0.022207289920076,-0.00617561338819864,0.0282986891307628,0.0410977875344438,0.0242880577753438,0.0158135823646473,0.0145370767407538,missense,"R36W,A47V",-1.28011966028819,-1.21851210412378
NHERF3_PDZ1 binding DAP-1,1,MTSTFNPRECKLSKQEGQNYGFFLRIEKDTEGHLVWVVEKCSPAEK*GLQDGDRVLRINGVFVDKEEHMQVVDLVRKSGNSVTLLVLDGDSYEKAVKTRVDLKELG*,2,,FALSE,TRUE,334.333333333333,325,297,381,12,13,10,-1.50517608570877,0.16305361814764,-1.24487330196979,0.16617838737921,-1.53094188784151,0.163920368741821,-1.42892395087393,0.0948981258665463,-0.00553534759172797,0.024463039195227,0.00273652038470906,0.0237014865048737,-0.0261394331214161,0.0250926323147435,-0.00695303893601817,0.0145191357402537,stop,"R36W,A47*",-1.42892395087393,-1.37039404982063
NHERF3_PDZ1 binding DAP-1,1,MTSTFNPRECKLSKQEGQNYGFFLRIEKDTEGHLVWVVEKCSPAEKYGLQDGDRVLRINGVFVDKEEHMQVVDLVRKSGNSVTLLVLDGDSYEKAVKTRVDLKELG*,2,,FALSE,FALSE,92.3333333333333,88,50,139,4,1,8,-1.4451957279973,0.285391849350591,-1.44517427355979,0.479885411633724,-1.32212829948522,0.197208234086882,-1.37044283188991,0.153695481453075,0.00346354405084146,0.0428175227018896,-0.0258317600633373,0.0684445058536261,0.00582537171134509,0.0301882782802665,0.00199440124804764,0.0235149591997106,missense,"R36W,A47Y",-1.37044283188991,-1.31070339101732
NHERF3_PDZ1 binding DAP-1,1,MTSTFNPRECKLSKQEGQNYGFFLRIEKDTEGHLVWVVEKCSPAEKWGLQDGDRVLRINGVFVDKEEHMQVVDLVRKSGNSVTLLVLDGDSYEKAVKTRVDLKELG*,2,,FALSE,FALSE,47,17,50,74,2,2,2,-1.17080197251991,0.442025527228973,-1.26791313521252,0.380069780859815,-1.52315072491316,0.360518179943643,-1.34223677042944,0.225105310653634,0.0446310156557401,0.066317374129669,-0.000549576593901452,0.0542081249194154,-0.024946776051609,0.0551874681684898,0.00630984616651137,0.0344404542385621,missense,"R36W,A47W",-1.34223677042944,-1.28191395572485
NHERF3_PDZ1 binding DAP-1,1,MTSTFNPRECKLSKQEGQNYGFFLRIEKDTEGHLVWVVEKCSPAEKCGLQDGDRVLRINGVFVDKEEHMQVVDLVRKSGNSVTLLVLDGDSYEKAVKTRVDLKELG*,2,,FALSE,FALSE,113,157,74,108,31,4,4,-1.02139429197079,0.122647396771627,-1.19091039610318,0.290336071279538,-1.43935714185586,0.263044598620614,-1.10816216495031,0.103810003879789,0.0670467460569603,0.0184008678157645,0.0104330753057931,0.0414096958325096,-0.0121198065533684,0.0402663893830198,0.0421225762838292,0.0158826270146422,missense,"R36W,A47C",-1.10816216495031,-1.04299808590382
NHERF3_PDZ1 binding DAP-1,1,MTSTFNPRECKLSKQEGQNYGFFLRIEKDTEGHLVWVVEKCSPAEKFGLQDGDRVLRINGVFVDKEEHMQVVDLVRKSGNSVTLLVLDGDSYEKAVKTRVDLKELG*,2,,FALSE,FALSE,86,95,111,52,12,2,5,-1.1502880257918,0.182526896348968,-1.47186265321873,0.339472577752232,-1.18563930733078,0.269363324030301,-1.21274904793668,0.138045575712721,0.0477087362764757,0.0273846276476052,-0.029638237429615,0.048417877001109,0.0267188587223186,0.0412336483918916,0.0261210890377626,0.0211205693875671,missense,"R36W,A47F",-1.21274904793668,-1.14974809438685
NHERF3_PDZ1 binding DAP-1,1,MTSTFNPRECKLSKQEGQNYGFFLRIEKDTEGHLVCVVEKCSPAEKKGLQDGDRVLRINGVFVDKEEHMQVVDLVRKSGNSVTLLVLDGDSYEKAVKTRVDLKELG*,2,,FALSE,FALSE,430.333333333333,400,503,388,12,5,15,-1.56508814208056,0.161447530960211,-1.62396522962106,0.212319306903502,-1.42795304874449,0.139682956880097,-1.51390399195739,0.0945753913776281,-0.0145239919403768,0.0242220769015755,-0.0513321364908069,0.0302824167851269,-0.0103740886933907,0.0213824133299073,-0.019954736708619,0.0144697583072446,missense,"R36C,A47K",-1.51390399195739,-1.45713169652657
NHERF3_PDZ1 binding DAP-1,1,MTSTFNPRECKLSKQEGQNYGFFLRIEKDTEGHLVCVVEKCSPAEKTGLQDGDRVLRINGVFVDKEEHMQVVDLVRKSGNSVTLLVLDGDSYEKAVKTRVDLKELG*,2,,FALSE,FALSE,89.6666666666667,35,79,155,13,2,15,-0.839078064030617,0.218621575862404,-1.38489211365824,0.353469059380829,-1.18392905738471,0.158327010318168,-1.10245878785488,0.120544307905511,0.0943997669877075,0.032799935628547,-0.0172339103554168,0.0504141499561407,0.0269806606776975,0.0242364111665935,0.0429951763006394,0.0184429265932641,missense,"R36C,A47T",-1.10245878785488,-1.03717674831411
NHERF3_PDZ1 binding DAP-1,1,MTSTFNPRECKLSKQEGQNYGFFLRIEKDTEGHLVCVVEKCSPAEKRGLQDGDRVLRINGVFVDKEEHMQVVDLVRKSGNSVTLLVLDGDSYEKAVKTRVDLKELG*,2,,FALSE,FALSE,2503.33333333333,2333,2519,2658,88,37,71,-1.49643724748372,0.0610281706341901,-1.51923366414219,0.100646742889565,-1.50933496549496,0.0689245393252382,-1.50503214451979,0.0416047410709327,-0.0042242540726217,0.00915609568924368,-0.036394611671967,0.0143549197701203,-0.0228318846937459,0.0105508432907157,-0.0185973699952405,0.00636540371615417,missense,"R36C,A47R",-1.50503214451979,-1.44807635648601
NHERF3_PDZ1 binding DAP-1,1,MTSTFNPRECKLSKQEGQNYGFFLRIEKDTEGHLVCVVEKCSPAEKSGLQDGDRVLRINGVFVDKEEHMQVVDLVRKSGNSVTLLVLDGDSYEKAVKTRVDLKELG*,2,,FALSE,FALSE,109.666666666667,152,98,79,93,63,98,-0.698054042574793,0.095860415783097,-0.627331087195556,0.187192046633835,-0.517423599875673,0.14615288371419,-0.641181810663147,0.0736856846546883,0.115557691623385,0.0143819998305668,0.0908145713304153,0.0266985968336975,0.129008105524321,0.0223728179781967,0.113569204865956,0.0112736942678875,missense,"R36C,A47S",-0.641181810663147,-0.566359377892436
NHERF3_PDZ1 binding DAP-1,1,MTSTFNPRECKLSKQEGQNYGFFLRIEKDTEGHLVCVVEKCSPAEKMGLQDGDRVLRINGVFVDKEEHMQVVDLVRKSGNSVTLLVLDGDSYEKAVKTRVDLKELG*,2,,FALSE,FALSE,60.6666666666667,30,89,63,5,3,8,-1.07030190441407,0.295097520018832,-1.31168152318305,0.3042170179913,-1.11167721633207,0.226577338709604,-1.15204249363866,0.154732073234782,0.0597091055081831,0.0442736707142456,-0.00679212036378515,0.0433894904156219,0.0380408412733912,0.0346840474721472,0.0354090143168729,0.0236735547109328,missense,"R36C,A47M",-1.15204249363866,-1.08778597254855
NHERF3_PDZ1 binding DAP-1,1,MTSTFNPRECKLSKQEGQNYGFFLRIEKDTEGHLVCVVEKCSPAEKIGLQDGDRVLRINGVFVDKEEHMQVVDLVRKSGNSVTLLVLDGDSYEKAVKTRVDLKELG*,2,,FALSE,FALSE,332,348,363,285,11,15,32,-1.55001177971213,0.168985881621153,-1.25959585694017,0.155651741381984,-1.14440418043689,0.114458748412048,-1.2686195941237,0.0809443895761244,-0.0122620755981933,0.0253530604993698,0.00063668993472718,0.0222001049956435,0.0330310570509474,0.017521137312916,0.0175730588573541,0.012384254893721,missense,"R36C,A47I",-1.2686195941237,-1.20677418703934
NHERF3_PDZ1 binding DAP-1,1,MTSTFNPRECKLSKQEGQNYGFFLRIEKDTEGHLVCVVEKCSPAEKQGLQDGDRVLRINGVFVDKEEHMQVVDLVRKSGNSVTLLVLDGDSYEKAVKTRVDLKELG*,2,,FALSE,FALSE,71.3333333333333,52,73,89,15,2,10,-0.912019228776357,0.190897458370727,-1.36469210982173,0.357359083668935,-1.14421748829157,0.198038646651715,-1.06777542250183,0.128279845052442,0.083456357130314,0.0286404684510823,-0.0143528490701302,0.0509689715525121,0.033059635545459,0.0303153963273941,0.0483016297726277,0.019626441155164,missense,"R36C,A47Q",-1.06777542250183,-1.00177604183986
NHERF3_PDZ1 binding DAP-1,1,MTSTFNPRECKLSKQEGQNYGFFLRIEKDTEGHLVCVVEKCSPAEKHGLQDGDRVLRINGVFVDKEEHMQVVDLVRKSGNSVTLLVLDGDSYEKAVKTRVDLKELG*,2,,FALSE,FALSE,41,49,31,43,7,8,9,-1.11478038868136,0.243234616144017,-0.791140963225277,0.335640126354881,-0.978780831254211,0.242666788592617,-0.993586408196106,0.152924550670355,0.0530359699081515,0.0364926458913613,0.0674508979471628,0.0478712668401401,0.0583843785184154,0.037146991236609,0.0596523320052008,0.0233970090444421,missense,"R36C,A47H",-0.993586408196106,-0.926052608075074
NHERF3_PDZ1 binding DAP-1,1,MTSTFNPRECKLSKQEGQNYGFFLRIEKDTEGHLVCVVEKCSPAEKPGLQDGDRVLRINGVFVDKEEHMQVVDLVRKSGNSVTLLVLDGDSYEKAVKTRVDLKELG*,2,,FALSE,FALSE,618,669,734,451,19,14,3,-1.58089638170942,0.128179727804886,-1.45730339194695,0.146096660529358,-1.89598602326839,0.278065146995116,-1.56667873066842,0.0910414600563693,-0.0168957122986348,0.0192308869986877,-0.0275616970322965,0.0208372946840674,-0.0820197263346852,0.0425657076460286,-0.0280291173984911,0.0139290771496183,missense,"R36C,A47P",-1.56667873066842,-1.51099795244918
NHERF3_PDZ1 binding DAP-1,1,MTSTFNPRECKLSKQEGQNYGFFLRIEKDTEGHLVCVVEKCSPAEKLGLQDGDRVLRINGVFVDKEEHMQVVDLVRKSGNSVTLLVLDGDSYEKAVKTRVDLKELG*,2,,FALSE,FALSE,189.333333333333,251,207,110,15,2,6,-1.34659617113726,0.154452913256273,-1.5505646262558,0.329998346670979,-1.33502900713978,0.224879582131676,-1.3697955704894,0.11878212573889,0.0182564989788036,0.023172669909011,-0.0408632455745563,0.0470665980312153,0.00385055481543145,0.0344241579788714,0.00209343034949303,0.0181733178750455,missense,"R36C,A47L",-1.3697955704894,-1.31004274258779
NHERF3_PDZ1 binding DAP-1,1,MTSTFNPRECKLSKQEGQNYGFFLRIEKDTEGHLVCVVEKCSPAEKEGLQDGDRVLRINGVFVDKEEHMQVVDLVRKSGNSVTLLVLDGDSYEKAVKTRVDLKELG*,2,,FALSE,FALSE,53,62,61,36,11,3,8,-1.05226234261976,0.201322801426173,-1.21507489527153,0.325968332812131,-0.96285134277791,0.261552820371953,-1.05688819770619,0.143294104048057,0.0624155925659526,0.030204589374533,0.00698657085976814,0.0464918101746454,0.0608228356812792,0.0400380306782652,0.0499673433280761,0.0219235788742294,missense,"R36C,A47E",-1.05688819770619,-0.990663641258584
NHERF3_PDZ1 binding DAP-1,1,MTSTFNPRECKLSKQEGQNYGFFLRIEKDTEGHLVCVVEKCSPAEKDGLQDGDRVLRINGVFVDKEEHMQVVDLVRKSGNSVTLLVLDGDSYEKAVKTRVDLKELG*,2,,FALSE,FALSE,97.3333333333333,105,88,99,5,2,5,-1.43177288882559,0.256073521800177,-1.41248296414076,0.34856801851106,-1.35687362524129,0.24385167010685,-1.3965760144799,0.157529148659558,0.00547738124439198,0.0384188751640296,-0.0211691042195688,0.0497151303311061,0.000506620353322745,0.0373283707466809,-0.0020038992650982,0.0241014990712372,missense,"R36C,A47D",-1.3965760144799,-1.33737707497761
NHERF3_PDZ1 binding DAP-1,1,MTSTFNPRECKLSKQEGQNYGFFLRIEKDTEGHLVCVVEKCSPAEKGGLQDGDRVLRINGVFVDKEEHMQVVDLVRKSGNSVTLLVLDGDSYEKAVKTRVDLKELG*,2,,FALSE,FALSE,295.333333333333,275,210,401,253,128,207,-0.590114453082935,0.0680112747977391,-0.577181936872216,0.129682736619888,-0.738702393682067,0.072510435206203,-0.64912878150937,0.0463316772560478,0.131751937653946,0.0102037752979389,0.0979671826197955,0.0184962297467565,0.0951351496820905,0.0110997657190304,0.112353341566375,0.00708861112916165,missense,"R36C,A47G",-0.64912878150937,-0.574470712517058
NHERF3_PDZ1 binding DAP-1,1,MTSTFNPRECKLSKQEGQNYGFFLRIEKDTEGHLVCVVEKCSPAEKVGLQDGDRVLRINGVFVDKEEHMQVVDLVRKSGNSVTLLVLDGDSYEKAVKTRVDLKELG*,2,,FALSE,FALSE,225.333333333333,265,235,176,38,23,55,-1.11368663585573,0.104638006408331,-1.04153710641326,0.148590273557486,-0.872510805258194,0.113064870036688,-1.01066637369113,0.0682235230666408,0.0532000663480054,0.0156989073971951,0.0317377050209393,0.0211929506539359,0.074652001077246,0.0173077649429485,0.0570391472326181,0.0104379995183032,missense,"R36C,A47V",-1.01066637369113,-0.943485831146855
NHERF3_PDZ1 binding DAP-1,1,MTSTFNPRECKLSKQEGQNYGFFLRIEKDTEGHLVCVVEKCSPAEKYGLQDGDRVLRINGVFVDKEEHMQVVDLVRKSGNSVTLLVLDGDSYEKAVKTRVDLKELG*,2,,FALSE,FALSE,155.333333333333,186,132,148,11,22,15,-1.36925484276399,0.175548211651835,-0.902951296154897,0.182753344191189,-1.17163907754451,0.15970299992848,-1.15557274431526,0.0992101711883597,0.0148570039021931,0.0263376110942988,0.0515037513968144,0.0260655190448063,0.0288619884690684,0.0244470451568991,0.0348688962871148,0.0151788660644708,missense,"R36C,A47Y",-1.15557274431526,-1.09138923788082
NHERF3_PDZ1 binding DAP-1,1,MTSTFNPRECKLSKQEGQNYGFFLRIEKDTEGHLVCVVEKCSPAEKWGLQDGDRVLRINGVFVDKEEHMQVVDLVRKSGNSVTLLVLDGDSYEKAVKTRVDLKELG*,2,,FALSE,FALSE,893.333333333333,868,1058,754,35,18,11,-1.47976304736974,0.0963390649396319,-1.48653686989103,0.132326813020995,-1.68712561168171,0.151721714890729,-1.5248672656051,0.06928841631379,-0.00172261310585728,0.0144538118713549,-0.0317311735443124,0.0188733458213979,-0.0500477538868612,0.0232252845399079,-0.0216320855160393,0.0106009250709741,missense,"R36C,A47W",-1.5248672656051,-1.4683217188456
NHERF3_PDZ1 binding DAP-1,1,MTSTFNPRECKLSKQEGQNYGFFLRIEKDTEGHLVCVVEKCSPAEKCGLQDGDRVLRINGVFVDKEEHMQVVDLVRKSGNSVTLLVLDGDSYEKAVKTRVDLKELG*,2,,FALSE,FALSE,184,161,167,224,68,48,48,-0.802000211642698,0.0995495465582713,-0.763584918290992,0.157962497756658,-0.972523061356125,0.110420905773214,-0.857812016340933,0.0669650264541429,0.0999625810273151,0.0149354824933537,0.0713811276084199,0.022529680711801,0.0593423065682861,0.0169030316957877,0.0804254169043473,0.010245453216902,missense,"R36C,A47C",-0.857812016340933,-0.787470052897419
NHERF3_PDZ1 binding DAP-1,1,MTSTFNPRECKLSKQEGQNYGFFLRIEKDTEGHLVCVVEKCSPAEKFGLQDGDRVLRINGVFVDKEEHMQVVDLVRKSGNSVTLLVLDGDSYEKAVKTRVDLKELG*,2,,FALSE,FALSE,476.666666666667,442,407,581,22,12,35,-1.41900359242067,0.122814592683876,-1.34591978739452,0.16216401304716,-1.30999340349629,0.0997564764437851,-1.35195017350603,0.0698747897781884,0.00739316699632978,0.0184259523260078,-0.0116754133717185,0.0231289292634831,0.00768295954844622,0.0152705402240816,0.00482372390138691,0.0106906384962535,missense,"R36C,A47F",-1.35195017350603,-1.29182825693755
NHERF3_PDZ1 binding DAP-1,1,MTSTFNPRECKLSKQEGQNYGFFLRIEKDTEGHLVLVVEKCSPAEKAGLQDGDRVLRINGVFVDKEEHMQVVDLVRKSGNSVTLLVLDGDSYEKAVKTRVDLKELG*,1,,FALSE,FALSE,37.6666666666667,35,61,17,2,1,1,-1.37916600765884,0.40994830684066,-1.49602715238708,0.469792132009156,-1.31632567765318,0.551644900713404,-1.40262663842015,0.269509643275495,0.0133700254588601,0.0615048081250146,-0.03308474187564,0.0670049339900136,0.00671362652196075,0.084444799436161,-0.00292962703368729,0.0412341872749639,missense,R36L,-1.40262663842015,-1.34355284136921
NHERF3_PDZ1 binding DAP-1,1,MTSTFNPRECKLSKQEGQNYGFFLRIEKDTEGHLVFVVEKCSPAEKKGLQDGDRVLRINGVFVDKEEHMQVVDLVRKSGNSVTLLVLDGDSYEKAVKTRVDLKELG*,2,,FALSE,FALSE,288.333333333333,307,299,259,7,2,7,-1.64425738893236,0.208972404341498,-1.72527266088296,0.316522797441895,-1.52315072491316,0.194978464929876,-1.6040954526326,0.129985324429312,-0.0264018049616038,0.0313522642196018,-0.0657812881089298,0.0451446239813042,-0.024946776051609,0.0298469492676919,-0.033753766438634,0.0198873745123706,missense,"R36F,A47K",-1.6040954526326,-1.54918854837319
NHERF3_PDZ1 binding DAP-1,1,MTSTFNPRECKLSKQEGQNYGFFLRIEKDTEGHLVFVVEKCSPAEKNGLQDGDRVLRINGVFVDKEEHMQVVDLVRKSGNSVTLLVLDGDSYEKAVKTRVDLKELG*,2,,FALSE,FALSE,72.3333333333333,116,45,56,3,0,4,-1.60791310315113,0.320403831033252,,,-1.26469125439723,0.285521738042248,-1.4166087533031,0.213164135891166,-0.0209490483917757,0.0480703928309657,,,0.0146177302492169,0.0437071490599495,-0.00506884972188743,0.0326134894203296,missense,"R36F,A47N",-1.4166087533031,-1.35782414231772
NHERF3_PDZ1 binding DAP-1,1,MTSTFNPRECKLSKQEGQNYGFFLRIEKDTEGHLVFVVEKCSPAEKTGLQDGDRVLRINGVFVDKEEHMQVVDLVRKSGNSVTLLVLDGDSYEKAVKTRVDLKELG*,2,,FALSE,FALSE,1337.33333333333,1471,1390,1151,37,12,19,-1.5588975425113,0.0929529502863911,-1.65730305935429,0.1378231223966,-1.65342895955465,0.115862227820753,-1.60922164585159,0.0641664887278823,-0.0135952123056464,0.0139457909122201,-0.0560870034382202,0.0196572666702339,-0.0448895315832396,0.0177359793916292,-0.0345380590102478,0.00981728512874675,missense,"R36F,A47T",-1.60922164585159,-1.5544207644407
NHERF3_PDZ1 binding DAP-1,1,MTSTFNPRECKLSKQEGQNYGFFLRIEKDTEGHLVFVVEKCSPAEKRGLQDGDRVLRINGVFVDKEEHMQVVDLVRKSGNSVTLLVLDGDSYEKAVKTRVDLKELG*,2,,FALSE,FALSE,942.666666666667,1058,991,779,9,109,17,-1.88550172827485,0.180788429418262,-0.976059771683632,0.0971049576037967,-1.57872180811735,0.125273286002768,-1.30658708013788,0.0706456705937211,-0.0625958483444272,0.0271238043359327,0.041076525730085,0.013849766377566,-0.0334534965334965,0.0191766070846153,0.0117641445281991,0.0108085810066885,missense,"R36F,A47R",-1.30658708013788,-1.24552693822919
NHERF3_PDZ1 binding DAP-1,1,MTSTFNPRECKLSKQEGQNYGFFLRIEKDTEGHLVFVVEKCSPAEKSGLQDGDRVLRINGVFVDKEEHMQVVDLVRKSGNSVTLLVLDGDSYEKAVKTRVDLKELG*,2,,FALSE,FALSE,975.333333333333,1041,970,915,88,20,60,-1.26469836735732,0.0646056372167002,-1.4358731265222,0.120178336265644,-1.27786365901254,0.0795168882031493,-1.29453712297222,0.0462755894505084,0.0305436791507734,0.00969282530139074,-0.0245051675113943,0.0171406478309266,0.0126013224760408,0.0121723008178247,0.0136077527360007,0.00708002985893567,missense,"R36F,A47S",-1.29453712297222,-1.23322775698462
NHERF3_PDZ1 binding DAP-1,1,MTSTFNPRECKLSKQEGQNYGFFLRIEKDTEGHLVFVVEKCSPAEKMGLQDGDRVLRINGVFVDKEEHMQVVDLVRKSGNSVTLLVLDGDSYEKAVKTRVDLKELG*,2,,FALSE,FALSE,491,479,509,485,13,6,7,-1.59399782978886,0.154501371383891,-1.58037190313891,0.198229005841884,-1.68998227688652,0.18824571215434,-1.61871380191465,0.102296429475756,-0.0188613309799168,0.0231799401130624,-0.0451145611754239,0.0282727626674739,-0.0504850470077882,0.0288163117016633,-0.0359903311293112,0.0156510545570782,missense,"R36F,A47M",-1.61871380191465,-1.5641092426831
NHERF3_PDZ1 binding DAP-1,1,MTSTFNPRECKLSKQEGQNYGFFLRIEKDTEGHLVFVVEKCSPAEKIGLQDGDRVLRINGVFVDKEEHMQVVDLVRKSGNSVTLLVLDGDSYEKAVKTRVDLKELG*,2,,FALSE,FALSE,522.333333333333,621,549,397,3,6,4,-2.09200679576971,0.310363687699125,-1.59971827115538,0.197267076201666,-1.78556301822776,0.243979748405274,-1.7554105279703,0.137518544835424,-0.0935779364301115,0.0465640636694376,-0.0478738711416122,0.0281355657506797,-0.0651163732868543,0.037347976739972,-0.0569045304638832,0.0210399352045745,missense,"R36F,A47I",-1.7554105279703,-1.70363320830262
NHERF3_PDZ1 binding DAP-1,1,MTSTFNPRECKLSKQEGQNYGFFLRIEKDTEGHLVFVVEKCSPAEKQGLQDGDRVLRINGVFVDKEEHMQVVDLVRKSGNSVTLLVLDGDSYEKAVKTRVDLKELG*,2,,FALSE,FALSE,129,229,68,90,4,2,2,-1.72115016188923,0.274094437607847,-1.34654735523151,0.361085237182253,-1.57520761521598,0.355707856485527,-1.58174509571597,0.186068551920703,-0.0379380771403081,0.0411225647524308,-0.0117649213447701,0.0515004207897073,-0.0329155502670636,0.0544511125906203,-0.030334227191125,0.028467944310389,missense,"R36F,A47Q",-1.58174509571597,-1.5263759286419
NHERF3_PDZ1 binding DAP-1,1,MTSTFNPRECKLSKQEGQNYGFFLRIEKDTEGHLVFVVEKCSPAEKHGLQDGDRVLRINGVFVDKEEHMQVVDLVRKSGNSVTLLVLDGDSYEKAVKTRVDLKELG*,2,,FALSE,FALSE,224,136,321,215,3,1,8,-1.65380947237568,0.318611619844159,-1.92069026994758,0.430597780068239,-1.43812306562712,0.187734015877108,-1.54650423892946,0.151414697665237,-0.0278349101838287,0.0478015062336427,-0.0936530703370883,0.0614147702012949,-0.0119308964057531,0.0287379821649501,-0.0249424791601295,0.0231660059500293,missense,"R36F,A47H",-1.54650423892946,-1.49040620037875
NHERF3_PDZ1 binding DAP-1,1,MTSTFNPRECKLSKQEGQNYGFFLRIEKDTEGHLVFVVEKCSPAEKPGLQDGDRVLRINGVFVDKEEHMQVVDLVRKSGNSVTLLVLDGDSYEKAVKTRVDLKELG*,2,,FALSE,FALSE,110,112,124,94,0,3,15,,,-1.39071195354331,0.288405502527593,-1.051005240132,0.175134066439419,-1.14252473140659,0.149695338254337,,,-0.0180639753155591,0.0411343450486765,0.047328397190223,0.0268092047906003,0.0368652041049116,0.0229029489882065,missense,"R36F,A47P",-1.14252473140659,-1.07807135853577
NHERF3_PDZ1 binding DAP-1,1,MTSTFNPRECKLSKQEGQNYGFFLRIEKDTEGHLVFVVEKCSPAEKLGLQDGDRVLRINGVFVDKEEHMQVVDLVRKSGNSVTLLVLDGDSYEKAVKTRVDLKELG*,2,,FALSE,FALSE,1411.66666666667,1409,1446,1380,118,19,23,-1.26884311828691,0.0561450727023556,-1.53942073394739,0.124774239979006,-1.63813249224181,0.108448117599698,-1.37340944953948,0.0462997487509831,0.0299218395031974,0.00842348136606788,-0.0392738282181546,0.0177961467291761,-0.0425479761503078,0.0166010408654054,0.00154051742315389,0.00708372616125754,missense,"R36F,A47L",-1.37340944953948,-1.31373136594319
NHERF3_PDZ1 binding DAP-1,1,MTSTFNPRECKLSKQEGQNYGFFLRIEKDTEGHLVFVVEKCSPAEKEGLQDGDRVLRINGVFVDKEEHMQVVDLVRKSGNSVTLLVLDGDSYEKAVKTRVDLKELG*,2,,FALSE,FALSE,827.666666666667,718,948,817,51,8,16,-1.31639234264015,0.0833707898735251,-1.6658443707738,0.172405540957825,-1.60881958163529,0.129070488491439,-1.43978252058029,0.0648829979987507,0.0227879987931875,0.0125081732229111,-0.0573052230908249,0.0245896453011829,-0.0380608090363597,0.0197578759446367,-0.00861436834660526,0.00992690895185066,missense,"R36F,A47E",-1.43978252058029,-1.38147720265174
NHERF3_PDZ1 binding DAP-1,1,MTSTFNPRECKLSKQEGQNYGFFLRIEKDTEGHLVFVVEKCSPAEKDGLQDGDRVLRINGVFVDKEEHMQVVDLVRKSGNSVTLLVLDGDSYEKAVKTRVDLKELG*,2,,FALSE,FALSE,715.333333333333,650,848,648,22,20,12,-1.53028226212555,0.120122429062413,-1.40301026026482,0.131067660370445,-1.62369474789271,0.147219699603772,-1.5124378868144,0.0758854062698903,-0.00930204338605034,0.0180220452864707,-0.0198180430700345,0.0186937569469043,-0.0403378724689465,0.0225361242168921,-0.0197304269091775,0.0116102452422113,missense,"R36F,A47D",-1.5124378868144,-1.45563526856178
NHERF3_PDZ1 binding DAP-1,1,MTSTFNPRECKLSKQEGQNYGFFLRIEKDTEGHLVFVVEKCSPAEKAGLQDGDRVLRINGVFVDKEEHMQVVDLVRKSGNSVTLLVLDGDSYEKAVKTRVDLKELG*,1,,FALSE,FALSE,83.3333333333333,80,60,110,14,6,6,-1.05622403883579,0.178087170858874,-1.03358665629956,0.27994498456515,-1.33640637892042,0.225220786875639,-1.13801049678906,0.124994849896487,0.0618212167347783,0.0267185327770096,0.0328716520344426,0.0399276487058274,0.00363970924500154,0.0344763889813395,0.0375558688000968,0.0191238465028474,missense,R36F,-1.13801049678906,-1.07346375794614
NHERF3_PDZ1 binding DAP-1,1,MTSTFNPRECKLSKQEGQNYGFFLRIEKDTEGHLVFVVEKCSPAEKGGLQDGDRVLRINGVFVDKEEHMQVVDLVRKSGNSVTLLVLDGDSYEKAVKTRVDLKELG*,2,,FALSE,FALSE,159.333333333333,229,97,152,55,11,37,-0.959302427334531,0.0988008686652608,-1.01949233557997,0.225024829136257,-0.941420639763011,0.127716588374234,-0.95980601641789,0.0738219169377654,0.0763624284414273,0.0148231578675688,0.0348818794629261,0.0320945643723448,0.0641034087737316,0.0195506233738143,0.0648206331608695,0.0112945374088045,missense,"R36F,A47G",-0.95980601641789,-0.891573550989545
NHERF3_PDZ1 binding DAP-1,1,MTSTFNPRECKLSKQEGQNYGFFLRIEKDTEGHLVFVVEKCSPAEKVGLQDGDRVLRINGVFVDKEEHMQVVDLVRKSGNSVTLLVLDGDSYEKAVKTRVDLKELG*,2,,FALSE,FALSE,704.333333333333,925,668,520,15,18,12,-1.74259319622887,0.141448977801514,-1.36357464068969,0.136126948228874,-1.54982834752561,0.149371974050831,-1.54702731750268,0.0819880423914173,-0.0411551893729253,0.0212216811095235,-0.0141934680581331,0.0194153468286692,-0.0290305380659561,0.0228655904800235,-0.0250225086521553,0.0125439307224328,missense,"R36F,A47V",-1.54702731750268,-1.49094009756102
NHERF3_PDZ1 binding DAP-1,1,MTSTFNPRECKLSKQEGQNYGFFLRIEKDTEGHLVFVVEKCSPAEK*GLQDGDRVLRINGVFVDKEEHMQVVDLVRKSGNSVTLLVLDGDSYEKAVKTRVDLKELG*,2,,FALSE,TRUE,150.666666666667,135,208,109,2,1,1,-1.76867252368001,0.385925632804612,-1.80972661090424,0.435789528284799,-1.81048345837801,0.482814959957941,-1.79298384609128,0.247920198100104,-0.0450678876427951,0.0579006708897041,-0.0778266821477155,0.0621552524759887,-0.068931149001499,0.073908437122685,-0.0626531382580697,0.0379310652986765,stop,"R36F,A47*",-1.79298384609128,-1.74198363919435
NHERF3_PDZ1 binding DAP-1,1,MTSTFNPRECKLSKQEGQNYGFFLRIEKDTEGHLVFVVEKCSPAEKYGLQDGDRVLRINGVFVDKEEHMQVVDLVRKSGNSVTLLVLDGDSYEKAVKTRVDLKELG*,2,,FALSE,FALSE,126,184,95,99,10,1,5,-1.39363617650377,0.182904656401129,-1.60931798460196,0.45289208102658,-1.35687362524129,0.24385167010685,-1.4020360519002,0.13923297291944,0.0111990567208667,0.0274413032311795,-0.0492430472558667,0.0645945343188388,0.000506620353322745,0.0373283707466809,-0.00283926902322959,0.0213022376878052,missense,"R36F,A47Y",-1.4020360519002,-1.3429500400024
NHERF3_PDZ1 binding DAP-1,1,MTSTFNPRECKLSKQEGQNYGFFLRIEKDTEGHLVFVVEKCSPAEKWGLQDGDRVLRINGVFVDKEEHMQVVDLVRKSGNSVTLLVLDGDSYEKAVKTRVDLKELG*,2,,FALSE,FALSE,1469.33333333333,1384,1559,1465,48,11,20,-1.52324254965296,0.0818143493329392,-1.71161857571306,0.150905238556787,-1.70477921125707,0.114668137709782,-1.6052082854282,0.0609300687202676,-0.00824587079634326,0.0122746594476147,-0.0638338500545921,0.0215231266326268,-0.0527501348452275,0.0175531902462945,-0.0339240266020242,0.00932212233207453,missense,"R36F,A47W",-1.6052082854282,-1.55032439741064
NHERF3_PDZ1 binding DAP-1,1,MTSTFNPRECKLSKQEGQNYGFFLRIEKDTEGHLVFVVEKCSPAEKCGLQDGDRVLRINGVFVDKEEHMQVVDLVRKSGNSVTLLVLDGDSYEKAVKTRVDLKELG*,2,,FALSE,FALSE,60.3333333333333,91,58,32,4,3,3,-1.45486833230958,0.284798316292137,-1.20217802318946,0.329406990692319,-1.19237239987565,0.344899914822044,-1.30344162167508,0.18272278430542,0.00201235700513622,0.0427284745554113,0.00882601005778291,0.0469822548385243,0.0256881691450176,0.0527966525114818,0.0122453904745209,0.0279560516495166,missense,"R36F,A47C",-1.30344162167508,-1.24231642360251
NHERF3_PDZ1 binding DAP-1,1,MTSTFNPRECKLSKQEGQNYGFFLRIEKDTEGHLVFVVEKCSPAEKFGLQDGDRVLRINGVFVDKEEHMQVVDLVRKSGNSVTLLVLDGDSYEKAVKTRVDLKELG*,2,,FALSE,FALSE,1619.66666666667,1421,1546,1892,34,20,76,-1.63035500386833,0.095472844336646,-1.55659004604945,0.125553579778059,-1.41776777171796,0.0697837186833472,-1.50265439726864,0.0514008739462157,-0.0243160211894186,0.0143238522371972,-0.0417226317328762,0.0179073014468339,-0.00881494498591653,0.0106823649063082,-0.0182335816192296,0.0078641833985455,missense,"R36F,A47F",-1.50265439726864,-1.44564943131162
NHERF3_PDZ1 binding DAP-1,1,MTSTFNPRECKLSKQEGQNYGFFLRIEKDTEGHL*RVVEKCSPAEKKGLQDGDRVLRINGVFVDKEEHMQVVDLVRKSGNSVTLLVLDGDSYEKAVKTRVDLKELG*,2,,FALSE,TRUE,21.6666666666667,30,22,13,1,0,0,-1.53468752339155,0.560791826810525,,,,,-1.53468752339155,0.560791826810525,-0.00996296756694026,0.0841359584379598,,,,,-0.0231345562392884,0.0857995095386511,stop,"V35*,A47K",-1.53468752339155,-1.47834508479815
NHERF3_PDZ1 binding DAP-1,1,MTSTFNPRECKLSKQEGQNYGFFLRIEKDTEGHL*RVVEKCSPAEKNGLQDGDRVLRINGVFVDKEEHMQVVDLVRKSGNSVTLLVLDGDSYEKAVKTRVDLKELG*,2,,FALSE,TRUE,49,63,30,54,2,1,1,-1.54876538896983,0.395709744820612,-1.31453891341512,0.51548695177926,-1.62369474789271,0.496498527101369,-1.50811421791179,0.265315092128504,-0.0120750787935354,0.0593685875079123,-0.00719966070096548,0.0735222385035803,-0.0403378724689465,0.0760030927272301,-0.0190689182110893,0.040592433215898,stop,"V35*,A47N",-1.50811421791179,-1.45122217507575
NHERF3_PDZ1 binding DAP-1,1,MTSTFNPRECKLSKQEGQNYGFFLRIEKDTEGHL*RVVEKCSPAEKTGLQDGDRVLRINGVFVDKEEHMQVVDLVRKSGNSVTLLVLDGDSYEKAVKTRVDLKELG*,2,,FALSE,TRUE,109.666666666667,83,161,85,4,1,4,-1.1872944045583,0.310284726389302,-1.67328829073435,0.446004188244275,-1.34680346628811,0.286429459725884,-1.3462423027031,0.190337108831274,0.0421566454702557,0.0465522170533426,-0.0583669253450758,0.0636121364246151,0.00204814199521941,0.043846101446565,0.00569701144230375,0.0291210210348623,stop,"V35*,A47T",-1.3462423027031,-1.28600233269893
NHERF3_PDZ1 binding DAP-1,1,MTSTFNPRECKLSKQEGQNYGFFLRIEKDTEGHL*RVVEKCSPAEKSGLQDGDRVLRINGVFVDKEEHMQVVDLVRKSGNSVTLLVLDGDSYEKAVKTRVDLKELG*,2,,FALSE,TRUE,71.3333333333333,75,49,90,7,0,4,-1.23413604971007,0.230486698473591,,,-1.38958838100696,0.267564693540424,-1.30035317769911,0.17462859347135,0.0351289633229092,0.0345800676047097,,,-0.00450129503873828,0.0409583173033942,0.0127179133710874,0.0267176641223208,stop,"V35*,A47S",-1.30035317769911,-1.23916410266875
NHERF3_PDZ1 binding DAP-1,1,MTSTFNPRECKLSKQEGQNYGFFLRIEKDTEGHL*RVVEKCSPAEKIGLQDGDRVLRINGVFVDKEEHMQVVDLVRKSGNSVTLLVLDGDSYEKAVKTRVDLKELG*,2,,FALSE,TRUE,1129,1329,1286,772,33,13,15,-1.61965565825339,0.0970176283196528,-1.61966641910594,0.143990482574589,-1.61091626955148,0.132939235420642,-1.61731511730454,0.0688333327850598,-0.0227107914857474,0.0145556171716634,-0.0507190110355781,0.0205368973269916,-0.0383817662143096,0.020350096697667,-0.0357763364742361,0.0105312986219114,stop,"V35*,A47I",-1.61731511730454,-1.56268162968106
NHERF3_PDZ1 binding DAP-1,1,MTSTFNPRECKLSKQEGQNYGFFLRIEKDTEGHL*RVVEKCSPAEKQGLQDGDRVLRINGVFVDKEEHMQVVDLVRKSGNSVTLLVLDGDSYEKAVKTRVDLKELG*,2,,FALSE,TRUE,47,68,60,13,1,2,0,-1.77080197251991,0.545582187757341,-1.31453891341512,0.368230689967412,,,-1.45733388891508,0.305217191722151,-0.0453873702217562,0.0818540465090482,-0.00719966070096545,0.0525195536350165,,,-0.0112996763751143,0.0466973377651829,stop,"V35*,A47Q",-1.45733388891508,-1.39939157838538
NHERF3_PDZ1 binding DAP-1,1,MTSTFNPRECKLSKQEGQNYGFFLRIEKDTEGHL*RVVEKCSPAEKHGLQDGDRVLRINGVFVDKEEHMQVVDLVRKSGNSVTLLVLDGDSYEKAVKTRVDLKELG*,2,,FALSE,TRUE,37.3333333333333,75,20,17,1,2,2,-1.79907314236902,0.54444467019526,-1.03358665629956,0.473482643740389,-1.13198807161634,0.441534066095932,-1.27172854276243,0.277738818616299,-0.0496289120162316,0.0816833840176385,0.0328716520344427,0.0675312997549809,0.034931692437539,0.0675892328697052,0.0170973988073476,0.0424932270369452,stop,"V35*,A47H",-1.27172854276243,-1.20994743672497
NHERF3_PDZ1 binding DAP-1,1,MTSTFNPRECKLSKQEGQNYGFFLRIEKDTEGHL*RVVEKCSPAEKRGLQDGDRVLRINGVFVDKEEHMQVVDLVRKSGNSVTLLVLDGDSYEKAVKTRVDLKELG*,2,,FALSE,TRUE,89,112,46,109,2,0,1,-1.71478038868136,0.387701913374664,,,-1.81048345837801,0.482814959957941,-1.75229872125553,0.302300975455121,-0.0369824159693448,0.0581671674060069,,,-0.068931149001499,0.073908437122685,-0.0564284331365997,0.0462511652044255,stop,"V35*,A47R",-1.75229872125553,-1.70045704142859
NHERF3_PDZ1 binding DAP-1,1,MTSTFNPRECKLSKQEGQNYGFFLRIEKDTEGHL*RVVEKCSPAEKEGLQDGDRVLRINGVFVDKEEHMQVVDLVRKSGNSVTLLVLDGDSYEKAVKTRVDLKELG*,2,,FALSE,TRUE,116.666666666667,117,117,116,2,2,1,-1.72738234818652,0.387257123575682,-1.48532543339904,0.337659214406494,-1.82703636162053,0.481992051106844,-1.64157700828946,0.225054996349862,-0.0388730960585916,0.0581004353064083,-0.0315583902713525,0.0481592428456976,-0.0714650373644531,0.0737824677304269,-0.0394883348441581,0.0344327562972226,stop,"V35*,A47E",-1.64157700828946,-1.58744531891723
NHERF3_PDZ1 binding DAP-1,1,MTSTFNPRECKLSKQEGQNYGFFLRIEKDTEGHL*RVVEKCSPAEKDGLQDGDRVLRINGVFVDKEEHMQVVDLVRKSGNSVTLLVLDGDSYEKAVKTRVDLKELG*,2,,FALSE,TRUE,2218.33333333333,2338,2197,2120,71,33,57,-1.56157182327524,0.0671479935710472,-1.5183953272917,0.108962595399302,-1.52453420992061,0.0758125650519053,-1.54057042588272,0.0456435932031086,-0.0139964363685677,0.0100742566602969,-0.0362750423954696,0.0155409829468333,-0.0251585574236942,0.0116052497580777,-0.0240346231166478,0.006983336281275,stop,"V35*,A47D",-1.54057042588272,-1.48434966083011
NHERF3_PDZ1 binding DAP-1,1,MTSTFNPRECKLSKQEGQNYGFFLRIEKDTEGHL*RVVEKCSPAEKGGLQDGDRVLRINGVFVDKEEHMQVVDLVRKSGNSVTLLVLDGDSYEKAVKTRVDLKELG*,2,,FALSE,TRUE,277.333333333333,260,281,291,8,5,6,-1.5390981029659,0.19951338869102,-1.46637477452295,0.218232624020309,-1.59172633045573,0.206017600124673,-1.53497904115381,0.119796880806172,-0.0106246896570532,0.0299331220181919,-0.0288555190214049,0.0311258141008272,-0.0354442051926492,0.0315368000326819,-0.0231791576044081,0.0183285724328193,stop,"V35*,A47G",-1.53497904115381,-1.47864263189685
NHERF3_PDZ1 binding DAP-1,1,MTSTFNPRECKLSKQEGQNYGFFLRIEKDTEGHL*RVVEKCSPAEKVGLQDGDRVLRINGVFVDKEEHMQVVDLVRKSGNSVTLLVLDGDSYEKAVKTRVDLKELG*,2,,FALSE,TRUE,121,108,163,92,6,1,6,-1.3872944045583,0.236346050390763,-1.74738181871565,0.439818252974022,-1.28888455746717,0.230814143560666,-1.3876360221417,0.154594220379746,0.0121505168444237,0.0354591499411631,-0.0689346458606204,0.06272985646246,0.0109142633581118,0.0353326098633438,-0.000636106581208634,0.0236524636272453,stop,"V35*,A47V",-1.3876360221417,-1.32825218062479
NHERF3_PDZ1 binding DAP-1,1,MTSTFNPRECKLSKQEGQNYGFFLRIEKDTEGHL*RVVEKCSPAEK*GLQDGDRVLRINGVFVDKEEHMQVVDLVRKSGNSVTLLVLDGDSYEKAVKTRVDLKELG*,2,,FALSE,TRUE,76.3333333333333,42,73,114,0,0,4,,,,,-1.45373593818304,0.261712787260306,-1.45373593818304,0.261712787260306,,,,,-0.014320886578601,0.0400625181189829,-0.0107492004348556,0.0400412911055397,stop,"V35*,A47*",-1.45373593818304,-1.39571921278656
NHERF3_PDZ1 binding DAP-1,1,MTSTFNPRECKLSKQEGQNYGFFLRIEKDTEGHL*RVVEKCSPAEKYGLQDGDRVLRINGVFVDKEEHMQVVDLVRKSGNSVTLLVLDGDSYEKAVKTRVDLKELG*,2,,FALSE,TRUE,586,635,625,498,17,6,6,-1.59793939235168,0.135138610473755,-1.63287497427015,0.195769309742674,-1.73801206989752,0.201412183846196,-1.63930837953989,0.0973584550866819,-0.0194526861461505,0.0202749326409586,-0.0526029045846174,0.0279219441595985,-0.0578373604843183,0.0308318112736937,-0.0391412412797862,0.014895558916019,stop,"V35*,A47Y",-1.63930837953989,-1.58512976909544
NHERF3_PDZ1 binding DAP-1,1,MTSTFNPRECKLSKQEGQNYGFFLRIEKDTEGHL*RVVEKCSPAEKWGLQDGDRVLRINGVFVDKEEHMQVVDLVRKSGNSVTLLVLDGDSYEKAVKTRVDLKELG*,2,,FALSE,TRUE,63,103,28,58,3,1,3,-1.57361700956225,0.321934044616618,-1.29689510661532,0.521588722575757,-1.35053056254258,0.314430000987544,-1.43395253617486,0.206552283545271,-0.0158035834138195,0.048299971759003,-0.00468318154049741,0.0743925143587611,0.00147760487019444,0.0481323734448868,-0.00772239778161113,0.031601895346917,stop,"V35*,A47W",-1.43395253617486,-1.37552663918752
NHERF3_PDZ1 binding DAP-1,1,MTSTFNPRECKLSKQEGQNYGFFLRIEKDTEGHL*RVVEKCSPAEKCGLQDGDRVLRINGVFVDKEEHMQVVDLVRKSGNSVTLLVLDGDSYEKAVKTRVDLKELG*,2,,FALSE,TRUE,167,156,115,230,4,4,3,-1.61038984804229,0.277441443320315,-1.30365498297281,0.267376736180502,-1.7169032238684,0.283505934839965,-1.53516626425463,0.159270941763495,-0.0213206360206641,0.0416247181720293,-0.00564732086564335,0.0381350800440622,-0.0546060566746527,0.0433985735670926,-0.0232078021913248,0.0243679883224904,stop,"V35*,A47C",-1.53516626425463,-1.4788337272525
NHERF3_PDZ1 binding DAP-1,1,MTSTFNPRECKLSKQEGQNYGFFLRIEKDTEGHL*RVVEKCSPAEKLGLQDGDRVLRINGVFVDKEEHMQVVDLVRKSGNSVTLLVLDGDSYEKAVKTRVDLKELG*,2,,FALSE,TRUE,58,21,62,91,0,1,1,,,-1.50018551661432,0.469043610148755,-1.76248384728617,0.485502565044331,-1.62681329435233,0.337332556806676,,,-0.0336778359305806,0.0668981747353794,-0.061583455718334,0.074319850827752,-0.0372295297863542,0.0516108947058727,stop,"V35*,A47L",-1.62681329435233,-1.57237625343763
NHERF3_PDZ1 binding DAP-1,1,MTSTFNPRECKLSKQEGQNYGFFLRIEKDTEGHL*RVVEKCSPAEKFGLQDGDRVLRINGVFVDKEEHMQVVDLVRKSGNSVTLLVLDGDSYEKAVKTRVDLKELG*,2,,FALSE,TRUE,515.666666666667,496,411,640,7,12,7,-1.7826776819357,0.206272146376465,-1.34842087104852,0.161967940160857,-1.76373338576383,0.186333903260574,-1.59357749437314,0.105162200339838,-0.0471690905430216,0.0309471427804934,-0.0120321348528198,0.0231009640211794,-0.0617747327989282,0.0285236554686671,-0.0321445495833492,0.0160895091187055,stop,"V35*,A47F",-1.59357749437314,-1.53845305170896
NHERF3_PDZ1 binding DAP-1,1,MTSTFNPRECKLSKQEGQNYGFFLRIEKDTEGHLYRVVEKCSPAEKKGLQDGDRVLRINGVFVDKEEHMQVVDLVRKSGNSVTLLVLDGDSYEKAVKTRVDLKELG*,2,,FALSE,FALSE,65.3333333333333,27,53,116,2,0,1,-1.30428690470254,0.419172067738151,,,-1.82703636162053,0.481992051106844,-1.52939709162409,0.316293782680932,0.0246041854323284,0.0628886549045348,,,-0.0714650373644531,0.0737824677304269,-0.0223251356500529,0.0483920237898149,missense,"V35Y,A47K",-1.52939709162409,-1.47294523330694
NHERF3_PDZ1 binding DAP-1,1,MTSTFNPRECKLSKQEGQNYGFFLRIEKDTEGHLYRVVEKCSPAEKNGLQDGDRVLRINGVFVDKEEHMQVVDLVRKSGNSVTLLVLDGDSYEKAVKTRVDLKELG*,2,,FALSE,FALSE,84.3333333333333,75,93,85,2,6,3,-1.59907314236902,0.392800101475149,-1.1456632399198,0.250302344593966,-1.4521761510133,0.301682188245088,-1.3343096193077,0.172954127445825,-0.0196227833903996,0.0589320518455161,0.0168865310082911,0.0356998147358021,-0.0140821171917346,0.0461809614244108,0.00752267710620641,0.0264614757171754,missense,"V35Y,A47N",-1.3343096193077,-1.27382285074754
NHERF3_PDZ1 binding DAP-1,1,MTSTFNPRECKLSKQEGQNYGFFLRIEKDTEGHLYRVVEKCSPAEKTGLQDGDRVLRINGVFVDKEEHMQVVDLVRKSGNSVTLLVLDGDSYEKAVKTRVDLKELG*,2,,FALSE,FALSE,38.3333333333333,42,50,23,1,2,1,-1.63177288882559,0.553067729953428,-1.26791313521252,0.380069780859815,-1.39671514447143,0.531324277277789,-1.38774486536492,0.269835600311134,-0.0245287473814401,0.0829771072188976,-0.000549576593901452,0.0542081249194154,-0.00559224704537922,0.0813341553094427,-0.000652759276063841,0.0412840577481974,missense,"V35Y,A47T",-1.38774486536492,-1.32836327500556
NHERF3_PDZ1 binding DAP-1,1,MTSTFNPRECKLSKQEGQNYGFFLRIEKDTEGHLYRVVEKCSPAEKSGLQDGDRVLRINGVFVDKEEHMQVVDLVRKSGNSVTLLVLDGDSYEKAVKTRVDLKELG*,2,,FALSE,FALSE,298,334,291,269,32,58,9,-1.22790875163214,0.108192626568159,-0.848956026944345,0.139061350315695,-1.46634724395429,0.173953649466237,-1.15906394991291,0.0766542524337657,0.036063248858498,0.016232209345854,0.0592049221970856,0.0198338711178835,-0.0162514023598662,0.0266285087043636,0.034334752040255,0.0117278764568928,missense,"V35Y,A47S",-1.15906394991291,-1.09495265058156
NHERF3_PDZ1 binding DAP-1,1,MTSTFNPRECKLSKQEGQNYGFFLRIEKDTEGHLYRVVEKCSPAEKMGLQDGDRVLRINGVFVDKEEHMQVVDLVRKSGNSVTLLVLDGDSYEKAVKTRVDLKELG*,2,,FALSE,FALSE,54,55,48,59,0,1,2,,,-1.43473471119668,0.482187523294731,-1.46290729358434,0.367287896446212,-1.45256314893355,0.292179628418503,,,-0.0243427990114931,0.0687728486022024,-0.0157248210052928,0.0562237640747147,-0.0105697671093543,0.0447026287063967,missense,"V35Y,A47M",-1.45256314893355,-1.39452216724168
NHERF3_PDZ1 binding DAP-1,1,MTSTFNPRECKLSKQEGQNYGFFLRIEKDTEGHLYRVVEKCSPAEKQGLQDGDRVLRINGVFVDKEEHMQVVDLVRKSGNSVTLLVLDGDSYEKAVKTRVDLKELG*,2,,FALSE,FALSE,40,28,12,80,1,1,1,-1.51478038868136,0.562706284657367,-1.08021243450216,0.631359451334136,-1.72822165328114,0.4877290702757,-1.49523464868935,0.318292681962925,-0.00697628734351272,0.0844231857799652,0.0262215679273786,0.0900487587556926,-0.056338661291238,0.0746606802045184,-0.0170983817846946,0.0486978495344367,missense,"V35Y,A47Q",-1.49523464868935,-1.43807622326521
NHERF3_PDZ1 binding DAP-1,1,MTSTFNPRECKLSKQEGQNYGFFLRIEKDTEGHLYRVVEKCSPAEKRGLQDGDRVLRINGVFVDKEEHMQVVDLVRKSGNSVTLLVLDGDSYEKAVKTRVDLKELG*,2,,FALSE,FALSE,937.666666666667,918,931,964,42,21,21,-1.44163993267397,0.0887460742601605,-1.39854849535719,0.129125029351805,-1.57605054127849,0.114725219088108,-1.47065087052496,0.0616716225239273,0.00399702231003593,0.0133146305964401,-0.0191816759562733,0.0184166857609434,-0.033044583857687,0.0175619281600104,-0.0133371356176316,0.00943557789545602,missense,"V35Y,A47R",-1.47065087052496,-1.41298398939555
NHERF3_PDZ1 binding DAP-1,1,MTSTFNPRECKLSKQEGQNYGFFLRIEKDTEGHLYRVVEKCSPAEKEGLQDGDRVLRINGVFVDKEEHMQVVDLVRKSGNSVTLLVLDGDSYEKAVKTRVDLKELG*,2,,FALSE,FALSE,125.333333333333,165,68,143,2,1,1,-1.82657384711901,0.384346105915196,-1.52380849357877,0.46499410586265,-1.88268610448609,0.479564471106443,-1.75312440128152,0.252035772172649,-0.0537548604363773,0.0576636934546452,-0.0370471048142059,0.0663206070221393,-0.0799837989244322,0.0734108581932337,-0.0565547597659813,0.0385607360963105,missense,"V35Y,A47E",-1.75312440128152,-1.70129979863926
NHERF3_PDZ1 binding DAP-1,1,MTSTFNPRECKLSKQEGQNYGFFLRIEKDTEGHLYRVVEKCSPAEKDGLQDGDRVLRINGVFVDKEEHMQVVDLVRKSGNSVTLLVLDGDSYEKAVKTRVDLKELG*,2,,FALSE,FALSE,118.666666666667,179,132,45,2,1,2,-1.85007255972269,0.38378863643313,-1.69343522125631,0.444150159133409,-1.39087000917914,0.377442040713721,-1.63726391457886,0.230157320248878,-0.0572803874010159,0.057580055949726,-0.061240416954977,0.063347702242506,-0.00469748435148534,0.0577781420359843,-0.0388284441195232,0.035213396932684,missense,"V35Y,A47D",-1.63726391457886,-1.58304301934536
NHERF3_PDZ1 binding DAP-1,1,MTSTFNPRECKLSKQEGQNYGFFLRIEKDTEGHLYRVVEKCSPAEKAGLQDGDRVLRINGVFVDKEEHMQVVDLVRKSGNSVTLLVLDGDSYEKAVKTRVDLKELG*,1,,FALSE,FALSE,52.3333333333333,62,47,48,6,4,0,-1.22715616620299,0.249129339553526,-1.07482836689694,0.323925049051345,,,-1.17054123226076,0.197478787370004,0.0361761597344429,0.0373770350355585,0.0269894800951331,0.0462003832132596,,,0.0325787614048662,0.0302136769663703,missense,V35Y,-1.17054123226076,-1.10666731262149
NHERF3_PDZ1 binding DAP-1,1,MTSTFNPRECKLSKQEGQNYGFFLRIEKDTEGHLYRVVEKCSPAEKGGLQDGDRVLRINGVFVDKEEHMQVVDLVRKSGNSVTLLVLDGDSYEKAVKTRVDLKELG*,2,,FALSE,FALSE,114.666666666667,142,125,77,9,6,2,-1.34861285838751,0.195044412587162,-1.21842665668131,0.233982231842178,-1.52789217966817,0.360033879656028,-1.32957851084917,0.138320759983258,0.0179539340936578,0.0292626386592012,0.00650851995871984,0.0333721297808275,-0.025672589333494,0.0551133323601073,0.0082465228648462,0.0211626717762183,missense,"V35Y,A47G",-1.32957851084917,-1.26899389080858
NHERF3_PDZ1 binding DAP-1,1,MTSTFNPRECKLSKQEGQNYGFFLRIEKDTEGHLYRVVEKCSPAEKVGLQDGDRVLRINGVFVDKEEHMQVVDLVRKSGNSVTLLVLDGDSYEKAVKTRVDLKELG*,2,,FALSE,FALSE,324,353,382,237,12,14,7,-1.48067519445324,0.165651212527891,-1.2904609933416,0.150013713072237,-1.49532358926543,0.195389543370731,-1.40531781855982,0.0966407928006874,-0.00185946311942203,0.0248527579506847,-0.00376550475151799,0.0213959712330945,-0.0206870486697063,0.029909876408767,-0.00334136972504798,0.0147857586849726,missense,"V35Y,A47V",-1.40531781855982,-1.34629968202968
NHERF3_PDZ1 binding DAP-1,1,MTSTFNPRECKLSKQEGQNYGFFLRIEKDTEGHLYRVVEKCSPAEKYGLQDGDRVLRINGVFVDKEEHMQVVDLVRKSGNSVTLLVLDGDSYEKAVKTRVDLKELG*,2,,FALSE,FALSE,69.6666666666667,70,93,46,1,1,0,-1.77916600765884,0.545234220142307,-1.60387663538262,0.453555818324462,,,-1.67556603226379,0.348684607251397,-0.046642231792804,0.0818018407039766,-0.0484669651965529,0.0646892010252416,,,-0.0446885561157148,0.0533477252263078,missense,"V35Y,A47Y",-1.67556603226379,-1.62213732324881
NHERF3_PDZ1 binding DAP-1,1,MTSTFNPRECKLSKQEGQNYGFFLRIEKDTEGHLYRVVEKCSPAEKWGLQDGDRVLRINGVFVDKEEHMQVVDLVRKSGNSVTLLVLDGDSYEKAVKTRVDLKELG*,2,,FALSE,FALSE,47.6666666666667,80,42,21,0,0,1,,,,,-1.3725218414015,0.536883394140663,-1.3725218414015,0.536883394140663,,,,,-0.00188878015427421,0.0821851348216624,0.00167631887257028,0.0821415892572895,missense,"V35Y,A47W",-1.3725218414015,-1.31282539978804
NHERF3_PDZ1 binding DAP-1,1,MTSTFNPRECKLSKQEGQNYGFFLRIEKDTEGHLYRVVEKCSPAEKCGLQDGDRVLRINGVFVDKEEHMQVVDLVRKSGNSVTLLVLDGDSYEKAVKTRVDLKELG*,2,,FALSE,FALSE,75.6666666666667,55,94,78,3,1,0,-1.39258884683054,0.333610382105109,-1.60661178193873,0.453220540648887,,,-1.46780045243141,0.268671658796583,0.0113561882653096,0.0500517801817944,-0.0488570703131745,0.0646413814535853,,,-0.0129010299849981,0.0411059781002679,missense,"V35Y,A47C",-1.46780045243141,-1.41007461733111
NHERF3_PDZ1 binding DAP-1,1,MTSTFNPRECKLSKQEGQNYGFFLRIEKDTEGHLYRVVEKCSPAEKLGLQDGDRVLRINGVFVDKEEHMQVVDLVRKSGNSVTLLVLDGDSYEKAVKTRVDLKELG*,2,,FALSE,FALSE,894.333333333333,983,846,854,42,8,9,-1.46305544098221,0.0883507680264555,-1.63673288112805,0.173383062694753,-1.77361279115469,0.164970725156463,-1.54981432928287,0.0710457691950505,0.00078403982561398,0.0132553225479644,-0.0531531453756832,0.0247290660683562,-0.0632870542319751,0.0252534189669109,-0.0254489133042684,0.0108697949226551,missense,"V35Y,A47L",-1.54981432928287,-1.4937847519066
NHERF3_PDZ1 binding DAP-1,1,MTSTFNPRECKLSKQEGQNYGFFLRIEKDTEGHLYRVVEKCSPAEKFGLQDGDRVLRINGVFVDKEEHMQVVDLVRKSGNSVTLLVLDGDSYEKAVKTRVDLKELG*,2,,FALSE,FALSE,1084.66666666667,1120,1334,800,22,12,66,-1.68727968393138,0.11766977491522,-1.64950748820997,0.147510574211318,-1.2263687838135,0.079626962923717,-1.41750634441304,0.0602041882924404,-0.032856467549199,0.017654072007394,-0.0549751463117389,0.0210389566244709,0.0204840644402094,0.012189150856118,-0.0052061785368199,0.00921106474936065,missense,"V35Y,A47F",-1.41750634441304,-1.35874029791835
NHERF3_PDZ1 binding DAP-1,1,MTSTFNPRECKLSKQEGQNYGFFLRIEKDTEGHLSRVVEKCSPAEKKGLQDGDRVLRINGVFVDKEEHMQVVDLVRKSGNSVTLLVLDGDSYEKAVKTRVDLKELG*,2,,FALSE,FALSE,1293.66666666667,1330,1498,1053,18,24,20,-1.79476651005909,0.128802542443546,-1.50189840825067,0.119950700327089,-1.61696165534784,0.116326229093957,-1.63031828294726,0.0700692373552365,-0.0489827852010523,0.0193243282794762,-0.0339221401306845,0.0171081808524538,-0.0393071828916457,0.0178070078637554,-0.0377657827914922,0.010720388406905,missense,"V35S,A47K",-1.63031828294726,-1.57595373420346
NHERF3_PDZ1 binding DAP-1,1,MTSTFNPRECKLSKQEGQNYGFFLRIEKDTEGHLSRVVEKCSPAEKCGLQDGDRVLRINGVFVDKEEHMQVVDLVRKSGNSVTLLVLDGDSYEKAVKTRVDLKELG*,2,,FALSE,FALSE,80.6666666666667,108,62,72,2,1,2,-1.69407225862166,0.388856717918902,-1.31453891341512,0.51548695177926,-1.31632567765318,0.3908618654692,-1.46355434836244,0.243092070251521,-0.0338755618984854,0.0583404234744674,-0.00719966070096548,0.0735222385035803,0.00671362652196075,0.0598324244348233,-0.0122513884796306,0.0371923758570805,missense,"V35S,A47C",-1.46355434836244,-1.4057406929188
NHERF3_PDZ1 binding DAP-1,1,MTSTFNPRECKLSKQEGQNYGFFLRIEKDTEGHLSRVVEKCSPAEKPGLQDGDRVLRINGVFVDKEEHMQVVDLVRKSGNSVTLLVLDGDSYEKAVKTRVDLKELG*,2,,FALSE,FALSE,1630,1303,1750,1837,29,11,47,-1.65123747895795,0.103024740755171,-1.74117403329457,0.15028747772903,-1.53773066708174,0.081658923947922,-1.60603021407672,0.0588790872348856,-0.0274490323572436,0.0154568681137134,-0.0680492494820458,0.0214350174016176,-0.0271786471168984,0.0125001997590068,-0.0340497792816231,0.00900832816264188,missense,"V35S,A47P",-1.60603021407672,-1.55116332565572
NHERF3_PDZ1 binding DAP-1,1,MTSTFNPRECKLSKQEGQNYGFFLRIEKDTEGHLWRVVEKCSPAEKKGLQDGDRVLRINGVFVDKEEHMQVVDLVRKSGNSVTLLVLDGDSYEKAVKTRVDLKELG*,2,,FALSE,FALSE,49,66,20,61,9,0,0,-1.12820322785307,0.213050125034286,,,,,-1.12820322785307,0.213050125034286,0.0510221327146009,0.031964047277642,,,,,0.0390563522672098,0.0325960460926371,missense,"V35W,A47K",-1.12820322785307,-1.06345364948685
NHERF3_PDZ1 binding DAP-1,1,MTSTFNPRECKLSKQEGQNYGFFLRIEKDTEGHLWRVVEKCSPAEKTGLQDGDRVLRINGVFVDKEEHMQVVDLVRKSGNSVTLLVLDGDSYEKAVKTRVDLKELG*,2,,FALSE,FALSE,25.6666666666667,22,10,45,1,0,1,-1.4451957279973,0.570471258985651,,,-1.57520761521598,0.501818950477194,-1.51849157178801,0.376786384680939,0.00346354405084143,0.085588169872319,,,-0.0329155502670637,0.0768175334739967,-0.0206566230069191,0.0576472149930045,missense,"V35W,A47T",-1.51849157178801,-1.46181415929678
NHERF3_PDZ1 binding DAP-1,1,MTSTFNPRECKLSKQEGQNYGFFLRIEKDTEGHLWRVVEKCSPAEKSGLQDGDRVLRINGVFVDKEEHMQVVDLVRKSGNSVTLLVLDGDSYEKAVKTRVDLKELG*,2,,FALSE,FALSE,171.666666666667,176,143,196,11,3,6,-1.34950259736807,0.176552578980313,-1.06559509811595,0.375306433607872,-1.47155528015243,0.213318398351726,-1.3604024125954,0.12787291991798,0.0178204459821874,0.0264882969705283,0.0283063913906381,0.0535287440902326,-0.0170486390816039,0.032654392964675,0.00353055603819732,0.0195641827995914,missense,"V35W,A47S",-1.3604024125954,-1.30045531005098
NHERF3_PDZ1 binding DAP-1,1,MTSTFNPRECKLSKQEGQNYGFFLRIEKDTEGHLWRVVEKCSPAEKMGLQDGDRVLRINGVFVDKEEHMQVVDLVRKSGNSVTLLVLDGDSYEKAVKTRVDLKELG*,2,,FALSE,FALSE,100,55,118,127,0,2,2,,,-1.48750190411257,0.337374032087729,-1.66679236120163,0.349121424870018,-1.57407999093782,0.242606206202929,,,-0.0318688132575092,0.0481185682129355,-0.0469351768351114,0.0534428736020022,-0.0291614885756777,0.0371180400784926,missense,"V35W,A47M",-1.57407999093782,-1.51855228979995
NHERF3_PDZ1 binding DAP-1,1,MTSTFNPRECKLSKQEGQNYGFFLRIEKDTEGHLWRVVEKCSPAEKIGLQDGDRVLRINGVFVDKEEHMQVVDLVRKSGNSVTLLVLDGDSYEKAVKTRVDLKELG*,2,,FALSE,FALSE,2419.66666666667,2341,2786,2132,55,39,39,-1.63561930538731,0.0753196110449411,-1.53641432769769,0.104003606026924,-1.62695789251431,0.0866876339873328,-1.60992446360834,0.0498883051291326,-0.0251058277319374,0.0113002496853107,-0.0388450342078183,0.014833698314091,-0.040837388720699,0.0132699855580806,-0.0346455880717317,0.00763276479284418,missense,"V35W,A47I",-1.60992446360834,-1.55513811827469
NHERF3_PDZ1 binding DAP-1,1,MTSTFNPRECKLSKQEGQNYGFFLRIEKDTEGHLWRVVEKCSPAEKPGLQDGDRVLRINGVFVDKEEHMQVVDLVRKSGNSVTLLVLDGDSYEKAVKTRVDLKELG*,2,,FALSE,FALSE,53.6666666666667,62,36,63,2,0,0,-1.54414866634722,0.396001869460825,,,,,-1.54414866634722,0.396001869460825,-0.0113824289293165,0.0594124151555573,,,,,-0.024582083443614,0.0605871279711204,missense,"V35W,A47P",-1.54414866634722,-1.4880019085024
NHERF3_PDZ1 binding DAP-1,1,MTSTFNPRECKLSKQEGQNYGFFLRIEKDTEGHLWRVVEKCSPAEKRGLQDGDRVLRINGVFVDKEEHMQVVDLVRKSGNSVTLLVLDGDSYEKAVKTRVDLKELG*,2,,FALSE,FALSE,139,155,151,111,2,0,1,-1.80853428532469,0.384805346158984,,,-1.81531891795427,0.482569399241309,-1.81117148127672,0.300862327396417,-0.051048373378608,0.0577325935637716,,,-0.0696713523706783,0.0738708471342005,-0.0654357932540495,0.0460310562585845,missense,"V35W,A47R",-1.81117148127672,-1.76054744141212
NHERF3_PDZ1 binding DAP-1,1,MTSTFNPRECKLSKQEGQNYGFFLRIEKDTEGHLWRVVEKCSPAEKLGLQDGDRVLRINGVFVDKEEHMQVVDLVRKSGNSVTLLVLDGDSYEKAVKTRVDLKELG*,2,,FALSE,FALSE,1311.66666666667,1106,1422,1407,39,46,31,-1.5048344172163,0.0909052013409427,-1.32493037984006,0.103475947008281,-1.56131556456655,0.0968117920179189,-1.47127538377635,0.055805892789115,-0.00548408684806531,0.0136385658209674,-0.00868176198453746,0.0147584400130159,-0.0307889803860923,0.0148197732806666,-0.0134326843187863,0.00853813839959972,missense,"V35W,A47L",-1.47127538377635,-1.41362141918578
NHERF3_PDZ1 binding DAP-1,1,MTSTFNPRECKLSKQEGQNYGFFLRIEKDTEGHLWRVVEKCSPAEKEGLQDGDRVLRINGVFVDKEEHMQVVDLVRKSGNSVTLLVLDGDSYEKAVKTRVDLKELG*,2,,FALSE,FALSE,100.333333333333,97,32,172,1,0,12,-1.87329197270727,0.541930020526671,,,-1.27094902429532,0.166728228029256,-1.32303243634544,0.159356949731908,-0.0607640108641731,0.0813061095106156,,,0.0136598021993461,0.0255224543144861,0.00924805312076549,0.0243811472901383,missense,"V35W,A47E",-1.32303243634544,-1.26231242666269
NHERF3_PDZ1 binding DAP-1,1,MTSTFNPRECKLSKQEGQNYGFFLRIEKDTEGHLWRVVEKCSPAEKDGLQDGDRVLRINGVFVDKEEHMQVVDLVRKSGNSVTLLVLDGDSYEKAVKTRVDLKELG*,2,,FALSE,FALSE,54.6666666666667,40,69,55,4,1,0,-1.21769502324731,0.306214369398036,-1.52754189952267,0.464384618228854,,,-1.3115915295046,0.255640101728308,0.0375956210968192,0.0459415387761776,-0.0375795884421432,0.0662336777700559,,,0.0109984784099573,0.0391121879779294,missense,"V35W,A47D",-1.3115915295046,-1.25063489246873
NHERF3_PDZ1 binding DAP-1,1,MTSTFNPRECKLSKQEGQNYGFFLRIEKDTEGHLWRVVEKCSPAEKAGLQDGDRVLRINGVFVDKEEHMQVVDLVRKSGNSVTLLVLDGDSYEKAVKTRVDLKELG*,1,,FALSE,FALSE,133.666666666667,189,131,81,2,2,1,-1.86575788911406,0.383440597789347,-1.51422933007516,0.334045045847743,-1.73152533489697,0.487502138121968,-1.67973203711202,0.223769663477452,-0.0596336674572949,0.0575278394881654,-0.0356808596719258,0.0476437656607729,-0.0568443828724376,0.0746259418426071,-0.0453259426745503,0.034236104126534,missense,V35W,-1.67973203711202,-1.62638949178267
NHERF3_PDZ1 binding DAP-1,1,MTSTFNPRECKLSKQEGQNYGFFLRIEKDTEGHLWRVVEKCSPAEKGGLQDGDRVLRINGVFVDKEEHMQVVDLVRKSGNSVTLLVLDGDSYEKAVKTRVDLKELG*,2,,FALSE,FALSE,423,556,404,309,15,10,7,-1.51618506883569,0.151773466275046,-1.37711087753416,0.171236787915052,-1.53084410016146,0.197584822539063,-1.4738359142035,0.0984704226374612,-0.00718703241045671,0.022770670755187,-0.0161240977865571,0.0244229498306846,-0.0261244639609679,0.0302459257565203,-0.0138244379861984,0.0150656866994826,missense,"V35W,A47G",-1.4738359142035,-1.41623490796195
NHERF3_PDZ1 binding DAP-1,1,MTSTFNPRECKLSKQEGQNYGFFLRIEKDTEGHLWRVVEKCSPAEKVGLQDGDRVLRINGVFVDKEEHMQVVDLVRKSGNSVTLLVLDGDSYEKAVKTRVDLKELG*,2,,FALSE,FALSE,1411.33333333333,1380,1551,1303,35,18,16,-1.61342648182375,0.0941886642808351,-1.58507557480471,0.126584801209649,-1.72774192521967,0.126070790705311,-1.63620837717605,0.0648141900457404,-0.0217762241398442,0.0141311858775303,-0.0457854306685544,0.0180543812279646,-0.0562652253909284,0.0192986876559548,-0.0386669499836761,0.00991638153626007,missense,"V35W,A47V",-1.63620837717605,-1.58196565071665
NHERF3_PDZ1 binding DAP-1,1,MTSTFNPRECKLSKQEGQNYGFFLRIEKDTEGHLWRVVEKCSPAEK*GLQDGDRVLRINGVFVDKEEHMQVVDLVRKSGNSVTLLVLDGDSYEKAVKTRVDLKELG*,2,,FALSE,TRUE,33,17,22,60,0,0,1,,,,,-1.65171463424856,0.493816819875273,-1.65171463424856,0.493816819875273,,,,,-0.0446271057791508,0.0755925818559044,-0.0410393619697221,0.075552529337326,stop,"V35W,A47*",-1.65171463424856,-1.59779261703179
NHERF3_PDZ1 binding DAP-1,1,MTSTFNPRECKLSKQEGQNYGFFLRIEKDTEGHLWRVVEKCSPAEKWGLQDGDRVLRINGVFVDKEEHMQVVDLVRKSGNSVTLLVLDGDSYEKAVKTRVDLKELG*,2,,FALSE,FALSE,885,857,755,1043,38,13,25,-1.45235418040363,0.0930236243485719,-1.48346922504017,0.148952284792792,-1.55508055819648,0.106572294495022,-1.49436441088785,0.0634132091313259,0.00238955683251119,0.0139563941872217,-0.0312936452701416,0.0212445831468463,-0.0298345369357444,0.0163138932716413,-0.0169652379459647,0.00970203555334263,missense,"V35W,A47W",-1.49436441088785,-1.43718798670973
NHERF3_PDZ1 binding DAP-1,1,MTSTFNPRECKLSKQEGQNYGFFLRIEKDTEGHLWRVVEKCSPAEKCGLQDGDRVLRINGVFVDKEEHMQVVDLVRKSGNSVTLLVLDGDSYEKAVKTRVDLKELG*,2,,FALSE,FALSE,60.6666666666667,65,103,14,2,2,3,-1.55778296687553,0.395151861930239,-1.45273345735288,0.342200733252418,-0.972523061356125,0.420209392818707,-1.35340896771324,0.220287822233374,-0.013427991806196,0.059284887979079,-0.0269099020256313,0.0488069850060104,0.0593423065682861,0.0643248906169115,0.00460053265374033,0.0337033925983857,missense,"V35W,A47C",-1.35340896771324,-1.29331722275763
NHERF3_PDZ1 binding DAP-1,1,MTSTFNPRECKLSKQEGQNYGFFLRIEKDTEGHLWRVVEKCSPAEKFGLQDGDRVLRINGVFVDKEEHMQVVDLVRKSGNSVTLLVLDGDSYEKAVKTRVDLKELG*,2,,FALSE,FALSE,47.3333333333333,50,64,28,2,4,3,-1.48208064222479,0.400392820977151,-1.15378245408113,0.299844721302641,-1.15686066739297,0.354059559297128,-1.23557403949067,0.1986634889591,-0.00207032335247215,0.0600711924355007,0.0157285137239151,0.042765883864879,0.0311242406527079,0.0541987942508594,0.0226289320787449,0.030394932844995,missense,"V35W,A47F",-1.23557403949067,-1.17304516541947
NHERF3_PDZ1 binding DAP-1,1,MTSTFNPRECKLSKQEGQNYGFFLRIEKDTEGHLCRVVEKCSPAEKNGLQDGDRVLRINGVFVDKEEHMQVVDLVRKSGNSVTLLVLDGDSYEKAVKTRVDLKELG*,2,,FALSE,FALSE,72,108,61,47,15,6,10,-1.12290878558083,0.165631638578761,-1.03781375692427,0.278644990392746,-0.974415901731666,0.231556821774757,-1.0660486976261,0.121284716951377,0.051816461293715,0.0248498212585081,0.032268754329204,0.039742234737022,0.0590525540016068,0.0354462976954138,0.0485658136290307,0.0185562070120508,missense,"V35C,A47N",-1.0660486976261,-1.00001360385654
NHERF3_PDZ1 binding DAP-1,1,MTSTFNPRECKLSKQEGQNYGFFLRIEKDTEGHLCRVVEKCSPAEKRGLQDGDRVLRINGVFVDKEEHMQVVDLVRKSGNSVTLLVLDGDSYEKAVKTRVDLKELG*,2,,FALSE,FALSE,155.666666666667,132,160,175,9,4,11,-1.30846101677539,0.200450867134795,-1.37322389581987,0.253553094690107,-1.28324996916548,0.181865270590856,-1.31192933091635,0.11894927748486,0.0239779407135446,0.0300737725120311,-0.0155697101426594,0.0361634587195325,0.0117767959011046,0.0278396052960647,0.0109467957818163,0.0181988916033652,missense,"V35C,A47R",-1.31192933091635,-1.25097968048172
NHERF3_PDZ1 binding DAP-1,1,MTSTFNPRECKLSKQEGQNYGFFLRIEKDTEGHLCRVVEKCSPAEKSGLQDGDRVLRINGVFVDKEEHMQVVDLVRKSGNSVTLLVLDGDSYEKAVKTRVDLKELG*,2,,FALSE,FALSE,341.666666666667,352,323,350,762,521,689,-0.33387652450891,0.0547295966153068,-0.330479404138782,0.105164781122209,-0.388989955397455,0.0702112191299882,-0.351214147451042,0.0399320874068828,0.170195478871991,0.008211116578394,0.133153567820156,0.0149993129664218,0.148668494544128,0.0107478058982013,0.157933409364381,0.00610949259701441,missense,"V35C,A47S",-0.351214147451042,-0.27039443827635
NHERF3_PDZ1 binding DAP-1,1,MTSTFNPRECKLSKQEGQNYGFFLRIEKDTEGHLCRVVEKCSPAEKMGLQDGDRVLRINGVFVDKEEHMQVVDLVRKSGNSVTLLVLDGDSYEKAVKTRVDLKELG*,2,,FALSE,FALSE,44.6666666666667,50,62,22,9,1,3,-1.04809564193632,0.223092692622596,-1.50018551661432,0.469043610148755,-1.09272531855604,0.373264855233411,-1.12275396219769,0.17728970271704,0.0630407253492147,0.0334707401515842,-0.0336778359305806,0.0668981747353794,0.0409419633621879,0.0571387060697744,0.0398900739768084,0.0271248060548407,missense,"V35C,A47M",-1.12275396219769,-1.05789167901476
NHERF3_PDZ1 binding DAP-1,1,MTSTFNPRECKLSKQEGQNYGFFLRIEKDTEGHLCRVVEKCSPAEKIGLQDGDRVLRINGVFVDKEEHMQVVDLVRKSGNSVTLLVLDGDSYEKAVKTRVDLKELG*,2,,FALSE,FALSE,64,46,113,33,0,0,2,,,,,-1.30838649256457,0.392493515237734,-1.30838649256457,0.392493515237734,,,,,0.00792894255520571,0.0600821944177883,0.0114888396890659,0.0600503600347169,missense,"V35C,A47I",-1.30838649256457,-1.24736356712881
NHERF3_PDZ1 binding DAP-1,1,MTSTFNPRECKLSKQEGQNYGFFLRIEKDTEGHLCRVVEKCSPAEKPGLQDGDRVLRINGVFVDKEEHMQVVDLVRKSGNSVTLLVLDGDSYEKAVKTRVDLKELG*,2,,FALSE,FALSE,159,198,172,107,6,2,0,-1.56218822814153,0.228160859153107,-1.58386490643146,0.326726097647254,,,-1.56929388941795,0.187063781812126,-0.014088915987086,0.0342311204356424,-0.0456127569498891,0.0465998877249019,,,-0.0284292290394749,0.0286202115733554,missense,"V35C,A47P",-1.56929388941795,-1.51366719940182
NHERF3_PDZ1 binding DAP-1,1,MTSTFNPRECKLSKQEGQNYGFFLRIEKDTEGHLCRVVEKCSPAEKEGLQDGDRVLRINGVFVDKEEHMQVVDLVRKSGNSVTLLVLDGDSYEKAVKTRVDLKELG*,2,,FALSE,FALSE,43.3333333333333,66,47,17,8,0,10,-1.16218822814153,0.222122394136008,,,-0.703969405215111,0.327817814578909,-1.01800870367715,0.183885668278503,0.0459233412645782,0.0333251656456141,,,0.100452012470304,0.0501817556328659,0.0559157922164542,0.0281339694966941,missense,"V35C,A47E",-1.01800870367715,-0.950980019384542
NHERF3_PDZ1 binding DAP-1,1,MTSTFNPRECKLSKQEGQNYGFFLRIEKDTEGHLCRVVEKCSPAEKDGLQDGDRVLRINGVFVDKEEHMQVVDLVRKSGNSVTLLVLDGDSYEKAVKTRVDLKELG*,2,,FALSE,FALSE,54,35,42,85,6,0,5,-1.0621735075146,0.270749998137455,,,-1.31632567765318,0.248695674902158,-1.20002082151025,0.183155715363109,0.0609286141226196,0.0406207963477813,,,0.00671362652196081,0.0380698822024716,0.0280684704589499,0.0280222888352919,missense,"V35C,A47D",-1.20002082151025,-1.13675661553025
NHERF3_PDZ1 binding DAP-1,1,MTSTFNPRECKLSKQEGQNYGFFLRIEKDTEGHLCRVVEKCSPAEKAGLQDGDRVLRINGVFVDKEEHMQVVDLVRKSGNSVTLLVLDGDSYEKAVKTRVDLKELG*,1,,FALSE,FALSE,72.6666666666667,88,70,60,236,73,354,-0.268667118124933,0.107651954606097,-0.434006238051376,0.213963947434753,-0.0908164982819627,0.160478576300309,-0.246250769763067,0.0824891781747621,0.17997888804985,0.0161510919836639,0.118387869972383,0.0305169865506153,0.194312345780207,0.0245657689792019,0.173992499198782,0.0126206030317776,missense,V35C,-0.246250769763067,-0.163260148213812
NHERF3_PDZ1 binding DAP-1,1,MTSTFNPRECKLSKQEGQNYGFFLRIEKDTEGHLCRVVEKCSPAEKGGLQDGDRVLRINGVFVDKEEHMQVVDLVRKSGNSVTLLVLDGDSYEKAVKTRVDLKELG*,2,,FALSE,FALSE,480.333333333333,542,528,371,2104,2158,1627,-0.16193191018678,0.0433111748015735,-0.0849048253262233,0.0886019219761994,-0.169523245679225,0.0685569350934713,-0.152545184896029,0.0338402862020944,0.195992439941336,0.00649800341015956,0.168179076596962,0.0126370058775013,0.182264059845471,0.0104945711026046,0.188329179653544,0.00517746482736861,missense,"V35C,A47G",-0.152545184896029,-0.0676164910568536
NHERF3_PDZ1 binding DAP-1,1,MTSTFNPRECKLSKQEGQNYGFFLRIEKDTEGHLCRVVEKCSPAEKVGLQDGDRVLRINGVFVDKEEHMQVVDLVRKSGNSVTLLVLDGDSYEKAVKTRVDLKELG*,2,,FALSE,FALSE,685.333333333333,719,672,665,78,49,86,-1.18804584674583,0.0725572665643252,-1.10907005849101,0.109684071489841,-1.10619878684162,0.0767840802518856,-1.14185739891632,0.0475284245817903,0.0420439061155876,0.0108858133663396,0.0221056982506941,0.0156438847506911,0.0388794693091951,0.0117539675403058,0.036967304024395,0.00727170997026707,missense,"V35C,A47V",-1.14185739891632,-1.07739022389476
NHERF3_PDZ1 binding DAP-1,1,MTSTFNPRECKLSKQEGQNYGFFLRIEKDTEGHLCRVVEKCSPAEK*GLQDGDRVLRINGVFVDKEEHMQVVDLVRKSGNSVTLLVLDGDSYEKAVKTRVDLKELG*,2,,FALSE,TRUE,68.3333333333333,50,80,75,1,1,1,-1.68208064222479,0.54994771594687,-1.56537007134135,0.458646720688951,-1.7110580885761,0.488952683919359,-1.64666333668882,0.285795559081017,-0.0320764519783042,0.0825090095109217,-0.0429748983738649,0.065415299981866,-0.0537112939807589,0.0748479887586128,-0.0402665282149502,0.0437258847671487,stop,"V35C,A47*",-1.64666333668882,-1.59263684565821
NHERF3_PDZ1 binding DAP-1,1,MTSTFNPRECKLSKQEGQNYGFFLRIEKDTEGHLCRVVEKCSPAEKYGLQDGDRVLRINGVFVDKEEHMQVVDLVRKSGNSVTLLVLDGDSYEKAVKTRVDLKELG*,2,,FALSE,FALSE,83.6666666666667,39,50,162,15,5,9,-0.829011728920588,0.205505952955263,-1.03358665629956,0.30487842878302,-1.3315265548516,0.185441424726114,-1.09372787474587,0.125475176540472,0.0959100257182187,0.0308321902887491,0.0328716520344427,0.0434838252999673,0.00438670385012274,0.0283870364756408,0.0443309804738876,0.0191973350747239,missense,"V35C,A47Y",-1.09372787474587,-1.02826525748622
NHERF3_PDZ1 binding DAP-1,1,MTSTFNPRECKLSKQEGQNYGFFLRIEKDTEGHLCRVVEKCSPAEKWGLQDGDRVLRINGVFVDKEEHMQVVDLVRKSGNSVTLLVLDGDSYEKAVKTRVDLKELG*,2,,FALSE,FALSE,84.3333333333333,43,96,114,22,12,1,-0.746676031482802,0.18452176861396,-0.976521315733865,0.217834886562565,-1.82241115025673,0.482216995195523,-0.919659764593747,0.135154353643269,0.108262903357298,0.0276839196164825,0.0410106971933509,0.0310690860922342,-0.0707570184097575,0.073816901762951,0.0709628922874287,0.020678220865947,missense,"V35C,A47W",-0.919659764593747,-0.850596971514015
NHERF3_PDZ1 binding DAP-1,1,MTSTFNPRECKLSKQEGQNYGFFLRIEKDTEGHLCRVVEKCSPAEKCGLQDGDRVLRINGVFVDKEEHMQVVDLVRKSGNSVTLLVLDGDSYEKAVKTRVDLKELG*,2,,FALSE,FALSE,43,55,40,34,28,16,167,-0.748110362563253,0.1633886162323,-0.679064379605042,0.287462146250978,-0.139568910731387,0.211477967415331,-0.547298331946543,0.117916330294791,0.108047709742838,0.0245132991733156,0.0834360189733143,0.0409997971907264,0.186849415032553,0.0323726631397477,0.127933102559473,0.0180408537040055,missense,"V35C,A47C",-0.547298331946543,-0.470534147583969
NHERF3_PDZ1 binding DAP-1,1,MTSTFNPRECKLSKQEGQNYGFFLRIEKDTEGHLCRVVEKCSPAEKLGLQDGDRVLRINGVFVDKEEHMQVVDLVRKSGNSVTLLVLDGDSYEKAVKTRVDLKELG*,2,,FALSE,FALSE,26.3333333333333,44,23,12,3,3,1,-1.32820322785307,0.339708891795626,-0.965637385291557,0.422185123507405,-1.22369596784734,0.58263328190843,-1.19221103506791,0.240970171282522,0.0210160040887689,0.0509667435127921,0.042563037028673,0.0602149001755272,0.0208932142536138,0.0891884445446015,0.0292633449459151,0.0368677315200435,missense,"V35C,A47L",-1.19221103506791,-1.1287853026355
NHERF3_PDZ1 binding DAP-1,1,MTSTFNPRECKLSKQEGQNYGFFLRIEKDTEGHLCRVVEKCSPAEKFGLQDGDRVLRINGVFVDKEEHMQVVDLVRKSGNSVTLLVLDGDSYEKAVKTRVDLKELG*,2,,FALSE,FALSE,51,42,63,48,15,13,11,-0.85039476970389,0.201440229605658,-0.848333187328799,0.246684466593686,-0.954667837093259,0.22581966455723,-0.883530708507184,0.128366926032298,0.0927019143574428,0.0302222071998226,0.0592937557991886,0.0351838084852164,0.0620755518676001,0.0345680640890824,0.0764905322139086,0.0196397642904248,missense,"V35C,A47F",-0.883530708507184,-0.81372067370689
NHERF3_PDZ1 binding DAP-1,1,MTSTFNPRECKLSKQEGQNYGFFLRIEKDTEGHLLRVVEKCSPAEKLGLQDGDRVLRINGVFVDKEEHMQVVDLVRKSGNSVTLLVLDGDSYEKAVKTRVDLKELG*,2,,FALSE,FALSE,71.6666666666667,81,41,93,2,1,3,-1.45802179548124,0.402349966814413,-1.11963396826806,0.605784422440243,-1.47486907405663,0.298663685552958,-1.42156616938626,0.222978042436232,0.00153924089740742,0.0603648242841627,0.0205990019289384,0.0864010750120351,-0.0175559086335401,0.0457188945148739,-0.00582731988528737,0.0341149884222211,missense,"V35L,A47L",-1.42156616938626,-1.36288409050454
NHERF3_PDZ1 binding DAP-1,1,MTSTFNPRECKLSKQEGQNYGFFLRIEKDTEGHLLRVVEKCSPAEKYGLQDGDRVLRINGVFVDKEEHMQVVDLVRKSGNSVTLLVLDGDSYEKAVKTRVDLKELG*,2,,FALSE,FALSE,24.3333333333333,27,36,10,10,4,9,-0.839901285725063,0.249003532151186,-1.00664241492319,0.349579767257336,-0.590872449088392,0.411030173658337,-0.836276126429422,0.181877487037561,0.0942762585074518,0.037358160070075,0.0367146221308421,0.0498594327860425,0.117764689093635,0.0629197524202644,0.0837203450818765,0.0278267236394969,missense,"V35L,A47Y",-0.836276126429422,-0.765488745441847
NHERF3_PDZ1 binding DAP-1,1,MTSTFNPRECKLSKQEGQNYGFFLRIEKDTEGHLFRVVEKCSPAEKKGLQDGDRVLRINGVFVDKEEHMQVVDLVRKSGNSVTLLVLDGDSYEKAVKTRVDLKELG*,2,,FALSE,FALSE,129.333333333333,79,185,124,2,6,5,-1.61406555390526,0.392023018679992,-1.32154575624785,0.220089694925504,-1.41675379609828,0.237787944222888,-1.40155181832743,0.149342113814581,-0.0218721045352393,0.0588154656139941,-0.00819902405657877,0.031390682124234,-0.00865972743976365,0.0364001466020457,-0.00276518270267512,0.0228489066818832,missense,"V35F,A47K",-1.40155181832743,-1.34245579123501
NHERF3_PDZ1 binding DAP-1,1,MTSTFNPRECKLSKQEGQNYGFFLRIEKDTEGHLFRVVEKCSPAEKNGLQDGDRVLRINGVFVDKEEHMQVVDLVRKSGNSVTLLVLDGDSYEKAVKTRVDLKELG*,2,,FALSE,FALSE,89.6666666666667,72,83,114,2,1,0,-1.5872944045583,0.393438424661111,-1.57478464730132,0.457335784282694,,,-1.58197380068507,0.298257385094605,-0.0178556117814084,0.0590278198836303,-0.0443176689265426,0.0652283253575983,,,-0.0303692183825786,0.0456325077042251,missense,"V35F,A47N",-1.58197380068507,-1.52660936381746
NHERF3_PDZ1 binding DAP-1,1,MTSTFNPRECKLSKQEGQNYGFFLRIEKDTEGHLFRVVEKCSPAEKTGLQDGDRVLRINGVFVDKEEHMQVVDLVRKSGNSVTLLVLDGDSYEKAVKTRVDLKELG*,2,,FALSE,FALSE,74.6666666666667,88,61,75,1,0,4,-1.8451957279973,0.5428080935777,,,-1.34238287650241,0.273925317690979,-1.44444152343785,0.244550206042661,-0.0565487132008227,0.0814378473751759,,,0.00272483785039757,0.0419319900954163,-0.00932718215915843,0.0374154663689949,missense,"V35F,A47T",-1.44444152343785,-1.38623256566062
NHERF3_PDZ1 binding DAP-1,1,MTSTFNPRECKLSKQEGQNYGFFLRIEKDTEGHLFRVVEKCSPAEKRGLQDGDRVLRINGVFVDKEEHMQVVDLVRKSGNSVTLLVLDGDSYEKAVKTRVDLKELG*,2,,FALSE,FALSE,2490.33333333333,2521,2458,2492,64,33,65,-1.596339691979,0.0700767420240638,-1.54407699443804,0.0979427917362567,-1.49645361608332,0.0692393095522349,-1.54544923982403,0.0440024948634186,-0.0192126820704238,0.0105136586742666,-0.0399379356085485,0.0139692639530149,-0.0208600311224957,0.0105990277453401,-0.0247810673822065,0.00673225303448284,missense,"V35F,A47R",-1.54544923982403,-1.48932938118079
NHERF3_PDZ1 binding DAP-1,1,MTSTFNPRECKLSKQEGQNYGFFLRIEKDTEGHLFRVVEKCSPAEKSGLQDGDRVLRINGVFVDKEEHMQVVDLVRKSGNSVTLLVLDGDSYEKAVKTRVDLKELG*,2,,FALSE,FALSE,448.666666666667,479,358,509,17,7,13,-1.48683324149415,0.138467118222412,-1.44478469860853,0.188062818637874,-1.52913652189514,0.14289176783303,-1.49365634257271,0.0879065279945088,-0.00278335887738917,0.0207743107991499,-0.0257761962466733,0.0268227922313544,-0.0258630709814725,0.0218736122823468,-0.0168569055644017,0.0134494417118581,missense,"V35F,A47S",-1.49365634257271,-1.43646527372231
NHERF3_PDZ1 binding DAP-1,1,MTSTFNPRECKLSKQEGQNYGFFLRIEKDTEGHLFRVVEKCSPAEKMGLQDGDRVLRINGVFVDKEEHMQVVDLVRKSGNSVTLLVLDGDSYEKAVKTRVDLKELG*,2,,FALSE,FALSE,50.6666666666667,47,61,44,0,1,0,,,-1.49602715238708,0.469792132009156,,,-1.49602715238708,0.469792132009156,,,-0.03308474187564,0.0670049339900136,,,-0.0172196325328739,0.0718768223509108,missense,"V35F,A47M",-1.49602715238708,-1.43888511797591
NHERF3_PDZ1 binding DAP-1,1,MTSTFNPRECKLSKQEGQNYGFFLRIEKDTEGHLFRVVEKCSPAEKIGLQDGDRVLRINGVFVDKEEHMQVVDLVRKSGNSVTLLVLDGDSYEKAVKTRVDLKELG*,2,,FALSE,FALSE,275.666666666667,259,255,313,3,1,7,-1.83967856166292,0.313622129236869,-1.86182609126002,0.433078987727396,-1.57351370534857,0.192513186706708,-1.67339997841743,0.153427551049178,-0.0557209691874251,0.0470529297489442,-0.0852574627085222,0.0617686568334664,-0.0326562496212465,0.0294695689550298,-0.0443571562115671,0.0234739666314423,missense,"V35F,A47I",-1.67339997841743,-1.61992646984281
NHERF3_PDZ1 binding DAP-1,1,MTSTFNPRECKLSKQEGQNYGFFLRIEKDTEGHLFRVVEKCSPAEKQGLQDGDRVLRINGVFVDKEEHMQVVDLVRKSGNSVTLLVLDGDSYEKAVKTRVDLKELG*,2,,FALSE,FALSE,487.666666666667,520,535,408,20,3,8,-1.49339734789806,0.126763255071219,-1.7703733729767,0.260102490269689,-1.60849387069429,0.17913342787829,-1.56440029432169,0.0961464218764318,-0.00376817598273677,0.0190183726834807,-0.072213856964052,0.0370975778513443,-0.0380109497971085,0.0274214197755326,-0.0276805233004349,0.0147101213792855,missense,"V35F,A47Q",-1.56440029432169,-1.50867239218392
NHERF3_PDZ1 binding DAP-1,1,MTSTFNPRECKLSKQEGQNYGFFLRIEKDTEGHLFRVVEKCSPAEKHGLQDGDRVLRINGVFVDKEEHMQVVDLVRKSGNSVTLLVLDGDSYEKAVKTRVDLKELG*,2,,FALSE,FALSE,56,98,60,10,2,0,0,-1.67625137309288,0.389185092229983,,,,,-1.67625137309288,0.389185092229983,-0.0312018829814718,0.058389689683546,,,,,-0.0447934112583754,0.0595441809895874,missense,"V35F,A47H",-1.67625137309288,-1.62283683868737
NHERF3_PDZ1 binding DAP-1,1,MTSTFNPRECKLSKQEGQNYGFFLRIEKDTEGHLFRVVEKCSPAEKPGLQDGDRVLRINGVFVDKEEHMQVVDLVRKSGNSVTLLVLDGDSYEKAVKTRVDLKELG*,2,,FALSE,FALSE,61.6666666666667,99,60,26,13,4,4,-1.13909278465755,0.176379429224634,-1.13727777506786,0.304426273580084,-1.06064515562148,0.333273719192369,-1.12511713213106,0.138757945558599,0.049388365503834,0.0264623192013261,0.0180825227684704,0.0434193358641898,0.0458527364362887,0.051016935601412,0.0395285158877889,0.0212295598907527,missense,"V35F,A47P",-1.12511713213106,-1.06030372537498
NHERF3_PDZ1 binding DAP-1,1,MTSTFNPRECKLSKQEGQNYGFFLRIEKDTEGHLFRVVEKCSPAEKLGLQDGDRVLRINGVFVDKEEHMQVVDLVRKSGNSVTLLVLDGDSYEKAVKTRVDLKELG*,2,,FALSE,FALSE,51,41,32,80,1,0,1,-1.62481980519346,0.553541797137428,,,-1.72822165328114,0.4877290702757,-1.68303016005816,0.365943986391649,-0.02348557177238,0.0830482318233996,,,-0.056338661291238,0.0746606802045184,-0.0458305458403754,0.0559883597619384,missense,"V35F,A47L",-1.68303016005816,-1.62975582838651
NHERF3_PDZ1 binding DAP-1,1,MTSTFNPRECKLSKQEGQNYGFFLRIEKDTEGHLFRVVEKCSPAEKEGLQDGDRVLRINGVFVDKEEHMQVVDLVRKSGNSVTLLVLDGDSYEKAVKTRVDLKELG*,2,,FALSE,FALSE,212.666666666667,422,138,78,34,17,8,-1.28003667376121,0.103053525037402,-0.980254721677761,0.186597095932071,-1.16847574262574,0.216701877926285,-1.20384191956279,0.0832821830641756,0.0282424631764859,0.0154611866380885,0.0404782135654136,0.0266137409372641,0.0293462260327976,0.0331723298724585,0.0274838536312196,0.0127419304608173,missense,"V35F,A47E",-1.20384191956279,-1.14065674370957
NHERF3_PDZ1 binding DAP-1,1,MTSTFNPRECKLSKQEGQNYGFFLRIEKDTEGHLFRVVEKCSPAEKDGLQDGDRVLRINGVFVDKEEHMQVVDLVRKSGNSVTLLVLDGDSYEKAVKTRVDLKELG*,2,,FALSE,FALSE,44,34,16,82,11,0,0,-0.87891564879245,0.229194549688535,,,,,-0.87891564879245,0.229194549688535,0.0884229085251771,0.0343862056914692,,,,,0.077196622854116,0.0350660958524498,missense,"V35F,A47D",-0.87891564879245,-0.809010162697954
NHERF3_PDZ1 binding DAP-1,1,MTSTFNPRECKLSKQEGQNYGFFLRIEKDTEGHLFRVVEKCSPAEKAGLQDGDRVLRINGVFVDKEEHMQVVDLVRKSGNSVTLLVLDGDSYEKAVKTRVDLKELG*,1,,FALSE,FALSE,100.333333333333,118,131,52,9,4,2,-1.29585301385375,0.198389981496673,-1.3369681917279,0.26204504892747,-1.42932036769517,0.371715562370732,-1.32899814759788,0.145543822319568,0.0258695275004532,0.0297645765143281,-0.0103986762024899,0.0373746387167098,-0.0105833953948678,0.056901543132371,0.00833531674509524,0.0222677791907597,missense,V35F,-1.32899814759788,-1.26840152415389
NHERF3_PDZ1 binding DAP-1,1,MTSTFNPRECKLSKQEGQNYGFFLRIEKDTEGHLFRVVEKCSPAEKGGLQDGDRVLRINGVFVDKEEHMQVVDLVRKSGNSVTLLVLDGDSYEKAVKTRVDLKELG*,2,,FALSE,FALSE,375.666666666667,318,454,355,16,11,10,-1.35400164247728,0.152437207515591,-1.38688410090898,0.163079981066549,-1.47770766667201,0.168094023403266,-1.40239148583595,0.0928369539072197,0.0171454513509865,0.0228702522803774,-0.0175180210613017,0.0232595708227906,-0.0179904352353032,0.0257315277896146,-0.00289364937597825,0.0142037824581082,missense,"V35F,A47G",-1.40239148583595,-1.3433128252253
NHERF3_PDZ1 binding DAP-1,1,MTSTFNPRECKLSKQEGQNYGFFLRIEKDTEGHLFRVVEKCSPAEKVGLQDGDRVLRINGVFVDKEEHMQVVDLVRKSGNSVTLLVLDGDSYEKAVKTRVDLKELG*,2,,FALSE,FALSE,269.666666666667,259,314,236,25,6,7,-1.22657967737678,0.122397890856843,-1.44174155402941,0.207490057857384,-1.47930844198797,0.197806635567548,-1.3257426349787,0.0930342111456011,0.0362626507237953,0.0183634342829049,-0.0253421623671063,0.0295936365959555,-0.0182354790131462,0.0302798804920368,0.00883340065550281,0.0142339622387272,missense,"V35F,A47V",-1.3257426349787,-1.26507867916807
NHERF3_PDZ1 binding DAP-1,1,MTSTFNPRECKLSKQEGQNYGFFLRIEKDTEGHLFRVVEKCSPAEK*GLQDGDRVLRINGVFVDKEEHMQVVDLVRKSGNSVTLLVLDGDSYEKAVKTRVDLKELG*,2,,FALSE,TRUE,69,105,84,18,5,1,0,-1.43177288882559,0.256073521800177,-1.57784736373088,0.456918827454991,,,-1.46668701286192,0.223384205044364,0.00547738124439198,0.0384188751640296,-0.0447544942759055,0.0651688561523619,,,-0.0127306769869776,0.034177130113495,stop,"V35F,A47*",-1.46668701286192,-1.40893814897013
NHERF3_PDZ1 binding DAP-1,1,MTSTFNPRECKLSKQEGQNYGFFLRIEKDTEGHLFRVVEKCSPAEKYGLQDGDRVLRINGVFVDKEEHMQVVDLVRKSGNSVTLLVLDGDSYEKAVKTRVDLKELG*,2,,FALSE,FALSE,23,27,27,15,0,0,1,,,,,-1.28303942217487,0.56174720185193,-1.28303942217487,0.56174720185193,,,,,0.0118090260520057,0.0859912413454097,0.0153668673344513,0.0859456791261149,missense,"V35F,A47Y",-1.28303942217487,-1.22149225418918
NHERF3_PDZ1 binding DAP-1,1,MTSTFNPRECKLSKQEGQNYGFFLRIEKDTEGHLFRVVEKCSPAEKWGLQDGDRVLRINGVFVDKEEHMQVVDLVRKSGNSVTLLVLDGDSYEKAVKTRVDLKELG*,2,,FALSE,FALSE,3193,2879,3635,3065,89,46,43,-1.55643313278925,0.0602206574892226,-1.56222361485235,0.0996197005944327,-1.69752548027443,0.082391108122701,-1.59722576874537,0.0436925732092776,-0.0132254753301133,0.00903494397276896,-0.0425261294503704,0.0142084360457207,-0.0516397468815203,0.0126122811825993,-0.0327027248933916,0.00668483592772517,missense,"V35F,A47W",-1.59722576874537,-1.54217678177017
NHERF3_PDZ1 binding DAP-1,1,MTSTFNPRECKLSKQEGQNYGFFLRIEKDTEGHLFRVVEKCSPAEKCGLQDGDRVLRINGVFVDKEEHMQVVDLVRKSGNSVTLLVLDGDSYEKAVKTRVDLKELG*,2,,FALSE,FALSE,41,59,30,34,3,0,0,-1.41284551399798,0.331937237021933,,,,,-1.41284551399798,0.331937237021933,0.00831706746252575,0.0498007571489172,,,,,-0.00449308511331237,0.0507854265567238,missense,"V35F,A47C",-1.41284551399798,-1.35398306955339
NHERF3_PDZ1 binding DAP-1,1,MTSTFNPRECKLSKQEGQNYGFFLRIEKDTEGHLFRVVEKCSPAEKFGLQDGDRVLRINGVFVDKEEHMQVVDLVRKSGNSVTLLVLDGDSYEKAVKTRVDLKELG*,2,,FALSE,FALSE,124.666666666667,190,154,30,2,6,4,-1.86728052593603,0.383407792601417,-1.2746433595594,0.22656430538667,-1.09870181613803,0.322051279380787,-1.33964287827585,0.166839324413973,-0.0598621096389479,0.0575229177047224,-0.00150948674857315,0.0323141348962209,0.0400270919675839,0.049299024898625,0.00670670408050775,0.0255259287352548,missense,"V35F,A47F",-1.33964287827585,-1.27926641521601
NHERF3_PDZ1 binding DAP-1,1,MTSTFNPRECKLSKQEGQNYGFFLRIEKDTEGHEVRVVEKCSPAEKTGLQDGDRVLRINGVFVDKEEHMQVVDLVRKSGNSVTLLVLDGDSYEKAVKTRVDLKELG*,2,,FALSE,FALSE,92.6666666666667,83,61,134,4,1,7,-1.42831729053923,0.286473241218598,-1.49602715238708,0.469792132009156,-1.3478974425165,0.207802226621881,-1.38930526526025,0.158363416443613,0.00599582687769168,0.0429797646193213,-0.03308474187564,0.0670049339900136,0.00188067810119175,0.0318099874154171,-0.000891495896861133,0.0242291396024892,missense,"L34E,A47T",-1.38930526526025,-1.32995594798048
NHERF3_PDZ1 binding DAP-1,1,MTSTFNPRECKLSKQEGQNYGFFLRIEKDTEGHEVRVVEKCSPAEKRGLQDGDRVLRINGVFVDKEEHMQVVDLVRKSGNSVTLLVLDGDSYEKAVKTRVDLKELG*,2,,FALSE,FALSE,196.333333333333,266,178,145,25,7,2,-1.198895459777,0.130111249766328,-1.20527184017216,0.218005427560513,-1.59679228327273,0.35319411785812,-1.2366114029871,0.106523103087513,0.0404161316948184,0.0195206744807811,0.00838474893700561,0.0310934098037899,-0.0362196920484723,0.0540663140472968,0.0224702184974272,0.0162977232593152,missense,"L34E,A47R",-1.2366114029871,-1.17410398425871
NHERF3_PDZ1 binding DAP-1,1,MTSTFNPRECKLSKQEGQNYGFFLRIEKDTEGHEVRVVEKCSPAEKSGLQDGDRVLRINGVFVDKEEHMQVVDLVRKSGNSVTLLVLDGDSYEKAVKTRVDLKELG*,2,,FALSE,FALSE,39,35,50,32,7,0,13,-1.01769502324731,0.257948750182494,,,-0.802410393990975,0.25074692519668,-0.907005441658383,0.17979701501784,0.0676017497226513,0.0387002168842427,,,0.0853828447090774,0.0383838838718249,0.0728989666906041,0.0275084175045516,missense,"L34E,A47S",-0.907005441658383,-0.837680924662584
NHERF3_PDZ1 binding DAP-1,1,MTSTFNPRECKLSKQEGQNYGFFLRIEKDTEGHEVRVVEKCSPAEKMGLQDGDRVLRINGVFVDKEEHMQVVDLVRKSGNSVTLLVLDGDSYEKAVKTRVDLKELG*,2,,FALSE,FALSE,98.6666666666667,197,55,44,22,3,4,-1.18583344443366,0.13276010541992,-1.18859604759091,0.333179269413845,-1.2005559055603,0.297501097823248,-1.18831552931054,0.113928269055707,0.0423758342573426,0.0199180839980457,0.010763163356931,0.0475202827651455,0.0244354529586968,0.0455409276968441,0.029859345934888,0.0174306919969963,missense,"L34E,A47M",-1.18831552931054,-1.12480922780881
NHERF3_PDZ1 binding DAP-1,1,MTSTFNPRECKLSKQEGQNYGFFLRIEKDTEGHEVRVVEKCSPAEKIGLQDGDRVLRINGVFVDKEEHMQVVDLVRKSGNSVTLLVLDGDSYEKAVKTRVDLKELG*,2,,FALSE,FALSE,39.6666666666667,41,43,35,2,2,1,-1.42481980519346,0.405315237800154,-1.22934262973694,0.391287883492257,-1.50837231476162,0.51081076635044,-1.36667584296179,0.246548999043599,0.00652055685345207,0.0608097057972057,0.00495160998898259,0.0558081266545771,-0.0226845238679695,0.0781939843158357,0.00257073953797768,0.037721275852926,missense,"L34E,A47I",-1.36667584296179,-1.30685849107815
NHERF3_PDZ1 binding DAP-1,1,MTSTFNPRECKLSKQEGQNYGFFLRIEKDTEGHEVRVVEKCSPAEKQGLQDGDRVLRINGVFVDKEEHMQVVDLVRKSGNSVTLLVLDGDSYEKAVKTRVDLKELG*,2,,FALSE,FALSE,138.333333333333,104,145,166,6,1,12,-1.37640484775383,0.237025673330886,-1.71745675921798,0.442113331925695,-1.26150627081956,0.167629554054331,-1.33633634951406,0.130740520566696,0.0137842840551906,0.0355611142079551,-0.0646665313059694,0.0630571961584252,0.0151052817503292,0.0256604276653058,0.00721259331154561,0.0200029173129167,missense,"L34E,A47Q",-1.33633634951406,-1.27589149894265
NHERF3_PDZ1 binding DAP-1,1,MTSTFNPRECKLSKQEGQNYGFFLRIEKDTEGHEVRVVEKCSPAEKHGLQDGDRVLRINGVFVDKEEHMQVVDLVRKSGNSVTLLVLDGDSYEKAVKTRVDLKELG*,2,,FALSE,FALSE,27.3333333333333,11,13,58,4,0,0,-0.845195727997301,0.391545373766465,,,,,-0.845195727997301,0.391545373766465,0.0934819299283377,0.0587438042404303,,,,,0.0823556721262151,0.0599052971623303,missense,"L34E,A47H",-0.845195727997301,-0.774592827290815
NHERF3_PDZ1 binding DAP-1,1,MTSTFNPRECKLSKQEGQNYGFFLRIEKDTEGHEVRVVEKCSPAEKPGLQDGDRVLRINGVFVDKEEHMQVVDLVRKSGNSVTLLVLDGDSYEKAVKTRVDLKELG*,2,,FALSE,FALSE,38.3333333333333,18,14,83,0,0,5,,,,,-1.30999340349629,0.249511696137095,-1.30999340349629,0.249511696137095,,,,,0.00768295954844617,0.038194797250958,0.0112429870157162,0.0381745598442054,missense,"L34E,A47P",-1.30999340349629,-1.24900371310787
NHERF3_PDZ1 binding DAP-1,1,MTSTFNPRECKLSKQEGQNYGFFLRIEKDTEGHEVRVVEKCSPAEKAGLQDGDRVLRINGVFVDKEEHMQVVDLVRKSGNSVTLLVLDGDSYEKAVKTRVDLKELG*,1,,FALSE,FALSE,143,105,174,150,21,23,35,-1.01769502324731,0.149192574997994,-0.962230795705542,0.167926909824544,-0.949875942583867,0.130551436831887,-0.974936972227791,0.0848002020855486,0.0676017497226513,0.0223834579770446,0.0430489078953601,0.0239508726121477,0.0628090863754719,0.0199845768267127,0.0625056411704832,0.0129741829318366,missense,L34E,-0.974936972227791,-0.907017453847552
NHERF3_PDZ1 binding DAP-1,1,MTSTFNPRECKLSKQEGQNYGFFLRIEKDTEGHEVRVVEKCSPAEKVGLQDGDRVLRINGVFVDKEEHMQVVDLVRKSGNSVTLLVLDGDSYEKAVKTRVDLKELG*,2,,FALSE,FALSE,496.666666666667,472,496,522,39,7,13,-1.26581008719437,0.096921978810369,-1.50872515969909,0.185861951796853,-1.5425406786202,0.143336311129284,-1.37718526236875,0.0737062850526079,0.0303768871086417,0.0145412668142705,-0.0348958176339902,0.0265088897043523,-0.0279149549466734,0.0219416621627034,0.000962829102153229,0.011276846068526,missense,"L34E,A47V",-1.37718526236875,-1.31758527228446
NHERF3_PDZ1 binding DAP-1,1,MTSTFNPRECKLSKQEGQNYGFFLRIEKDTEGHEVRVVEKCSPAEK*GLQDGDRVLRINGVFVDKEEHMQVVDLVRKSGNSVTLLVLDGDSYEKAVKTRVDLKELG*,2,,FALSE,TRUE,35.3333333333333,31,19,56,0,3,0,,,-0.916778110226189,0.450075097868009,,,-0.916778110226189,0.450075097868009,,,0.0495316775773214,0.0641927571120051,,,0.0714037769786385,0.0688601737872382,stop,"L34E,A47*",-0.916778110226189,-0.84765571712916
NHERF3_PDZ1 binding DAP-1,1,MTSTFNPRECKLSKQEGQNYGFFLRIEKDTEGHEVRVVEKCSPAEKYGLQDGDRVLRINGVFVDKEEHMQVVDLVRKSGNSVTLLVLDGDSYEKAVKTRVDLKELG*,2,,FALSE,FALSE,69,133,42,32,3,3,6,-1.64737339122585,0.318846662336044,-1.11963396826806,0.354916204052646,-1.00803479383881,0.287232825870619,-1.2480256214525,0.182891783672554,-0.0268693007896883,0.047836769809863,0.0205990019289384,0.0506205515252652,0.0539062350605959,0.0439690792768292,0.0207238764516315,0.0279819080584713,missense,"L34E,A47Y",-1.2480256214525,-1.18575427809305
NHERF3_PDZ1 binding DAP-1,1,MTSTFNPRECKLSKQEGQNYGFFLRIEKDTEGHEVRVVEKCSPAEKLGLQDGDRVLRINGVFVDKEEHMQVVDLVRKSGNSVTLLVLDGDSYEKAVKTRVDLKELG*,2,,FALSE,FALSE,28,37,18,29,2,0,0,-1.39520007739563,0.408243116947868,,,,,-1.39520007739563,0.408243116947868,0.0109644236642707,0.0612489773887417,,,,,-0.00179338491495648,0.0624600030386889,missense,"L34E,A47L",-1.39520007739563,-1.3359726799787
NHERF3_PDZ1 binding DAP-1,1,MTSTFNPRECKLSKQEGQNYGFFLRIEKDTEGHDVRVVEKCSPAEKKGLQDGDRVLRINGVFVDKEEHMQVVDLVRKSGNSVTLLVLDGDSYEKAVKTRVDLKELG*,2,,FALSE,FALSE,33,16,36,47,0,1,1,,,-1.36116469161771,0.500960545991154,-1.58677217416974,0.50046592155534,-1.47407986488615,0.35405759346872,,,-0.0138497448080295,0.0714503841777499,-0.034685831946736,0.0766104142641762,-0.0138617617272428,0.054169776404953,missense,"L34D,A47K",-1.47407986488615,-1.4164839041716
NHERF3_PDZ1 binding DAP-1,1,MTSTFNPRECKLSKQEGQNYGFFLRIEKDTEGHDVRVVEKCSPAEKNGLQDGDRVLRINGVFVDKEEHMQVVDLVRKSGNSVTLLVLDGDSYEKAVKTRVDLKELG*,2,,FALSE,FALSE,23.6666666666667,31,18,22,1,0,1,-1.54414866634722,0.559925087347846,,,-1.38489351159715,0.533984711484275,-1.46074672217464,0.386429400311163,-0.0113824289293165,0.0840059209589487,,,-0.00378261295688143,0.0817414097455651,-0.0118218298834373,0.0591225681846735,missense,"L34D,A47N",-1.46074672217464,-1.40287499780669
NHERF3_PDZ1 binding DAP-1,1,MTSTFNPRECKLSKQEGQNYGFFLRIEKDTEGHDVRVVEKCSPAEKTGLQDGDRVLRINGVFVDKEEHMQVVDLVRKSGNSVTLLVLDGDSYEKAVKTRVDLKELG*,2,,FALSE,FALSE,39.6666666666667,26,60,33,2,0,0,-1.29339734789806,0.420704266085413,,,,,-1.29339734789806,0.420704266085413,0.0262379526430953,0.0631185316079759,,,,,0.0137821349892214,0.0643665224157099,missense,"L34D,A47T",-1.29339734789806,-1.23206440843305
NHERF3_PDZ1 binding DAP-1,1,MTSTFNPRECKLSKQEGQNYGFFLRIEKDTEGHDVRVVEKCSPAEKRGLQDGDRVLRINGVFVDKEEHMQVVDLVRKSGNSVTLLVLDGDSYEKAVKTRVDLKELG*,2,,FALSE,FALSE,135.666666666667,165,101,141,8,3,5,-1.41715199831226,0.20359588596222,-1.30039623530499,0.310785273734829,-1.28594293492063,0.25509808828394,-1.35244964088633,0.141641228279067,0.00767096285122884,0.0305456217093631,-0.00518253621410331,0.0443262995116841,0.0113645615946016,0.0390499520141073,0.00474730685282915,0.0216706937151958,missense,"L34D,A47R",-1.35244964088633,-1.29233805458676
NHERF3_PDZ1 binding DAP-1,1,MTSTFNPRECKLSKQEGQNYGFFLRIEKDTEGHDVRVVEKCSPAEKSGLQDGDRVLRINGVFVDKEEHMQVVDLVRKSGNSVTLLVLDGDSYEKAVKTRVDLKELG*,2,,FALSE,FALSE,92,86,93,97,21,5,8,-0.95488360893177,0.158087787696103,-1.011158729649,0.317977828493205,-1.07326657474643,0.23851022355472,-0.993969361353272,0.121732261710788,0.0770253866082647,0.0237180124589125,0.0360704747527519,0.0453521503592568,0.0439206725212093,0.0365107118102704,0.0595937412920516,0.0186246800514538,missense,"L34D,A47S",-0.993969361353272,-0.926443481687603
NHERF3_PDZ1 binding DAP-1,1,MTSTFNPRECKLSKQEGQNYGFFLRIEKDTEGHDVRVVEKCSPAEKPGLQDGDRVLRINGVFVDKEEHMQVVDLVRKSGNSVTLLVLDGDSYEKAVKTRVDLKELG*,2,,FALSE,FALSE,73.6666666666667,97,66,58,3,3,1,-1.42246437163819,0.331180185990297,-1.14289852363882,0.34707766405715,-1.50066328369003,0.511989026091338,-1.3272168811096,0.217014329482475,0.00687394406459735,0.0496871762957592,0.0172808535592372,0.0495025658903632,-0.0215044393936175,0.0783743501768727,0.00860784530871769,0.0332025577804054,missense,"L34D,A47P",-1.3272168811096,-1.26658341649732
NHERF3_PDZ1 binding DAP-1,1,MTSTFNPRECKLSKQEGQNYGFFLRIEKDTEGHDVRVVEKCSPAEKLGLQDGDRVLRINGVFVDKEEHMQVVDLVRKSGNSVTLLVLDGDSYEKAVKTRVDLKELG*,2,,FALSE,FALSE,185.333333333333,160,182,214,8,3,1,-1.30958134697477,0.209435827453467,-1.49347475545902,0.273922507333477,-1.76539035654512,0.485326121078189,-1.41822301040937,0.157385732853068,0.0238098568532142,0.0314217918871314,-0.0327207017480416,0.0390686822356167,-0.0620283788765357,0.0742928411058941,-0.00531582633846062,0.0240795568722453,missense,"L34D,A47L",-1.41822301040937,-1.3594717864091
NHERF3_PDZ1 binding DAP-1,1,MTSTFNPRECKLSKQEGQNYGFFLRIEKDTEGHDVRVVEKCSPAEKEGLQDGDRVLRINGVFVDKEEHMQVVDLVRKSGNSVTLLVLDGDSYEKAVKTRVDLKELG*,2,,FALSE,FALSE,35,58,24,23,1,0,0,-1.72490560329536,0.547677299949723,,,,,-1.72490560329536,0.547677299949723,-0.038501508429703,0.082168377538699,,,,,-0.0522373661963335,0.0837930252806905,missense,"L34D,A47E",-1.72490560329536,-1.67249736339702
NHERF3_PDZ1 binding DAP-1,1,MTSTFNPRECKLSKQEGQNYGFFLRIEKDTEGHDVRVVEKCSPAEKDGLQDGDRVLRINGVFVDKEEHMQVVDLVRKSGNSVTLLVLDGDSYEKAVKTRVDLKELG*,2,,FALSE,FALSE,51.6666666666667,61,80,14,0,0,1,,,,,-1.26469125439723,0.567793055399229,-1.26469125439723,0.567793055399229,,,,,0.0146177302492169,0.0869167296252103,0.0181740833475804,0.0868706770385329,missense,"L34D,A47D",-1.26469125439723,-1.20276459915269
NHERF3_PDZ1 binding DAP-1,1,MTSTFNPRECKLSKQEGQNYGFFLRIEKDTEGHDVRVVEKCSPAEKGGLQDGDRVLRINGVFVDKEEHMQVVDLVRKSGNSVTLLVLDGDSYEKAVKTRVDLKELG*,2,,FALSE,FALSE,2561.33333333333,2526,2570,2588,194,60,198,-1.28549889018864,0.0445720514970833,-1.4000783130712,0.0968446180317295,-1.24377834509829,0.0529379183002752,-1.28273665529907,0.0321609584162856,0.0274229633329687,0.00668717355169346,-0.019399868914307,0.0138126349855038,0.0178190404201115,0.00810364038107386,0.0154131897810466,0.00492053258711735,missense,"L34D,A47G",-1.28273665529907,-1.22118322531637
NHERF3_PDZ1 binding DAP-1,1,MTSTFNPRECKLSKQEGQNYGFFLRIEKDTEGHDVRVVEKCSPAEKVGLQDGDRVLRINGVFVDKEEHMQVVDLVRKSGNSVTLLVLDGDSYEKAVKTRVDLKELG*,2,,FALSE,FALSE,214.666666666667,218,164,262,12,1,79,-1.35401633228502,0.171287190201945,-1.53842582996497,0.462653376300723,-0.884964960165248,0.0976666676112627,-1.01756377625654,0.0834519157228322,0.0171432474296825,0.0256983273057847,-0.0391319282774654,0.065986756327121,0.072745541664836,0.0149506360837659,0.0559838648106738,0.0127678990612305,missense,"L34D,A47V",-1.01756377625654,-0.950525889721545
NHERF3_PDZ1 binding DAP-1,1,MTSTFNPRECKLSKQEGQNYGFFLRIEKDTEGHDVRVVEKCSPAEK*GLQDGDRVLRINGVFVDKEEHMQVVDLVRKSGNSVTLLVLDGDSYEKAVKTRVDLKELG*,2,,FALSE,TRUE,608.333333333333,697,664,464,8,4,7,-1.84231237344353,0.192215936171028,-1.75204578564858,0.22887118424703,-1.67821048806637,0.188600830959901,-1.75699236344696,0.116036374469281,-0.0561161216627504,0.0288382805234129,-0.0695998523959784,0.0326431575750392,-0.0486830429565651,0.0288706726434083,-0.0571465466659385,0.0177532259603907,stop,"L34D,A47*",-1.75699236344696,-1.70524776020177
NHERF3_PDZ1 binding DAP-1,1,MTSTFNPRECKLSKQEGQNYGFFLRIEKDTEGHDVRVVEKCSPAEKYGLQDGDRVLRINGVFVDKEEHMQVVDLVRKSGNSVTLLVLDGDSYEKAVKTRVDLKELG*,2,,FALSE,FALSE,36.6666666666667,25,35,50,1,0,2,-1.48208064222479,0.566135994606101,,,-1.41888989553499,0.373196477892834,-1.4380312743228,0.311587935099675,-0.00207032335247209,0.0849377473693202,,,-0.00898671766168962,0.0571282389906742,-0.00834643279050279,0.0476720428715268,missense,"L34D,A47Y",-1.4380312743228,-1.37968973612148
NHERF3_PDZ1 binding DAP-1,1,MTSTFNPRECKLSKQEGQNYGFFLRIEKDTEGHDVRVVEKCSPAEKCGLQDGDRVLRINGVFVDKEEHMQVVDLVRKSGNSVTLLVLDGDSYEKAVKTRVDLKELG*,2,,FALSE,FALSE,616.333333333333,527,582,740,19,13,23,-1.51205573190857,0.12959124135788,-1.41691520273059,0.152424305287567,-1.48598202164918,0.112611781958379,-1.47815478586173,0.0742386321615143,-0.00656750533558401,0.0194426572848289,-0.0218012600900158,0.0217397862126565,-0.0192570584663113,0.0172384070428749,-0.0144852127199248,0.0113582936194082,missense,"L34D,A47C",-1.47815478586173,-1.42064310498426
NHERF3_PDZ1 binding DAP-1,1,MTSTFNPRECKLSKQEGQNYGFFLRIEKDTEGHDVRVVEKCSPAEKFGLQDGDRVLRINGVFVDKEEHMQVVDLVRKSGNSVTLLVLDGDSYEKAVKTRVDLKELG*,2,,FALSE,FALSE,819.666666666667,688,999,772,29,20,16,-1.46696615618475,0.105989798866777,-1.44491841184236,0.129247828674122,-1.59375270484644,0.129466246333007,-1.49690924726655,0.0692477622522103,0.000197312708681729,0.0159017176891129,-0.0257952673332155,0.0184342002315469,-0.0357543989038305,0.0198184578362002,-0.0173545904698597,0.01059470511844,missense,"L34D,A47F",-1.49690924726655,-1.4397854568442
NHERF3_PDZ1 binding DAP-1,1,MTSTFNPRECKLSKQEGQNYGFFLRIEKDTEGHAVRVVEKCSPAEKNGLQDGDRVLRINGVFVDKEEHMQVVDLVRKSGNSVTLLVLDGDSYEKAVKTRVDLKELG*,2,,FALSE,FALSE,40.6666666666667,64,31,27,12,0,1,-1.03631690412561,0.194735936950801,,,-1.43935714185586,0.522559226915807,-1.08546354828871,0.182477050155807,0.0648078969582059,0.0292163578610883,,,-0.0121198065533684,0.0799924173201888,0.0455953982538778,0.0279184550432436,missense,"L34A,A47N",-1.08546354828871,-1.01983000352112
NHERF3_PDZ1 binding DAP-1,1,MTSTFNPRECKLSKQEGQNYGFFLRIEKDTEGHAVRVVEKCSPAEKMGLQDGDRVLRINGVFVDKEEHMQVVDLVRKSGNSVTLLVLDGDSYEKAVKTRVDLKELG*,2,,FALSE,FALSE,281.333333333333,217,319,308,20,73,26,-1.23455487866044,0.137773212605822,-0.822401375394669,0.125510739501387,-1.20789702678446,0.120994617744532,-1.08285313624812,0.0736268828898673,0.0350661261461234,0.0206702036932221,0.0629923263551849,0.01790119127658,0.0233116874555466,0.018521636319086,0.0459947836622743,0.011264697769828,missense,"L34A,A47M",-1.08285313624812,-1.01716560145156
NHERF3_PDZ1 binding DAP-1,1,MTSTFNPRECKLSKQEGQNYGFFLRIEKDTEGHAVRVVEKCSPAEKHGLQDGDRVLRINGVFVDKEEHMQVVDLVRKSGNSVTLLVLDGDSYEKAVKTRVDLKELG*,2,,FALSE,FALSE,35,25,24,56,8,2,5,-0.882080642224787,0.267928770039067,-1.08021243450216,0.449486174093276,-1.20534780006969,0.265681550730714,-1.05033818034817,0.173954159446308,0.0879480625250241,0.0401975256817662,0.0262215679273786,0.0641087608167024,0.023701918450825,0.0406700492224784,0.0509694768291719,0.0266144776887847,missense,"L34A,A47H",-1.05033818034817,-0.983978152710046
NHERF3_PDZ1 binding DAP-1,1,MTSTFNPRECKLSKQEGQNYGFFLRIEKDTEGHAVRVVEKCSPAEKRGLQDGDRVLRINGVFVDKEEHMQVVDLVRKSGNSVTLLVLDGDSYEKAVKTRVDLKELG*,2,,FALSE,FALSE,451.333333333333,540,473,341,19,8,21,-1.51486753412096,0.129631607962208,-1.48497244994174,0.177414324482122,-1.30070268656213,0.126876108362311,-1.4219472894231,0.080739721723447,-0.00698936182986154,0.0194487135124373,-0.0315080453812526,0.0253040319129392,0.00910516562178934,0.0194219642201718,-0.00588563013638818,0.0123529413107861,missense,"L34A,A47R",-1.4219472894231,-1.3632730930831
NHERF3_PDZ1 binding DAP-1,1,MTSTFNPRECKLSKQEGQNYGFFLRIEKDTEGHAVRVVEKCSPAEKEGLQDGDRVLRINGVFVDKEEHMQVVDLVRKSGNSVTLLVLDGDSYEKAVKTRVDLKELG*,2,,FALSE,FALSE,68.6666666666667,55,51,100,3,3,11,-1.39231357457863,0.333589041425625,-1.00664241492319,0.401398874807298,-1.14961061554289,0.187165348332505,-1.17918710115534,0.151204844336126,0.0113974875382994,0.0500485784259266,0.0367146221308421,0.0572502246793791,0.0322340654214852,0.028650931570106,0.031255968747723,0.0231338990043644,missense,"L34A,A47E",-1.17918710115534,-1.11549200030207
NHERF3_PDZ1 binding DAP-1,1,MTSTFNPRECKLSKQEGQNYGFFLRIEKDTEGHAVRVVEKCSPAEKAGLQDGDRVLRINGVFVDKEEHMQVVDLVRKSGNSVTLLVLDGDSYEKAVKTRVDLKELG*,1,,FALSE,FALSE,1096.66666666667,1118,1055,1117,1112,903,1252,-0.554771527420336,0.0342585224862071,-0.479891147430227,0.0887101425597942,-0.530805096582919,0.0510362329669291,-0.541040081668016,0.0270860488515165,0.137054459521172,0.00513982816126046,0.11184345359206,0.0126524410297017,0.126959690313489,0.0078125338443191,0.128890596550642,0.00414408626462607,missense,L34A,-0.541040081668016,-0.464146460607882
NHERF3_PDZ1 binding DAP-1,1,MTSTFNPRECKLSKQEGQNYGFFLRIEKDTEGHAVRVVEKCSPAEKGGLQDGDRVLRINGVFVDKEEHMQVVDLVRKSGNSVTLLVLDGDSYEKAVKTRVDLKELG*,2,,FALSE,FALSE,564,683,651,358,1097,728,525,-0.416821024197812,0.0410300971277442,-0.413007905166137,0.0966744613831769,-0.462677623783498,0.0738216375712943,-0.425873084644689,0.0336239735293185,0.157751262239639,0.00615577185972738,0.121382794350657,0.0137883660924607,0.137388520108162,0.0113004821955122,0.146510810304184,0.0051443696210124,missense,"L34A,A47G",-0.425873084644689,-0.346597514141936
NHERF3_PDZ1 binding DAP-1,1,MTSTFNPRECKLSKQEGQNYGFFLRIEKDTEGHAVRVVEKCSPAEKVGLQDGDRVLRINGVFVDKEEHMQVVDLVRKSGNSVTLLVLDGDSYEKAVKTRVDLKELG*,2,,FALSE,FALSE,1527.33333333333,1375,1525,1682,257,222,546,-1.03747029464737,0.0435086418450344,-0.996346426556873,0.0782215982951958,-0.864937131124482,0.0441187221150587,-0.958362489327845,0.0288021848621983,0.0646348530364478,0.00652762951768682,0.0381831056873815,0.0111564938474976,0.0758113653574,0.00675361384754541,0.0650414885842377,0.00440665005564199,missense,"L34A,A47V",-0.958362489327845,-0.890100168049852
NHERF3_PDZ1 binding DAP-1,1,MTSTFNPRECKLSKQEGQNYGFFLRIEKDTEGHAVRVVEKCSPAEKSGLQDGDRVLRINGVFVDKEEHMQVVDLVRKSGNSVTLLVLDGDSYEKAVKTRVDLKELG*,2,,FALSE,FALSE,1030.33333333333,1104,1176,811,1076,491,986,-0.561603878866656,0.033836281677146,-0.672226857530408,0.0732136501615813,-0.523932022249548,0.0508459205701275,-0.565796693926111,0.0262902820586462,0.136029397439596,0.00507647910112165,0.0844112326562398,0.0104422263848154,0.128011808048722,0.0077834011682854,0.125102907272673,0.00402233627243425,missense,"L34A,A47S",-0.565796693926111,-0.489415103224442
NHERF3_PDZ1 binding DAP-1,1,MTSTFNPRECKLSKQEGQNYGFFLRIEKDTEGHAVRVVEKCSPAEKWGLQDGDRVLRINGVFVDKEEHMQVVDLVRKSGNSVTLLVLDGDSYEKAVKTRVDLKELG*,2,,FALSE,FALSE,156.666666666667,169,176,125,22,7,5,-1.14159896779882,0.135591293250204,-1.26937031160656,0.212336143054982,-1.41888989553499,0.237593316422119,-1.22375308108791,0.102985410199093,0.0490123612353492,0.0203428489290427,-0.000757408955156413,0.0302848180710184,-0.00898671766168962,0.0363703533318108,0.0244375041455001,0.0157564665929135,missense,"L34A,A47W",-1.22375308108791,-1.16097971922067
NHERF3_PDZ1 binding DAP-1,1,MTSTFNPRECKLSKQEGQNYGFFLRIEKDTEGHAVRVVEKCSPAEKLGLQDGDRVLRINGVFVDKEEHMQVVDLVRKSGNSVTLLVLDGDSYEKAVKTRVDLKELG*,2,,FALSE,FALSE,57,59,74,38,12,3,1,-0.934687523391546,0.209479932752862,-1.09403924857345,0.364179299922903,-1.3725218414015,0.536883394140663,-1.01518049702352,0.172011024784117,0.080055418310556,0.0314284090335651,0.0242494941078855,0.0519417169621476,-0.00188878015427421,0.0821851348216624,0.0563484995637343,0.0263171837679161,missense,"L34A,A47L",-1.01518049702352,-0.948093318149683
NHERF3_PDZ1 binding DAP-1,1,MTSTFNPRECKLSKQEGQNYGFFLRIEKDTEGHAVRVVEKCSPAEKTGLQDGDRVLRINGVFVDKEEHMQVVDLVRKSGNSVTLLVLDGDSYEKAVKTRVDLKELG*,2,,FALSE,FALSE,512.666666666667,464,464,610,64,2,71,-1.12490560329536,0.080580758995536,-1.83038531619223,0.311754535620214,-1.13515275768613,0.0813980475313513,-1.15283907762654,0.0563236235270873,0.0515168774477932,0.0120895830959361,-0.0807731665390595,0.0444645422029176,0.0344472480420662,0.0124602652709938,0.0352871392962333,0.00861734968847271,missense,"L34A,A47T",-1.15283907762654,-1.08859903194028
NHERF3_PDZ1 binding DAP-1,1,MTSTFNPRECKLSKQEGQNYGFFLRIEKDTEGHAVRVVEKCSPAEKPGLQDGDRVLRINGVFVDKEEHMQVVDLVRKSGNSVTLLVLDGDSYEKAVKTRVDLKELG*,2,,FALSE,FALSE,121.333333333333,158,104,102,4,0,1,-1.61406555390526,0.277309308324131,,,-1.79283147673114,0.483749115838497,-1.658280981344,0.240582886136684,-0.0218721045352393,0.041604893873572,,,-0.0662290157126868,0.0740514360081522,-0.0420439938728892,0.0368084780252957,missense,"L34A,A47P",-1.658280981344,-1.60449477305868
NHERF3_PDZ1 binding DAP-1,1,MTSTFNPRECKLSKQEGQNYGFFLRIEKDTEGHAVRVVEKCSPAEKYGLQDGDRVLRINGVFVDKEEHMQVVDLVRKSGNSVTLLVLDGDSYEKAVKTRVDLKELG*,2,,FALSE,FALSE,39.6666666666667,14,68,37,7,3,7,-0.753309404269842,0.324428071655529,-1.24285623646322,0.31901445921089,-1.00564963928531,0.266906227125444,-1.00365213672066,0.173124969469025,0.107267694171943,0.0486741522396324,0.00302420792120225,0.0455000016493869,0.0542713501874354,0.0408575204605764,0.0581123049768683,0.0264876140471196,missense,"L34A,A47Y",-1.00365213672066,-0.936326521731378
NHERF3_PDZ1 binding DAP-1,1,MTSTFNPRECKLSKQEGQNYGFFLRIEKDTEGHAVRVVEKCSPAEKFGLQDGDRVLRINGVFVDKEEHMQVVDLVRKSGNSVTLLVLDGDSYEKAVKTRVDLKELG*,2,,FALSE,FALSE,39.6666666666667,32,68,19,12,4,7,-0.836316904125611,0.228116854465528,-1.16928621688425,0.295743239183829,-0.828404265550922,0.328570165991899,-0.929861009310932,0.158285947852939,0.094814025584038,0.0342245183840643,0.0135172621246658,0.0421809027212892,0.0814037500639346,0.0502969242206536,0.0694021316779236,0.024217287134663,missense,"L34A,A47F",-0.929861009310932,-0.861009204186049
NHERF3_PDZ1 binding DAP-1,1,MTSTFNPRECKLSKQEGQNYGFFLRIEKDTEGHGVRVVEKCSPAEKTGLQDGDRVLRINGVFVDKEEHMQVVDLVRKSGNSVTLLVLDGDSYEKAVKTRVDLKELG*,2,,FALSE,FALSE,156.333333333333,130,157,182,5,6,4,-1.4061562394192,0.264642772109149,-1.2789624971625,0.218840621257357,-1.51263439941681,0.257547915035584,-1.38524189140267,0.141090195366803,0.00932066362964734,0.0397045252990195,-0.00212551139068845,0.0312125307824375,-0.0233369560456664,0.0394249670435735,-0.000269811579464124,0.0215863872910441,missense,"L34G,A47T",-1.38524189140267,-1.32580853310989
NHERF3_PDZ1 binding DAP-1,1,MTSTFNPRECKLSKQEGQNYGFFLRIEKDTEGHGVRVVEKCSPAEKMGLQDGDRVLRINGVFVDKEEHMQVVDLVRKSGNSVTLLVLDGDSYEKAVKTRVDLKELG*,2,,FALSE,FALSE,59.3333333333333,54,46,78,2,1,5,-1.50428690470254,0.398718045333076,-1.42385078075437,0.484677416627551,-1.29346989433505,0.251721410771438,-1.36491608227007,0.194886685438531,-0.00540194319350373,0.0598199247685232,-0.0227904591761709,0.0691279740439467,0.0102123483188275,0.0385330563536288,0.00283997777761749,0.0298170929511228,missense,"L34G,A47M",-1.36491608227007,-1.30506233401328
NHERF3_PDZ1 binding DAP-1,1,MTSTFNPRECKLSKQEGQNYGFFLRIEKDTEGHGVRVVEKCSPAEKIGLQDGDRVLRINGVFVDKEEHMQVVDLVRKSGNSVTLLVLDGDSYEKAVKTRVDLKELG*,2,,FALSE,FALSE,175.333333333333,167,125,234,5,4,6,-1.55553378774709,0.250575490225177,-1.32447662853875,0.258976950249458,-1.49672331607066,0.211711990487191,-1.46602457515428,0.137170359829183,-0.0130905460150424,0.037594001950888,-0.00861704490240511,0.036937045714639,-0.0209013163066962,0.0324084869665267,-0.0126293259549222,0.0209866639168417,missense,"L34G,A47I",-1.46602457515428,-1.40826201034843
NHERF3_PDZ1 binding DAP-1,1,MTSTFNPRECKLSKQEGQNYGFFLRIEKDTEGHGVRVVEKCSPAEKHGLQDGDRVLRINGVFVDKEEHMQVVDLVRKSGNSVTLLVLDGDSYEKAVKTRVDLKELG*,2,,FALSE,FALSE,1249.33333333333,1229,1327,1192,33,19,26,-1.59283301264967,0.0971614211438798,-1.50868698518707,0.120222951608078,-1.57584488894401,0.102240923601889,-1.56533104602242,0.0607703558690834,-0.0186865727153961,0.0145771905015595,-0.0348903729266746,0.0171470111730753,-0.0330131029718549,0.0156508548824869,-0.0278229255887827,0.00929768673290298,missense,"L34G,A47H",-1.56533104602242,-1.50962239422157
NHERF3_PDZ1 binding DAP-1,1,MTSTFNPRECKLSKQEGQNYGFFLRIEKDTEGHGVRVVEKCSPAEKPGLQDGDRVLRINGVFVDKEEHMQVVDLVRKSGNSVTLLVLDGDSYEKAVKTRVDLKELG*,2,,FALSE,FALSE,60.3333333333333,101,41,39,1,0,3,-1.8849517008202,0.541589614262767,,,-1.24498276165832,0.333034736947738,-1.42057603297903,0.283690514191236,-0.0625133273716677,0.0812550381399169,,,0.0176346705207105,0.0509803526334727,-0.00567583191050694,0.0434038190549444,missense,"L34G,A47P",-1.42057603297903,-1.36187347553205
NHERF3_PDZ1 binding DAP-1,1,MTSTFNPRECKLSKQEGQNYGFFLRIEKDTEGHGVRVVEKCSPAEKRGLQDGDRVLRINGVFVDKEEHMQVVDLVRKSGNSVTLLVLDGDSYEKAVKTRVDLKELG*,2,,FALSE,FALSE,434.333333333333,336,370,597,11,6,77,-1.49779435684169,0.172040234031021,-1.35825360273199,0.233921418810689,-1.07030680632073,0.0833367450464591,-1.17081944597697,0.0714195411467153,-0.00442786206239376,0.0258113069557653,-0.0134345456053685,0.0333634562146202,0.0443737484959213,0.0127570375653066,0.0325361955198865,0.010926980938212,missense,"L34G,A47R",-1.17081944597697,-1.10695128051228
NHERF3_PDZ1 binding DAP-1,1,MTSTFNPRECKLSKQEGQNYGFFLRIEKDTEGHGVRVVEKCSPAEKLGLQDGDRVLRINGVFVDKEEHMQVVDLVRKSGNSVTLLVLDGDSYEKAVKTRVDLKELG*,2,,FALSE,FALSE,1315,1091,1765,1089,35,22,22,-1.52885825425964,0.0954901906498959,-1.56494554555934,0.119185061249163,-1.59990331313513,0.110855135106286,-1.56068846517633,0.0618462768296219,-0.00908839857010785,0.01432645471573,-0.0429143496331292,0.0169989802243862,-0.0366959228491749,0.0169695027333938,-0.0271126242959604,0.00946229949347331,missense,"L34G,A47L",-1.56068846517633,-1.50488379287356
NHERF3_PDZ1 binding DAP-1,1,MTSTFNPRECKLSKQEGQNYGFFLRIEKDTEGHGVRVVEKCSPAEKEGLQDGDRVLRINGVFVDKEEHMQVVDLVRKSGNSVTLLVLDGDSYEKAVKTRVDLKELG*,2,,FALSE,FALSE,562.666666666667,527,563,598,38,12,9,-1.29680474774712,0.0973862712376867,-1.42742415402178,0.147962858119336,-1.66659273509053,0.166067492963083,-1.40020534544533,0.0730536947096325,0.0257267382523423,0.014610924905741,-0.0233001178604923,0.0211034644170384,-0.0469046184326098,0.0254213101906643,-0.00255917628930008,0.011177001654467,missense,"L34G,A47E",-1.40020534544533,-1.34108146983368
NHERF3_PDZ1 binding DAP-1,1,MTSTFNPRECKLSKQEGQNYGFFLRIEKDTEGHGVRVVEKCSPAEKDGLQDGDRVLRINGVFVDKEEHMQVVDLVRKSGNSVTLLVLDGDSYEKAVKTRVDLKELG*,2,,FALSE,FALSE,112.666666666667,124,45,169,3,3,4,-1.52179546603413,0.330876157022168,-1.13719273056657,0.34557463390964,-1.5474749309246,0.255098734883115,-1.43583473743423,0.174409226830092,-0.00802876391034973,0.0496415626341409,0.0180946523909282,0.0492881935563945,-0.0286702813272366,0.0390500509943346,-0.00801036907004021,0.0266841016677179,missense,"L34G,A47D",-1.43583473743423,-1.37744776920562
NHERF3_PDZ1 binding DAP-1,1,MTSTFNPRECKLSKQEGQNYGFFLRIEKDTEGHGVRVVEKCSPAEKGGLQDGDRVLRINGVFVDKEEHMQVVDLVRKSGNSVTLLVLDGDSYEKAVKTRVDLKELG*,2,,FALSE,FALSE,715.333333333333,603,651,892,374,433,467,-0.704910220781718,0.0502176434121441,-0.647904810420571,0.0837723018807917,-0.748244244946317,0.05192300582015,-0.713647445973137,0.0331504928220994,0.114529054797592,0.00753418533755482,0.087880207656155,0.0119481727667686,0.0936745004216383,0.00794827942202466,0.10248217457993,0.00507192845744114,missense,"L34G,A47G",-0.713647445973137,-0.640323788755292
NHERF3_PDZ1 binding DAP-1,1,MTSTFNPRECKLSKQEGQNYGFFLRIEKDTEGHGVRVVEKCSPAEKVGLQDGDRVLRINGVFVDKEEHMQVVDLVRKSGNSVTLLVLDGDSYEKAVKTRVDLKELG*,2,,FALSE,FALSE,1366.66666666667,1314,1442,1344,37,39,37,-1.55194168979831,0.0941177488673285,-1.36322652297729,0.101237783005894,-1.51296591163951,0.0884167827019763,-1.48279244301932,0.0543624628598528,-0.0125516212496053,0.0141205463924341,-0.0141438171535072,0.0144392179123874,-0.0233877033345837,0.0135346805026265,-0.015194760702806,0.00831729784154723,missense,"L34G,A47V",-1.48279244301932,-1.42537668080924
NHERF3_PDZ1 binding DAP-1,1,MTSTFNPRECKLSKQEGQNYGFFLRIEKDTEGHGVRVVEKCSPAEKYGLQDGDRVLRINGVFVDKEEHMQVVDLVRKSGNSVTLLVLDGDSYEKAVKTRVDLKELG*,2,,FALSE,FALSE,40.6666666666667,46,11,65,5,1,3,-1.19363617650377,0.276782673381981,-1.05796068744624,0.647108411382523,-1.38083323501844,0.310166802393203,-1.25641061154012,0.196737374536834,0.0412051853466988,0.0415258824945069,0.0293952627193028,0.0922949820458539,-0.00316107319298481,0.0474797707474086,0.0194409974890473,0.0301002429710615,missense,"L34G,A47Y",-1.25641061154012,-1.19431269132256
NHERF3_PDZ1 binding DAP-1,1,MTSTFNPRECKLSKQEGQNYGFFLRIEKDTEGHGVRVVEKCSPAEKSGLQDGDRVLRINGVFVDKEEHMQVVDLVRKSGNSVTLLVLDGDSYEKAVKTRVDLKELG*,2,,FALSE,FALSE,2954.33333333333,2793,3272,2798,632,279,725,-0.982484108809826,0.0291419223595218,-1.09143139189978,0.0675911152477554,-0.944104112923706,0.0396929649075365,-0.982231613680353,0.0221888207915491,0.0728844658608736,0.00437218135361912,0.0246214442798209,0.00964030239527081,0.0636926275763453,0.00607612697282032,0.0613895823604792,0.00339482469276281,missense,"L34G,A47S",-0.982231613680353,-0.914462967230365
NHERF3_PDZ1 binding DAP-1,1,MTSTFNPRECKLSKQEGQNYGFFLRIEKDTEGHGVRVVEKCSPAEKWGLQDGDRVLRINGVFVDKEEHMQVVDLVRKSGNSVTLLVLDGDSYEKAVKTRVDLKELG*,2,,FALSE,FALSE,77,62,115,54,4,3,2,-1.34404957694882,0.292756907506823,-1.21084779464683,0.327080292449009,-1.43924568362115,0.369544921656768,-1.32471110866141,0.187852730996866,0.0186385661426843,0.0439225071137528,0.00758946856500675,0.0466504053851482,-0.0121027447292432,0.0565692653944609,0.00899122116548365,0.0287409184914403,missense,"L34G,A47W",-1.32471110866141,-1.26402581823583
NHERF3_PDZ1 binding DAP-1,1,MTSTFNPRECKLSKQEGQNYGFFLRIEKDTEGHGVRVVEKCSPAEKCGLQDGDRVLRINGVFVDKEEHMQVVDLVRKSGNSVTLLVLDGDSYEKAVKTRVDLKELG*,2,,FALSE,FALSE,1227.33333333333,1141,1387,1154,76,28,71,-1.33281882140559,0.068191224703488,-1.43843749858442,0.114751889410743,-1.30444451729858,0.0729249647966463,-1.33842468727516,0.045689625810308,0.0203235236196611,0.0102307732980294,-0.0248709156136881,0.0163666912477076,0.00853237296902448,0.011163221155816,0.00689308374117156,0.00699037913556009,missense,"L34G,A47C",-1.33842468727516,-1.27802302889504
NHERF3_PDZ1 binding DAP-1,1,MTSTFNPRECKLSKQEGQNYGFFLRIEKDTEGHGVRVVEKCSPAEKFGLQDGDRVLRINGVFVDKEEHMQVVDLVRKSGNSVTLLVLDGDSYEKAVKTRVDLKELG*,2,,FALSE,FALSE,157,253,170,48,17,2,19,-1.33136479423561,0.142804202646648,-1.5804274340429,0.322905222584317,-0.819078066718079,0.209639096093485,-1.21748270582873,0.110850776326937,0.0205416722511002,0.0214250063646236,-0.0451224813688508,0.0460549286591099,0.0828313876418814,0.032091172057783,0.0253968532232514,0.016959844609225,missense,"L34G,A47F",-1.21748270582873,-1.15457965648817
NHERF3_PDZ1 binding DAP-1,1,MTSTFNPRECKLSKQEGQNYGFFLRIEKDTEGHGVRVVEKCSPAEKKGLQDGDRVLRINGVFVDKEEHMQVVDLVRKSGNSVTLLVLDGDSYEKAVKTRVDLKELG*,2,,FALSE,FALSE,1867.33333333333,1772,1922,1908,161,43,54,-1.24535860635792,0.0489308549568466,-1.41650612679719,0.104096642460109,-1.51089311989193,0.0776909536824174,-1.33384897508224,0.0384720427372741,0.0334452359314777,0.00734112763803536,-0.0217429149112719,0.0148469677999752,-0.0230704041387226,0.011892790077877,0.00759315432560781,0.00588611003227658,missense,"L34G,A47K",-1.33384897508224,-1.27335267921578
NHERF3_PDZ1 binding DAP-1,1,MTSTFNPRECKLSKQEGQNYGFFLRIEKDTEGHGVRVVEKCSPAEKQGLQDGDRVLRINGVFVDKEEHMQVVDLVRKSGNSVTLLVLDGDSYEKAVKTRVDLKELG*,2,,FALSE,FALSE,92,180,82,14,9,5,2,-1.41769502324731,0.191628855336128,-1.16009718887237,0.268714290654773,-1.08035364836039,0.461550851802591,-1.3051662222846,0.147803699122178,0.00758949247098711,0.0287502004081841,0.0148278635022044,0.0383258511173734,0.0428357961647951,0.0706533660687422,0.0119815316246353,0.0226135337328408,missense,"L34G,A47Q",-1.3051662222846,-1.24407669338433
NHERF3_PDZ1 binding DAP-1,1,MTSTFNPRECKLSKQEGQNYGFFLRIEKDTEGHVVRVVEKCSPAEKRGLQDGDRVLRINGVFVDKEEHMQVVDLVRKSGNSVTLLVLDGDSYEKAVKTRVDLKELG*,2,,FALSE,FALSE,209.666666666667,243,192,194,601,417,479,-0.299379436863402,0.0652486403949195,-0.342866113582402,0.129714910099696,-0.33908383852884,0.0911902613429871,-0.317130599456947,0.0491133469068504,0.17537109911753,0.00978929548175308,0.131386891471036,0.0185008185462358,0.156308032268772,0.0139592395754607,0.163148092534538,0.00751419845110037,missense,"L34V,A47R",-0.317130599456947,-0.235605954925379
NHERF3_PDZ1 binding DAP-1,1,MTSTFNPRECKLSKQEGQNYGFFLRIEKDTEGHVVRVVEKCSPAEKSGLQDGDRVLRINGVFVDKEEHMQVVDLVRKSGNSVTLLVLDGDSYEKAVKTRVDLKELG*,2,,FALSE,FALSE,858.666666666667,786,1045,745,5367,7661,7044,-0.00491301206479746,0.0360930368518353,0.0784205883083736,0.0825663420564574,0.0306607917609049,0.0538898891763149,0.0145310627179815,0.0281868199368441,0.219550086210009,0.00541506153136534,0.191473652673993,0.0117761706132234,0.212907868698034,0.00824936635369188,0.213891356945553,0.00431250102161815,missense,"L34V,A47S",0.0145310627179815,0.102915322692986
NHERF3_PDZ1 binding DAP-1,1,MTSTFNPRECKLSKQEGQNYGFFLRIEKDTEGHVVRVVEKCSPAEKMGLQDGDRVLRINGVFVDKEEHMQVVDLVRKSGNSVTLLVLDGDSYEKAVKTRVDLKELG*,2,,FALSE,FALSE,39,45,44,28,202,249,193,-0.120037726985418,0.14697291496539,-0.00148396041597264,0.257980534278067,-0.0494535062464844,0.231484175203122,-0.0812967593604661,0.111816369853577,0.202277851190407,0.0220504409548249,0.18007712504404,0.0367949301238477,0.200644117472465,0.0354351770901774,0.199229980403655,0.0171075775950471,missense,"L34V,A47M",-0.0812967593604661,0.00510553500558142
NHERF3_PDZ1 binding DAP-1,1,MTSTFNPRECKLSKQEGQNYGFFLRIEKDTEGHVVRVVEKCSPAEKQGLQDGDRVLRINGVFVDKEEHMQVVDLVRKSGNSVTLLVLDGDSYEKAVKTRVDLKELG*,2,,FALSE,FALSE,121,104,182,77,353,475,559,-0.204717587199769,0.0978578005767625,-0.202942629226681,0.134016072863818,-0.0631212089213353,0.140855215409693,-0.17034502132191,0.068923375962439,0.18957327730236,0.0146816687557368,0.151343725981677,0.0191142794951406,0.198551890371955,0.0215618605364184,0.185605856733709,0.0105450749647308,missense,"L34V,A47Q",-0.17034502132191,-0.0857844738401909
NHERF3_PDZ1 binding DAP-1,1,MTSTFNPRECKLSKQEGQNYGFFLRIEKDTEGHVVRVVEKCSPAEKHGLQDGDRVLRINGVFVDKEEHMQVVDLVRKSGNSVTLLVLDGDSYEKAVKTRVDLKELG*,2,,FALSE,FALSE,86.3333333333333,75,133,51,475,863,338,-0.0279482735538095,0.112861699523099,0.0335975319239343,0.152206889782533,-0.0856603017698908,0.171886229441785,-0.0234262777891393,0.080187924272321,0.216094091114164,0.0169327133641006,0.185080684955641,0.0217087769415967,0.19510164697696,0.026312031802122,0.208083994849309,0.0122685179144243,missense,"L34V,A47H",-0.0234262777891393,0.0641729268453504
NHERF3_PDZ1 binding DAP-1,1,MTSTFNPRECKLSKQEGQNYGFFLRIEKDTEGHVVRVVEKCSPAEKLGLQDGDRVLRINGVFVDKEEHMQVVDLVRKSGNSVTLLVLDGDSYEKAVKTRVDLKELG*,2,,FALSE,FALSE,588.666666666667,624,583,559,721,475,732,-0.516209160610761,0.0437904713496063,-0.526956082421298,0.0864969048112238,-0.494083517862069,0.0594807565082568,-0.51107224164035,0.0326547841916123,0.142839996214195,0.0065699125795105,0.105130733971077,0.0123367740801236,0.132580962885847,0.00910520617004741,0.133475588437792,0.00499608648661256,missense,"L34V,A47L",-0.51107224164035,-0.433558808640204
NHERF3_PDZ1 binding DAP-1,1,MTSTFNPRECKLSKQEGQNYGFFLRIEKDTEGHVVRVVEKCSPAEKEGLQDGDRVLRINGVFVDKEEHMQVVDLVRKSGNSVTLLVLDGDSYEKAVKTRVDLKELG*,2,,FALSE,FALSE,539.666666666667,587,429,603,2288,823,2268,-0.160727363785939,0.041847423080978,-0.276333307921649,0.106184242407009,-0.210762304022532,0.0590215942527072,-0.186727256619663,0.0324992468684486,0.196173158812533,0.00627839579813719,0.140876250589086,0.0151447154358102,0.175951259697707,0.00903491844595461,0.183099422640887,0.00497228973101734,missense,"L34V,A47E",-0.186727256619663,-0.102505535861267
NHERF3_PDZ1 binding DAP-1,1,MTSTFNPRECKLSKQEGQNYGFFLRIEKDTEGHVVRVVEKCSPAEKDGLQDGDRVLRINGVFVDKEEHMQVVDLVRKSGNSVTLLVLDGDSYEKAVKTRVDLKELG*,2,,FALSE,FALSE,88.6666666666667,93,115,58,50,187,71,-0.74276085499967,0.126698347921014,-0.34631572667431,0.16425583731433,-0.512240099847971,0.168854991944993,-0.573315396988862,0.0862475542693723,0.108850299803026,0.0190086346219919,0.130894884300704,0.0234272794004702,0.129801586293653,0.0258480154718179,0.123952567691549,0.0131956235833668,missense,"L34V,A47D",-0.573315396988862,-0.497089312387312
NHERF3_PDZ1 binding DAP-1,1,MTSTFNPRECKLSKQEGQNYGFFLRIEKDTEGHVVRVVEKCSPAEKGGLQDGDRVLRINGVFVDKEEHMQVVDLVRKSGNSVTLLVLDGDSYEKAVKTRVDLKELG*,2,,FALSE,FALSE,3229.33333333333,3053,3293,3342,24010,30656,32557,0.0411191978582618,0.019434994757444,0.145044647877689,0.0596152909207954,0.0516611684141788,0.0339580697267094,0.0512307636119875,0.0162306129891708,0.226456328269422,0.00291584476267118,0.200976027042199,0.00850273633970843,0.21612256821266,0.00519823963495847,0.219506303858794,0.00248323632300908,missense,"L34V,A47G",0.0512307636119875,0.140374067708556
NHERF3_PDZ1 binding DAP-1,1,MTSTFNPRECKLSKQEGQNYGFFLRIEKDTEGHVVRVVEKCSPAEKVGLQDGDRVLRINGVFVDKEEHMQVVDLVRKSGNSVTLLVLDGDSYEKAVKTRVDLKELG*,2,,FALSE,FALSE,888,1047,877,740,4157,3097,4176,-0.158129813199014,0.031541929486561,-0.114910313333565,0.0829422218300777,-0.107644428498215,0.0527805020153737,-0.141961802746964,0.0257388545067066,0.19656287099765,0.00473225596640337,0.163899490783824,0.0118297811309473,0.191736356787652,0.00807954338209987,0.189948406172615,0.00393796946956624,missense,"L34V,A47V",-0.141961802746964,-0.0568142173688708
NHERF3_PDZ1 binding DAP-1,1,MTSTFNPRECKLSKQEGQNYGFFLRIEKDTEGHVVRVVEKCSPAEKYGLQDGDRVLRINGVFVDKEEHMQVVDLVRKSGNSVTLLVLDGDSYEKAVKTRVDLKELG*,2,,FALSE,FALSE,189,223,128,216,706,532,832,-0.228403166886489,0.067364846570917,-0.138127287731578,0.156572852740594,-0.224903568694615,0.0895535196368938,-0.217728253801537,0.050909051738554,0.186019714549075,0.0101067912553319,0.160588128734542,0.0223314801328072,0.173786540586802,0.0137086901279428,0.178356360730478,0.00778893603904386,missense,"L34V,A47Y",-0.217728253801537,-0.134147713328001
NHERF3_PDZ1 binding DAP-1,1,MTSTFNPRECKLSKQEGQNYGFFLRIEKDTEGHVVRVVEKCSPAEKWGLQDGDRVLRINGVFVDKEEHMQVVDLVRKSGNSVTLLVLDGDSYEKAVKTRVDLKELG*,2,,FALSE,FALSE,1683.33333333333,1497,1902,1651,5002,5717,6594,-0.205705415819185,0.0268713321980315,-0.163212862127936,0.064879146205831,-0.192520686695325,0.0394377448613379,-0.197507399749914,0.02100994658358,0.189425072739288,0.00403152325140798,0.157010254304544,0.00925350301261627,0.178743653345496,0.00603705835171014,0.181450092267097,0.00321446038640909,missense,"L34V,A47W",-0.197507399749914,-0.113508640053142
NHERF3_PDZ1 binding DAP-1,1,MTSTFNPRECKLSKQEGQNYGFFLRIEKDTEGHVVRVVEKCSPAEKFGLQDGDRVLRINGVFVDKEEHMQVVDLVRKSGNSVTLLVLDGDSYEKAVKTRVDLKELG*,2,,FALSE,FALSE,257.666666666667,341,223,209,1765,987,1124,-0.0791353257658329,0.0537184296296265,-0.0655432055893006,0.130009995240489,-0.122561191913727,0.0882767579347302,-0.088064527689569,0.0432731657823613,0.208414464750908,0.00805941054522141,0.170940561866764,0.0185429055865099,0.189452925737658,0.0135132457655866,0.198194531640768,0.00662066781790989,missense,"L34V,A47F",-0.088064527689569,-0.00180220816367478
NHERF3_PDZ1 binding DAP-1,1,MTSTFNPRECKLSKQEGQNYGFFLRIEKDTEGHVVRVVEKCSPAEKKGLQDGDRVLRINGVFVDKEEHMQVVDLVRKSGNSVTLLVLDGDSYEKAVKTRVDLKELG*,2,,FALSE,FALSE,47,64,56,21,103,47,125,-0.416009298833198,0.130360425246507,-0.489543502063198,0.237851859588822,-0.0884658421978123,0.266971918417591,-0.379612775564409,0.105087868893864,0.157873045918136,0.0195580584383243,0.110466769435464,0.0339240422843871,0.194672179944019,0.0408675763642617,0.15358850231116,0.0160781366248442,missense,"L34V,A47K",-0.379612775564409,-0.299380422994943
NHERF3_PDZ1 binding DAP-1,1,MTSTFNPRECKLSKQEGQNYGFFLRIEKDTEGHVVRVVEKCSPAEKNGLQDGDRVLRINGVFVDKEEHMQVVDLVRKSGNSVTLLVLDGDSYEKAVKTRVDLKELG*,2,,FALSE,FALSE,26.6666666666667,28,30,22,121,70,116,-0.131007741226444,0.186363700521219,-0.228055228578918,0.310653090052312,-0.120709712709152,0.26135350651583,-0.14689882407337,0.136342360927524,0.20063201289869,0.0279602658451287,0.147761997069534,0.0443074465801041,0.189736346811411,0.0400075200751882,0.189193056347356,0.0208599825062639,missense,"L34V,A47N",-0.14689882407337,-0.061853348982951
NHERF3_PDZ1 binding DAP-1,1,MTSTFNPRECKLSKQEGQNYGFFLRIEKDTEGHVVRVVEKCSPAEKTGLQDGDRVLRINGVFVDKEEHMQVVDLVRKSGNSVTLLVLDGDSYEKAVKTRVDLKELG*,2,,FALSE,FALSE,110,97,94,139,256,110,377,-0.274725338195259,0.102597569316892,-0.409589609138315,0.182316246344947,-0.312551245035235,0.10784240141776,-0.309357586949755,0.0688314087323369,0.179069969396481,0.0153927793081019,0.121870334869318,0.0260031771911671,0.160369593489027,0.0165083189324502,0.164337340716966,0.0105310042474715,missense,"L34V,A47T",-0.309357586949755,-0.227672176545259
NHERF3_PDZ1 binding DAP-1,1,MTSTFNPRECKLSKQEGQNYGFFLRIEKDTEGHVVRVVEKCSPAEKIGLQDGDRVLRINGVFVDKEEHMQVVDLVRKSGNSVTLLVLDGDSYEKAVKTRVDLKELG*,2,,FALSE,FALSE,61.6666666666667,100,32,53,147,110,305,-0.442146173257514,0.10529154862208,-0.128972050066749,0.300127525192841,-0.0974471176552909,0.170321616177977,-0.329024388207039,0.085820461666241,0.15395171383887,0.0157969587558359,0.16189391070405,0.042806219270059,0.193297342609881,0.0260725236455405,0.161328377637625,0.013130279664065,missense,"L34V,A47I",-0.329024388207039,-0.247745737790244
NHERF3_PDZ1 binding DAP-1,1,MTSTFNPRECKLSKQEGQNYGFFLRIEKDTEGHVVRVVEKCSPAEKPGLQDGDRVLRINGVFVDKEEHMQVVDLVRKSGNSVTLLVLDGDSYEKAVKTRVDLKELG*,2,,FALSE,FALSE,842.666666666667,988,908,632,71,16,62,-1.31303342668584,0.0709704974743534,-1.47755851818478,0.138266241080436,-1.18030693921306,0.0838497167172019,-1.28690131243089,0.0504383169902657,0.0232919391140297,0.0106477493792737,-0.0304506202475944,0.0197204672564873,0.0275351279484799,0.0128355623369419,0.0147760094188806,0.00771691499915881,missense,"L34V,A47P",-1.28690131243089,-1.22543401825958
NHERF3_PDZ1 binding DAP-1,1,MTSTFNPRECKLSKQEGQNYGFFLRIEKDTEGHVVRVVEKCSPAEK*GLQDGDRVLRINGVFVDKEEHMQVVDLVRKSGNSVTLLVLDGDSYEKAVKTRVDLKELG*,2,,FALSE,TRUE,76.6666666666667,117,75,38,2,1,4,-1.72738234818652,0.387257123575682,-1.54886539232808,0.46105489230781,-1.16156774514193,0.306028079660563,-1.4153021713207,0.212958487940783,-0.0388730960585916,0.0581004353064083,-0.0406208893293096,0.0657587697195736,0.0304036897404683,0.0468462225887514,-0.00486894649951133,0.0325820258853119,stop,"L34V,A47*",-1.4153021713207,-1.35649053686241
NHERF3_PDZ1 binding DAP-1,1,MTSTFNPRECKLSKQEGQNYGFFLRIEKDTEGHVVRVVEKCSPAEKCGLQDGDRVLRINGVFVDKEEHMQVVDLVRKSGNSVTLLVLDGDSYEKAVKTRVDLKELG*,2,,FALSE,FALSE,257.333333333333,311,168,293,1673,1230,1993,-0.067819212288292,0.0565111001427699,0.0643782777381528,0.146357275462564,-0.0529804330163119,0.0789821076295274,-0.05138030210687,0.0438477021720515,0.210112228533666,0.00847839669835616,0.189470843285081,0.0208744653499991,0.200104221928576,0.0120904375789486,0.203807110876635,0.00670857020537493,missense,"L34V,A47C",-0.05138030210687,0.0356407414713835
NHERF3_PDZ1 binding DAP-1,1,MTSTFNPRECKLSKQEGQNYGFFLRIEKDTEGH*VRVVEKCSPAEKNGLQDGDRVLRINGVFVDKEEHMQVVDLVRKSGNSVTLLVLDGDSYEKAVKTRVDLKELG*,2,,FALSE,TRUE,219.666666666667,169,259,231,1,1,2,-2.03348529152628,0.538256837117897,-1.86580646367916,0.432893108107038,-1.82588757819242,0.341762897112935,-1.87946659968071,0.240081056096975,-0.0847979175115841,0.0807550194414659,-0.0858251703669268,0.0617421454237522,-0.0712891836838386,0.0523164435384073,-0.0758847466495967,0.0367316994967574,stop,"L34*,A47N",-1.87946659968071,-1.8302550783624
NHERF3_PDZ1 binding DAP-1,1,MTSTFNPRECKLSKQEGQNYGFFLRIEKDTEGH*VRVVEKCSPAEKTGLQDGDRVLRINGVFVDKEEHMQVVDLVRKSGNSVTLLVLDGDSYEKAVKTRVDLKELG*,2,,FALSE,TRUE,111,100,141,92,0,0,1,,,,,-1.76539035654512,0.485326121078189,-1.76539035654512,0.485326121078189,,,,,-0.0620283788765357,0.0742928411058941,-0.0584314150511093,0.0742534772513255,stop,"L34*,A47T",-1.76539035654512,-1.71381944537749
NHERF3_PDZ1 binding DAP-1,1,MTSTFNPRECKLSKQEGQNYGFFLRIEKDTEGH*VRVVEKCSPAEKMGLQDGDRVLRINGVFVDKEEHMQVVDLVRKSGNSVTLLVLDGDSYEKAVKTRVDLKELG*,2,,FALSE,TRUE,32.6666666666667,37,22,39,0,10,1,,,-0.646373070186016,0.378728813752945,-1.53715095469943,0.506680526525713,-0.965667777352607,0.30335095031785,,,0.0880986748170828,0.054016867113342,-0.0270899057983588,0.0775617347053141,0.0639238008798216,0.046411808287907,stop,"L34*,A47M",-0.965667777352607,-0.897556548203336
NHERF3_PDZ1 binding DAP-1,1,MTSTFNPRECKLSKQEGQNYGFFLRIEKDTEGH*VRVVEKCSPAEKPGLQDGDRVLRINGVFVDKEEHMQVVDLVRKSGNSVTLLVLDGDSYEKAVKTRVDLKELG*,2,,FALSE,TRUE,68.6666666666667,61,65,80,0,0,2,,,,,-1.5438840472443,0.358496695984921,-1.5438840472443,0.358496695984921,,,,,-0.0281205953756598,0.0548780230757555,-0.024541597494712,0.0548489461083491,stop,"L34*,A47P",-1.5438840472443,-1.48773181639645
NHERF3_PDZ1 binding DAP-1,1,MTSTFNPRECKLSKQEGQNYGFFLRIEKDTEGH*VRVVEKCSPAEKLGLQDGDRVLRINGVFVDKEEHMQVVDLVRKSGNSVTLLVLDGDSYEKAVKTRVDLKELG*,2,,FALSE,TRUE,518,578,461,515,9,4,9,-1.7030970514363,0.183219403957763,-1.58380810912225,0.259380840796758,-1.61194772378594,0.169174908227105,-1.64080698658938,0.112088815486528,-0.0352295573685729,0.0274885250095246,-0.0456046561331764,0.0369946513185161,-0.038539659355067,0.0258969876752125,-0.0393705237758754,0.0171492609801566,stop,"L34*,A47L",-1.64080698658938,-1.58665937118968
NHERF3_PDZ1 binding DAP-1,1,MTSTFNPRECKLSKQEGQNYGFFLRIEKDTEGH*VRVVEKCSPAEKEGLQDGDRVLRINGVFVDKEEHMQVVDLVRKSGNSVTLLVLDGDSYEKAVKTRVDLKELG*,2,,FALSE,TRUE,28.3333333333333,61,14,10,1,1,1,-1.73945687178242,0.546977532603261,-1.11963396826806,0.605784422440243,-1.17520883517061,0.602796121077685,-1.3718774830549,0.336727619656879,-0.040684644599162,0.0820633909936686,0.0205990019289384,0.0864010750120351,0.0283155364554968,0.0922749353424126,0.00177490381525658,0.0515183410910143,stop,"L34*,A47E",-1.3718774830549,-1.31216771445502
NHERF3_PDZ1 binding DAP-1,1,MTSTFNPRECKLSKQEGQNYGFFLRIEKDTEGH*VRVVEKCSPAEKGGLQDGDRVLRINGVFVDKEEHMQVVDLVRKSGNSVTLLVLDGDSYEKAVKTRVDLKELG*,2,,FALSE,TRUE,49,30,66,51,2,2,1,-1.33468752339155,0.41516188870409,-1.33891294456179,0.362721564254543,-1.60849387069429,0.498069257188438,-1.39984041225034,0.239500545693916,0.0200431610588918,0.0622870051649916,-0.0106760500161053,0.0517338048334033,-0.0380109497971085,0.0762435372360061,-0.00250334257766599,0.0366428831027172,stop,"L34*,A47G",-1.39984041225034,-1.34070898888245
NHERF3_PDZ1 binding DAP-1,1,MTSTFNPRECKLSKQEGQNYGFFLRIEKDTEGH*VRVVEKCSPAEKVGLQDGDRVLRINGVFVDKEEHMQVVDLVRKSGNSVTLLVLDGDSYEKAVKTRVDLKELG*,2,,FALSE,TRUE,198.333333333333,185,158,252,2,2,4,-1.85891915329004,0.383528398878588,-1.56202768767277,0.324667650763779,-1.60512859831959,0.252971665975716,-1.64638237515143,0.177021586905972,-0.058607647523428,0.0575410123420517,-0.0424981849897466,0.046306298096316,-0.0374958000144088,0.038724443149433,-0.0402235419213643,0.0270837851198174,stop,"L34*,A47V",-1.64638237515143,-1.59235007311424
NHERF3_PDZ1 binding DAP-1,1,MTSTFNPRECKLSKQEGQNYGFFLRIEKDTEGH*VRVVEKCSPAEKYGLQDGDRVLRINGVFVDKEEHMQVVDLVRKSGNSVTLLVLDGDSYEKAVKTRVDLKELG*,2,,FALSE,TRUE,27,40,20,21,2,2,1,-1.41769502324731,0.405994186680556,-1.03358665629956,0.473482643740389,-1.3725218414015,0.536883394140663,-1.28408714002857,0.267292929137429,0.00758949247098711,0.0609115689343842,0.0328716520344427,0.0675312997549809,-0.00188878015427421,0.0821851348216624,0.0152065695667507,0.0408950364943343,stop,"L34*,A47Y",-1.28408714002857,-1.22256164154041
NHERF3_PDZ1 binding DAP-1,1,MTSTFNPRECKLSKQEGQNYGFFLRIEKDTEGH*VRVVEKCSPAEKSGLQDGDRVLRINGVFVDKEEHMQVVDLVRKSGNSVTLLVLDGDSYEKAVKTRVDLKELG*,2,,FALSE,TRUE,118.333333333333,49,161,145,6,1,7,-1.15860752984465,0.256949996718594,-1.51226967477541,0.466929788552031,-1.36078604725146,0.206789863189418,-1.30588038202551,0.152289663183728,0.0464605557329104,0.0385503732597263,-0.0354013603677521,0.0665966871903467,-9.22861017735865e-05,0.0316550166599542,0.0118722672727441,0.0232998731156347,stop,"L34*,A47S",-1.30588038202551,-1.24480562378386
NHERF3_PDZ1 binding DAP-1,1,MTSTFNPRECKLSKQEGQNYGFFLRIEKDTEGH*VRVVEKCSPAEKWGLQDGDRVLRINGVFVDKEEHMQVVDLVRKSGNSVTLLVLDGDSYEKAVKTRVDLKELG*,2,,FALSE,TRUE,40.6666666666667,53,28,41,0,0,1,,,,,-1.55045087348173,0.504907331290827,-1.55045087348173,0.504907331290827,,,,,-0.0291258332086119,0.077290297199452,-0.0255463027052032,0.0772493451511357,stop,"L34*,A47W",-1.55045087348173,-1.49443446147521
NHERF3_PDZ1 binding DAP-1,1,MTSTFNPRECKLSKQEGQNYGFFLRIEKDTEGH*VRVVEKCSPAEKCGLQDGDRVLRINGVFVDKEEHMQVVDLVRKSGNSVTLLVLDGDSYEKAVKTRVDLKELG*,2,,FALSE,TRUE,292,204,254,418,3,4,10,-1.77080197251991,0.315117776490512,-1.50629896547213,0.242575737546684,-1.55559002760531,0.162900912074794,-1.57612540079502,0.124275294764367,-0.0453873702217562,0.0472773226683025,-0.0345497773899165,0.0345977937356721,-0.029912525587488,0.024936575739817,-0.0294744303022929,0.0190137566718793,stop,"L34*,A47C",-1.57612540079502,-1.52064000398907
NHERF3_PDZ1 binding DAP-1,1,MTSTFNPRECKLSKQEGQNYGFFLRIEKDTEGH*VRVVEKCSPAEKFGLQDGDRVLRINGVFVDKEEHMQVVDLVRKSGNSVTLLVLDGDSYEKAVKTRVDLKELG*,2,,FALSE,TRUE,20,18,24,18,0,0,2,,,,,-1.14718894881475,0.436194611264248,-1.14718894881475,0.436194611264248,,,,,0.0326047697657009,0.066771878822243,0.036151592481364,0.0667364999285555,stop,"L34*,A47F",-1.14718894881475,-1.08283204394555
NHERF3_PDZ1 binding DAP-1,1,MTSTFNPRECKLSKQEGQNYGFFLRIEKDTEGHYVRVVEKCSPAEKNGLQDGDRVLRINGVFVDKEEHMQVVDLVRKSGNSVTLLVLDGDSYEKAVKTRVDLKELG*,2,,FALSE,FALSE,40.6666666666667,26,67,29,1,2,4,-1.49339734789806,0.564907212458474,-1.34275863756138,0.361892113967116,-1.08968593747315,0.324600391716416,-1.24750610726494,0.22216752940417,-0.00376817598273677,0.0847533923934461,-0.0112245487840207,0.0516155030186851,0.0414072262978598,0.0496892383849531,0.0208033606030747,0.0339909822985564,missense,"L34Y,A47N",-1.24750610726494,-1.1852240190171
NHERF3_PDZ1 binding DAP-1,1,MTSTFNPRECKLSKQEGQNYGFFLRIEKDTEGHYVRVVEKCSPAEKTGLQDGDRVLRINGVFVDKEEHMQVVDLVRKSGNSVTLLVLDGDSYEKAVKTRVDLKELG*,2,,FALSE,FALSE,98.6666666666667,117,101,78,0,0,1,,,,,-1.72148856073628,0.488200053847389,-1.72148856073628,0.488200053847389,,,,,-0.0553079717139371,0.0747327775142145,-0.0517145686774945,0.0746931805605675,missense,"L34Y,A47T",-1.72148856073628,-1.66900964761705
NHERF3_PDZ1 binding DAP-1,1,MTSTFNPRECKLSKQEGQNYGFFLRIEKDTEGHYVRVVEKCSPAEKRGLQDGDRVLRINGVFVDKEEHMQVVDLVRKSGNSVTLLVLDGDSYEKAVKTRVDLKELG*,2,,FALSE,FALSE,61,119,32,32,3,3,4,-1.6152804567872,0.320097307485488,-1.05009133531283,0.381759748857434,-1.11586538084307,0.317378833180377,-1.2824577384038,0.194078575508083,-0.0220543771959558,0.0480244049059604,0.0305176429898872,0.0544491595949887,0.0373997246571048,0.0485837753209354,0.0154558632503661,0.0296934544949774,missense,"L34Y,A47R",-1.2824577384038,-1.22089853970298
NHERF3_PDZ1 binding DAP-1,1,MTSTFNPRECKLSKQEGQNYGFFLRIEKDTEGHYVRVVEKCSPAEKMGLQDGDRVLRINGVFVDKEEHMQVVDLVRKSGNSVTLLVLDGDSYEKAVKTRVDLKELG*,2,,FALSE,FALSE,174.666666666667,188,199,137,5,2,6,-1.5998415556279,0.248546311079027,-1.62115353571311,0.323501821311039,-1.39478100540025,0.219442516582357,-1.51266121150934,0.146632414259692,-0.0197380689258181,0.0372895628985668,-0.0509311136727011,0.0461400196080186,-0.00529617254938208,0.0335918618600463,-0.0197645949344192,0.0224343305741519,missense,"L34Y,A47M",-1.51266121150934,-1.45586321218529
NHERF3_PDZ1 binding DAP-1,1,MTSTFNPRECKLSKQEGQNYGFFLRIEKDTEGHYVRVVEKCSPAEKIGLQDGDRVLRINGVFVDKEEHMQVVDLVRKSGNSVTLLVLDGDSYEKAVKTRVDLKELG*,2,,FALSE,FALSE,53.3333333333333,63,77,20,3,0,2,-1.43177288882559,0.330469629090099,,,-1.17520883517061,0.426964321026551,-1.33565430059531,0.261334876430047,0.00547738124439198,0.0495805709870426,,,0.0283155364554968,0.0653589227578402,0.00731694480154998,0.0399834718536614,missense,"L34Y,A47I",-1.33565430059531,-1.2751953434996
NHERF3_PDZ1 binding DAP-1,1,MTSTFNPRECKLSKQEGQNYGFFLRIEKDTEGHYVRVVEKCSPAEKLGLQDGDRVLRINGVFVDKEEHMQVVDLVRKSGNSVTLLVLDGDSYEKAVKTRVDLKELG*,2,,FALSE,FALSE,45.6666666666667,45,56,36,3,1,1,-1.33468752339155,0.339036696861435,-1.47415624496258,0.473914348845533,-1.51586416088844,0.50969546449261,-1.41223237456124,0.242525071007436,0.0200431610588918,0.0508658936745073,-0.0299653650099332,0.0675928724593803,-0.0238313620654556,0.0780232559331869,-0.00439927657253789,0.0371056266308516,missense,"L34Y,A47L",-1.41223237456124,-1.35335724881752
NHERF3_PDZ1 binding DAP-1,1,MTSTFNPRECKLSKQEGQNYGFFLRIEKDTEGHYVRVVEKCSPAEKDGLQDGDRVLRINGVFVDKEEHMQVVDLVRKSGNSVTLLVLDGDSYEKAVKTRVDLKELG*,2,,FALSE,FALSE,182.666666666667,217,105,226,8,1,8,-1.50561965075874,0.199534182676218,-1.63491270429658,0.449940903696594,-1.45139281333332,0.186867343272538,-1.49004284094595,0.130528055907402,-0.00560189594144356,0.0299362417531644,-0.0528935394348138,0.0641736174308891,-0.0139622052824757,0.0286053134967994,-0.0163040503827269,0.0199704108413703,missense,"L34Y,A47D",-1.49004284094595,-1.43277703559631
NHERF3_PDZ1 binding DAP-1,1,MTSTFNPRECKLSKQEGQNYGFFLRIEKDTEGHYVRVVEKCSPAEKGGLQDGDRVLRINGVFVDKEEHMQVVDLVRKSGNSVTLLVLDGDSYEKAVKTRVDLKELG*,2,,FALSE,FALSE,241.666666666667,207,149,369,69,23,106,-0.870365402019688,0.0926546686190595,-0.922577109744845,0.172717938313491,-0.931294715127537,0.087536248002995,-0.90495156363476,0.0597071337807882,0.0897057075474078,0.0139010395218367,0.0487045850113094,0.0246342015267322,0.0656534669249854,0.0133998898502414,0.0732132040219171,0.00913501686264966,missense,"L34Y,A47G",-0.90495156363476,-0.83558456716359
NHERF3_PDZ1 binding DAP-1,1,MTSTFNPRECKLSKQEGQNYGFFLRIEKDTEGHYVRVVEKCSPAEKVGLQDGDRVLRINGVFVDKEEHMQVVDLVRKSGNSVTLLVLDGDSYEKAVKTRVDLKELG*,2,,FALSE,FALSE,1079.33333333333,1148,979,1111,61,13,77,-1.4001433220924,0.0746036574663045,-1.54991241022965,0.146223601530625,-1.27271024232218,0.0732477258337529,-1.35957669080739,0.049217103893732,0.0102227854832694,0.0111928347094572,-0.0407702221099183,0.0208553998689587,0.013390198142734,0.0112126288291382,0.00365688905704581,0.00753007296666933,missense,"L34Y,A47V",-1.35957669080739,-1.29961251021454
NHERF3_PDZ1 binding DAP-1,1,MTSTFNPRECKLSKQEGQNYGFFLRIEKDTEGHYVRVVEKCSPAEKSGLQDGDRVLRINGVFVDKEEHMQVVDLVRKSGNSVTLLVLDGDSYEKAVKTRVDLKELG*,2,,FALSE,FALSE,349,436,278,333,75,11,22,-1.04369986577366,0.0792255960320906,-1.26261922007019,0.176192039226253,-1.27771483336573,0.127485146222904,-1.12846478794542,0.0628618372498258,0.063700226473951,0.0118862671249856,0.000205477419335909,0.0251297013158383,0.012624104435739,0.0195151946296623,0.0390163343379787,0.00961767726788905,missense,"L34Y,A47S",-1.12846478794542,-1.06372061931404
NHERF3_PDZ1 binding DAP-1,1,MTSTFNPRECKLSKQEGQNYGFFLRIEKDTEGHYVRVVEKCSPAEKWGLQDGDRVLRINGVFVDKEEHMQVVDLVRKSGNSVTLLVLDGDSYEKAVKTRVDLKELG*,2,,FALSE,FALSE,25.3333333333333,20,38,18,0,0,1,,,,,-1.3315265548516,0.547380584105668,-1.3315265548516,0.547380584105668,,,,,0.00438670385012274,0.0837920255952231,0.0079484778292773,0.0837476286242574,missense,"L34Y,A47W",-1.3315265548516,-1.27098222536686
NHERF3_PDZ1 binding DAP-1,1,MTSTFNPRECKLSKQEGQNYGFFLRIEKDTEGHYVRVVEKCSPAEKCGLQDGDRVLRINGVFVDKEEHMQVVDLVRKSGNSVTLLVLDGDSYEKAVKTRVDLKELG*,2,,FALSE,FALSE,24.3333333333333,38,22,13,2,0,4,-1.40289490695856,0.407455432202264,,,-0.876307549584633,0.407711861558695,-1.139766878249,0.288205117830502,0.00980996343617549,0.0611308005397757,,,0.0740708023518669,0.0624117912311761,0.0372871475730361,0.0440945402093761,missense,"L34Y,A47C",-1.139766878249,-1.07525646588804
NHERF3_PDZ1 binding DAP-1,1,MTSTFNPRECKLSKQEGQNYGFFLRIEKDTEGHSVRVVEKCSPAEKKGLQDGDRVLRINGVFVDKEEHMQVVDLVRKSGNSVTLLVLDGDSYEKAVKTRVDLKELG*,2,,FALSE,FALSE,53.3333333333333,72,78,10,6,0,6,-1.27030190441407,0.245034163352225,,,-0.698703036092656,0.425554800998821,-1.12797799991547,0.212348275868455,0.0297029768823511,0.0367626331163501,,,0.101258178690144,0.0651431559921382,0.0390908114830118,0.0324886652227323,missense,"L34S,A47K",-1.12797799991547,-1.06322376325673
NHERF3_PDZ1 binding DAP-1,1,MTSTFNPRECKLSKQEGQNYGFFLRIEKDTEGHSVRVVEKCSPAEKPGLQDGDRVLRINGVFVDKEEHMQVVDLVRKSGNSVTLLVLDGDSYEKAVKTRVDLKELG*,2,,FALSE,FALSE,235.666666666667,221,301,185,16,3,3,-1.29934754292416,0.149566237057905,-1.58583969435438,0.270014225517461,-1.54940349330316,0.294349360351249,-1.39676862373375,0.119556690706708,0.0253452410565856,0.022439518736206,-0.0458944145712156,0.0385112566270256,-0.0289655021532556,0.0450584654492022,-0.0020333679176775,0.0182918240500063,missense,"L34S,A47P",-1.39676862373375,-1.33757366788578
NHERF3_PDZ1 binding DAP-1,1,MTSTFNPRECKLSKQEGQNYGFFLRIEKDTEGHSVRVVEKCSPAEK*GLQDGDRVLRINGVFVDKEEHMQVVDLVRKSGNSVTLLVLDGDSYEKAVKTRVDLKELG*,2,,FALSE,TRUE,70.3333333333333,88,35,88,2,0,2,-1.6451957279973,0.390528548595771,,,-1.56923111763399,0.35621654223162,-1.60373029751364,0.263179171615767,-0.0265425845749907,0.0585912493061211,,,-0.0320006788724597,0.0545289812806948,-0.0336978987732816,0.0402656436236733,stop,"L34S,A47*",-1.60373029751364,-1.54881584090803
NHERF3_PDZ1 binding DAP-1,1,MTSTFNPRECKLSKQEGQNYGFFLRIEKDTEGHSVRVVEKCSPAEKYGLQDGDRVLRINGVFVDKEEHMQVVDLVRKSGNSVTLLVLDGDSYEKAVKTRVDLKELG*,2,,FALSE,FALSE,72.6666666666667,92,97,29,25,4,15,-0.9292505575263,0.145973913887869,-1.26012368739636,0.275279764685454,-0.738174290104505,0.255473743889967,-0.948319043629297,0.115126812062788,0.0808711297959901,0.0219005601806777,0.000561407182069318,0.0392622634667194,0.0952159908185373,0.0391074566919662,0.0665781064053542,0.0176140655720952,missense,"L34S,A47Y",-0.948319043629297,-0.879848998085656
NHERF3_PDZ1 binding DAP-1,1,MTSTFNPRECKLSKQEGQNYGFFLRIEKDTEGHSVRVVEKCSPAEKIGLQDGDRVLRINGVFVDKEEHMQVVDLVRKSGNSVTLLVLDGDSYEKAVKTRVDLKELG*,2,,FALSE,FALSE,397,510,373,308,24,5,12,-1.43518759149738,0.1171929408357,-1.54749782882718,0.21661263202621,-1.42588879814705,0.155295482786593,-1.44999730096095,0.0858793194839381,0.00496507120644876,0.0175825322837778,-0.0404258381654831,0.0308947598765585,-0.0100580969612784,0.0237723504382917,-0.0101771998730387,0.0131392847380505,missense,"L34S,A47I",-1.44999730096095,-1.39190325093956
NHERF3_PDZ1 binding DAP-1,1,MTSTFNPRECKLSKQEGQNYGFFLRIEKDTEGHSVRVVEKCSPAEKQGLQDGDRVLRINGVFVDKEEHMQVVDLVRKSGNSVTLLVLDGDSYEKAVKTRVDLKELG*,2,,FALSE,FALSE,14,13,10,19,2,1,3,-1.09339734789806,0.460149130204926,-1.03358665629956,0.66551539669169,-1.05373715813767,0.386806433273554,-1.06411554042888,0.270524712226186,0.0562440812689274,0.0690364699399688,0.0328716520344427,0.0949203108914461,0.0469102001439594,0.0592116262402866,0.0488615810269359,0.0413894898559814,missense,"L34S,A47Q",-1.06411554042888,-0.998040464000853
NHERF3_PDZ1 binding DAP-1,1,MTSTFNPRECKLSKQEGQNYGFFLRIEKDTEGHWVRVVEKCSPAEKKGLQDGDRVLRINGVFVDKEEHMQVVDLVRKSGNSVTLLVLDGDSYEKAVKTRVDLKELG*,2,,FALSE,FALSE,26.3333333333333,48,21,10,0,4,14,,,-0.868802810341831,0.418257493503501,-0.473370143505913,0.400332932984802,-0.662431892547096,0.289207328881951,,,0.0563742396018378,0.0596547149974075,0.135751728610119,0.0612822382475986,0.110318004480835,0.044247875569411,missense,"L34W,A47K",-0.662431892547096,-0.588048966075996
NHERF3_PDZ1 binding DAP-1,1,MTSTFNPRECKLSKQEGQNYGFFLRIEKDTEGHWVRVVEKCSPAEKNGLQDGDRVLRINGVFVDKEEHMQVVDLVRKSGNSVTLLVLDGDSYEKAVKTRVDLKELG*,2,,FALSE,FALSE,40,61,10,49,2,0,1,-1.53945687178242,0.396303345920286,,,-1.59785473398824,0.499220113703542,-1.56203199460523,0.310390672071025,-0.01067851597333,0.0594576458626586,,,-0.0363823300742493,0.0764197082610118,-0.0273181803696025,0.0474888651293845,missense,"L34W,A47N",-1.56203199460523,-1.50625510994351
NHERF3_PDZ1 binding DAP-1,1,MTSTFNPRECKLSKQEGQNYGFFLRIEKDTEGHWVRVVEKCSPAEKMGLQDGDRVLRINGVFVDKEEHMQVVDLVRKSGNSVTLLVLDGDSYEKAVKTRVDLKELG*,2,,FALSE,FALSE,112,100,149,87,9,5,10,-1.24809564193632,0.201833130196383,-1.3128283132897,0.24006870387714,-1.13817307014988,0.198971680853071,-1.22347683409928,0.122025472065137,0.0330345967233827,0.0302811543281349,-0.00695568333166177,0.0342402236230775,0.0339849040959769,0.0304582235082467,0.0244797691269122,0.0186695403782133,missense,"L34W,A47M",-1.22347683409928,-1.16069775873444
NHERF3_PDZ1 binding DAP-1,1,MTSTFNPRECKLSKQEGQNYGFFLRIEKDTEGHWVRVVEKCSPAEKIGLQDGDRVLRINGVFVDKEEHMQVVDLVRKSGNSVTLLVLDGDSYEKAVKTRVDLKELG*,2,,FALSE,FALSE,66,64,104,30,0,0,2,,,,,-1.28303942217487,0.397991091647475,-1.28303942217487,0.397991091647475,,,,,0.0118090260520057,0.0609237534292197,0.0153668673344513,0.0608914731484542,missense,"L34W,A47I",-1.28303942217487,-1.22149225418918
NHERF3_PDZ1 binding DAP-1,1,MTSTFNPRECKLSKQEGQNYGFFLRIEKDTEGHWVRVVEKCSPAEKHGLQDGDRVLRINGVFVDKEEHMQVVDLVRKSGNSVTLLVLDGDSYEKAVKTRVDLKELG*,2,,FALSE,FALSE,22.6666666666667,25,28,15,1,0,1,-1.48208064222479,0.566135994606101,,,-1.28303942217487,0.56174720185193,-1.38178553937945,0.398757871632872,-0.00207032335247209,0.0849377473693202,,,0.0118090260520057,0.0859912413454097,0.00025900017243316,0.0610087882438708,missense,"L34W,A47H",-1.38178553937945,-1.32228069484506
NHERF3_PDZ1 binding DAP-1,1,MTSTFNPRECKLSKQEGQNYGFFLRIEKDTEGHWVRVVEKCSPAEKPGLQDGDRVLRINGVFVDKEEHMQVVDLVRKSGNSVTLLVLDGDSYEKAVKTRVDLKELG*,2,,FALSE,FALSE,41,33,47,43,1,0,0,-1.56218822814153,0.55834575035518,,,,,-1.56218822814153,0.55834575035518,-0.014088915987086,0.0837689720142212,,,,,-0.0273420836437728,0.0854252669942183,missense,"L34W,A47P",-1.56218822814153,-1.50641457479081
NHERF3_PDZ1 binding DAP-1,1,MTSTFNPRECKLSKQEGQNYGFFLRIEKDTEGHWVRVVEKCSPAEKRGLQDGDRVLRINGVFVDKEEHMQVVDLVRKSGNSVTLLVLDGDSYEKAVKTRVDLKELG*,2,,FALSE,FALSE,171.666666666667,169,209,137,5,2,3,-1.54805065681204,0.251083024938859,-1.62959337290561,0.3190184307605,-1.57091570339962,0.291184065218707,-1.57662146124874,0.163338129836749,-0.0119678470682371,0.037670147710392,-0.0521348603841486,0.0455005680986764,-0.0322585522017107,0.0445739278195094,-0.0295503261010475,0.0249902562037313,missense,"L34W,A47R",-1.57662146124874,-1.5211463242477
NHERF3_PDZ1 binding DAP-1,1,MTSTFNPRECKLSKQEGQNYGFFLRIEKDTEGHWVRVVEKCSPAEKLGLQDGDRVLRINGVFVDKEEHMQVVDLVRKSGNSVTLLVLDGDSYEKAVKTRVDLKELG*,2,,FALSE,FALSE,1081.33333333333,1478,918,848,42,25,20,-1.57655319659836,0.0865940199676159,-1.36915616246032,0.11766297546912,-1.54722445008959,0.117026545258757,-1.51509803482715,0.0599105100596273,-0.0162441014431942,0.0129917565068808,-0.0149895424755687,0.0167818900471142,-0.0286319381759682,0.017914210990263,-0.0201374217758676,0.00916613283856435,missense,"L34W,A47L",-1.51509803482715,-1.45835043527121
NHERF3_PDZ1 binding DAP-1,1,MTSTFNPRECKLSKQEGQNYGFFLRIEKDTEGHWVRVVEKCSPAEKDGLQDGDRVLRINGVFVDKEEHMQVVDLVRKSGNSVTLLVLDGDSYEKAVKTRVDLKELG*,2,,FALSE,FALSE,42.6666666666667,41,43,44,2,0,2,-1.42481980519346,0.405315237800154,,,-1.38489351159715,0.37840029821075,-1.40348709533473,0.276595420470952,0.00652055685345207,0.0608097057972057,,,-0.00378261295688143,0.0579248303531248,-0.00306127442532311,0.0423182904644274,missense,"L34W,A47D",-1.40348709533473,-1.3444310947439
NHERF3_PDZ1 binding DAP-1,1,MTSTFNPRECKLSKQEGQNYGFFLRIEKDTEGHWVRVVEKCSPAEKAGLQDGDRVLRINGVFVDKEEHMQVVDLVRKSGNSVTLLVLDGDSYEKAVKTRVDLKELG*,1,,FALSE,FALSE,68,54,106,44,81,113,93,-0.436316904125611,0.142679135747358,-0.428384052568018,0.179034418183,-0.363818236899598,0.190207370068706,-0.415463172215347,0.0962425045288119,0.154826282835702,0.0214062424972888,0.119189744123789,0.0255351006433172,0.152521735491821,0.0291165987321911,0.148103496463427,0.0147248217441183,missense,L34W,-0.415463172215347,-0.335972297973245
NHERF3_PDZ1 binding DAP-1,1,MTSTFNPRECKLSKQEGQNYGFFLRIEKDTEGHWVRVVEKCSPAEKGGLQDGDRVLRINGVFVDKEEHMQVVDLVRKSGNSVTLLVLDGDSYEKAVKTRVDLKELG*,2,,FALSE,FALSE,132.333333333333,162,123,112,157,213,114,-0.598540182260944,0.0921437395560233,-0.32705300322238,0.159157120719724,-0.559097778477449,0.124168968880321,-0.538770481464763,0.067098077266556,0.130487820086537,0.013824384505916,0.13364226431289,0.0227000659254504,0.122628697957709,0.0190075602253072,0.129237838744587,0.0102658096021113,missense,"L34W,A47G",-0.538770481464763,-0.461829919240243
NHERF3_PDZ1 binding DAP-1,1,MTSTFNPRECKLSKQEGQNYGFFLRIEKDTEGHWVRVVEKCSPAEKVGLQDGDRVLRINGVFVDKEEHMQVVDLVRKSGNSVTLLVLDGDSYEKAVKTRVDLKELG*,2,,FALSE,FALSE,3017,2979,3237,2835,111,54,86,-1.50254871264973,0.0546165852349097,-1.49156315154605,0.0972681239245466,-1.49244282628532,0.0654446641311118,-1.49732837778504,0.0385067570173508,-0.0051411611219388,0.00819416140831211,-0.032448055857921,0.0138730382627389,-0.0202460667051057,0.0100181503165744,-0.0174187162134954,0.00589142121561088,missense,"L34W,A47V",-1.49732837778504,-1.44021325605885
NHERF3_PDZ1 binding DAP-1,1,MTSTFNPRECKLSKQEGQNYGFFLRIEKDTEGHWVRVVEKCSPAEK*GLQDGDRVLRINGVFVDKEEHMQVVDLVRKSGNSVTLLVLDGDSYEKAVKTRVDLKELG*,2,,FALSE,TRUE,328.666666666667,384,283,319,16,1,8,-1.47030190441407,0.142258227816326,-1.88846929226587,0.431886790470756,-1.54305167426407,0.181850057663014,-1.52254950045755,0.10845628023332,-0.000303151743481,0.021343093409698,-0.0890574963894702,0.0615986175904875,-0.0279931772317047,0.0278372765287023,-0.0212774742264695,0.0165934937092965,stop,"L34W,A47*",-1.52254950045755,-1.46595601635885
NHERF3_PDZ1 binding DAP-1,1,MTSTFNPRECKLSKQEGQNYGFFLRIEKDTEGHWVRVVEKCSPAEKYGLQDGDRVLRINGVFVDKEEHMQVVDLVRKSGNSVTLLVLDGDSYEKAVKTRVDLKELG*,2,,FALSE,FALSE,45.3333333333333,51,24,61,0,3,4,,,-0.976521315733865,0.416443870618434,-1.28743527349852,0.281821883955974,-1.18977267320987,0.233399814441277,,,0.0410106971933509,0.0593960438247402,0.0111361171156655,0.0431407821165508,0.0296364071795197,0.0357094890618651,missense,"L34W,A47Y",-1.18977267320987,-1.12629650918839
NHERF3_PDZ1 binding DAP-1,1,MTSTFNPRECKLSKQEGQNYGFFLRIEKDTEGHWVRVVEKCSPAEKSGLQDGDRVLRINGVFVDKEEHMQVVDLVRKSGNSVTLLVLDGDSYEKAVKTRVDLKELG*,2,,FALSE,FALSE,173,253,167,99,54,21,90,-0.998641631742365,0.0945813795878459,-0.975809327513779,0.164672498709828,-0.591146637180698,0.134090131705741,-0.883576352761219,0.0699659409384046,0.0704603423039305,0.0141901052076078,0.0411122457728993,0.0234867064691658,0.117722716878479,0.0205262738105912,0.0764835487765219,0.0107045843572068,missense,"L34W,A47S",-0.883576352761219,-0.81376726200139
NHERF3_PDZ1 binding DAP-1,1,MTSTFNPRECKLSKQEGQNYGFFLRIEKDTEGHWVRVVEKCSPAEKWGLQDGDRVLRINGVFVDKEEHMQVVDLVRKSGNSVTLLVLDGDSYEKAVKTRVDLKELG*,2,,FALSE,FALSE,1901,1718,2031,1954,38,19,98,-1.65302676580882,0.090139401546569,-1.63948630634986,0.125717745313826,-1.35873108149852,0.064804785709593,-1.48591415634889,0.0485379111376323,-0.0277174802142211,0.0135236723853094,-0.0535458575193389,0.0179307158468165,0.000222284323206118,0.0099201988900339,-0.0156723737131824,0.00742615846119768,missense,"L34W,A47W",-1.48591415634889,-1.42856295919232
NHERF3_PDZ1 binding DAP-1,1,MTSTFNPRECKLSKQEGQNYGFFLRIEKDTEGHWVRVVEKCSPAEKCGLQDGDRVLRINGVFVDKEEHMQVVDLVRKSGNSVTLLVLDGDSYEKAVKTRVDLKELG*,2,,FALSE,FALSE,142.333333333333,129,139,159,13,2,75,-1.21546691172627,0.17025749049842,-1.52938836072286,0.332292678639636,-0.762686374093736,0.114759051157148,-0.951523279109479,0.0914831630600701,0.0379299061012844,0.0255438407970348,-0.0378429432376039,0.0473938311874062,0.0914637255233155,0.0175671071116892,0.0660878677472596,0.0139966564174811,missense,"L34W,A47C",-0.951523279109479,-0.883119505389479
NHERF3_PDZ1 binding DAP-1,1,MTSTFNPRECKLSKQEGQNYGFFLRIEKDTEGHWVRVVEKCSPAEKFGLQDGDRVLRINGVFVDKEEHMQVVDLVRKSGNSVTLLVLDGDSYEKAVKTRVDLKELG*,2,,FALSE,FALSE,41,64,20,39,0,3,7,,,-0.929895537531272,0.442236916819527,-1.01964986907158,0.263156366390753,-0.996179247807231,0.226146347537911,,,0.0476607813004149,0.063074822672556,0.0521282204406857,0.0402834985902664,0.0592556351271236,0.0345997298374783,missense,"L34W,A47F",-0.996179247807231,-0.928699074272167
NHERF3_PDZ1 binding DAP-1,1,MTSTFNPRECKLSKQEGQNYGFFLRIEKDTEGHCVRVVEKCSPAEKKGLQDGDRVLRINGVFVDKEEHMQVVDLVRKSGNSVTLLVLDGDSYEKAVKTRVDLKELG*,2,,FALSE,FALSE,29,61,10,16,17,2,5,-0.921964303532352,0.177902257700246,-0.856325517952303,0.597556502146581,-0.872184320478688,0.366890841058909,-0.908727599951499,0.154624282484608,0.0819642911687046,0.0266907901368975,0.0581538355038785,0.0852275533232104,0.0747019787742912,0.056162983557207,0.0726354815079872,0.0236570630413764,missense,"L34C,A47K",-0.908727599951499,-0.839438701614625
NHERF3_PDZ1 binding DAP-1,1,MTSTFNPRECKLSKQEGQNYGFFLRIEKDTEGHCVRVVEKCSPAEKNGLQDGDRVLRINGVFVDKEEHMQVVDLVRKSGNSVTLLVLDGDSYEKAVKTRVDLKELG*,2,,FALSE,FALSE,42,33,55,38,33,34,169,-0.553309404269842,0.190020108278913,-0.567738850167032,0.242555174021195,-0.165982559364047,0.200667639301102,-0.418488425264746,0.119929468018849,0.137273822797775,0.0285088390525581,0.0993140195679514,0.0345948608264679,0.18280606167557,0.0307178377470638,0.147640641593832,0.0183488578886248,missense,"L34C,A47N",-0.418488425264746,-0.339060121029686
NHERF3_PDZ1 binding DAP-1,1,MTSTFNPRECKLSKQEGQNYGFFLRIEKDTEGHCVRVVEKCSPAEKTGLQDGDRVLRINGVFVDKEEHMQVVDLVRKSGNSVTLLVLDGDSYEKAVKTRVDLKELG*,2,,FALSE,FALSE,282.333333333333,280,239,328,72,34,330,-0.927565273916,0.0892829674874482,-0.941856323605098,0.141997869310553,-0.565788037360095,0.0781571519404798,-0.754822991214677,0.0543327613597851,0.0811239739798985,0.0133951810326218,0.0459548530254608,0.0202526973348519,0.121604565279621,0.0119641548604548,0.0961824365705453,0.00831275359889508,missense,"L34C,A47T",-0.754822991214677,-0.682350950081063
NHERF3_PDZ1 binding DAP-1,1,MTSTFNPRECKLSKQEGQNYGFFLRIEKDTEGHCVRVVEKCSPAEKRGLQDGDRVLRINGVFVDKEEHMQVVDLVRKSGNSVTLLVLDGDSYEKAVKTRVDLKELG*,2,,FALSE,FALSE,62.6666666666667,62,95,31,16,2,18,-0.943372782575311,0.185034671573458,-1.40589419856437,0.363308758317501,-0.708831387878724,0.243467627566566,-0.934937080533698,0.13652122096121,0.0787523632894722,0.0277608707773589,-0.0202293698723081,0.0518175544255039,0.0997077489950862,0.0372695822121592,0.0686255076251558,0.0208873475683647,missense,"L34C,A47R",-0.934937080533698,-0.866190261605662
NHERF3_PDZ1 binding DAP-1,1,MTSTFNPRECKLSKQEGQNYGFFLRIEKDTEGHCVRVVEKCSPAEKSGLQDGDRVLRINGVFVDKEEHMQVVDLVRKSGNSVTLLVLDGDSYEKAVKTRVDLKELG*,2,,FALSE,FALSE,120,107,135,118,384,480,549,-0.205416175007187,0.0967978284182078,-0.120253282114832,0.151282778997195,-0.16365690005347,0.115293731462253,-0.175003325734825,0.0665707059026432,0.189468467724331,0.0145226404510898,0.163137440408548,0.0215769740058892,0.183162069378686,0.0176489550016428,0.184893149781144,0.0101851233256622,missense,"L34C,A47S",-0.175003325734825,-0.0905391239587914
NHERF3_PDZ1 binding DAP-1,1,MTSTFNPRECKLSKQEGQNYGFFLRIEKDTEGHCVRVVEKCSPAEKMGLQDGDRVLRINGVFVDKEEHMQVVDLVRKSGNSVTLLVLDGDSYEKAVKTRVDLKELG*,2,,FALSE,FALSE,50,49,48,53,26,33,35,-0.736163429464665,0.171720659894171,-0.540559667326971,0.256969080384456,-0.673203954867113,0.185853353886622,-0.674823491920207,0.113222808981749,0.10984011579904,0.0257633610424863,0.103190498606271,0.0366506697227943,0.105161531729595,0.0284500938433352,0.108422126014383,0.0173227586687077,missense,"L34C,A47M",-0.674823491920207,-0.600696855566787
NHERF3_PDZ1 binding DAP-1,1,MTSTFNPRECKLSKQEGQNYGFFLRIEKDTEGHCVRVVEKCSPAEKIGLQDGDRVLRINGVFVDKEEHMQVVDLVRKSGNSVTLLVLDGDSYEKAVKTRVDLKELG*,2,,FALSE,FALSE,60,75,58,47,26,2,15,-0.8589851987408,0.151976214263407,-1.30586914195776,0.370298918230011,-0.866585314727402,0.215239194184285,-0.906413408993754,0.117708844529021,0.0914130867642798,0.022801089166274,-0.00596311920818943,0.0528145383501053,0.0755590644050979,0.0329484249019385,0.0729895459569693,0.018009108988608,missense,"L34C,A47I",-0.906413408993754,-0.837076647241107
NHERF3_PDZ1 binding DAP-1,1,MTSTFNPRECKLSKQEGQNYGFFLRIEKDTEGHCVRVVEKCSPAEKPGLQDGDRVLRINGVFVDKEEHMQVVDLVRKSGNSVTLLVLDGDSYEKAVKTRVDLKELG*,2,,FALSE,FALSE,438.666666666667,422,398,496,10,8,11,-1.60548056490709,0.176113256525098,-1.43492176507619,0.177720337832702,-1.56909359942659,0.154455952338535,-1.54003611984633,0.0972113062702057,-0.0205840931145864,0.0264223851400312,-0.0243694779019963,0.0253476776084684,-0.0319796278350478,0.023643836642161,-0.0239528758555898,0.0148730455774159,missense,"L34C,A47P",-1.54003611984633,-1.48380430397188
NHERF3_PDZ1 binding DAP-1,1,MTSTFNPRECKLSKQEGQNYGFFLRIEKDTEGHCVRVVEKCSPAEKLGLQDGDRVLRINGVFVDKEEHMQVVDLVRKSGNSVTLLVLDGDSYEKAVKTRVDLKELG*,2,,FALSE,FALSE,154,162,187,113,32,16,14,-0.983433106559612,0.126795503005126,-1.07585619608483,0.172754194001593,-1.11428797920103,0.173296309071187,-1.04121418197537,0.0880430154819434,0.0727420871181451,0.0190232108617445,0.0268428841387629,0.0246393725583917,0.0376411904353977,0.0265278842306314,0.0523654218982544,0.0134703238982955,missense,"L34C,A47L",-1.04121418197537,-0.974665446604994
NHERF3_PDZ1 binding DAP-1,1,MTSTFNPRECKLSKQEGQNYGFFLRIEKDTEGHCVRVVEKCSPAEKEGLQDGDRVLRINGVFVDKEEHMQVVDLVRKSGNSVTLLVLDGDSYEKAVKTRVDLKELG*,2,,FALSE,FALSE,151.333333333333,157,188,109,53,69,19,-0.866649463135527,0.106000727270509,-0.701068921455405,0.148613356327017,-1.02743066993178,0.16094194557574,-0.859188391382043,0.0760543772051758,0.090263212248027,0.0159033572845532,0.0802975822611913,0.0211962428747787,0.0509371495774503,0.0246367007062568,0.0802148355480888,0.0116360973011762,missense,"L34C,A47E",-0.859188391382043,-0.788874894911245
NHERF3_PDZ1 binding DAP-1,1,MTSTFNPRECKLSKQEGQNYGFFLRIEKDTEGHCVRVVEKCSPAEKDGLQDGDRVLRINGVFVDKEEHMQVVDLVRKSGNSVTLLVLDGDSYEKAVKTRVDLKELG*,2,,FALSE,FALSE,135,128,107,170,33,4,35,-0.944430580398151,0.125659412094481,-1.28521573613751,0.270588692492317,-0.983162198062177,0.126170105129278,-0.995125253676683,0.0845739541381547,0.0785936612018109,0.0188527624117672,-0.00301739066280848,0.0385931909956687,0.057713686845427,0.0193138905275887,0.0594168931468277,0.0129395676575183,missense,"L34C,A47D",-0.995125253676683,-0.927623280834554
NHERF3_PDZ1 binding DAP-1,1,MTSTFNPRECKLSKQEGQNYGFFLRIEKDTEGHCVRVVEKCSPAEKAGLQDGDRVLRINGVFVDKEEHMQVVDLVRKSGNSVTLLVLDGDSYEKAVKTRVDLKELG*,1,,FALSE,FALSE,430.666666666667,571,318,403,2039,688,1426,-0.186049579339091,0.0428993931941187,-0.24737857551217,0.11860920697844,-0.22678257388258,0.0703266182241035,-0.201472725917092,0.0349931632286288,0.192374050527638,0.00643622355076436,0.145005970526068,0.0169168479902157,0.173498905885507,0.0107654709819265,0.180843408959603,0.00535385164098822,missense,L34C,-0.201472725917092,-0.11755597935514
NHERF3_PDZ1 binding DAP-1,1,MTSTFNPRECKLSKQEGQNYGFFLRIEKDTEGHCVRVVEKCSPAEKGGLQDGDRVLRINGVFVDKEEHMQVVDLVRKSGNSVTLLVLDGDSYEKAVKTRVDLKELG*,2,,FALSE,FALSE,1190.66666666667,971,1135,1466,4126,2441,6210,-0.136200404326421,0.0325525010863702,-0.258321875235799,0.072140121875898,-0.184785774743137,0.0404179969278195,-0.166639420576284,0.0239183373505124,0.199852954314247,0.00488387267345082,0.143445163041961,0.01028911251377,0.179927699618042,0.00618711355759327,0.186172802811239,0.00365943566853611,missense,"L34C,A47G",-0.166639420576284,-0.0820022317488778
NHERF3_PDZ1 binding DAP-1,1,MTSTFNPRECKLSKQEGQNYGFFLRIEKDTEGHCVRVVEKCSPAEKVGLQDGDRVLRINGVFVDKEEHMQVVDLVRKSGNSVTLLVLDGDSYEKAVKTRVDLKELG*,2,,FALSE,FALSE,2185.33333333333,2058,2248,2250,1634,998,2118,-0.619924014079995,0.0269151500904929,-0.656733575272957,0.0788169309291827,-0.577923733463424,0.0434162173229111,-0.61202966940061,0.0219693033144192,0.127279590046159,0.00403809727799454,0.0866209894491206,0.0112414042176901,0.119746854962462,0.00664607568993871,0.118029397227447,0.00336123916071249,missense,"L34C,A47V",-0.61202966940061,-0.536604295436448
NHERF3_PDZ1 binding DAP-1,1,MTSTFNPRECKLSKQEGQNYGFFLRIEKDTEGHCVRVVEKCSPAEK*GLQDGDRVLRINGVFVDKEEHMQVVDLVRKSGNSVTLLVLDGDSYEKAVKTRVDLKELG*,2,,FALSE,TRUE,855.666666666667,711,964,892,10,9,19,-1.78366493521625,0.172670325847529,-1.64000343451152,0.165205261521608,-1.58647419884436,0.119804782574347,-1.64779024300532,0.0845604992817933,-0.0473172087876349,0.0259058400362264,-0.0536196138383054,0.0235626927077665,-0.0346402184251463,0.0183394985123585,-0.0404389415858818,0.0129375091038419,stop,"L34C,A47*",-1.64779024300532,-1.59378705929314
NHERF3_PDZ1 binding DAP-1,1,MTSTFNPRECKLSKQEGQNYGFFLRIEKDTEGHCVRVVEKCSPAEKYGLQDGDRVLRINGVFVDKEEHMQVVDLVRKSGNSVTLLVLDGDSYEKAVKTRVDLKELG*,2,,FALSE,FALSE,173,112,196,211,65,71,291,-0.710306826075672,0.112061885208453,-0.704418860892849,0.146420023493173,-0.477361176730131,0.0937133003066918,-0.598708805370476,0.0645305510729778,0.113719398634626,0.0168127167080903,0.0798197912221705,0.0208834148988793,0.135140788493159,0.0143454617973722,0.120067450468909,0.00987298560289299,missense,"L34C,A47Y",-0.598708805370476,-0.523007921707599
NHERF3_PDZ1 binding DAP-1,1,MTSTFNPRECKLSKQEGQNYGFFLRIEKDTEGHCVRVVEKCSPAEKCGLQDGDRVLRINGVFVDKEEHMQVVDLVRKSGNSVTLLVLDGDSYEKAVKTRVDLKELG*,2,,FALSE,FALSE,55.3333333333333,71,43,52,79,36,147,-0.522502678535358,0.128220943416658,-0.490176977158567,0.268398879181775,-0.286487609435199,0.174070624481369,-0.446020300121858,0.0963548414660078,0.141895775672423,0.0192370706034288,0.110376418929235,0.0382808649980072,0.164359367486712,0.0266464150272156,0.14342834525411,0.0147420089669944,missense,"L34C,A47C",-0.446020300121858,-0.367161425807393
NHERF3_PDZ1 binding DAP-1,1,MTSTFNPRECKLSKQEGQNYGFFLRIEKDTEGHFVRVVEKCSPAEKKGLQDGDRVLRINGVFVDKEEHMQVVDLVRKSGNSVTLLVLDGDSYEKAVKTRVDLKELG*,2,,FALSE,FALSE,87.3333333333333,158,82,22,2,1,2,-1.81406555390526,0.384661529238079,-1.5716848061326,0.457762516992996,-1.2005559055603,0.419261144323023,-1.54420283057357,0.240984701351245,-0.0518782331610714,0.0577110166186353,-0.0438755485955756,0.0652891888653861,0.0244354529586968,0.0641797344595173,-0.0245903704118492,0.0368699545780668,missense,"L34F,A47K",-1.54420283057357,-1.48805719298414
NHERF3_PDZ1 binding DAP-1,1,MTSTFNPRECKLSKQEGQNYGFFLRIEKDTEGHFVRVVEKCSPAEKRGLQDGDRVLRINGVFVDKEEHMQVVDLVRKSGNSVTLLVLDGDSYEKAVKTRVDLKELG*,2,,FALSE,FALSE,330.666666666667,359,319,314,8,2,10,-1.62304402240632,0.197237999862378,-1.66312650866304,0.320933506649752,-1.4410354994121,0.167528099688842,-1.53723973845972,0.118640829318239,-0.0232191499387676,0.0295917439688618,-0.0569175831988019,0.0457737091855576,-0.012376726479639,0.0256448972153106,-0.0235250376810948,0.0181516999358892,missense,"L34F,A47R",-1.53723973845972,-1.48095008623235
NHERF3_PDZ1 binding DAP-1,1,MTSTFNPRECKLSKQEGQNYGFFLRIEKDTEGHFVRVVEKCSPAEKMGLQDGDRVLRINGVFVDKEEHMQVVDLVRKSGNSVTLLVLDGDSYEKAVKTRVDLKELG*,2,,FALSE,FALSE,137,103,196,112,2,6,2,-1.69060950970649,0.38860977275187,-1.33631664038122,0.218250323685583,-1.63336646647092,0.351280663862624,-1.46938973583744,0.167320124315587,-0.0333560434517469,0.05830337413224,-0.0103057475389376,0.0311283385469014,-0.0418184015819396,0.0537734059851158,-0.0131441856984664,0.0255994897141645,missense,"L34F,A47M",-1.46938973583744,-1.41169677120196
NHERF3_PDZ1 binding DAP-1,1,MTSTFNPRECKLSKQEGQNYGFFLRIEKDTEGHFVRVVEKCSPAEKIGLQDGDRVLRINGVFVDKEEHMQVVDLVRKSGNSVTLLVLDGDSYEKAVKTRVDLKELG*,2,,FALSE,FALSE,33.3333333333333,42,36,22,0,0,14,,,,,-0.683054819932451,0.286431432885526,-0.683054819932451,0.286431432885526,,,,,0.103653579197741,0.0438464034942592,0.107162756899967,0.0438231715997077,missense,"L34F,A47I",-0.683054819932451,-0.609098428594335
NHERF3_PDZ1 binding DAP-1,1,MTSTFNPRECKLSKQEGQNYGFFLRIEKDTEGHFVRVVEKCSPAEKQGLQDGDRVLRINGVFVDKEEHMQVVDLVRKSGNSVTLLVLDGDSYEKAVKTRVDLKELG*,2,,FALSE,FALSE,80.6666666666667,123,55,64,11,2,11,-1.24992598161023,0.18249610518127,-1.2922871663592,0.373658599382499,-1.03117485612584,0.208627092921986,-1.1714320047629,0.128924336401329,0.0327599896849617,0.0273800080289129,-0.00402596590904125,0.0532937188184694,0.0503639963555129,0.031936256450414,0.0324424758169878,0.0197250464468119,missense,"L34F,A47Q",-1.1714320047629,-1.10757650858799
NHERF3_PDZ1 binding DAP-1,1,MTSTFNPRECKLSKQEGQNYGFFLRIEKDTEGHFVRVVEKCSPAEKHGLQDGDRVLRINGVFVDKEEHMQVVDLVRKSGNSVTLLVLDGDSYEKAVKTRVDLKELG*,2,,FALSE,FALSE,106.333333333333,182,88,49,18,5,7,-1.22088333202112,0.144479958399785,-1.1781564852278,0.264570371627479,-1.08035364836039,0.248489112714799,-1.18406201185966,0.112947979476445,0.037117277080991,0.021676421077994,0.0122521244087753,0.0377348173346314,0.0428357961647951,0.0380382620380143,0.0305101216660107,0.0172807105580996,missense,"L34F,A47H",-1.18406201185966,-1.12046773668679
NHERF3_PDZ1 binding DAP-1,1,MTSTFNPRECKLSKQEGQNYGFFLRIEKDTEGHFVRVVEKCSPAEKPGLQDGDRVLRINGVFVDKEEHMQVVDLVRKSGNSVTLLVLDGDSYEKAVKTRVDLKELG*,2,,FALSE,FALSE,141.666666666667,158,182,85,4,7,3,-1.61406555390526,0.277309308324131,-1.27794319586245,0.211160615721724,-1.4521761510133,0.301682188245088,-1.41334751666673,0.146775760744248,-0.0218721045352393,0.041604893873572,-0.00198013173940798,0.0301171564053546,-0.0140821171917346,0.0461809614244108,-0.00456989005358871,0.0224562621670907,missense,"L34F,A47P",-1.41334751666673,-1.35449545492733
NHERF3_PDZ1 binding DAP-1,1,MTSTFNPRECKLSKQEGQNYGFFLRIEKDTEGHFVRVVEKCSPAEKLGLQDGDRVLRINGVFVDKEEHMQVVDLVRKSGNSVTLLVLDGDSYEKAVKTRVDLKELG*,2,,FALSE,FALSE,319,429,281,247,11,5,71,-1.59872318597903,0.167788501869511,-1.46898665190966,0.219678910677242,-0.878888148324755,0.102319989519911,-1.12794499041948,0.0811752348798676,-0.0195702792081419,0.0251734168451611,-0.029228042654651,0.0313320932940609,0.0736757689839285,0.0156629581496085,0.0390958618393675,0.0124195735501164,missense,"L34F,A47L",-1.12794499041948,-1.06319007103954
NHERF3_PDZ1 binding DAP-1,1,MTSTFNPRECKLSKQEGQNYGFFLRIEKDTEGHFVRVVEKCSPAEKDGLQDGDRVLRINGVFVDKEEHMQVVDLVRKSGNSVTLLVLDGDSYEKAVKTRVDLKELG*,2,,FALSE,FALSE,170.333333333333,213,174,124,6,6,2,-1.58325882817078,0.227455655662669,-1.30586914195776,0.22214339068004,-1.66043485646267,0.349512468151973,-1.47883366671169,0.144670538912465,-0.017250151660591,0.0341253183024351,-0.0059631192081894,0.0316835941146494,-0.04596198155695,0.053502733797343,-0.0145890795046688,0.0221341693832776,missense,"L34F,A47D",-1.47883366671169,-1.42133602683472
NHERF3_PDZ1 binding DAP-1,1,MTSTFNPRECKLSKQEGQNYGFFLRIEKDTEGHFVRVVEKCSPAEKGGLQDGDRVLRINGVFVDKEEHMQVVDLVRKSGNSVTLLVLDGDSYEKAVKTRVDLKELG*,2,,FALSE,FALSE,78,102,52,80,44,20,36,-0.795908148936682,0.124241015710229,-0.689094440254969,0.255255431285578,-0.775210055125237,0.158857352898702,-0.775370504464396,0.0913789975317682,0.100876577113082,0.0186399594900257,0.0820054638278078,0.0364062574882571,0.0895466231780571,0.0243175950455484,0.0930387271318904,0.0139807193962695,missense,"L34F,A47G",-0.775370504464396,-0.703323438705649
NHERF3_PDZ1 binding DAP-1,1,MTSTFNPRECKLSKQEGQNYGFFLRIEKDTEGHFVRVVEKCSPAEKVGLQDGDRVLRINGVFVDKEEHMQVVDLVRKSGNSVTLLVLDGDSYEKAVKTRVDLKELG*,2,,FALSE,FALSE,187.333333333333,170,235,157,11,5,9,-1.27551984969755,0.184530261274745,-1.4215551758083,0.22411878720137,-1.30333825067875,0.189928115844789,-1.32329458615742,0.1139621432141,0.0289201251956576,0.027685193775842,-0.0224630444593233,0.0319653385384007,0.00870171825385122,0.0290738510028095,0.00920794496615659,0.0174358746441698,missense,"L34F,A47V",-1.32329458615742,-1.26257999840643
NHERF3_PDZ1 binding DAP-1,1,MTSTFNPRECKLSKQEGQNYGFFLRIEKDTEGHFVRVVEKCSPAEK*GLQDGDRVLRINGVFVDKEEHMQVVDLVRKSGNSVTLLVLDGDSYEKAVKTRVDLKELG*,2,,FALSE,TRUE,978.333333333333,1137,1141,657,13,13,34,-1.84342476842007,0.150927930003729,-1.58907259112126,0.144899609186038,-1.35039566882927,0.0992452678454616,-1.52139165710987,0.0719713765243709,-0.0562830149964954,0.0226438144046124,-0.0463555121922739,0.0206665631183879,0.00149825415481672,0.01519228534037,-0.0211003275802384,0.0110114101372219,stop,"L34F,A47*",-1.52139165710987,-1.46477422583543
NHERF3_PDZ1 binding DAP-1,1,MTSTFNPRECKLSKQEGQNYGFFLRIEKDTEGHFVRVVEKCSPAEKSGLQDGDRVLRINGVFVDKEEHMQVVDLVRKSGNSVTLLVLDGDSYEKAVKTRVDLKELG*,2,,FALSE,FALSE,447.333333333333,494,518,330,113,75,121,-0.97894705810374,0.0668063674199335,-0.938940110390423,0.113493082255318,-0.829673685383952,0.085949102502147,-0.925607359682873,0.0478329829503381,0.0734151318530881,0.0100230022691356,0.0463707830946053,0.0161871516500676,0.0812094295815702,0.0131569324997397,0.0700529276317669,0.00731830651001322,missense,"L34F,A47S",-0.925607359682873,-0.856667578153096
NHERF3_PDZ1 binding DAP-1,1,MTSTFNPRECKLSKQEGQNYGFFLRIEKDTEGHFVRVVEKCSPAEKWGLQDGDRVLRINGVFVDKEEHMQVVDLVRKSGNSVTLLVLDGDSYEKAVKTRVDLKELG*,2,,FALSE,FALSE,70.3333333333333,40,140,31,0,1,17,,,-1.70848272387554,0.442853044198379,-0.722624135505175,0.24568467314273,-0.95463996951979,0.214838016734083,,,-0.0633865936382774,0.0631626989300251,0.097596380240507,0.0376089635220886,0.0656110232288411,0.0328695882942474,missense,"L34F,A47W",-0.95463996951979,-0.886300656966423
NHERF3_PDZ1 binding DAP-1,1,MTSTFNPRECKLSKQEGQNYGFFLRIEKDTEGHFVRVVEKCSPAEKCGLQDGDRVLRINGVFVDKEEHMQVVDLVRKSGNSVTLLVLDGDSYEKAVKTRVDLKELG*,2,,FALSE,FALSE,114.666666666667,150,81,113,17,2,2,-1.18158057411895,0.151202842747633,-1.39128579080704,0.352292061222008,-1.63573041937016,0.351119340353669,-1.27127391464188,0.129197650273795,0.043013895125803,0.0226850597403846,-0.0181458198705382,0.0502462785113787,-0.0421802711980539,0.0537487108753805,0.0171669555802904,0.0197668626700281,missense,"L34F,A47C",-1.27127391464188,-1.20948340572663
NHERF3_PDZ1 binding DAP-1,1,MTSTFNPRECKLSKQEGQNYGFFLRIEKDTEGHFVRVVEKCSPAEKFGLQDGDRVLRINGVFVDKEEHMQVVDLVRKSGNSVTLLVLDGDSYEKAVKTRVDLKELG*,2,,FALSE,FALSE,134.666666666667,128,141,135,4,2,7,-1.55330940426984,0.279715041532596,-1.53304176235976,0.331884333048517,-1.34987472262924,0.207611391047865,-1.44448220962963,0.148971290741519,-0.0127568203313857,0.0419658275740352,-0.0383640161097109,0.0473355901750227,0.00157799965291153,0.0317807746523657,-0.00933340702751992,0.0227921718361289,missense,"L34F,A47F",-1.44448220962963,-1.3862740933474
NHERF3_PDZ1 binding DAP-1,1,MTSTFNPRECKLSKQEGQNYGFFLRIEKDTEGPLVRVVEKCSPAEKTGLQDGDRVLRINGVFVDKEEHMQVVDLVRKSGNSVTLLVLDGDSYEKAVKTRVDLKELG*,2,,FALSE,FALSE,987,922,1080,959,25,10,22,-1.59426275440076,0.111664238105444,-1.64211694873327,0.158395602035244,-1.56674694124144,0.112566003772558,-1.59293508752565,0.07089220360725,-0.0189010777898217,0.0167530574574874,-0.0539210575434376,0.0225914529757878,-0.0316204056623531,0.0172313994013374,-0.032046263214318,0.0108462998368044,missense,"H33P,A47T",-1.59293508752565,-1.53779735823708
NHERF3_PDZ1 binding DAP-1,1,MTSTFNPRECKLSKQEGQNYGFFLRIEKDTEGPLVRVVEKCSPAEKRGLQDGDRVLRINGVFVDKEEHMQVVDLVRKSGNSVTLLVLDGDSYEKAVKTRVDLKELG*,2,,FALSE,FALSE,529.666666666667,632,512,445,37,16,23,-1.3052346529559,0.0979109665912012,-1.29497947314654,0.14221423052255,-1.27615684694832,0.121934156456638,-1.2940915638468,0.0672649075075468,0.0244619941523508,0.0146896452870757,-0.0044099609278497,0.0202835562355019,0.0128625981667101,0.0186654591986299,0.0136759219792092,0.0102913341411094,missense,"H33P,A47R",-1.2940915638468,-1.23277298255153
NHERF3_PDZ1 binding DAP-1,1,MTSTFNPRECKLSKQEGQNYGFFLRIEKDTEGPLVRVVEKCSPAEKSGLQDGDRVLRINGVFVDKEEHMQVVDLVRKSGNSVTLLVLDGDSYEKAVKTRVDLKELG*,2,,FALSE,FALSE,184.333333333333,185,187,181,25,5,5,-1.12006947700596,0.130042417684308,-1.36455731385096,0.229362514811113,-1.47923800212244,0.235695847082646,-1.23565598074656,0.101986248482355,0.0522424445852454,0.0195103475592476,-0.0143336235563175,0.0327132344660098,-0.0182246962064714,0.0360798921717405,0.0226163953062209,0.0156035977721721,missense,"H33P,A47S",-1.23565598074656,-1.17312880143109
NHERF3_PDZ1 binding DAP-1,1,MTSTFNPRECKLSKQEGQNYGFFLRIEKDTEGPLVRVVEKCSPAEKHGLQDGDRVLRINGVFVDKEEHMQVVDLVRKSGNSVTLLVLDGDSYEKAVKTRVDLKELG*,2,,FALSE,FALSE,34.3333333333333,35,50,18,0,3,1,,,-1.16422201644423,0.340353808554393,-1.3315265548516,0.547380584105668,-1.21087003852632,0.289036137293765,,,0.0142395526720708,0.0485435641033519,0.00438670385012274,0.0837920255952231,0.0264085719826267,0.0442216837570462,missense,"H33P,A47H",-1.21087003852632,-1.1478302222334
NHERF3_PDZ1 binding DAP-1,1,MTSTFNPRECKLSKQEGQNYGFFLRIEKDTEGPLVRVVEKCSPAEKLGLQDGDRVLRINGVFVDKEEHMQVVDLVRKSGNSVTLLVLDGDSYEKAVKTRVDLKELG*,2,,FALSE,FALSE,640,643,697,580,18,6,8,-1.57920313124858,0.131586330419498,-1.62699250850563,0.190794522020013,-1.68506951057346,0.175005316392144,-1.61966502990171,0.0921061819720594,-0.0166416728430166,0.0197419817798434,-0.0517639074976193,0.0272124062591964,-0.049733009663754,0.0267894959672152,-0.0361358662295879,0.014091976489077,missense,"H33P,A47L",-1.61966502990171,-1.5650801445093
NHERF3_PDZ1 binding DAP-1,1,MTSTFNPRECKLSKQEGQNYGFFLRIEKDTEGPLVRVVEKCSPAEKEGLQDGDRVLRINGVFVDKEEHMQVVDLVRKSGNSVTLLVLDGDSYEKAVKTRVDLKELG*,2,,FALSE,FALSE,56.6666666666667,60,31,79,2,1,6,-1.43856235521026,0.404049041338035,-1.16928621688425,0.577471731128491,-1.23600472110783,0.240508214130564,-1.27540616488282,0.194580817007065,0.00445875323619643,0.0606197375276662,0.0135172621246658,0.0823629273225233,0.0190090126611634,0.0368165605786252,0.0165347333776593,0.0297702959755812,missense,"H33P,A47E",-1.27540616488282,-1.21370112152118
NHERF3_PDZ1 binding DAP-1,1,MTSTFNPRECKLSKQEGQNYGFFLRIEKDTEGPLVRVVEKCSPAEKGGLQDGDRVLRINGVFVDKEEHMQVVDLVRKSGNSVTLLVLDGDSYEKAVKTRVDLKELG*,2,,FALSE,FALSE,157.666666666667,191,125,157,20,4,22,-1.20440955089952,0.138062923970414,-1.32497847577822,0.263896652298931,-1.0854845396653,0.142513417173285,-1.16887398711634,0.0928244502431089,0.0395888490574336,0.0207136692755736,-0.00868862175280968,0.0376387269234445,0.042050368643192,0.0218156950505599,0.0328338450363179,0.0142018694340646,missense,"H33P,A47G",-1.16887398711634,-1.10496558456317
NHERF3_PDZ1 binding DAP-1,1,MTSTFNPRECKLSKQEGQNYGFFLRIEKDTEGPLVRVVEKCSPAEKVGLQDGDRVLRINGVFVDKEEHMQVVDLVRKSGNSVTLLVLDGDSYEKAVKTRVDLKELG*,2,,FALSE,FALSE,429.333333333333,456,528,304,10,7,4,-1.62898169863817,0.176143685987492,-1.52537929708787,0.187923957434448,-1.70112358050014,0.246730736430342,-1.60626517843781,0.11398020792992,-0.0241099833225249,0.0264269504918443,-0.0372711434437761,0.0268029869065408,-0.0521905375287615,0.037769092990168,-0.0340857281417478,0.0174386384928623,missense,"H33P,A47V",-1.60626517843781,-1.55140314968358
NHERF3_PDZ1 binding DAP-1,1,MTSTFNPRECKLSKQEGQNYGFFLRIEKDTEGPLVRVVEKCSPAEK*GLQDGDRVLRINGVFVDKEEHMQVVDLVRKSGNSVTLLVLDGDSYEKAVKTRVDLKELG*,2,,FALSE,TRUE,76.3333333333333,55,110,64,3,3,0,-1.39231357457863,0.333589041425625,-1.2352218257935,0.320865407686643,,,-1.31071474107735,0.231253431884479,0.0113974875382994,0.0500485784259266,0.00411307924986698,0.0457639964504626,,,0.0111326244752722,0.0353810988074939,stop,"H33P,A47*",-1.31071474107735,-1.24973996980372
NHERF3_PDZ1 binding DAP-1,1,MTSTFNPRECKLSKQEGQNYGFFLRIEKDTEGPLVRVVEKCSPAEKYGLQDGDRVLRINGVFVDKEEHMQVVDLVRKSGNSVTLLVLDGDSYEKAVKTRVDLKELG*,2,,FALSE,FALSE,34.3333333333333,30,59,14,0,0,1,,,,,-1.26469125439723,0.567793055399229,-1.26469125439723,0.567793055399229,,,,,0.0146177302492169,0.0869167296252103,0.0181740833475804,0.0868706770385329,missense,"H33P,A47Y",-1.26469125439723,-1.20276459915269
NHERF3_PDZ1 binding DAP-1,1,MTSTFNPRECKLSKQEGQNYGFFLRIEKDTEGPLVRVVEKCSPAEKCGLQDGDRVLRINGVFVDKEEHMQVVDLVRKSGNSVTLLVLDGDSYEKAVKTRVDLKELG*,2,,FALSE,FALSE,816,836,785,827,31,28,20,-1.481598452654,0.103296440551113,-1.29708624857825,0.116072552834574,-1.54774009840527,0.116950717112085,-1.44484630066864,0.0644082195272042,-0.00199798014105715,0.0154976314088365,-0.0047104435011312,0.016555053205066,-0.0287108726835482,0.0179026033552988,-0.00938911189175071,0.00985426923413246,missense,"H33P,A47C",-1.44484630066864,-1.3866457147247
NHERF3_PDZ1 binding DAP-1,1,MTSTFNPRECKLSKQEGQNYGFFLRIEKDTEGPLVRVVEKCSPAEKFGLQDGDRVLRINGVFVDKEEHMQVVDLVRKSGNSVTLLVLDGDSYEKAVKTRVDLKELG*,2,,FALSE,FALSE,423.333333333333,393,448,429,14,7,39,-1.51539366609896,0.150691753257887,-1.50092268808283,0.187555982750161,-1.20067902646659,0.100093962395067,-1.33066934595321,0.076187929607786,-0.00706829774889184,0.0226083806555416,-0.033782976315489,0.026750503866169,0.0244166058339895,0.0153222019605205,0.00807962828393458,0.0116565304282188,missense,"H33P,A47F",-1.33066934595321,-1.27010728718568
NHERF3_PDZ1 binding DAP-1,1,MTSTFNPRECKLSKQEGQNYGFFLRIEKDTEGPLVRVVEKCSPAEKKGLQDGDRVLRINGVFVDKEEHMQVVDLVRKSGNSVTLLVLDGDSYEKAVKTRVDLKELG*,2,,FALSE,FALSE,273,269,338,212,18,4,13,-1.3336168764927,0.138813303230028,-1.57936507599104,0.237155144285583,-1.3052687200441,0.157553446837967,-1.36296734794069,0.0953628731253381,0.0202037909016893,0.0208262491584842,-0.0449709606721669,0.0338246720316251,0.00840620550975896,0.024117995474085,0.00313812843119007,0.0145902407117554,missense,"H33P,A47K",-1.36296734794069,-1.30307329485031
NHERF3_PDZ1 binding DAP-1,1,MTSTFNPRECKLSKQEGQNYGFFLRIEKDTEGPLVRVVEKCSPAEKMGLQDGDRVLRINGVFVDKEEHMQVVDLVRKSGNSVTLLVLDGDSYEKAVKTRVDLKELG*,2,,FALSE,FALSE,27,29,19,33,0,0,1,,,,,-1.49272409860141,0.51323573965924,-1.49272409860141,0.51323573965924,,,,,-0.0202891233603725,0.0785651948254132,-0.0167142749630207,0.078523567276147,missense,"H33P,A47M",-1.49272409860141,-1.4355137485501
NHERF3_PDZ1 binding DAP-1,1,MTSTFNPRECKLSKQEGQNYGFFLRIEKDTEGPLVRVVEKCSPAEKQGLQDGDRVLRINGVFVDKEEHMQVVDLVRKSGNSVTLLVLDGDSYEKAVKTRVDLKELG*,2,,FALSE,FALSE,29,57,16,14,0,0,1,,,,,-1.26469125439723,0.567793055399229,-1.26469125439723,0.567793055399229,,,,,0.0146177302492169,0.0869167296252103,0.0181740833475804,0.0868706770385329,missense,"H33P,A47Q",-1.26469125439723,-1.20276459915269
NHERF3_PDZ1 binding DAP-1,1,MTSTFNPRECKLSKQEGQNYGFFLRIEKDTEGPLVRVVEKCSPAEKWGLQDGDRVLRINGVFVDKEEHMQVVDLVRKSGNSVTLLVLDGDSYEKAVKTRVDLKELG*,2,,FALSE,FALSE,54.3333333333333,44,52,67,0,0,6,,,,,-1.20455512302955,0.243087622533179,-1.20455512302955,0.243087622533179,,,,,0.023823260012373,0.0372114117318601,0.0273747355864768,0.037191695369181,missense,"H33P,A47W",-1.20455512302955,-1.14138469805674
NHERF3_PDZ1 binding DAP-1,1,MTSTFNPRECKLSKQEGQNYGFFLRIEKDTEGRLVRVVEKCSPAEKIGLQDGDRVLRINGVFVDKEEHMQVVDLVRKSGNSVTLLVLDGDSYEKAVKTRVDLKELG*,2,,FALSE,FALSE,78.6666666666667,91,36,109,10,0,13,-1.16782757696288,0.200113119134113,,,-1.12983919267813,0.187489259364348,-1.14759744843252,0.136820225919142,0.0450772661340816,0.0300230999622732,,,0.0352606389223425,0.0287005152825335,0.036089093234451,0.0209330944525269,missense,"H33R,A47I",-1.14759744843252,-1.08324899238514
NHERF3_PDZ1 binding DAP-1,1,MTSTFNPRECKLSKQEGQNYGFFLRIEKDTEGRLVRVVEKCSPAEKEGLQDGDRVLRINGVFVDKEEHMQVVDLVRKSGNSVTLLVLDGDSYEKAVKTRVDLKELG*,2,,FALSE,FALSE,529.666666666667,505,486,598,25,20,21,-1.35224137602592,0.126163681213063,-1.27880488532906,0.15941528492563,-1.38526386201339,0.127159937313821,-1.34707462403491,0.078082438190714,0.0174095452587625,0.0189284182319383,-0.00210303172409484,0.0227368870520651,-0.00383930552592346,0.019465412240544,0.00556966871255388,0.0119463847011609,missense,"H33R,A47E",-1.34707462403491,-1.28685186857469
NHERF3_PDZ1 binding DAP-1,1,MTSTFNPRECKLSKQEGQNYGFFLRIEKDTEGRLVRVVEKCSPAEK*GLQDGDRVLRINGVFVDKEEHMQVVDLVRKSGNSVTLLVLDGDSYEKAVKTRVDLKELG*,2,,FALSE,TRUE,543.333333333333,450,490,690,24,5,43,-1.35704217312285,0.119520549840158,-1.60189181930136,0.208575327550277,-1.26863771849163,0.0930995782194273,-1.33510326418126,0.0692772033618856,0.0166892785827773,0.0179317449596698,-0.0481838772914019,0.0297484251059773,0.0140136126936976,0.014251514334971,0.00740125176146447,0.0105992095221235,stop,"H33R,A47*",-1.33510326418126,-1.27463291023651
NHERF3_PDZ1 binding DAP-1,1,MTSTFNPRECKLSKQEGQNYGFFLRIEKDTEGLLVRVVEKCSPAEKKGLQDGDRVLRINGVFVDKEEHMQVVDLVRKSGNSVTLLVLDGDSYEKAVKTRVDLKELG*,2,,FALSE,FALSE,303.333333333333,301,342,267,9,5,6,-1.51829488391504,0.18908004727553,-1.4941502014275,0.216373457855176,-1.45852312618971,0.223844147636136,-1.49363525960177,0.120135228261214,-0.00750356932369586,0.0283678010956399,-0.0328170384243042,0.0308606472372647,-0.0150537006235852,0.0342656555469772,-0.016853679931503,0.0183803386039873,missense,"H33L,A47K",-1.49363525960177,-1.43644375470136
NHERF3_PDZ1 binding DAP-1,1,MTSTFNPRECKLSKQEGQNYGFFLRIEKDTEGLLVRVVEKCSPAEKTGLQDGDRVLRINGVFVDKEEHMQVVDLVRKSGNSVTLLVLDGDSYEKAVKTRVDLKELG*,2,,FALSE,FALSE,1332,1110,1513,1373,33,19,33,-1.5447063529118,0.0987883155311982,-1.55030981947178,0.121557669044773,-1.53108733854985,0.0918214945662541,-1.54042553242756,0.0588488365738451,-0.011466099003266,0.0148212745127921,-0.0408269033061792,0.017337377608883,-0.0261616984516633,0.0140558676107553,-0.0240124548417311,0.00900369989996683,missense,"H33L,A47T",-1.54042553242756,-1.48420177060596
NHERF3_PDZ1 binding DAP-1,1,MTSTFNPRECKLSKQEGQNYGFFLRIEKDTEGLLVRVVEKCSPAEKRGLQDGDRVLRINGVFVDKEEHMQVVDLVRKSGNSVTLLVLDGDSYEKAVKTRVDLKELG*,2,,FALSE,FALSE,3340.66666666667,3145,3740,3137,96,55,60,-1.54583671538682,0.0575377953969436,-1.49526067145242,0.0719443127773813,-1.59526391888352,0.0681190557752962,-1.54707573002212,0.0375090527972604,-0.0116356880123612,0.0086324324476375,-0.0329754211762661,0.0102611848946661,-0.0359857328037752,0.0104275413319085,-0.0250299156260534,0.00573877538759434,missense,"H33L,A47R",-1.54707573002212,-1.49098951137577
NHERF3_PDZ1 binding DAP-1,1,MTSTFNPRECKLSKQEGQNYGFFLRIEKDTEGLLVRVVEKCSPAEKMGLQDGDRVLRINGVFVDKEEHMQVVDLVRKSGNSVTLLVLDGDSYEKAVKTRVDLKELG*,2,,FALSE,FALSE,158.333333333333,158,209,108,2,0,4,-1.71828202804059,0.392497228207463,,,-1.32403470872477,0.276407103140146,-1.45473636363723,0.225991842469955,-0.037507769174416,0.0588866115743785,,,0.00553354204760867,0.0423118973042521,-0.0109022626037322,0.0345760910139112,missense,"H33L,A47M",-1.45473636363723,-1.39674032960993
NHERF3_PDZ1 binding DAP-1,1,MTSTFNPRECKLSKQEGQNYGFFLRIEKDTEGLLVRVVEKCSPAEKIGLQDGDRVLRINGVFVDKEEHMQVVDLVRKSGNSVTLLVLDGDSYEKAVKTRVDLKELG*,2,,FALSE,FALSE,145.666666666667,133,143,161,2,5,1,-1.76039467711593,0.386237431890251,-1.30151796359342,0.236723231002911,-1.82703636162053,0.481992051106844,-1.48652850513434,0.18616814633145,-0.0438259569990615,0.0579474503070496,-0.005342524695816,0.0337630696355376,-0.0714650373644531,0.0737824677304269,-0.0157663672807731,0.0284831819639823,missense,"H33L,A47I",-1.48652850513434,-1.42919001428934
NHERF3_PDZ1 binding DAP-1,1,MTSTFNPRECKLSKQEGQNYGFFLRIEKDTEGLLVRVVEKCSPAEKHGLQDGDRVLRINGVFVDKEEHMQVVDLVRKSGNSVTLLVLDGDSYEKAVKTRVDLKELG*,2,,FALSE,FALSE,311.666666666667,321,310,304,12,2,10,-1.35378009515403,0.175515585542045,-1.58037259987299,0.324188367524517,-1.47018481280341,0.164587666866705,-1.43557729142505,0.112586030736779,0.0171786902383772,0.0263327161780642,-0.0451146605483541,0.0462379394763622,-0.0168388504290257,0.0251947810996721,-0.0079709805835031,0.0172253334594032,missense,"H33L,A47H",-1.43557729142505,-1.37718499855141
NHERF3_PDZ1 binding DAP-1,1,MTSTFNPRECKLSKQEGQNYGFFLRIEKDTEGLLVRVVEKCSPAEKPGLQDGDRVLRINGVFVDKEEHMQVVDLVRKSGNSVTLLVLDGDSYEKAVKTRVDLKELG*,2,,FALSE,FALSE,3003,3029,3056,2924,98,54,39,-1.53543331121698,0.0576586066136225,-1.47201552982681,0.0958867900490867,-1.70622478018288,0.0849311439686909,-1.56604261901185,0.042710405440593,-0.0100748585940288,0.00865055783217305,-0.0296600417263134,0.013676023074878,-0.0529714199107714,0.0130011052563792,-0.0279317941752629,0.00653456713133936,missense,"H33L,A47P",-1.56604261901185,-1.51034868436894
NHERF3_PDZ1 binding DAP-1,1,MTSTFNPRECKLSKQEGQNYGFFLRIEKDTEGLLVRVVEKCSPAEKLGLQDGDRVLRINGVFVDKEEHMQVVDLVRKSGNSVTLLVLDGDSYEKAVKTRVDLKELG*,2,,FALSE,FALSE,1534,1669,1547,1386,35,18,23,-1.6372533815455,0.0938170527249235,-1.52225235103283,0.12249237517971,-1.63863361030195,0.105597420457356,-1.60931878889359,0.0608646067400295,-0.0253509892288728,0.0140754327568026,-0.0368251572304445,0.0174706917250723,-0.0426246863927612,0.016164661324641,-0.0345529216115915,0.00931210684053321,missense,"H33L,A47L",-1.60931878889359,-1.55451991665044
NHERF3_PDZ1 binding DAP-1,1,MTSTFNPRECKLSKQEGQNYGFFLRIEKDTEGLLVRVVEKCSPAEKDGLQDGDRVLRINGVFVDKEEHMQVVDLVRKSGNSVTLLVLDGDSYEKAVKTRVDLKELG*,2,,FALSE,FALSE,434.333333333333,524,374,405,29,2,9,-1.30444371144108,0.111451580516885,-1.75431747153562,0.311678318848612,-1.53333594764539,0.171680922050093,-1.40383492922134,0.089540282163227,0.024580659616498,0.0167211523027097,-0.069923855614713,0.0444536716510243,-0.026505911447809,0.0262806037195061,-0.00311449199277988,0.0136994013219686,missense,"H33L,A47D",-1.40383492922134,-1.34478612272911
NHERF3_PDZ1 binding DAP-1,1,MTSTFNPRECKLSKQEGQNYGFFLRIEKDTEGLLVRVVEKCSPAEKGGLQDGDRVLRINGVFVDKEEHMQVVDLVRKSGNSVTLLVLDGDSYEKAVKTRVDLKELG*,2,,FALSE,FALSE,276.666666666667,275,307,248,35,10,41,-1.11527451451822,0.110947077630816,-1.30936813192649,0.169724635566043,-1.03552730105878,0.113087932731232,-1.1178611322553,0.0717686185517454,0.052961835891061,0.0166454614102523,-0.00646216884293721,0.0242072764265881,0.0496977319906223,0.01731129533834,0.0406386626495444,0.0109803887603498,missense,"H33L,A47G",-1.1178611322553,-1.05289765277608
NHERF3_PDZ1 binding DAP-1,1,MTSTFNPRECKLSKQEGQNYGFFLRIEKDTEGLLVRVVEKCSPAEKVGLQDGDRVLRINGVFVDKEEHMQVVDLVRKSGNSVTLLVLDGDSYEKAVKTRVDLKELG*,2,,FALSE,FALSE,1248,1205,1421,1118,44,47,47,-1.49374473290492,0.085606106733179,-1.29532607789299,0.0905279353661145,-1.39909249981946,0.0802588537372476,-1.39970671632556,0.0491639396994362,-0.00382029437872974,0.0128435392489624,-0.00445939604302936,0.0129117069447653,-0.00595616828401141,0.0122858795541358,-0.00248288749215178,0.0075219390004139,missense,"H33L,A47V",-1.39970671632556,-1.34057252778239
NHERF3_PDZ1 binding DAP-1,1,MTSTFNPRECKLSKQEGQNYGFFLRIEKDTEGLLVRVVEKCSPAEK*GLQDGDRVLRINGVFVDKEEHMQVVDLVRKSGNSVTLLVLDGDSYEKAVKTRVDLKELG*,2,,FALSE,TRUE,1249,1008,1471,1268,26,18,33,-1.60852321413507,0.109200178915004,-1.56549304638357,0.123462897529404,-1.49839111374181,0.093948380018937,-1.55029290873645,0.0616906796598544,-0.0210405837350776,0.0163833730724375,-0.042992437906831,0.0176091141922579,-0.0211566197449377,0.0143814473727421,-0.025522134561122,0.00943849358152272,stop,"H33L,A47*",-1.55029290873645,-1.49427322961308
NHERF3_PDZ1 binding DAP-1,1,MTSTFNPRECKLSKQEGQNYGFFLRIEKDTEGLLVRVVEKCSPAEKYGLQDGDRVLRINGVFVDKEEHMQVVDLVRKSGNSVTLLVLDGDSYEKAVKTRVDLKELG*,2,,FALSE,FALSE,1038.66666666667,1019,1007,1090,26,20,31,-1.60950198206303,0.1091510635773,-1.42400940087512,0.125089595740731,-1.49037130956253,0.0969320627071498,-1.51301687940622,0.0627117906253218,-0.0211874289167828,0.0163760042667342,-0.0228130826515259,0.0178411249026235,-0.0199289626877235,0.0148381840993237,-0.0198190110825361,0.00959472057313194,missense,"H33L,A47Y",-1.51301687940622,-1.45622623620824
NHERF3_PDZ1 binding DAP-1,1,MTSTFNPRECKLSKQEGQNYGFFLRIEKDTEGLLVRVVEKCSPAEKSGLQDGDRVLRINGVFVDKEEHMQVVDLVRKSGNSVTLLVLDGDSYEKAVKTRVDLKELG*,2,,FALSE,FALSE,1192.66666666667,1413,1203,962,175,39,166,-1.1323166546514,0.0494060255861531,-1.32196006091426,0.105965612900307,-1.03369324528423,0.0613680096385296,-1.1201501042867,0.0361724692749962,0.0504049926465823,0.0074124177931463,-0.00825811499261869,0.0151135330156146,0.0499784859173529,0.00939410345136923,0.040288456622544,0.00553428201735402,missense,"H33L,A47S",-1.1201501042867,-1.05523396663105
NHERF3_PDZ1 binding DAP-1,1,MTSTFNPRECKLSKQEGQNYGFFLRIEKDTEGLLVRVVEKCSPAEKWGLQDGDRVLRINGVFVDKEEHMQVVDLVRKSGNSVTLLVLDGDSYEKAVKTRVDLKELG*,2,,FALSE,FALSE,502.333333333333,438,358,711,13,3,28,-1.56246172741306,0.155256929779,-1.65355560837932,0.262351636816372,-1.12160229415704,0.141723256908644,-1.36751537784706,0.0972195397143823,-0.0141299492586882,0.0232932970250023,-0.0555525166128774,0.0374183663567835,0.0365215283870878,0.0216947387524345,0.00244229315564218,0.0148743052702973,missense,"H33L,A47W",-1.36751537784706,-1.3077153897022
NHERF3_PDZ1 binding DAP-1,1,MTSTFNPRECKLSKQEGQNYGFFLRIEKDTEGLLVRVVEKCSPAEKCGLQDGDRVLRINGVFVDKEEHMQVVDLVRKSGNSVTLLVLDGDSYEKAVKTRVDLKELG*,2,,FALSE,FALSE,332.666666666667,345,417,236,18,10,19,-1.35904936610087,0.14014325065248,-1.33763702386684,0.169443072494533,-1.21508784430741,0.156932945165433,-1.30688296205365,0.0889634849919687,0.0163881381293998,0.0210257820256028,-0.0104940695696122,0.024167117995369,0.0222109301699767,0.0240230102050846,0.0117188754603545,0.013611153041535,missense,"H33L,A47C",-1.30688296205365,-1.2458289397433
NHERF3_PDZ1 binding DAP-1,1,MTSTFNPRECKLSKQEGQNYGFFLRIEKDTEGLLVRVVEKCSPAEKFGLQDGDRVLRINGVFVDKEEHMQVVDLVRKSGNSVTLLVLDGDSYEKAVKTRVDLKELG*,2,,FALSE,FALSE,805,852,926,637,58,24,13,-1.29771037515015,0.0794671407428629,-1.37441518627618,0.113777864070743,-1.56438740189256,0.142822861880935,-1.36446067365032,0.0592740536509604,0.0255908663906304,0.0119225062332872,-0.0157396200516365,0.0162277691603321,-0.0312592116645115,0.0218630642843556,0.00290965396465548,0.00906875686927298,missense,"H33L,A47F",-1.36446067365032,-1.30459750637301
NHERF3_PDZ1 binding DAP-1,1,MTSTFNPRECKLSKQEGQNYGFFLRIEKDTEGLLVRVVEKCSPAEKNGLQDGDRVLRINGVFVDKEEHMQVVDLVRKSGNSVTLLVLDGDSYEKAVKTRVDLKELG*,2,,FALSE,FALSE,129,166,83,138,8,4,12,-1.426803220572,0.202739803199881,-1.22029015686412,0.280301141172149,-1.21171109458821,0.171559134495359,-1.28691799278379,0.118650941316789,0.00622298376861777,0.0304171830619576,0.00624273494821861,0.0399784461720174,0.0227278368837253,0.026261960701833,0.0147734573736664,0.0181532470420959,missense,"H33L,A47N",-1.28691799278379,-1.22545104360504
NHERF3_PDZ1 binding DAP-1,1,MTSTFNPRECKLSKQEGQNYGFFLRIEKDTEGLLVRVVEKCSPAEKQGLQDGDRVLRINGVFVDKEEHMQVVDLVRKSGNSVTLLVLDGDSYEKAVKTRVDLKELG*,2,,FALSE,FALSE,87.3333333333333,111,79,72,2,3,5,-1.68243720086557,0.390328698204639,-1.03358665629956,0.388944088723926,-1.26366562870374,0.263609239832906,-1.30820560557244,0.190469223258916,-0.0321299467004936,0.05856126562341,0.0328716520344426,0.0554738387790725,0.0147747311675102,0.040352823634227,0.0115165148698807,0.0291412341559399,missense,"H33L,A47Q",-1.30820560557244,-1.24717893892885
NHERF3_PDZ1 binding DAP-1,1,MTSTFNPRECKLSKQEGQNYGFFLRIEKDTEGLLVRVVEKCSPAEKEGLQDGDRVLRINGVFVDKEEHMQVVDLVRKSGNSVTLLVLDGDSYEKAVKTRVDLKELG*,2,,FALSE,FALSE,132.666666666667,168,63,167,20,2,12,-1.06299672920905,0.148501880437544,-1.32451335349675,0.363921255001656,-1.26228269276593,0.166395740963645,-1.16604043491057,0.105991637444858,0.0608051056423639,0.0222798326279344,-0.00862228286451477,0.0519049128487184,0.0149864284890126,0.0254715577983861,0.0332673702374439,0.0162164105701918,missense,"H33L,A47E",-1.16604043491057,-1.10207342721642
NHERF3_PDZ1 binding DAP-1,1,MTSTFNPRECKLSKQEGQNYGFFLRIEKDTEGELVRVVEKCSPAEKKGLQDGDRVLRINGVFVDKEEHMQVVDLVRKSGNSVTLLVLDGDSYEKAVKTRVDLKELG*,2,,FALSE,FALSE,106.333333333333,60,114,145,2,0,1,-1.53468752339155,0.39661463085023,,,-1.88637981594807,0.479420228716633,-1.67758498131083,0.3055956590711,-0.00996296756694026,0.0595043481408945,,,-0.0805492255660611,0.0733887778301923,-0.0449974494157566,0.046755242162793,missense,"H33E,A47K",-1.67758498131083,-1.62419802935023
NHERF3_PDZ1 binding DAP-1,1,MTSTFNPRECKLSKQEGQNYGFFLRIEKDTEGELVRVVEKCSPAEKNGLQDGDRVLRINGVFVDKEEHMQVVDLVRKSGNSVTLLVLDGDSYEKAVKTRVDLKELG*,2,,FALSE,FALSE,186.666666666667,223,173,164,3,4,3,-1.79649688410967,0.314518542769719,-1.40808628681713,0.252472056802992,-1.62695789251431,0.287897386660404,-1.58153421312003,0.162516537982679,-0.049242394332715,0.0471874192477873,-0.0205420203376282,0.0360092737782968,-0.040837388720699,0.0440708090354727,-0.0303019627706445,0.024864555052698,missense,"H33E,A47N",-1.58153421312003,-1.52616068445197
NHERF3_PDZ1 binding DAP-1,1,MTSTFNPRECKLSKQEGQNYGFFLRIEKDTEGELVRVVEKCSPAEKTGLQDGDRVLRINGVFVDKEEHMQVVDLVRKSGNSVTLLVLDGDSYEKAVKTRVDLKELG*,2,,FALSE,FALSE,53.3333333333333,54,61,45,0,1,3,,,-1.49602715238708,0.469792132009156,-1.28303942217487,0.325590600465534,-1.35214780158304,0.267604739446202,,,-0.03308474187564,0.0670049339900136,0.0118090260520057,0.0498408177417296,0.00479348738354343,0.0409427425597276,missense,"H33E,A47T",-1.35214780158304,-1.29202997247104
NHERF3_PDZ1 binding DAP-1,1,MTSTFNPRECKLSKQEGQNYGFFLRIEKDTEGELVRVVEKCSPAEKMGLQDGDRVLRINGVFVDKEEHMQVVDLVRKSGNSVTLLVLDGDSYEKAVKTRVDLKELG*,2,,FALSE,FALSE,524,584,477,511,13,5,6,-1.65118637241763,0.153400094234992,-1.6103924978014,0.212996466632207,-1.74486529025445,0.201230233780893,-1.66703509511349,0.105860988497941,-0.0274413648101302,0.0230147147941497,-0.0493963016019791,0.0303789978894729,-0.0588864390088987,0.0308039586881772,-0.043383347679345,0.0161964216633795,missense,"H33E,A47M",-1.66703509511349,-1.61342994439633
NHERF3_PDZ1 binding DAP-1,1,MTSTFNPRECKLSKQEGQNYGFFLRIEKDTEGELVRVVEKCSPAEKIGLQDGDRVLRINGVFVDKEEHMQVVDLVRKSGNSVTLLVLDGDSYEKAVKTRVDLKELG*,2,,FALSE,FALSE,47,22,27,92,1,0,1,-1.4451957279973,0.570471258985651,,,-1.76539035654512,0.485326121078189,-1.63094839276794,0.369652946030014,0.00346354405084143,0.085588169872319,,,-0.0620283788765357,0.0742928411058941,-0.0378621877513806,0.0565558197402341,missense,"H33E,A47I",-1.63094839276794,-1.57659687631442
NHERF3_PDZ1 binding DAP-1,1,MTSTFNPRECKLSKQEGQNYGFFLRIEKDTEGELVRVVEKCSPAEKRGLQDGDRVLRINGVFVDKEEHMQVVDLVRKSGNSVTLLVLDGDSYEKAVKTRVDLKELG*,2,,FALSE,FALSE,722.333333333333,783,764,620,16,10,8,-1.67588310372805,0.137980439442456,-1.55359508158209,0.161576672200033,-1.71977831079021,0.175746694834216,-1.64939921502814,0.090091946323464,-0.031146631291821,0.0207012940687958,-0.0412954696269896,0.0230451587360307,-0.0550461697585581,0.0269029848325451,-0.0406851096001422,0.0137838043252142,missense,"H33E,A47R",-1.64939921502814,-1.59542930899196
NHERF3_PDZ1 binding DAP-1,1,MTSTFNPRECKLSKQEGQNYGFFLRIEKDTEGELVRVVEKCSPAEKEGLQDGDRVLRINGVFVDKEEHMQVVDLVRKSGNSVTLLVLDGDSYEKAVKTRVDLKELG*,2,,FALSE,FALSE,69.3333333333333,44,63,101,2,1,1,-1.4451957279973,0.403457751889908,-1.50427734415191,0.468317710878066,-1.79021132795003,0.483892976593098,-1.56159078657067,0.258426664610541,0.00346354405084143,0.0605310259914881,-0.0342614400724419,0.0667946420676273,-0.0658279280963105,0.074073457951169,-0.0272506768305711,0.0395385239499674,missense,"H33E,A47E",-1.56159078657067,-1.50580477659302
NHERF3_PDZ1 binding DAP-1,1,MTSTFNPRECKLSKQEGQNYGFFLRIEKDTEGELVRVVEKCSPAEKDGLQDGDRVLRINGVFVDKEEHMQVVDLVRKSGNSVTLLVLDGDSYEKAVKTRVDLKELG*,2,,FALSE,FALSE,137.333333333333,230,115,67,10,2,2,-1.45802179548124,0.180200403418711,-1.48091612132007,0.3382437050982,-1.49672331607066,0.363315430723904,-1.46849273638473,0.14569144421054,0.00153924089740742,0.0270355824170433,-0.0309295043350792,0.0482426068646906,-0.0209013163066962,0.0556156662372228,-0.0130069474053613,0.0222903649083773,missense,"H33E,A47D",-1.46849273638473,-1.41078121949555
NHERF3_PDZ1 binding DAP-1,1,MTSTFNPRECKLSKQEGQNYGFFLRIEKDTEGELVRVVEKCSPAEKGGLQDGDRVLRINGVFVDKEEHMQVVDLVRKSGNSVTLLVLDGDSYEKAVKTRVDLKELG*,2,,FALSE,FALSE,1129,1137,1100,1150,44,15,28,-1.49162638832083,0.0858705360104596,-1.54311832428543,0.139003448368689,-1.55091378560919,0.101451230768843,-1.52123756853498,0.0592837564137335,-0.00350247777840945,0.012883211743495,-0.0398012035819407,0.0198256127502508,-0.0291966949562857,0.0155299701379411,-0.0210767524788925,0.00907024136360279,missense,"H33E,A47G",-1.52123756853498,-1.46461695031285
NHERF3_PDZ1 binding DAP-1,1,MTSTFNPRECKLSKQEGQNYGFFLRIEKDTEGELVRVVEKCSPAEKVGLQDGDRVLRINGVFVDKEEHMQVVDLVRKSGNSVTLLVLDGDSYEKAVKTRVDLKELG*,2,,FALSE,FALSE,215.333333333333,331,221,94,6,5,1,-1.710453211968,0.223974785507564,-1.35767178137474,0.240027380809978,-1.67706170463826,0.491611815183677,-1.55931703878013,0.15536278093137,-0.0363332068641053,0.0336030811144157,-0.0133515623049251,0.0342343298475144,-0.0485071892759507,0.0752550437427146,-0.0269028000679011,0.0237700511440875,missense,"H33E,A47V",-1.55931703878013,-1.50348400185533
NHERF3_PDZ1 binding DAP-1,1,MTSTFNPRECKLSKQEGQNYGFFLRIEKDTEGELVRVVEKCSPAEKYGLQDGDRVLRINGVFVDKEEHMQVVDLVRKSGNSVTLLVLDGDSYEKAVKTRVDLKELG*,2,,FALSE,FALSE,1890,1960,1810,1900,38,28,27,-1.69105148938164,0.0897785495738663,-1.51086066974972,0.114282422075697,-1.69411331693159,0.10044605855454,-1.64603629000721,0.057759357061538,-0.0334223539466601,0.0134695335317704,-0.035200398533133,0.0162997326384591,-0.0511174191145876,0.0153761002010925,-0.0401705919063802,0.00883701272062615,missense,"H33E,A47Y",-1.64603629000721,-1.59199683003991
NHERF3_PDZ1 binding DAP-1,1,MTSTFNPRECKLSKQEGQNYGFFLRIEKDTEGELVRVVEKCSPAEKWGLQDGDRVLRINGVFVDKEEHMQVVDLVRKSGNSVTLLVLDGDSYEKAVKTRVDLKELG*,2,,FALSE,FALSE,76,35,107,86,0,1,1,,,-1.63973801283203,0.449414836725228,-1.74745482337327,0.486445248413101,-1.68934090748052,0.330100158847927,,,-0.0535817576016802,0.0640985861983736,-0.0592828400353014,0.0744641550856263,-0.0467960717410285,0.0505043589683989,missense,"H33E,A47W",-1.68934090748052,-1.63619709828227
NHERF3_PDZ1 binding DAP-1,1,MTSTFNPRECKLSKQEGQNYGFFLRIEKDTEGELVRVVEKCSPAEKCGLQDGDRVLRINGVFVDKEEHMQVVDLVRKSGNSVTLLVLDGDSYEKAVKTRVDLKELG*,2,,FALSE,FALSE,587,502,693,566,9,13,8,-1.71363311477153,0.183036675567025,-1.46155597408296,0.150005742034225,-1.69554415313073,0.176373414672797,-1.60291819660446,0.0969293851363851,-0.0368102897268078,0.0274611101515442,-0.028168229083167,0.0213948343496956,-0.0513364489210916,0.0269989219671097,-0.0335736497090612,0.0148299124683833,missense,"H33E,A47C",-1.60291819660446,-1.54798694366519
NHERF3_PDZ1 binding DAP-1,1,MTSTFNPRECKLSKQEGQNYGFFLRIEKDTEGELVRVVEKCSPAEKLGLQDGDRVLRINGVFVDKEEHMQVVDLVRKSGNSVTLLVLDGDSYEKAVKTRVDLKELG*,2,,FALSE,FALSE,69.6666666666667,144,42,23,2,1,0,-1.7872944045583,0.385383400639154,-1.40058622538361,0.490321124570956,,,-1.63962444710345,0.302994678032432,-0.0478617404072404,0.0578193194491952,-0.0194723108064697,0.0699329178742947,,,-0.0391895986927124,0.0463572996701105,missense,"H33E,A47L",-1.63962444710345,-1.58545237374841
NHERF3_PDZ1 binding DAP-1,1,MTSTFNPRECKLSKQEGQNYGFFLRIEKDTEGELVRVVEKCSPAEKFGLQDGDRVLRINGVFVDKEEHMQVVDLVRKSGNSVTLLVLDGDSYEKAVKTRVDLKELG*,2,,FALSE,FALSE,43.3333333333333,69,39,22,1,1,0,-1.77501429562548,0.545405710189859,-1.38163431463074,0.495260028690618,,,-1.55941274690218,0.366651181713608,-0.046019347766352,0.081827569466101,-0.0167692610053803,0.0706373378123335,,,-0.0269174431306884,0.0560965585780966,missense,"H33E,A47F",-1.55941274690218,-1.50358168946729
NHERF3_PDZ1 binding DAP-1,1,MTSTFNPRECKLSKQEGQNYGFFLRIEKDTEGDLVRVVEKCSPAEKKGLQDGDRVLRINGVFVDKEEHMQVVDLVRKSGNSVTLLVLDGDSYEKAVKTRVDLKELG*,2,,FALSE,FALSE,21,26,19,18,4,0,1,-1.09339734789806,0.325465881329974,,,-1.3315265548516,0.547380584105668,-1.15559520198081,0.279750425937057,0.0562440812689274,0.0488298554925349,,,0.00438670385012274,0.0837920255952231,0.0348654603299599,0.0428009970743349,missense,"H33D,A47K",-1.15559520198081,-1.0914121600286
NHERF3_PDZ1 binding DAP-1,1,MTSTFNPRECKLSKQEGQNYGFFLRIEKDTEGDLVRVVEKCSPAEKNGLQDGDRVLRINGVFVDKEEHMQVVDLVRKSGNSVTLLVLDGDSYEKAVKTRVDLKELG*,2,,FALSE,FALSE,203.666666666667,157,320,134,4,2,0,-1.61223355404817,0.27737496287807,-1.74263120968861,0.315599987401001,,,-1.66906132602151,0.208344672629181,-0.0215972484184668,0.0416147440685238,-0.0682570818433007,0.0450130065665745,,,-0.0436933550828202,0.0318761256351447,missense,"H33D,A47N",-1.66906132602151,-1.61549808296633
NHERF3_PDZ1 binding DAP-1,1,MTSTFNPRECKLSKQEGQNYGFFLRIEKDTEGDLVRVVEKCSPAEKTGLQDGDRVLRINGVFVDKEEHMQVVDLVRKSGNSVTLLVLDGDSYEKAVKTRVDLKELG*,2,,FALSE,FALSE,24.3333333333333,40,23,10,1,0,0,-1.61769502324731,0.554039131112184,,,,,-1.61769502324731,0.554039131112184,-0.022416636154845,0.0831228471594822,,,,,-0.0358344609724951,0.0847663668441925,missense,"H33D,A47T",-1.61769502324731,-1.56306939305497
NHERF3_PDZ1 binding DAP-1,1,MTSTFNPRECKLSKQEGQNYGFFLRIEKDTEGDLVRVVEKCSPAEKRGLQDGDRVLRINGVFVDKEEHMQVVDLVRKSGNSVTLLVLDGDSYEKAVKTRVDLKELG*,2,,FALSE,FALSE,138.333333333333,68,137,210,1,1,4,-1.61769502324731,0.554039131112184,-1.53122158552828,0.463791777575218,-1.61312756727805,0.249618298045912,-1.5978536762676,0.204312924368185,-0.022416636154845,0.0831228471594822,-0.0381044101688415,0.0661491228229699,-0.0387202676538624,0.0382111156775364,-0.0327987929080588,0.0312592799415399,missense,"H33D,A47R",-1.5978536762676,-1.54281767603349
NHERF3_PDZ1 binding DAP-1,1,MTSTFNPRECKLSKQEGQNYGFFLRIEKDTEGDLVRVVEKCSPAEKSGLQDGDRVLRINGVFVDKEEHMQVVDLVRKSGNSVTLLVLDGDSYEKAVKTRVDLKELG*,2,,FALSE,FALSE,481.333333333333,472,422,550,40,10,19,-1.26374769552255,0.0955273292087684,-1.39684155514905,0.163292355112009,-1.44046441430183,0.12402757550561,-1.34144603231822,0.0686650460802035,0.0306863090575493,0.0143320266376026,-0.0189382205891473,0.0232898610467592,-0.0122893058082323,0.0189859159843225,0.00643082678511708,0.0105055512482012,missense,"H33D,A47S",-1.34144603231822,-1.28110686311753
NHERF3_PDZ1 binding DAP-1,1,MTSTFNPRECKLSKQEGQNYGFFLRIEKDTEGDLVRVVEKCSPAEKMGLQDGDRVLRINGVFVDKEEHMQVVDLVRKSGNSVTLLVLDGDSYEKAVKTRVDLKELG*,2,,FALSE,FALSE,860.333333333333,966,811,804,20,12,11,-1.67209966105952,0.123559035191794,-1.52223667692046,0.151803111322048,-1.70420098439454,0.151331411366557,-1.63866046442145,0.0809611244026081,-0.0305789989550198,0.0185376415142434,-0.0368229216824365,0.0216511873243,-0.0526616209273575,0.0231655375853447,-0.039042112161409,0.0123868152732342,missense,"H33D,A47M",-1.63866046442145,-1.5844684534274
NHERF3_PDZ1 binding DAP-1,1,MTSTFNPRECKLSKQEGQNYGFFLRIEKDTEGDLVRVVEKCSPAEKQGLQDGDRVLRINGVFVDKEEHMQVVDLVRKSGNSVTLLVLDGDSYEKAVKTRVDLKELG*,2,,FALSE,FALSE,990,841,1220,909,17,22,24,-1.6790092340708,0.133843096207198,-1.47165312124041,0.124268808059865,-1.52936670288061,0.109201089117715,-1.55194654467536,0.069939304219796,-0.0316156466376498,0.020080565802364,-0.0296083525605002,0.017724058607492,-0.0258983066686451,0.0167163043777443,-0.0257751360239308,0.0107005090171553,missense,"H33D,A47Q",-1.55194654467536,-1.49596106699255
NHERF3_PDZ1 binding DAP-1,1,MTSTFNPRECKLSKQEGQNYGFFLRIEKDTEGDLVRVVEKCSPAEKHGLQDGDRVLRINGVFVDKEEHMQVVDLVRKSGNSVTLLVLDGDSYEKAVKTRVDLKELG*,2,,FALSE,FALSE,25.3333333333333,20,15,41,0,0,1,,,,,-1.55045087348173,0.504907331290827,-1.55045087348173,0.504907331290827,,,,,-0.0291258332086119,0.077290297199452,-0.0255463027052032,0.0772493451511357,missense,"H33D,A47H",-1.55045087348173,-1.49443446147521
NHERF3_PDZ1 binding DAP-1,1,MTSTFNPRECKLSKQEGQNYGFFLRIEKDTEGDLVRVVEKCSPAEKPGLQDGDRVLRINGVFVDKEEHMQVVDLVRKSGNSVTLLVLDGDSYEKAVKTRVDLKELG*,2,,FALSE,FALSE,247.333333333333,261,288,193,10,7,16,-1.48979271409341,0.179124635739584,-1.3869824731294,0.193742346243454,-1.1722619640343,0.165654815522818,-1.33795886893732,0.103005923276158,-0.00322737045477997,0.0268741843002864,-0.0175320515732806,0.0276328449043927,0.0287666381365741,0.0253581382776638,0.0069643525846341,0.0157596050337166,missense,"H33D,A47P",-1.33795886893732,-1.27754757623696
NHERF3_PDZ1 binding DAP-1,1,MTSTFNPRECKLSKQEGQNYGFFLRIEKDTEGDLVRVVEKCSPAEKLGLQDGDRVLRINGVFVDKEEHMQVVDLVRKSGNSVTLLVLDGDSYEKAVKTRVDLKELG*,2,,FALSE,FALSE,310,349,363,218,7,4,1,-1.64047321655291,0.209065328994614,-1.56075815139351,0.23750145998469,-1.97846953988296,0.476391672883243,-1.6421636264303,0.149048787747694,-0.025834063145804,0.0313662057650714,-0.0423171151318369,0.0338740659209164,-0.0946461532413764,0.0729251720040512,-0.0395780857042181,0.0228040286514437,missense,"H33D,A47L",-1.6421636264303,-1.58804406982866
NHERF3_PDZ1 binding DAP-1,1,MTSTFNPRECKLSKQEGQNYGFFLRIEKDTEGDLVRVVEKCSPAEKEGLQDGDRVLRINGVFVDKEEHMQVVDLVRKSGNSVTLLVLDGDSYEKAVKTRVDLKELG*,2,,FALSE,FALSE,120.333333333333,119,93,149,2,5,6,-1.73227295693143,0.387089540874596,-1.19228901812239,0.261483705752971,-1.41711100629313,0.21751314592107,-1.38919139451567,0.153509235934186,-0.0396068372338831,0.058075292765987,0.0102364469012271,0.0372945761533113,-0.00871440852758157,0.0332965173035758,-0.000874074005940251,0.0234864641799716,missense,"H33D,A47E",-1.38919139451567,-1.32983972209629
NHERF3_PDZ1 binding DAP-1,1,MTSTFNPRECKLSKQEGQNYGFFLRIEKDTEGDLVRVVEKCSPAEKDGLQDGDRVLRINGVFVDKEEHMQVVDLVRKSGNSVTLLVLDGDSYEKAVKTRVDLKELG*,2,,FALSE,FALSE,3312.33333333333,3321,3270,3346,120,65,75,-1.51141168664868,0.0525326345393475,-1.44674319728584,0.0944181790985477,-1.57291260155281,0.0676665367309045,-1.52032699146045,0.0379886678962942,-0.0064708788110388,0.00788150494520745,-0.026055530585525,0.0134665598397722,-0.0325642337439897,0.0103582705385135,-0.0209374368493543,0.00581215509517403,missense,"H33D,A47D",-1.52032699146045,-1.46368754016451
NHERF3_PDZ1 binding DAP-1,1,MTSTFNPRECKLSKQEGQNYGFFLRIEKDTEGDLVRVVEKCSPAEKGGLQDGDRVLRINGVFVDKEEHMQVVDLVRKSGNSVTLLVLDGDSYEKAVKTRVDLKELG*,2,,FALSE,FALSE,306.333333333333,330,295,294,18,14,11,-1.39258884683054,0.136559008006021,-1.22419345379681,0.163501260149809,-1.43665719023843,0.161230812887375,-1.35703667353346,0.0878750177410771,0.0113561882653096,0.0204880357962235,0.00568602031743082,0.0233196564973729,-0.0117065028637542,0.0246809199896457,0.00404550427200365,0.0134446207352307,missense,"H33D,A47G",-1.35703667353346,-1.29701995885631
NHERF3_PDZ1 binding DAP-1,1,MTSTFNPRECKLSKQEGQNYGFFLRIEKDTEGDLVRVVEKCSPAEKVGLQDGDRVLRINGVFVDKEEHMQVVDLVRKSGNSVTLLVLDGDSYEKAVKTRVDLKELG*,2,,FALSE,FALSE,362.333333333333,558,274,255,26,8,9,-1.43469913458797,0.112535432505887,-1.3464775225187,0.185130605377183,-1.45102425322194,0.174968619895417,-1.42020526567925,0.0842736153280578,0.00503835471070893,0.0168837633136764,-0.0117549613305573,0.0264045801273394,-0.0139057867700508,0.0267838785341488,-0.00561910559790171,0.0128936166978755,missense,"H33D,A47V",-1.42020526567925,-1.36149503981176
NHERF3_PDZ1 binding DAP-1,1,MTSTFNPRECKLSKQEGQNYGFFLRIEKDTEGDLVRVVEKCSPAEK*GLQDGDRVLRINGVFVDKEEHMQVVDLVRKSGNSVTLLVLDGDSYEKAVKTRVDLKELG*,2,,FALSE,TRUE,33,50,21,28,0,0,1,,,,,-1.44902886043408,0.520741002299802,-1.44902886043408,0.520741002299802,,,,,-0.0136003356663614,0.0797140867984529,-0.0100290313045063,0.0796718505119804,stop,"H33D,A47*",-1.44902886043408,-1.39091478057399
NHERF3_PDZ1 binding DAP-1,1,MTSTFNPRECKLSKQEGQNYGFFLRIEKDTEGDLVRVVEKCSPAEKYGLQDGDRVLRINGVFVDKEEHMQVVDLVRKSGNSVTLLVLDGDSYEKAVKTRVDLKELG*,2,,FALSE,FALSE,247.333333333333,175,245,322,6,4,7,-1.52655912649208,0.229471173892229,-1.49707309971522,0.243366732076199,-1.58105275050828,0.192180292600068,-1.54208899585963,0.126037412183295,-0.00874345895250384,0.0344277077986545,-0.0332339219638181,0.0347106107298817,-0.0338103129609575,0.0294186101298284,-0.024266959882254,0.0192833554838901,missense,"H33D,A47Y",-1.54208899585963,-1.4858996387364
NHERF3_PDZ1 binding DAP-1,1,MTSTFNPRECKLSKQEGQNYGFFLRIEKDTEGDLVRVVEKCSPAEKWGLQDGDRVLRINGVFVDKEEHMQVVDLVRKSGNSVTLLVLDGDSYEKAVKTRVDLKELG*,2,,FALSE,FALSE,193,196,167,216,5,0,4,-1.61186575411541,0.248151443647297,,,-1.62369474789271,0.250106220051053,-1.61773384392655,0.176156619311135,-0.0215420671580125,0.0372303206838336,,,-0.0403378724689465,0.0382858058918595,-0.035840400422892,0.0269514476072934,missense,"H33D,A47W",-1.61773384392655,-1.56310901664561
NHERF3_PDZ1 binding DAP-1,1,MTSTFNPRECKLSKQEGQNYGFFLRIEKDTEGDLVRVVEKCSPAEKCGLQDGDRVLRINGVFVDKEEHMQVVDLVRKSGNSVTLLVLDGDSYEKAVKTRVDLKELG*,2,,FALSE,FALSE,167.333333333333,149,196,157,8,11,7,-1.39714310836227,0.204239536730909,-1.18130724908988,0.18608493296702,-1.39002440290206,0.203994912660265,-1.31384502274535,0.114047995436753,0.0106729094787255,0.03064218904814,0.0118027411385741,0.0265406927882485,-0.00456804047848455,0.0312271707094831,0.0106537005341732,0.0174490097831719,missense,"H33D,A47C",-1.31384502274535,-1.25293499374049
NHERF3_PDZ1 binding DAP-1,1,MTSTFNPRECKLSKQEGQNYGFFLRIEKDTEGDLVRVVEKCSPAEKFGLQDGDRVLRINGVFVDKEEHMQVVDLVRKSGNSVTLLVLDGDSYEKAVKTRVDLKELG*,2,,FALSE,FALSE,1350.66666666667,1440,1327,1285,25,28,19,-1.72290878558083,0.110074733601384,-1.43147935162036,0.116597296710764,-1.68355610491572,0.117734797493167,-1.61654481963216,0.0661930020264602,-0.0382019245837812,0.0165145830744867,-0.0238784975924962,0.0166298957287911,-0.0495013402744997,0.0180226289558919,-0.035658483182999,0.0101273357371524,missense,"H33D,A47F",-1.61654481963216,-1.56189540027339
NHERF3_PDZ1 binding DAP-1,1,MTSTFNPRECKLSKQEGQNYGFFLRIEKDTEGALVRVVEKCSPAEKKGLQDGDRVLRINGVFVDKEEHMQVVDLVRKSGNSVTLLVLDGDSYEKAVKTRVDLKELG*,2,,FALSE,FALSE,921.666666666667,1048,944,773,20,14,15,-1.69560838559986,0.123262579563764,-1.52165038992563,0.143313403987981,-1.61126053231811,0.132930196565435,-1.61820706668557,0.0764502077525052,-0.0341060280169526,0.0184931640857108,-0.0367393014625326,0.0204403277956807,-0.038434465333332,0.0203487130461295,-0.0359128021211427,0.0116966582173623,missense,"H33A,A47K",-1.61820706668557,-1.56359202686733
NHERF3_PDZ1 binding DAP-1,1,MTSTFNPRECKLSKQEGQNYGFFLRIEKDTEGALVRVVEKCSPAEKNGLQDGDRVLRINGVFVDKEEHMQVVDLVRKSGNSVTLLVLDGDSYEKAVKTRVDLKELG*,2,,FALSE,FALSE,23.3333333333333,36,16,18,0,1,0,,,-1.15378245408113,0.58587095313985,,,-1.15378245408113,0.58587095313985,,,0.015728513723915,0.0835608812219037,,,0.0351428054574646,0.0896365425263679,missense,"H33A,A47N",-1.15378245408113,-1.08956191984414
NHERF3_PDZ1 binding DAP-1,1,MTSTFNPRECKLSKQEGQNYGFFLRIEKDTEGALVRVVEKCSPAEKTGLQDGDRVLRINGVFVDKEEHMQVVDLVRKSGNSVTLLVLDGDSYEKAVKTRVDLKELG*,2,,FALSE,FALSE,43,18,32,79,0,0,3,,,,,-1.43270822179155,0.303798519058556,-1.43270822179155,0.303798519058556,,,,,-0.0111020019465057,0.0465049255013973,-0.00753202131980127,0.046480284996378,missense,"H33A,A47T",-1.43270822179155,-1.37425658918526
NHERF3_PDZ1 binding DAP-1,1,MTSTFNPRECKLSKQEGQNYGFFLRIEKDTEGALVRVVEKCSPAEKRGLQDGDRVLRINGVFVDKEEHMQVVDLVRKSGNSVTLLVLDGDSYEKAVKTRVDLKELG*,2,,FALSE,FALSE,305.666666666667,336,374,207,10,8,5,-1.46558658616108,0.181397583283037,-1.30907773514708,0.187891794090332,-1.53004611662746,0.228031724448609,-1.42461530618478,0.11326566820883,0.000404290486573727,0.0272151960820295,-0.00642075048850038,0.0267983995526825,-0.0260023100909781,0.0349066821994405,-0.00629382889865449,0.0173293160051148,missense,"H33A,A47R",-1.42461530618478,-1.3659962912874
NHERF3_PDZ1 binding DAP-1,1,MTSTFNPRECKLSKQEGQNYGFFLRIEKDTEGALVRVVEKCSPAEKSGLQDGDRVLRINGVFVDKEEHMQVVDLVRKSGNSVTLLVLDGDSYEKAVKTRVDLKELG*,2,,FALSE,FALSE,294,271,362,249,18,13,19,-1.28881056803853,0.143423938293606,-1.281144983627,0.155123354655243,-1.22818174328206,0.140747048315412,-1.26478570663792,0.0843196525491567,0.0269261101753122,0.0215179857023067,-0.00243679238397068,0.0221247429039135,0.0202065398976816,0.0215453025140922,0.0181596324309682,0.0129006602580737,missense,"H33A,A47S",-1.26478570663792,-1.20286100490843
NHERF3_PDZ1 binding DAP-1,1,MTSTFNPRECKLSKQEGQNYGFFLRIEKDTEGALVRVVEKCSPAEKQGLQDGDRVLRINGVFVDKEEHMQVVDLVRKSGNSVTLLVLDGDSYEKAVKTRVDLKELG*,2,,FALSE,FALSE,442,366,565,395,8,4,6,-1.62744688563129,0.195908405344499,-1.66616431064938,0.229776768875023,-1.63651375705015,0.20470732186263,-1.64123867186179,0.120509081998409,-0.0238797143400192,0.0293922640482435,-0.0573508550816222,0.0327723181847784,-0.0423001831073128,0.0313362250162161,-0.0394365703601459,0.0184375371324911,missense,"H33A,A47Q",-1.64123867186179,-1.58709998482282
NHERF3_PDZ1 binding DAP-1,1,MTSTFNPRECKLSKQEGQNYGFFLRIEKDTEGALVRVVEKCSPAEKHGLQDGDRVLRINGVFVDKEEHMQVVDLVRKSGNSVTLLVLDGDSYEKAVKTRVDLKELG*,2,,FALSE,FALSE,145.333333333333,109,190,137,5,11,13,-1.43832584447254,0.255888517392994,-1.1739793704864,0.181175611837302,-1.18711303396998,0.192044739089936,-1.23428357332933,0.117160663796104,0.00449423709428368,0.0383911188338382,0.012847892788972,0.0258404921764891,0.0264932633251532,0.0293978598447062,0.0228263696276284,0.0179252389395555,missense,"H33A,A47H",-1.23428357332933,-1.1717280091018
NHERF3_PDZ1 binding DAP-1,1,MTSTFNPRECKLSKQEGQNYGFFLRIEKDTEGALVRVVEKCSPAEKPGLQDGDRVLRINGVFVDKEEHMQVVDLVRKSGNSVTLLVLDGDSYEKAVKTRVDLKELG*,2,,FALSE,FALSE,154.666666666667,154,172,138,7,3,0,-1.44038828255222,0.216277513619879,-1.44512017102964,0.279241342744675,,,-1.442162516145,0.170988879478271,0.00418480818277492,0.0324482544627662,-0.0258240435942562,0.03982729054629,,,-0.00897850070801523,0.0261607985252538,missense,"H33A,A47P",-1.442162516145,-1.3839064226406
NHERF3_PDZ1 binding DAP-1,1,MTSTFNPRECKLSKQEGQNYGFFLRIEKDTEGALVRVVEKCSPAEKLGLQDGDRVLRINGVFVDKEEHMQVVDLVRKSGNSVTLLVLDGDSYEKAVKTRVDLKELG*,2,,FALSE,FALSE,719.666666666667,819,720,620,23,16,17,-1.58043685687972,0.116373450907383,-1.32792902369829,0.144465641398635,-1.46077760582133,0.129964814552978,-1.47442833980984,0.0743379056634691,-0.0168267694929012,0.0174595836827944,-0.00910944887005613,0.0206046676949282,-0.0153988122707307,0.0198947777537526,-0.0139150773714968,0.0113734821748947,missense,"H33A,A47L",-1.47442833980984,-1.41683958645219
NHERF3_PDZ1 binding DAP-1,1,MTSTFNPRECKLSKQEGQNYGFFLRIEKDTEGALVRVVEKCSPAEKEGLQDGDRVLRINGVFVDKEEHMQVVDLVRKSGNSVTLLVLDGDSYEKAVKTRVDLKELG*,2,,FALSE,FALSE,1179,1072,1135,1330,43,17,24,-1.47374095027146,0.0870401594254157,-1.49791808986806,0.126090691805837,-1.62970025456022,0.104968644672674,-1.52861603145461,0.059167383409242,-0.000819114005214699,0.0130586910966598,-0.0333544401793344,0.0179839080000611,-0.0412571845216729,0.0160684094695815,-0.0222056357282323,0.00905243663423344,missense,"H33A,A47E",-1.52861603145461,-1.47214801880607
NHERF3_PDZ1 binding DAP-1,1,MTSTFNPRECKLSKQEGQNYGFFLRIEKDTEGALVRVVEKCSPAEKGGLQDGDRVLRINGVFVDKEEHMQVVDLVRKSGNSVTLLVLDGDSYEKAVKTRVDLKELG*,2,,FALSE,FALSE,806.666666666667,805,860,755,57,23,47,-1.31008632151082,0.0793143529046236,-1.36091878357335,0.118121796936035,-1.29570056864418,0.0875567546539694,-1.31497908821671,0.0526260013861997,0.0237340951988079,0.0118995833756539,-0.0138146717381389,0.0168473302705857,0.0098708807472089,0.0134030289711259,0.0104801918334829,0.0080516243141359,missense,"H33A,A47G",-1.31497908821671,-1.2540925146
NHERF3_PDZ1 binding DAP-1,1,MTSTFNPRECKLSKQEGQNYGFFLRIEKDTEGALVRVVEKCSPAEKVGLQDGDRVLRINGVFVDKEEHMQVVDLVRKSGNSVTLLVLDGDSYEKAVKTRVDLKELG*,2,,FALSE,FALSE,3351.33333333333,3447,3701,2906,125,51,52,-1.50436438308821,0.0515441120268663,-1.51991355185076,0.0950679738573321,-1.63123087907581,0.0767075815239757,-1.53980105817028,0.0390140392299015,-0.00541356732553519,0.00773319627691224,-0.0364915818592676,0.013559237966869,-0.0414914897424118,0.0117422572539837,-0.023916912106562,0.00596903391064975,missense,"H33A,A47V",-1.53980105817028,-1.48356438061633
NHERF3_PDZ1 binding DAP-1,1,MTSTFNPRECKLSKQEGQNYGFFLRIEKDTEGALVRVVEKCSPAEKYGLQDGDRVLRINGVFVDKEEHMQVVDLVRKSGNSVTLLVLDGDSYEKAVKTRVDLKELG*,2,,FALSE,FALSE,2602,2420,2839,2547,71,54,43,-1.57005415490305,0.0670496866279891,-1.45513288439472,0.0964626536058218,-1.64682526568784,0.0829853331686828,-1.56752324504942,0.0458775649898188,-0.0152690460379235,0.0100595076064059,-0.0272521245525703,0.0137581566334825,-0.0438786501205451,0.0127032440733339,-0.0281583256291106,0.00701913328042135,missense,"H33A,A47Y",-1.56752324504942,-1.51185993355773
NHERF3_PDZ1 binding DAP-1,1,MTSTFNPRECKLSKQEGQNYGFFLRIEKDTEGALVRVVEKCSPAEKWGLQDGDRVLRINGVFVDKEEHMQVVDLVRKSGNSVTLLVLDGDSYEKAVKTRVDLKELG*,2,,FALSE,FALSE,221,290,168,205,15,0,1,-1.33340226955966,0.151994035009136,,,-1.40803357388418,0.528873789471647,-1.33909609800944,0.146080994705005,0.020235988517874,0.0228037628242168,,,-0.0073248516619645,0.0809590390869547,0.00679035986227969,0.0223499649948401,missense,"H33A,A47W",-1.33909609800944,-1.27870832612863
NHERF3_PDZ1 binding DAP-1,1,MTSTFNPRECKLSKQEGQNYGFFLRIEKDTEGALVRVVEKCSPAEKCGLQDGDRVLRINGVFVDKEEHMQVVDLVRKSGNSVTLLVLDGDSYEKAVKTRVDLKELG*,2,,FALSE,FALSE,439.666666666667,514,475,330,21,86,27,-1.47549115910713,0.123934851404484,-0.907201147180958,0.105339072098982,-1.22571935898038,0.11559486998654,-1.17163195895144,0.0659290326057463,-0.00108169896244101,0.0185940254623317,0.0508976088753321,0.0150241715253417,0.020583477214098,0.0176950527399759,0.0324118834108807,0.0100869491877277,missense,"H33A,A47C",-1.17163195895144,-1.10778059834297
NHERF3_PDZ1 binding DAP-1,1,MTSTFNPRECKLSKQEGQNYGFFLRIEKDTEGALVRVVEKCSPAEKFGLQDGDRVLRINGVFVDKEEHMQVVDLVRKSGNSVTLLVLDGDSYEKAVKTRVDLKELG*,2,,FALSE,FALSE,150.666666666667,218,158,76,15,1,3,-1.32064635618911,0.152753577080804,-1.61726889749678,0.451945589939799,-1.40055015713921,0.310889384817432,-1.35987150181356,0.131194770505182,0.0221497664045579,0.0229177174097128,-0.0503770602743457,0.0644595393530425,-0.0061793038189423,0.0475903823524669,0.00361178383523769,0.0200724162251097,missense,"H33A,A47F",-1.35987150181356,-1.29991341866989
NHERF3_PDZ1 binding DAP-1,1,MTSTFNPRECKLSKQEGQNYGFFLRIEKDTEGALVRVVEKCSPAEKMGLQDGDRVLRINGVFVDKEEHMQVVDLVRKSGNSVTLLVLDGDSYEKAVKTRVDLKELG*,2,,FALSE,FALSE,63.6666666666667,70,70,51,2,0,8,-1.57916600765884,0.393893736468419,,,-1.05548105258376,0.238103751075928,-1.19562778494335,0.203767780215202,-0.016636103166972,0.0590961306069049,,,0.0466432479496262,0.0364484897415019,0.0287405922068174,0.0311758744803373,missense,"H33A,A47M",-1.19562778494335,-1.13227271967838
NHERF3_PDZ1 binding DAP-1,1,MTSTFNPRECKLSKQEGQNYGFFLRIEKDTEGALVRVVEKCSPAEKIGLQDGDRVLRINGVFVDKEEHMQVVDLVRKSGNSVTLLVLDGDSYEKAVKTRVDLKELG*,2,,FALSE,FALSE,91.6666666666667,78,106,91,24,2,0,-0.89339734789806,0.153442427527393,-1.46007560083052,0.341132019112118,,,-0.988756246390566,0.139937729940716,0.0862502098947595,0.0230210660852343,-0.0279570882289427,0.0486545577609674,,,0.0603913326362633,0.0214100634510893,missense,"H33A,A47I",-0.988756246390566,-0.921122546111348
NHERF3_PDZ1 binding DAP-1,1,MTSTFNPRECKLSKQEGQNYGFFLRIEKDTEGALVRVVEKCSPAEKDGLQDGDRVLRINGVFVDKEEHMQVVDLVRKSGNSVTLLVLDGDSYEKAVKTRVDLKELG*,2,,FALSE,FALSE,703.333333333333,760,719,631,27,20,8,-1.51630302550334,0.108791145180737,-1.36080925894724,0.133195524681669,-1.72445528576591,0.17563193896207,-1.50466470263718,0.0759679209136664,-0.00720472952516574,0.0163220054782238,-0.0137990505945678,0.0189972473589372,-0.0557621125929434,0.0268854182120707,-0.0185411524617372,0.0116228697414056,missense,"H33A,A47D",-1.50466470263718,-1.44770131496106
NHERF3_PDZ1 binding DAP-1,1,MTSTFNPRECKLSKQEGQNYGFFLRIEKDTEGGLVRVVEKCSPAEKKGLQDGDRVLRINGVFVDKEEHMQVVDLVRKSGNSVTLLVLDGDSYEKAVKTRVDLKELG*,2,,FALSE,FALSE,117.666666666667,103,115,135,5,5,5,-1.1872944045583,0.277569920385253,-1.23652520159326,0.254634225676543,-1.35651491952782,0.252933002610672,-1.26460801006778,0.150698465299513,0.0421566454702557,0.0416439936687094,0.00392718297047767,0.0363176569392236,0.000561530372415325,0.0387185246317372,0.0181868194865495,0.0230564244926028,missense,"H33G,A47K",-1.26460801006778,-1.20267963311659
NHERF3_PDZ1 binding DAP-1,1,MTSTFNPRECKLSKQEGQNYGFFLRIEKDTEGGLVRVVEKCSPAEKNGLQDGDRVLRINGVFVDKEEHMQVVDLVRKSGNSVTLLVLDGDSYEKAVKTRVDLKELG*,2,,FALSE,FALSE,419.333333333333,390,407,461,9,11,9,-1.637178216453,0.184521678050477,-1.35539154097548,0.163030627330573,-1.55310538319874,0.173465540287309,-1.50352296912958,0.0998866420678142,-0.0253397121617031,0.0276839060291849,-0.0130263389837499,0.0232525316588797,-0.0295321807346447,0.026553789837817,-0.0183664705739264,0.0152823641307755,missense,"H33G,A47N",-1.50352296912958,-1.44653596747061
NHERF3_PDZ1 binding DAP-1,1,MTSTFNPRECKLSKQEGQNYGFFLRIEKDTEGGLVRVVEKCSPAEKTGLQDGDRVLRINGVFVDKEEHMQVVDLVRKSGNSVTLLVLDGDSYEKAVKTRVDLKELG*,2,,FALSE,FALSE,150,173,82,195,2,1,8,-1.75915105404858,0.386244094849589,-1.31453891341512,0.51548695177926,-1.30378319092879,0.200367973892314,-1.39121468918191,0.168133413674584,-0.0436393754304569,0.0579484499551243,-0.00719966070096548,0.0735222385035803,0.00863360760852958,0.0306719655105756,-0.00118363217301107,0.025723920607731,missense,"H33G,A47T",-1.39121468918191,-1.33190486369548
NHERF3_PDZ1 binding DAP-1,1,MTSTFNPRECKLSKQEGQNYGFFLRIEKDTEGGLVRVVEKCSPAEKRGLQDGDRVLRINGVFVDKEEHMQVVDLVRKSGNSVTLLVLDGDSYEKAVKTRVDLKELG*,2,,FALSE,FALSE,3635.33333333333,4173,3570,3163,207,54,54,-1.40341211591988,0.0413638540655141,-1.52058177696063,0.0847744578645882,-1.6052961312856,0.0745223859931153,-1.46168055799749,0.033265505518718,0.00973236624307616,0.00620584562774981,-0.0365868886477961,0.0120911070369846,-0.0375214456565521,0.0114077514911394,-0.0119647040334513,0.00508952506368399,missense,"H33G,A47R",-1.46168055799749,-1.40382814775403
NHERF3_PDZ1 binding DAP-1,1,MTSTFNPRECKLSKQEGQNYGFFLRIEKDTEGGLVRVVEKCSPAEKSGLQDGDRVLRINGVFVDKEEHMQVVDLVRKSGNSVTLLVLDGDSYEKAVKTRVDLKELG*,2,,FALSE,FALSE,3975.66666666667,4183,4117,3627,153,112,221,-1.48807327997272,0.0467408389740866,-1.36462298566884,0.0672884087881321,-1.4229718026271,0.053870733605018,-1.43950054271648,0.0312626417749152,-0.00296940264783535,0.00701255813167873,-0.014342990115529,0.00959712835091492,-0.00961156858528983,0.00824643405363046,-0.00857122655804995,0.00478309276799882,missense,"H33G,A47S",-1.43950054271648,-1.38118939276111
NHERF3_PDZ1 binding DAP-1,1,MTSTFNPRECKLSKQEGQNYGFFLRIEKDTEGGLVRVVEKCSPAEKMGLQDGDRVLRINGVFVDKEEHMQVVDLVRKSGNSVTLLVLDGDSYEKAVKTRVDLKELG*,2,,FALSE,FALSE,504,492,343,677,3,8,17,-1.99258884683054,0.311326247913475,-1.35668587722408,0.190555772216585,-1.54137272743373,0.126412638678011,-1.53708314515612,0.0997834770174972,-0.0786621976121866,0.0467084771974471,-0.0132109459811627,0.0271783541460833,-0.0277361671004244,0.0193510171227096,-0.0235010793635816,0.0152665801797699,missense,"H33G,A47M",-1.53708314515612,-1.48079025417683
NHERF3_PDZ1 binding DAP-1,1,MTSTFNPRECKLSKQEGQNYGFFLRIEKDTEGGLVRVVEKCSPAEKIGLQDGDRVLRINGVFVDKEEHMQVVDLVRKSGNSVTLLVLDGDSYEKAVKTRVDLKELG*,2,,FALSE,FALSE,756.333333333333,814,688,767,26,16,22,-1.52066514074934,0.110759347828365,-1.40647773976467,0.139144187898237,-1.50310709531057,0.11293917217139,-1.4862817092295,0.0687509646032288,-0.00785918048092743,0.016617296187256,-0.020312598468409,0.0198456859746509,-0.0218785336377398,0.0172885233420365,-0.0157286082290546,0.0105186965309664,missense,"H33G,A47I",-1.4862817092295,-1.428938114011
NHERF3_PDZ1 binding DAP-1,1,MTSTFNPRECKLSKQEGQNYGFFLRIEKDTEGGLVRVVEKCSPAEKQGLQDGDRVLRINGVFVDKEEHMQVVDLVRKSGNSVTLLVLDGDSYEKAVKTRVDLKELG*,2,,FALSE,FALSE,1132,1221,1243,932,29,15,29,-1.62057522058999,0.103340281368298,-1.53414860279687,0.133071990195339,-1.48529281422363,0.100406473402664,-1.54717240621493,0.0633339030713293,-0.0228487540145052,0.0155042088748341,-0.0385218811852905,0.0189796280342657,-0.01915155584543,0.0153700405779427,-0.0250447068008373,0.0096899019580835,missense,"H33G,A47Q",-1.54717240621493,-1.49108818708067
NHERF3_PDZ1 binding DAP-1,1,MTSTFNPRECKLSKQEGQNYGFFLRIEKDTEGGLVRVVEKCSPAEKHGLQDGDRVLRINGVFVDKEEHMQVVDLVRKSGNSVTLLVLDGDSYEKAVKTRVDLKELG*,2,,FALSE,FALSE,664.333333333333,740,615,638,19,5,5,-1.57797311272707,0.129455804744337,-1.66519612260607,0.210458373710557,-1.84391319535432,0.217481840899314,-1.65140263892031,0.0983471125560417,-0.016457132373173,0.0194223376425959,-0.0572127655490132,0.0300169978960963,-0.074048512418648,0.0332917251877053,-0.0409916275968896,0.0150468206176298,missense,"H33G,A47H",-1.65140263892031,-1.59747416883841
NHERF3_PDZ1 binding DAP-1,1,MTSTFNPRECKLSKQEGQNYGFFLRIEKDTEGGLVRVVEKCSPAEKPGLQDGDRVLRINGVFVDKEEHMQVVDLVRKSGNSVTLLVLDGDSYEKAVKTRVDLKELG*,2,,FALSE,FALSE,830,818,834,838,17,10,18,-1.66935322865179,0.133720753919891,-1.54218698251745,0.151963339688385,-1.54389988277337,0.121963299381633,-1.58560340618239,0.0775089825444359,-0.0301669499345765,0.0200622107103174,-0.0396683693145408,0.0216740401785269,-0.0281230194496867,0.0186699203446551,-0.0309245374093568,0.0118586476642774,missense,"H33G,A47P",-1.58560340618239,-1.53031403888345
NHERF3_PDZ1 binding DAP-1,1,MTSTFNPRECKLSKQEGQNYGFFLRIEKDTEGGLVRVVEKCSPAEKLGLQDGDRVLRINGVFVDKEEHMQVVDLVRKSGNSVTLLVLDGDSYEKAVKTRVDLKELG*,2,,FALSE,FALSE,1413.33333333333,1245,1702,1293,25,21,18,-1.66392301991071,0.110429590958215,-1.54931385972973,0.110709863657083,-1.67663293907,0.1185388973931,-1.62794456872911,0.065266420216657,-0.0293522522248274,0.0165678225519511,-0.0406848527859048,0.0157901901733885,-0.048441554621538,0.018145719108069,-0.0374026114577355,0.00998557142992152,missense,"H33G,A47L",-1.62794456872911,-1.57353092547555
NHERF3_PDZ1 binding DAP-1,1,MTSTFNPRECKLSKQEGQNYGFFLRIEKDTEGGLVRVVEKCSPAEKEGLQDGDRVLRINGVFVDKEEHMQVVDLVRKSGNSVTLLVLDGDSYEKAVKTRVDLKELG*,2,,FALSE,FALSE,123.666666666667,176,140,55,5,2,1,-1.56706670475399,0.250177836061118,-1.40058622538361,0.350624934804704,-1.44902886043408,0.520741002299802,-1.50269522219669,0.189663674758125,-0.014820836970743,0.0375343416409112,-0.0194723108064697,0.0500085016566096,-0.0136003356663614,0.0797140867984529,-0.0182398277138333,0.0290179875910416,missense,"H33G,A47E",-1.50269522219669,-1.44569110060409
NHERF3_PDZ1 binding DAP-1,1,MTSTFNPRECKLSKQEGQNYGFFLRIEKDTEGGLVRVVEKCSPAEKDGLQDGDRVLRINGVFVDKEEHMQVVDLVRKSGNSVTLLVLDGDSYEKAVKTRVDLKELG*,2,,FALSE,FALSE,594.666666666667,852,398,534,38,11,14,-1.42990842315363,0.0936895637459698,-1.35859344132227,0.16097816145463,-1.34689279050829,0.157328343559328,-1.39825779634153,0.0719975660054467,0.00575710822824829,0.0140563055032983,-0.0134830156855534,0.0229597950820748,0.00203446840583649,0.0240835370730511,-0.00226120697177354,0.0110154170512388,missense,"H33G,A47D",-1.39825779634153,-1.33909364040981
NHERF3_PDZ1 binding DAP-1,1,MTSTFNPRECKLSKQEGQNYGFFLRIEKDTEGGLVRVVEKCSPAEKAGLQDGDRVLRINGVFVDKEEHMQVVDLVRKSGNSVTLLVLDGDSYEKAVKTRVDLKELG*,1,,FALSE,FALSE,249,247,304,196,13,16,14,-1.39464735836513,0.16070249754287,-1.19759283164893,0.152300732978168,-1.26351011049054,0.154862637164439,-1.28161127479105,0.0899730731247899,0.0110473484558861,0.0241102990588192,0.00947998111343012,0.0217221614934027,0.0147985376131158,0.0237060912166395,0.0155853697077437,0.0137656170734464,missense,H33G,-1.28161127479105,-1.22003456904756
NHERF3_PDZ1 binding DAP-1,1,MTSTFNPRECKLSKQEGQNYGFFLRIEKDTEGGLVRVVEKCSPAEKGGLQDGDRVLRINGVFVDKEEHMQVVDLVRKSGNSVTLLVLDGDSYEKAVKTRVDLKELG*,2,,FALSE,FALSE,2049,1858,2200,2089,109,50,49,-1.36084493863653,0.0563907520556445,-1.40998979954696,0.0813237753673231,-1.55693283710183,0.0751585034758619,-1.42641777963016,0.0394451406017393,0.01611874722709,0.00846034079744537,-0.0208135122084399,0.0115989473408209,-0.0301180804262397,0.0115051272000038,-0.0065696020646957,0.00603499115984058,missense,"H33G,A47G",-1.42641777963016,-1.36783604451544
NHERF3_PDZ1 binding DAP-1,1,MTSTFNPRECKLSKQEGQNYGFFLRIEKDTEGGLVRVVEKCSPAEKVGLQDGDRVLRINGVFVDKEEHMQVVDLVRKSGNSVTLLVLDGDSYEKAVKTRVDLKELG*,2,,FALSE,FALSE,901,934,925,844,21,8,18,-1.5723004996655,0.123246825026973,-1.61350473404901,0.166210659201409,-1.54477618415418,0.122978901364665,-1.57034733328054,0.0771166936645181,-0.0156060665873239,0.0184908004224239,-0.0498401898030024,0.0237060893306106,-0.0282571620734158,0.018825386851557,-0.02859040286979,0.0117986286128482,missense,"H33G,A47V",-1.57034733328054,-1.51474243119052
NHERF3_PDZ1 binding DAP-1,1,MTSTFNPRECKLSKQEGQNYGFFLRIEKDTEGGLVRVVEKCSPAEK*GLQDGDRVLRINGVFVDKEEHMQVVDLVRKSGNSVTLLVLDGDSYEKAVKTRVDLKELG*,2,,FALSE,TRUE,261.333333333333,227,224,333,19,11,6,-1.12121646983119,0.147384401990738,-1.21552794084992,0.174796254018354,-1.61747401975659,0.204725031576393,-1.2666701666413,0.0987130356829503,0.052070360514011,0.0221121766178771,0.00692195443261701,0.0249306249811208,-0.039385614704718,0.0313389359870325,0.0178713155613111,0.0151028057859518,stop,"H33G,A47*",-1.2666701666413,-1.20478444038717
NHERF3_PDZ1 binding DAP-1,1,MTSTFNPRECKLSKQEGQNYGFFLRIEKDTEGGLVRVVEKCSPAEKYGLQDGDRVLRINGVFVDKEEHMQVVDLVRKSGNSVTLLVLDGDSYEKAVKTRVDLKELG*,2,,FALSE,FALSE,247.333333333333,204,275,263,8,10,9,-1.13468752339155,0.225182383892725,-1.2821595522003,0.179846861785566,-1.4553807744657,0.175100474327677,-1.31508794057456,0.109597033122261,0.0500492896847239,0.0337842578767831,-0.00258149702172472,0.0256509768495188,-0.0145726751291983,0.0268040625711489,0.0104635377410573,0.0167680255653199,missense,"H33G,A47Y",-1.31508794057456,-1.25420361830433
NHERF3_PDZ1 binding DAP-1,1,MTSTFNPRECKLSKQEGQNYGFFLRIEKDTEGGLVRVVEKCSPAEKWGLQDGDRVLRINGVFVDKEEHMQVVDLVRKSGNSVTLLVLDGDSYEKAVKTRVDLKELG*,2,,FALSE,FALSE,265,304,211,280,9,4,3,-1.56595793056238,0.186233528936285,-1.44712492812771,0.245113149653196,-1.67300142805955,0.285472861406823,-1.55445277874755,0.13159295289862,-0.0146544868656908,0.027940736118524,-0.0261099756222099,0.0349596966265851,-0.0478856495120541,0.0436996671133744,-0.026158582507817,0.0201333369668727,missense,"H33G,A47W",-1.55445277874755,-1.49851913642561
NHERF3_PDZ1 binding DAP-1,1,MTSTFNPRECKLSKQEGQNYGFFLRIEKDTEGGLVRVVEKCSPAEKCGLQDGDRVLRINGVFVDKEEHMQVVDLVRKSGNSVTLLVLDGDSYEKAVKTRVDLKELG*,2,,FALSE,FALSE,382,420,456,270,12,11,12,-1.57560229806533,0.161147074918759,-1.39520566926578,0.15599357825492,-1.38827306673738,0.156095449515067,-1.45042799497211,0.0910430110494522,-0.0161014375247328,0.0241769992884444,-0.0187048994708152,0.0222488600844281,-0.00429994911938561,0.0238948078920888,-0.0102430947972364,0.0139293144470243,missense,"H33G,A47C",-1.45042799497211,-1.39234285280962
NHERF3_PDZ1 binding DAP-1,1,MTSTFNPRECKLSKQEGQNYGFFLRIEKDTEGGLVRVVEKCSPAEKFGLQDGDRVLRINGVFVDKEEHMQVVDLVRKSGNSVTLLVLDGDSYEKAVKTRVDLKELG*,2,,FALSE,FALSE,337.333333333333,328,313,371,6,15,12,-1.67449874790016,0.22556516197441,-1.21875782141318,0.15229916653799,-1.47533981631528,0.150756521080461,-1.40839346773203,0.0967793483247334,-0.0309389354966427,0.033841686318554,0.00646128700293522,0.0217219380771009,-0.0176279690034746,0.0230775344245353,-0.00381193505405789,0.0148069572749639,missense,"H33G,A47F",-1.40839346773203,-1.34943894353026
NHERF3_PDZ1 binding DAP-1,1,MTSTFNPRECKLSKQEGQNYGFFLRIEKDTEGVLVRVVEKCSPAEKKGLQDGDRVLRINGVFVDKEEHMQVVDLVRKSGNSVTLLVLDGDSYEKAVKTRVDLKELG*,2,,FALSE,FALSE,1137,1087,1149,1175,35,46,27,-1.48623373438514,0.100507740555251,-1.26997823841398,0.104139697806877,-1.56487303454947,0.101955951275369,-1.44317410116497,0.0589870534452009,-0.00269341444026466,0.0150792409549631,-0.000844115591616096,0.014853108644982,-0.0313335514295649,0.0156072318363448,-0.00913327025782032,0.00902484667708686,missense,"H33V,A47K",-1.44317410116497,-1.38493892983825
NHERF3_PDZ1 binding DAP-1,1,MTSTFNPRECKLSKQEGQNYGFFLRIEKDTEGVLVRVVEKCSPAEKNGLQDGDRVLRINGVFVDKEEHMQVVDLVRKSGNSVTLLVLDGDSYEKAVKTRVDLKELG*,2,,FALSE,FALSE,97,122,111,58,10,3,12,-1.27395179044894,0.189664259585836,-1.36667080748086,0.291012780715349,-0.985869872856525,0.212472401278961,-1.18835160478336,0.127248650003387,0.029155382133192,0.0284554508442791,-0.0146350643245008,0.0415062127130351,0.057299200905919,0.0325248892693797,0.0298538264930451,0.0194686713282555,missense,"H33V,A47N",-1.18835160478336,-1.12484604941511
NHERF3_PDZ1 binding DAP-1,1,MTSTFNPRECKLSKQEGQNYGFFLRIEKDTEGVLVRVVEKCSPAEKTGLQDGDRVLRINGVFVDKEEHMQVVDLVRKSGNSVTLLVLDGDSYEKAVKTRVDLKELG*,2,,FALSE,FALSE,972.333333333333,1005,1010,902,35,24,26,-1.51309887958484,0.0956486640797793,-1.37597210365642,0.115061020983716,-1.47519007168133,0.105552867952366,-1.46298771637388,0.0603467233858209,-0.00672400945233428,0.0143502305863343,-0.0159616781475123,0.0164107816852224,-0.0176050463668936,0.0161578413080989,-0.0121646954424222,0.00923287220182237,missense,"H33V,A47T",-1.46298771637388,-1.40516234152465
NHERF3_PDZ1 binding DAP-1,1,MTSTFNPRECKLSKQEGQNYGFFLRIEKDTEGVLVRVVEKCSPAEKRGLQDGDRVLRINGVFVDKEEHMQVVDLVRKSGNSVTLLVLDGDSYEKAVKTRVDLKELG*,2,,FALSE,FALSE,671.333333333333,629,853,532,11,18,11,-1.68553734892673,0.166185750590823,-1.37635234851857,0.124356714085868,-1.51859658290332,0.15798469068205,-1.49622249611167,0.0842337284840737,-0.032595063907906,0.0249329550400434,-0.0160159112437102,0.0177365963599752,-0.0242496362645328,0.0241840094984594,-0.0172495195514777,0.0128875141273899,missense,"H33V,A47R",-1.49622249611167,-1.43908450191069
NHERF3_PDZ1 binding DAP-1,1,MTSTFNPRECKLSKQEGQNYGFFLRIEKDTEGVLVRVVEKCSPAEKSGLQDGDRVLRINGVFVDKEEHMQVVDLVRKSGNSVTLLVLDGDSYEKAVKTRVDLKELG*,2,,FALSE,FALSE,3258,3228,3371,3175,330,235,317,-1.20199140038124,0.0349059425026304,-1.10946266382394,0.0577986362567396,-1.16056417927726,0.0401897977555555,-1.1713186037025,0.0239787978956361,0.0399516457348734,0.00523696100269914,0.0220497022204818,0.00824363275419897,0.0305573137802332,0.00615218124278638,0.0324598258476019,0.00366868595513097,missense,"H33V,A47S",-1.1713186037025,-1.10746076210226
NHERF3_PDZ1 binding DAP-1,1,MTSTFNPRECKLSKQEGQNYGFFLRIEKDTEGVLVRVVEKCSPAEKMGLQDGDRVLRINGVFVDKEEHMQVVDLVRKSGNSVTLLVLDGDSYEKAVKTRVDLKELG*,2,,FALSE,FALSE,197.333333333333,285,212,95,8,4,8,-1.56378761021942,0.198076795640701,-1.391005081537,0.26448716334915,-1.2206339481802,0.20776761257245,-1.39826646808367,0.12603949947997,-0.0143288723088402,0.0297175890389376,-0.0181057832142649,0.0377229496067217,0.0213619426626442,0.0318046887596006,-0.00226253372296178,0.0192836748341774,missense,"H33V,A47M",-1.39826646808367,-1.33910249150586
NHERF3_PDZ1 binding DAP-1,1,MTSTFNPRECKLSKQEGQNYGFFLRIEKDTEGVLVRVVEKCSPAEKIGLQDGDRVLRINGVFVDKEEHMQVVDLVRKSGNSVTLLVLDGDSYEKAVKTRVDLKELG*,2,,FALSE,FALSE,175.333333333333,162,130,234,9,3,6,-1.17640484775383,0.208049488255643,-1.4086009014414,0.284060935817589,-1.49743336416481,0.215112051668678,-1.34828109703616,0.13232942736937,0.0437904126810227,0.0312137985256868,-0.0206154181588782,0.0405146935351997,-0.0210100091792731,0.0329289621565811,0.00538508187153727,0.0202460154071729,missense,"H33V,A47I",-1.34828109703616,-1.28808329453788
NHERF3_PDZ1 binding DAP-1,1,MTSTFNPRECKLSKQEGQNYGFFLRIEKDTEGVLVRVVEKCSPAEKHGLQDGDRVLRINGVFVDKEEHMQVVDLVRKSGNSVTLLVLDGDSYEKAVKTRVDLKELG*,2,,FALSE,FALSE,1323,1322,1245,1402,38,24,89,-1.57430621904766,0.0909903369858914,-1.43295258715379,0.122217762688954,-1.29674538629738,0.0673368023800418,-1.40119358007,0.0494907052236227,-0.0159069859561658,0.0136513387765323,-0.0240886204169196,0.0174315246327304,0.00971094195858307,0.0103077954029874,-0.00271037329690979,0.0075719331700308,missense,"H33V,A47H",-1.40119358007,-1.34209014368985
NHERF3_PDZ1 binding DAP-1,1,MTSTFNPRECKLSKQEGQNYGFFLRIEKDTEGVLVRVVEKCSPAEKPGLQDGDRVLRINGVFVDKEEHMQVVDLVRKSGNSVTLLVLDGDSYEKAVKTRVDLKELG*,2,,FALSE,FALSE,2204.66666666667,2500,2180,1934,46,37,49,-1.70568497814687,0.0812423659639465,-1.48323546081379,0.0938099597707572,-1.53215703044796,0.0765466904454073,-1.57972807510252,0.0479019616106951,-0.0356178256773304,0.0121888444149055,-0.0312603042337754,0.0133798114820767,-0.0263254449445202,0.0117176283399066,-0.0300256289357843,0.00732886004332864,missense,"H33V,A47P",-1.57972807510252,-1.52431719085903
NHERF3_PDZ1 binding DAP-1,1,MTSTFNPRECKLSKQEGQNYGFFLRIEKDTEGVLVRVVEKCSPAEKLGLQDGDRVLRINGVFVDKEEHMQVVDLVRKSGNSVTLLVLDGDSYEKAVKTRVDLKELG*,2,,FALSE,FALSE,1337,1275,1324,1412,82,18,24,-1.30136318824939,0.0662696128245299,-1.50225248423869,0.121060625658824,-1.63828615884133,0.104524170080227,-1.4163302705122,0.0508021582099423,0.0250428324921204,0.00994247263198467,-0.0339726408449111,0.0172664859165865,-0.0425714991542528,0.016000370106279,-0.00502624266926704,0.00777258164176262,missense,"H33V,A47L",-1.4163302705122,-1.35753989978709
NHERF3_PDZ1 binding DAP-1,1,MTSTFNPRECKLSKQEGQNYGFFLRIEKDTEGVLVRVVEKCSPAEKEGLQDGDRVLRINGVFVDKEEHMQVVDLVRKSGNSVTLLVLDGDSYEKAVKTRVDLKELG*,2,,FALSE,FALSE,572.333333333333,596,532,589,48,36,215,-1.27289749063172,0.0872668334382945,-1.14968240270875,0.12805267269965,-0.834426008361061,0.0682658812240503,-1.02318561964829,0.0495756056521233,0.0293135594128207,0.0130926991445926,0.0163132908047633,0.0182637389962028,0.0804819526119856,0.0104500171049214,0.0551237392120922,0.00758492268731105,missense,"H33V,A47E",-1.02318561964829,-0.956264007281065
NHERF3_PDZ1 binding DAP-1,1,MTSTFNPRECKLSKQEGQNYGFFLRIEKDTEGVLVRVVEKCSPAEKDGLQDGDRVLRINGVFVDKEEHMQVVDLVRKSGNSVTLLVLDGDSYEKAVKTRVDLKELG*,2,,FALSE,FALSE,1702,1677,1765,1664,57,39,31,-1.48007437107748,0.07618885798363,-1.42299254596258,0.0948032690172685,-1.5793234422995,0.095772039722839,-1.49145963617845,0.0504715430002825,-0.00176932120195011,0.0114306633625603,-0.0226680519205922,0.0135214839707357,-0.033545593601339,0.0146606098878613,-0.0165208159100653,0.0077219984815262,missense,"H33V,A47D",-1.49145963617845,-1.43422313379495
NHERF3_PDZ1 binding DAP-1,1,MTSTFNPRECKLSKQEGQNYGFFLRIEKDTEGVLVRVVEKCSPAEKAGLQDGDRVLRINGVFVDKEEHMQVVDLVRKSGNSVTLLVLDGDSYEKAVKTRVDLKELG*,1,,FALSE,FALSE,3701,3379,4033,3691,322,216,397,-1.22748128091087,0.0355656868253404,-1.1970541417575,0.0804992989576508,-1.15940259593319,0.0453587485169907,-1.20107546402296,0.0264357058003407,0.0361273825657279,0.00533594286773613,0.00955681271225242,0.0114813549342172,0.0307351268487324,0.0069434348368653,0.0279071132386711,0.00404458567964054,missense,H33V,-1.20107546402296,-1.13783307076023
NHERF3_PDZ1 binding DAP-1,1,MTSTFNPRECKLSKQEGQNYGFFLRIEKDTEGVLVRVVEKCSPAEKGGLQDGDRVLRINGVFVDKEEHMQVVDLVRKSGNSVTLLVLDGDSYEKAVKTRVDLKELG*,2,,FALSE,FALSE,803.666666666667,784,766,861,127,42,138,-1.07270796880814,0.060055103637121,-1.15915734064089,0.10384107010762,-1.05087248824622,0.0627143215070026,-1.07665739893973,0.0400236890107336,0.0593481221197309,0.00901010582186564,0.0149619110190116,0.0148105163410396,0.0473487186077779,0.00960019442685855,0.0469427133518225,0.00612350737452652,missense,"H33V,A47G",-1.07665739893973,-1.01084172037447
NHERF3_PDZ1 binding DAP-1,1,MTSTFNPRECKLSKQEGQNYGFFLRIEKDTEGVLVRVVEKCSPAEKVGLQDGDRVLRINGVFVDKEEHMQVVDLVRKSGNSVTLLVLDGDSYEKAVKTRVDLKELG*,2,,FALSE,FALSE,651.666666666667,746,566,643,52,7,27,-1.27171448779947,0.0864809065829309,-1.52644485774211,0.182722222115072,-1.40038640914306,0.103792298744541,-1.3480290987673,0.0624407471972613,0.0294910460885661,0.01297478603303,-0.0374231209172914,0.0260610802036386,-0.00615423757311132,0.0158883365715264,0.00542363686973574,0.00955325172127022,missense,"H33V,A47V",-1.3480290987673,-1.28782608429726
NHERF3_PDZ1 binding DAP-1,1,MTSTFNPRECKLSKQEGQNYGFFLRIEKDTEGVLVRVVEKCSPAEK*GLQDGDRVLRINGVFVDKEEHMQVVDLVRKSGNSVTLLVLDGDSYEKAVKTRVDLKELG*,2,,FALSE,TRUE,931.666666666667,918,1204,673,17,21,8,-1.70127677711468,0.133526052402762,-1.4771626341915,0.123812969242741,-1.7266914538359,0.175844795085065,-1.61148333920199,0.0806711696976136,-0.0349564604414295,0.0200329995164843,-0.0303941565926494,0.0176590437897239,-0.0561044211394962,0.0269180018407635,-0.0348840914788291,0.0123424530513051,stop,"H33V,A47*",-1.61148333920199,-1.55672923542145
NHERF3_PDZ1 binding DAP-1,1,MTSTFNPRECKLSKQEGQNYGFFLRIEKDTEGVLVRVVEKCSPAEKYGLQDGDRVLRINGVFVDKEEHMQVVDLVRKSGNSVTLLVLDGDSYEKAVKTRVDLKELG*,2,,FALSE,FALSE,166.666666666667,198,141,161,17,17,10,-1.26124840960847,0.14615851128103,-0.944512873917475,0.194183791526127,-1.27474985972114,0.189319106627121,-1.18199334465572,0.0993896871838363,0.0310612785306017,0.0219282554462936,0.0455759578371554,0.0276958068188445,0.0130779772159048,0.0289806249779261,0.0308266216986625,0.0152063314868074,missense,"H33V,A47Y",-1.18199334465572,-1.11835628412923
NHERF3_PDZ1 binding DAP-1,1,MTSTFNPRECKLSKQEGQNYGFFLRIEKDTEGVLVRVVEKCSPAEKWGLQDGDRVLRINGVFVDKEEHMQVVDLVRKSGNSVTLLVLDGDSYEKAVKTRVDLKELG*,2,,FALSE,FALSE,438.333333333333,596,397,322,21,5,15,-1.5175774482796,0.122981138329791,-1.55637688969689,0.210535645450242,-1.36812795179289,0.142248717354763,-1.47043398127334,0.0850951166682201,-0.00739593199390745,0.0184509392763748,-0.0416922299309735,0.0300280189146791,-0.00121617151370848,0.0217751752831208,-0.0133039521963988,0.0130193040005457,missense,"H33V,A47W",-1.47043398127334,-1.41276261431686
NHERF3_PDZ1 binding DAP-1,1,MTSTFNPRECKLSKQEGQNYGFFLRIEKDTEGVLVRVVEKCSPAEKCGLQDGDRVLRINGVFVDKEEHMQVVDLVRKSGNSVTLLVLDGDSYEKAVKTRVDLKELG*,2,,FALSE,FALSE,687,681,769,611,41,16,42,-1.33992278763855,0.0930328842856296,-1.43521588464378,0.132319964580609,-1.26243394491547,0.0933802920535807,-1.32793741310333,0.0589938213831342,0.0192577109969623,0.0139577834615338,-0.0244114272256833,0.0188723690504716,0.0149632750846836,0.0142944854988363,0.00849760602077979,0.00902588215179869,missense,"H33V,A47C",-1.32793741310333,-1.26731885094423
NHERF3_PDZ1 binding DAP-1,1,MTSTFNPRECKLSKQEGQNYGFFLRIEKDTEGVLVRVVEKCSPAEKFGLQDGDRVLRINGVFVDKEEHMQVVDLVRKSGNSVTLLVLDGDSYEKAVKTRVDLKELG*,2,,FALSE,FALSE,726,793,850,535,33,20,18,-1.46313472969388,0.0994182499785118,-1.39769233043508,0.121190398331825,-1.46457412370095,0.124589057198381,-1.4444640068738,0.0654162965138964,0.000772144089208449,0.0149157839830518,-0.0190595639195198,0.0172849949736687,-0.0159799763320431,0.0190718665820199,-0.00933062205910906,0.0100085020651053,missense,"H33V,A47F",-1.4444640068738,-1.3862555141118
NHERF3_PDZ1 binding DAP-1,1,MTSTFNPRECKLSKQEGQNYGFFLRIEKDTEGVLVRVVEKCSPAEKQGLQDGDRVLRINGVFVDKEEHMQVVDLVRKSGNSVTLLVLDGDSYEKAVKTRVDLKELG*,2,,FALSE,FALSE,219.666666666667,222,204,233,14,7,8,-1.35072159312834,0.156499584760025,-1.30712582146561,0.207398082163128,-1.4595049919557,0.186356552704472,-1.37353620775964,0.10376643746114,0.0176375592643024,0.0234797333509931,-0.0061423553463299,0.0295805183998377,-0.0152040028516573,0.0285271226044002,0.0015211237861584,0.0158759614799931,missense,"H33V,A47Q",-1.37353620775964,-1.31386074584908
NHERF3_PDZ1 binding DAP-1,1,MTSTFNPRECKLSKQEGQNYGFFLRIEKDTEG*LVRVVEKCSPAEKKGLQDGDRVLRINGVFVDKEEHMQVVDLVRKSGNSVTLLVLDGDSYEKAVKTRVDLKELG*,2,,FALSE,TRUE,53,39,59,61,0,2,1,,,-1.3102407657653,0.369248724392033,-1.65611048557221,0.493419924320386,-1.43440217171891,0.295633552513395,,,-0.00658662978807339,0.0526647525959474,-0.0453000147154909,0.0755318258052527,-0.00779119070495018,0.0452310689923598,stop,"H33*,A47K",-1.43440217171891,-1.37598557435005
NHERF3_PDZ1 binding DAP-1,1,MTSTFNPRECKLSKQEGQNYGFFLRIEKDTEG*LVRVVEKCSPAEKTGLQDGDRVLRINGVFVDKEEHMQVVDLVRKSGNSVTLLVLDGDSYEKAVKTRVDLKELG*,2,,FALSE,TRUE,68,53,61,90,3,7,0,-1.38190099503825,0.334538035925701,-0.998392223158367,0.271211275411273,,,-1.15048695695823,0.210675940044636,0.0129596935433763,0.0501909566810991,0.0378913203276442,0.0386819879859664,,,0.0356470068800119,0.0322328027322183,stop,"H33*,A47T",-1.15048695695823,-1.08619826337232
NHERF3_PDZ1 binding DAP-1,1,MTSTFNPRECKLSKQEGQNYGFFLRIEKDTEG*LVRVVEKCSPAEKRGLQDGDRVLRINGVFVDKEEHMQVVDLVRKSGNSVTLLVLDGDSYEKAVKTRVDLKELG*,2,,FALSE,TRUE,353.333333333333,393,317,350,8,8,24,-1.64421828637263,0.196076254403553,-1.27123614314894,0.19337025963096,-1.17724645319112,0.146293571537316,-1.32461220690503,0.100261397834736,-0.0263959383794194,0.0294174465505219,-0.00102352647994072,0.0275797753929854,0.028003621589888,0.0223943542146263,0.00900635284498399,0.0153397006671896,stop,"H33*,A47R",-1.32461220690503,-1.26392487093698
NHERF3_PDZ1 binding DAP-1,1,MTSTFNPRECKLSKQEGQNYGFFLRIEKDTEG*LVRVVEKCSPAEKSGLQDGDRVLRINGVFVDKEEHMQVVDLVRKSGNSVTLLVLDGDSYEKAVKTRVDLKELG*,2,,FALSE,TRUE,207.666666666667,223,159,241,6,1,9,-1.40416945998241,0.241994458069099,-1.4066037680842,0.488818143836633,-1.41154375051452,0.180806238093079,-1.40871643366398,0.138874463274414,0.0096187414263042,0.0363065841777996,-0.0203305734804534,0.0697185525879692,-0.00786218312492382,0.0276774905248497,-0.00386134789717368,0.0212473867605313,stop,"H33*,A47S",-1.40871643366398,-1.3497685892276
NHERF3_PDZ1 binding DAP-1,1,MTSTFNPRECKLSKQEGQNYGFFLRIEKDTEG*LVRVVEKCSPAEKMGLQDGDRVLRINGVFVDKEEHMQVVDLVRKSGNSVTLLVLDGDSYEKAVKTRVDLKELG*,2,,FALSE,TRUE,126.333333333333,164,63,152,8,3,2,-1.42481980519346,0.202877435516696,-1.22332508703635,0.323839752069884,-1.71458056325246,0.34645131718592,-1.43650700410911,0.154005448096686,0.0065205568534521,0.0304378321269646,0.00580987266296615,0.0461882175803703,-0.0542505080062664,0.053034138367497,-0.00811322390534017,0.0235623831897257,stop,"H33*,A47M",-1.43650700410911,-1.37813394008286
NHERF3_PDZ1 binding DAP-1,1,MTSTFNPRECKLSKQEGQNYGFFLRIEKDTEG*LVRVVEKCSPAEKQGLQDGDRVLRINGVFVDKEEHMQVVDLVRKSGNSVTLLVLDGDSYEKAVKTRVDLKELG*,2,,FALSE,TRUE,1409.66666666667,1397,1379,1453,19,12,19,-1.79334716266302,0.125404787981903,-1.65799187816937,0.14729003812423,-1.71623295831693,0.117185511394534,-1.72839102858641,0.0740227753351123,-0.0487698395983958,0.0188145609924009,-0.0561852474403893,0.0210075022748748,-0.0545034536414523,0.0179385452375939,-0.0527706260731887,0.0113252681562141,stop,"H33*,A47Q",-1.72839102858641,-1.67605487623957
NHERF3_PDZ1 binding DAP-1,1,MTSTFNPRECKLSKQEGQNYGFFLRIEKDTEG*LVRVVEKCSPAEKHGLQDGDRVLRINGVFVDKEEHMQVVDLVRKSGNSVTLLVLDGDSYEKAVKTRVDLKELG*,2,,FALSE,TRUE,70.3333333333333,73,35,103,1,1,2,-1.79127431604585,0.544747646558672,-1.35396044718102,0.5030614289802,-1.61108845664075,0.352869578480141,-1.58445835172152,0.255218835261408,-0.0484588490873134,0.0817288397562941,-0.0128222266994056,0.0717500263309715,-0.0384081243011868,0.054016634148784,-0.0307493474254071,0.0390477354404332,stop,"H33*,A47H",-1.58445835172152,-1.52914530175388
NHERF3_PDZ1 binding DAP-1,1,MTSTFNPRECKLSKQEGQNYGFFLRIEKDTEG*LVRVVEKCSPAEKLGLQDGDRVLRINGVFVDKEEHMQVVDLVRKSGNSVTLLVLDGDSYEKAVKTRVDLKELG*,2,,FALSE,TRUE,422,488,368,410,8,2,24,-1.73945042202289,0.193587490943635,-1.73941439035277,0.315766503807374,-1.28888455746717,0.119349137708151,-1.44359563001571,0.0967112431553973,-0.0406836769375923,0.029044055768034,-0.0677982772942886,0.0450367562636364,0.0109142633581118,0.0182697492238393,-0.00919776293927707,0.0147965373832203,stop,"H33*,A47L",-1.44359563001571,-1.38536917698882
NHERF3_PDZ1 binding DAP-1,1,MTSTFNPRECKLSKQEGQNYGFFLRIEKDTEG*LVRVVEKCSPAEKEGLQDGDRVLRINGVFVDKEEHMQVVDLVRKSGNSVTLLVLDGDSYEKAVKTRVDLKELG*,2,,FALSE,TRUE,82.3333333333333,91,73,83,2,3,0,-1.65486833230958,0.39009501477897,-1.26100099105343,0.314790710401933,,,-1.4163318676363,0.244976435459069,-0.0279937716206959,0.0585262059487682,0.000436280195842159,0.0448975820027993,,,-0.00502648702458466,0.0374806782232523,stop,"H33*,A47E",-1.4163318676363,-1.35754152994382
NHERF3_PDZ1 binding DAP-1,1,MTSTFNPRECKLSKQEGQNYGFFLRIEKDTEG*LVRVVEKCSPAEKDGLQDGDRVLRINGVFVDKEEHMQVVDLVRKSGNSVTLLVLDGDSYEKAVKTRVDLKELG*,2,,FALSE,TRUE,122.333333333333,82,132,153,2,13,3,-1.62481980519346,0.39148906687772,-1.03749106443321,0.196979977649435,-1.60849387069429,0.288987187433567,-1.27849142293411,0.150293108042413,-0.02348557177238,0.0587353564816993,0.0323147789166536,0.0280946178117294,-0.0380109497971086,0.0442376337583988,0.0160626979182505,0.0229944060176815,stop,"H33*,A47D",-1.27849142293411,-1.21685019063715
NHERF3_PDZ1 binding DAP-1,1,MTSTFNPRECKLSKQEGQNYGFFLRIEKDTEG*LVRVVEKCSPAEKGGLQDGDRVLRINGVFVDKEEHMQVVDLVRKSGNSVTLLVLDGDSYEKAVKTRVDLKELG*,2,,FALSE,TRUE,179.333333333333,138,110,290,19,3,2,-1.12525034390526,0.146909386265816,-1.18859604759091,0.333179269413845,-1.6212208421453,0.352131286806779,-1.19733231732329,0.125582967218774,0.0514651557923769,0.0220409097031706,0.010763163356931,0.0475202827651455,-0.0399591714705443,0.0539036178004015,0.0284798037373715,0.0192138267332842,stop,"H33*,A47G",-1.19733231732329,-1.13401250616806
NHERF3_PDZ1 binding DAP-1,1,MTSTFNPRECKLSKQEGQNYGFFLRIEKDTEG*LVRVVEKCSPAEKVGLQDGDRVLRINGVFVDKEEHMQVVDLVRKSGNSVTLLVLDGDSYEKAVKTRVDLKELG*,2,,FALSE,TRUE,2007,1931,2357,1733,111,24,42,-1.37303273567035,0.0558391612122035,-1.61938689905216,0.107445665164299,-1.55196340344499,0.0816924549910582,-1.45945149965243,0.0423644823614929,0.0142902041997783,0.00837758526845976,-0.0506791439933778,0.0153246280882938,-0.0293573685481447,0.0125053326301869,-0.0116236646252501,0.00648164191184448,stop,"H33*,A47V",-1.45945149965243,-1.40155298675439
NHERF3_PDZ1 binding DAP-1,1,MTSTFNPRECKLSKQEGQNYGFFLRIEKDTEG*LVRVVEKCSPAEK*GLQDGDRVLRINGVFVDKEEHMQVVDLVRKSGNSVTLLVLDGDSYEKAVKTRVDLKELG*,2,,FALSE,TRUE,59,59,14,104,1,0,0,-1.72983801414221,0.547436238206733,,,,,-1.72983801414221,0.547436238206733,-0.0392415212012338,0.0821322108903645,,,,,-0.0529920106317029,0.0837561435389671,stop,"H33*,A47*",-1.72983801414221,-1.67753178917498
NHERF3_PDZ1 binding DAP-1,1,MTSTFNPRECKLSKQEGQNYGFFLRIEKDTEG*LVRVVEKCSPAEKYGLQDGDRVLRINGVFVDKEEHMQVVDLVRKSGNSVTLLVLDGDSYEKAVKTRVDLKELG*,2,,FALSE,TRUE,1100,888,1198,1214,27,11,21,-1.56121507710717,0.108000816610905,-1.64426058043998,0.152597848097008,-1.64182394245907,0.113271418629458,-1.60888287225956,0.0695692853837534,-0.0139429135115386,0.0162034319746086,-0.0542267968081478,0.0217645380628871,-0.0431130566447004,0.0173393830263708,-0.0344862276413671,0.0106438972173131,stop,"H33*,A47Y",-1.60888287225956,-1.55407498414024
NHERF3_PDZ1 binding DAP-1,1,MTSTFNPRECKLSKQEGQNYGFFLRIEKDTEG*LVRVVEKCSPAEKWGLQDGDRVLRINGVFVDKEEHMQVVDLVRKSGNSVTLLVLDGDSYEKAVKTRVDLKELG*,2,,FALSE,TRUE,62.3333333333333,21,128,38,0,1,0,,,-1.68556586912291,0.444857919128277,,,-1.68556586912291,0.444857919128277,,,-0.0601180366843925,0.0634486477639521,,,-0.0462185019119274,0.0680619606970255,stop,"H33*,A47W",-1.68556586912291,-1.63234398243072
NHERF3_PDZ1 binding DAP-1,1,MTSTFNPRECKLSKQEGQNYGFFLRIEKDTEG*LVRVVEKCSPAEKCGLQDGDRVLRINGVFVDKEEHMQVVDLVRKSGNSVTLLVLDGDSYEKAVKTRVDLKELG*,2,,FALSE,TRUE,125.666666666667,93,124,160,15,3,4,-1.07976304736974,0.169655427585992,-1.39649439784603,0.290032882776904,-1.5438840472443,0.254709422975603,-1.25575201737662,0.126954582163118,0.0582896441458069,0.0254535129110791,-0.0188887066646083,0.0413664530359164,-0.0281205953756598,0.0389904558346486,0.0195417604700887,0.0194236798086578,stop,"H33*,A47C",-1.25575201737662,-1.19364047573937
NHERF3_PDZ1 binding DAP-1,1,MTSTFNPRECKLSKQEGQNYGFFLRIEKDTEG*LVRVVEKCSPAEKFGLQDGDRVLRINGVFVDKEEHMQVVDLVRKSGNSVTLLVLDGDSYEKAVKTRVDLKELG*,2,,FALSE,TRUE,609.666666666667,728,518,583,21,7,10,-1.57640484775383,0.122048200643178,-1.5454326727977,0.187394083199998,-1.64407077728589,0.15989280936889,-1.58950388060636,0.0861541924319205,-0.0162218445706415,0.0183109700352528,-0.0401312916330786,0.0267274126563922,-0.0434569980390135,0.0244761008412819,-0.0315212985897896,0.0131813394952614,stop,"H33*,A47F",-1.58950388060636,-1.53429518514154
NHERF3_PDZ1 binding DAP-1,1,MTSTFNPRECKLSKQEGQNYGFFLRIEKDTEGYLVRVVEKCSPAEKKGLQDGDRVLRINGVFVDKEEHMQVVDLVRKSGNSVTLLVLDGDSYEKAVKTRVDLKELG*,2,,FALSE,FALSE,235.666666666667,252,277,178,5,7,5,-1.68437976999235,0.246079064038067,-1.38535414407342,0.198948565427228,-1.51289270036526,0.23029227496445,-1.50645531494821,0.12842217284245,-0.0324213915959082,0.0369194002382531,-0.0172998082608109,0.0283753911263875,-0.0233764962856975,0.0352527231665167,-0.0188151109089096,0.019648216890816,missense,"H33Y,A47K",-1.50645531494821,-1.44952896173601
NHERF3_PDZ1 binding DAP-1,1,MTSTFNPRECKLSKQEGQNYGFFLRIEKDTEGYLVRVVEKCSPAEKTGLQDGDRVLRINGVFVDKEEHMQVVDLVRKSGNSVTLLVLDGDSYEKAVKTRVDLKELG*,2,,FALSE,FALSE,424.666666666667,452,446,376,8,9,11,-1.71734519675288,0.194034770030552,-1.44289092120114,0.174627798890713,-1.50208164945251,0.157897376744435,-1.54005118495349,0.100269608398881,-0.0373672157738173,0.0291111613371024,-0.0255060928934501,0.0249065987705081,-0.021721560248328,0.0241706436394795,-0.0239551807729289,0.015340956859493,missense,"H33Y,A47T",-1.54005118495349,-1.48381968066417
NHERF3_PDZ1 binding DAP-1,1,MTSTFNPRECKLSKQEGQNYGFFLRIEKDTEGYLVRVVEKCSPAEKRGLQDGDRVLRINGVFVDKEEHMQVVDLVRKSGNSVTLLVLDGDSYEKAVKTRVDLKELG*,2,,FALSE,FALSE,79.6666666666667,118,71,50,12,3,7,-1.20844790139161,0.178299149272108,-1.25197682070401,0.31576838402622,-1.07787769601864,0.254342487990566,-1.18066870325794,0.132519180094455,0.038982972735924,0.0267503360346766,0.00172336845760515,0.0450370244331759,0.0432148104521421,0.0389342860936114,0.0310292879587793,0.0202750470192035,missense,"H33Y,A47R",-1.18066870325794,-1.11700424574342
NHERF3_PDZ1 binding DAP-1,1,MTSTFNPRECKLSKQEGQNYGFFLRIEKDTEGYLVRVVEKCSPAEKSGLQDGDRVLRINGVFVDKEEHMQVVDLVRKSGNSVTLLVLDGDSYEKAVKTRVDLKELG*,2,,FALSE,FALSE,217.666666666667,257,233,163,87,99,112,-0.865909236900686,0.0828188228167006,-0.663415474430754,0.12655520253677,-0.662815295293207,0.106648410108365,-0.762924314641083,0.0581088838822881,0.0903742688661014,0.0124253612503896,0.0856679717600389,0.0180501596648788,0.106751808868013,0.0163255449114814,0.0949429577775806,0.00889048930205481,missense,"H33Y,A47S",-0.762924314641083,-0.690619829693865
NHERF3_PDZ1 binding DAP-1,1,MTSTFNPRECKLSKQEGQNYGFFLRIEKDTEGYLVRVVEKCSPAEKMGLQDGDRVLRINGVFVDKEEHMQVVDLVRKSGNSVTLLVLDGDSYEKAVKTRVDLKELG*,2,,FALSE,FALSE,362.333333333333,311,384,392,23,11,20,-1.30475116708456,0.12402644799516,-1.35329533948431,0.167298697869703,-1.35417367362386,0.125810521661284,-1.33438128510386,0.078107071625091,0.0245345318485726,0.0186077677577393,-0.0127273645374451,0.0238612727706478,0.000919924042937004,0.0192588461434278,0.00751171244897209,0.0119501535445832,missense,"H33Y,A47M",-1.33438128510386,-1.27389599877652
NHERF3_PDZ1 binding DAP-1,1,MTSTFNPRECKLSKQEGQNYGFFLRIEKDTEGYLVRVVEKCSPAEKIGLQDGDRVLRINGVFVDKEEHMQVVDLVRKSGNSVTLLVLDGDSYEKAVKTRVDLKELG*,2,,FALSE,FALSE,1002.33333333333,1103,979,925,29,12,43,-1.6031566203626,0.103633051835014,-1.57038203324268,0.14993937314341,-1.37892340311173,0.0887173910560387,-1.48999650192102,0.0614707922883355,-0.020235430219981,0.0155481334162447,-0.0436897383072691,0.0213853683692225,-0.00286871959357543,0.0135806970834646,-0.0162969606474247,0.00940485145671259,missense,"H33Y,A47I",-1.48999650192102,-1.43272973816127
NHERF3_PDZ1 binding DAP-1,1,MTSTFNPRECKLSKQEGQNYGFFLRIEKDTEGYLVRVVEKCSPAEKQGLQDGDRVLRINGVFVDKEEHMQVVDLVRKSGNSVTLLVLDGDSYEKAVKTRVDLKELG*,2,,FALSE,FALSE,70,72,68,70,7,3,14,-1.22582342014678,0.230811042714607,-1.24285623646322,0.31901445921089,-0.990871229133765,0.193245511596206,-1.11522831256948,0.134382362753095,0.0363761124823828,0.0346287291797846,0.00302420792120225,0.0455000016493869,0.056533602371075,0.0295816719189759,0.0410414763621326,0.0205601085173381,missense,"H33Y,A47Q",-1.11522831256948,-1.05021037961361
NHERF3_PDZ1 binding DAP-1,1,MTSTFNPRECKLSKQEGQNYGFFLRIEKDTEGYLVRVVEKCSPAEKHGLQDGDRVLRINGVFVDKEEHMQVVDLVRKSGNSVTLLVLDGDSYEKAVKTRVDLKELG*,2,,FALSE,FALSE,55.6666666666667,46,53,68,4,7,16,-1.25802179548124,0.301365983818662,-0.962440671601799,0.283076196326083,-0.947650465579494,0.189719626595625,-1.01790123959344,0.1396550413573,0.0315453695232395,0.045214132369566,0.0430189739743413,0.04037424332301,0.0631497583531173,0.0290419358472312,0.0559322339069963,0.021366812924513,missense,"H33Y,A47H",-1.01790123959344,-0.95087033266743
NHERF3_PDZ1 binding DAP-1,1,MTSTFNPRECKLSKQEGQNYGFFLRIEKDTEGYLVRVVEKCSPAEKPGLQDGDRVLRINGVFVDKEEHMQVVDLVRKSGNSVTLLVLDGDSYEKAVKTRVDLKELG*,2,,FALSE,FALSE,301,252,316,335,6,4,8,-1.63163679745645,0.225943362024079,-1.55499914508131,0.235411561973172,-1.54382595922091,0.18178131204176,-1.57212979321748,0.121361334006896,-0.0245083295058036,0.0338984279152373,-0.0414957266676518,0.0335759905195495,-0.0281117033665464,0.0278267530738649,-0.0288631140275682,0.0185679291974885,missense,"H33Y,A47P",-1.57212979321748,-1.51656175697933
NHERF3_PDZ1 binding DAP-1,1,MTSTFNPRECKLSKQEGQNYGFFLRIEKDTEGYLVRVVEKCSPAEKLGLQDGDRVLRINGVFVDKEEHMQVVDLVRKSGNSVTLLVLDGDSYEKAVKTRVDLKELG*,2,,FALSE,FALSE,367,386,346,369,13,5,13,-1.53158251847132,0.155873317335457,-1.52633967909342,0.21410354265081,-1.44510694770526,0.155237103532856,-1.49613876848531,0.0978375615629502,-0.00949712168184033,0.0233857740465144,-0.0374081196264379,0.0305368965652792,-0.0129999763892916,0.0237634138481652,-0.0172367094694952,0.014968860805803,missense,"H33Y,A47L",-1.49613876848531,-1.43899904258187
NHERF3_PDZ1 binding DAP-1,1,MTSTFNPRECKLSKQEGQNYGFFLRIEKDTEGYLVRVVEKCSPAEKEGLQDGDRVLRINGVFVDKEEHMQVVDLVRKSGNSVTLLVLDGDSYEKAVKTRVDLKELG*,2,,FALSE,FALSE,218.333333333333,167,266,222,16,7,13,-1.23005026276465,0.152624673879581,-1.374991505689,0.199943264621385,-1.31752632506533,0.156583448816521,-1.29620896927037,0.0959019652131748,0.0357419565660182,0.0228983779795319,-0.0158218186275225,0.0285172618587886,0.00652983359687248,0.0239695099387914,0.0133519651414823,0.0146727202246892,missense,"H33Y,A47E",-1.29620896927037,-1.23493418136035
NHERF3_PDZ1 binding DAP-1,1,MTSTFNPRECKLSKQEGQNYGFFLRIEKDTEGYLVRVVEKCSPAEKDGLQDGDRVLRINGVFVDKEEHMQVVDLVRKSGNSVTLLVLDGDSYEKAVKTRVDLKELG*,2,,FALSE,FALSE,961,962,793,1128,29,19,15,-1.56369182199834,0.104210614589275,-1.39897884256053,0.133595957882167,-1.71176632587905,0.130715584997491,-1.56096928212885,0.0695658502978751,-0.0143145011404273,0.0156347855277141,-0.0192430549875254,0.0190543598526098,-0.0538197096607061,0.0200097043297574,-0.0271555884684825,0.0106433716592192,missense,"H33Y,A47D",-1.56096928212885,-1.50517041784227
NHERF3_PDZ1 binding DAP-1,1,MTSTFNPRECKLSKQEGQNYGFFLRIEKDTEGYLVRVVEKCSPAEKGGLQDGDRVLRINGVFVDKEEHMQVVDLVRKSGNSVTLLVLDGDSYEKAVKTRVDLKELG*,2,,FALSE,FALSE,297,375,262,254,118,120,103,-0.886930151474123,0.0702623998634224,-0.644428317352123,0.130520572372699,-0.802894073330264,0.0948864710585589,-0.823629311060066,0.0518246498450793,0.0872204875334855,0.0105415130393075,0.0883760486306982,0.0186157275533108,0.0853088039543368,0.0145250486452116,0.0856552708494077,0.00792901987179369,missense,"H33Y,A47G",-0.823629311060066,-0.752580361432182
NHERF3_PDZ1 binding DAP-1,1,MTSTFNPRECKLSKQEGQNYGFFLRIEKDTEGYLVRVVEKCSPAEKVGLQDGDRVLRINGVFVDKEEHMQVVDLVRKSGNSVTLLVLDGDSYEKAVKTRVDLKELG*,2,,FALSE,FALSE,197.333333333333,111,267,214,16,13,29,-1.11219257753986,0.161317604564706,-1.21764188059105,0.169176613510702,-1.09438746740469,0.124407963919192,-1.13055770097206,0.0851326575312058,0.0534242208780075,0.0242025839608985,0.0066204500370291,0.0241291138113776,0.0406875246354353,0.0190441451517655,0.0386961247653577,0.0130250476427991,missense,"H33Y,A47V",-1.13055770097206,-1.06585681916022
NHERF3_PDZ1 binding DAP-1,1,MTSTFNPRECKLSKQEGQNYGFFLRIEKDTEGYLVRVVEKCSPAEK*GLQDGDRVLRINGVFVDKEEHMQVVDLVRKSGNSVTLLVLDGDSYEKAVKTRVDLKELG*,2,,FALSE,TRUE,823.666666666667,693,866,912,24,13,15,-1.52365921255305,0.1151800067332,-1.5185474991581,0.147429909756959,-1.65523710892493,0.13186233892018,-1.5646442531477,0.0747648722032236,-0.00830838299921302,0.017280530485803,-0.0362967461771402,0.0210274517139554,-0.0451663198046582,0.0201852473373676,-0.0277178482873886,0.0114388068068686,stop,"H33Y,A47*",-1.5646442531477,-1.50892139670535
NHERF3_PDZ1 binding DAP-1,1,MTSTFNPRECKLSKQEGQNYGFFLRIEKDTEGYLVRVVEKCSPAEKYGLQDGDRVLRINGVFVDKEEHMQVVDLVRKSGNSVTLLVLDGDSYEKAVKTRVDLKELG*,2,,FALSE,FALSE,42.3333333333333,45,48,34,20,12,24,-0.787294404558305,0.185490261057379,-0.799260177386604,0.274111344770146,-0.655482272538386,0.229186706998522,-0.749024726171353,0.127607534049852,0.10216890272192,0.0278292231606344,0.0662928806627867,0.0390956155091153,0.107874334672187,0.0350834848303605,0.0970695541658958,0.0195235795378545,missense,"H33Y,A47Y",-0.749024726171353,-0.676432762016864
NHERF3_PDZ1 binding DAP-1,1,MTSTFNPRECKLSKQEGQNYGFFLRIEKDTEGYLVRVVEKCSPAEKWGLQDGDRVLRINGVFVDKEEHMQVVDLVRKSGNSVTLLVLDGDSYEKAVKTRVDLKELG*,2,,FALSE,FALSE,972.333333333333,930,1179,808,33,27,23,-1.51664796159723,0.0985091384002149,-1.41053821130687,0.118631477102041,-1.50936156432167,0.111885285013536,-1.48467100466811,0.0627469894658983,-0.00725648050917085,0.0147793893882837,-0.0208917304059534,0.0169200243059948,-0.0228359563938264,0.0171271962101111,-0.0154821751414605,0.00960010589280567,missense,"H33Y,A47W",-1.48467100466811,-1.42729409594026
NHERF3_PDZ1 binding DAP-1,1,MTSTFNPRECKLSKQEGQNYGFFLRIEKDTEGYLVRVVEKCSPAEKCGLQDGDRVLRINGVFVDKEEHMQVVDLVRKSGNSVTLLVLDGDSYEKAVKTRVDLKELG*,2,,FALSE,FALSE,250.333333333333,357,214,180,59,44,42,-1.07273684720329,0.0864130623232254,-0.849254087730613,0.147587264079041,-0.949875942583867,0.120036305318693,-0.997357577043295,0.0633431002067634,0.0593437894755337,0.0129646073151137,0.0591624107501112,0.0210498946525356,0.0628090863754719,0.018374939593543,0.0590753541998778,0.00969130909290907,missense,"H33Y,A47C",-0.997357577043295,-0.92990177438478
NHERF3_PDZ1 binding DAP-1,1,MTSTFNPRECKLSKQEGQNYGFFLRIEKDTEGYLVRVVEKCSPAEKFGLQDGDRVLRINGVFVDKEEHMQVVDLVRKSGNSVTLLVLDGDSYEKAVKTRVDLKELG*,2,,FALSE,FALSE,166.333333333333,173,189,137,15,47,24,-1.25885693067548,0.155855964521897,-0.800616858368077,0.152235802465473,-1.02610579332656,0.144274311102236,-1.02498933528043,0.0869210240848939,0.0314200736529481,0.0233831705927358,0.0660993816375469,0.0217129006641537,0.0511399592817743,0.0220852494948524,0.0548477759951082,0.013298662495666,missense,"H33Y,A47F",-1.02498933528043,-0.958105028387479
NHERF3_PDZ1 binding DAP-1,1,MTSTFNPRECKLSKQEGQNYGFFLRIEKDTEGSLVRVVEKCSPAEKTGLQDGDRVLRINGVFVDKEEHMQVVDLVRKSGNSVTLLVLDGDSYEKAVKTRVDLKELG*,2,,FALSE,FALSE,123.333333333333,120,108,142,2,1,3,-1.47625137309288,0.400853009283378,-1.57478464730132,0.457335784282694,-1.54827989856795,0.293079008985715,-1.53408167026349,0.210134918319534,-0.00119575435563971,0.0601402347830445,-0.0443176689265426,0.0652283253575983,-0.0287935043119998,0.044864002369534,-0.0230418624824359,0.032150027990426,missense,"H33S,A47T",-1.53408167026349,-1.47772670107054
NHERF3_PDZ1 binding DAP-1,1,MTSTFNPRECKLSKQEGQNYGFFLRIEKDTEGSLVRVVEKCSPAEKDGLQDGDRVLRINGVFVDKEEHMQVVDLVRKSGNSVTLLVLDGDSYEKAVKTRVDLKELG*,2,,FALSE,FALSE,65.6666666666667,87,31,79,5,1,3,-1.37751248446212,0.259525904830002,-1.32292437826706,0.512707511040742,-1.43270822179155,0.303798519058556,-1.39075200585968,0.184158108473948,0.013618104607493,0.0389368384103225,-0.00839565246114471,0.0731258158508272,-0.0111020019465057,0.0465049255013973,-0.0011128429777677,0.0281756520498809,missense,"H33S,A47D",-1.39075200585968,-1.33143261089319
NHERF3_PDZ1 binding DAP-1,1,MTSTFNPRECKLSKQEGQNYGFFLRIEKDTEGWLVRVVEKCSPAEKKGLQDGDRVLRINGVFVDKEEHMQVVDLVRKSGNSVTLLVLDGDSYEKAVKTRVDLKELG*,2,,FALSE,FALSE,106.666666666667,107,152,61,0,1,2,,,-1.72951378238353,0.441157661581777,-1.47177287953537,0.366201388250293,-1.57691882104924,0.281772373568376,,,-0.0663861855663942,0.0629208919848399,-0.0170819487999127,0.0560574433735327,-0.029595821280933,0.0431103491490017,missense,"H33W,A47K",-1.57691882104924,-1.521449834213
NHERF3_PDZ1 binding DAP-1,1,MTSTFNPRECKLSKQEGQNYGFFLRIEKDTEGWLVRVVEKCSPAEKNGLQDGDRVLRINGVFVDKEEHMQVVDLVRKSGNSVTLLVLDGDSYEKAVKTRVDLKELG*,2,,FALSE,FALSE,107.333333333333,122,67,133,0,2,36,,,-1.34275863756138,0.361892113967116,-0.910394838650719,0.134506983340269,-0.96287360413562,0.126080018094145,,,-0.0112245487840207,0.0516155030186851,0.0688527820551407,0.0205900847016677,0.0643513012108215,0.0192898740636547,missense,"H33W,A47N",-0.96287360413562,-0.894704584304046
NHERF3_PDZ1 binding DAP-1,1,MTSTFNPRECKLSKQEGQNYGFFLRIEKDTEGWLVRVVEKCSPAEKTGLQDGDRVLRINGVFVDKEEHMQVVDLVRKSGNSVTLLVLDGDSYEKAVKTRVDLKELG*,2,,FALSE,FALSE,878,942,801,891,17,15,15,-1.69161008511658,0.134001092200644,-1.46240045278654,0.13943777151138,-1.6173151890289,0.133267564580976,-1.59387908602918,0.0782231762393538,-0.0335061604240221,0.0201042700428725,-0.0282886743523285,0.0198875588568872,-0.0393613011854107,0.0204003567291793,-0.0321906922247567,0.0119679172110325,missense,"H33W,A47T",-1.59387908602918,-1.53876088105545
NHERF3_PDZ1 binding DAP-1,1,MTSTFNPRECKLSKQEGQNYGFFLRIEKDTEGWLVRVVEKCSPAEKRGLQDGDRVLRINGVFVDKEEHMQVVDLVRKSGNSVTLLVLDGDSYEKAVKTRVDLKELG*,2,,FALSE,FALSE,3310.33333333333,3405,3402,3124,103,51,64,-1.53672289665426,0.0561238361434836,-1.51181608406411,0.0862303062306303,-1.5916128702373,0.0675139714739479,-1.54967083307197,0.0385946004154852,-0.0102683359265527,0.00842029523148245,-0.0353366661900548,0.0122987499858968,-0.0354268369084931,0.0103349161260863,-0.0254269588036364,0.00590486099863875,missense,"H33W,A47R",-1.54967083307197,-1.49363828782531
NHERF3_PDZ1 binding DAP-1,1,MTSTFNPRECKLSKQEGQNYGFFLRIEKDTEGWLVRVVEKCSPAEKSGLQDGDRVLRINGVFVDKEEHMQVVDLVRKSGNSVTLLVLDGDSYEKAVKTRVDLKELG*,2,,FALSE,FALSE,306,384,300,234,20,19,12,-1.40585497450116,0.128893288200823,-1.15339608690136,0.145166716482704,-1.34720005615975,0.159334342163552,-1.30866454521494,0.0824688218513853,0.00936586259905353,0.0193379429238016,0.0157836200264943,0.0207046597691444,0.00198743273800411,0.0243906116958453,0.0114462984466884,0.0126174885738304,missense,"H33W,A47S",-1.30866454521494,-1.2476473706225
NHERF3_PDZ1 binding DAP-1,1,MTSTFNPRECKLSKQEGQNYGFFLRIEKDTEGWLVRVVEKCSPAEKMGLQDGDRVLRINGVFVDKEEHMQVVDLVRKSGNSVTLLVLDGDSYEKAVKTRVDLKELG*,2,,FALSE,FALSE,61.3333333333333,66,64,54,1,6,0,-1.76218822814153,0.54595100196877,-1.05009133531283,0.274955805958676,,,-1.19416498600516,0.245570617596551,-0.044095044612918,0.0819093799423841,0.0305176429898873,0.0392160582801608,,,0.0289643961665937,0.0375715863526781,missense,"H33W,A47M",-1.19416498600516,-1.1307796662992
NHERF3_PDZ1 binding DAP-1,1,MTSTFNPRECKLSKQEGQNYGFFLRIEKDTEGWLVRVVEKCSPAEKIGLQDGDRVLRINGVFVDKEEHMQVVDLVRKSGNSVTLLVLDGDSYEKAVKTRVDLKELG*,2,,FALSE,FALSE,106,146,107,65,4,2,1,-1.59127431604585,0.278155331638202,-1.46247687448477,0.340788388142439,-1.67300142805955,0.491951689958831,-1.56122354032279,0.197382948863524,-0.0184527204614814,0.0417318232954844,-0.0282995741322443,0.0486055467859607,-0.0478856495120541,0.0753070711559729,-0.0271944892286108,0.0301990139551463,missense,"H33W,A47I",-1.56122354032279,-1.50542993474903
NHERF3_PDZ1 binding DAP-1,1,MTSTFNPRECKLSKQEGQNYGFFLRIEKDTEGWLVRVVEKCSPAEKQGLQDGDRVLRINGVFVDKEEHMQVVDLVRKSGNSVTLLVLDGDSYEKAVKTRVDLKELG*,2,,FALSE,FALSE,81.6666666666667,137,65,43,3,2,2,-1.65592332071772,0.318535522722478,-1.33500853642815,0.363574555574511,-1.37877961129958,0.379400534072714,-1.47728226456518,0.202577763089516,-0.0281520522100621,0.0477900893335367,-0.0101191768983162,0.0518554642295368,-0.00284670820414495,0.0580779446421233,-0.0143517195131284,0.0309938053401589,missense,"H33W,A47Q",-1.47728226456518,-1.41975253770518
NHERF3_PDZ1 binding DAP-1,1,MTSTFNPRECKLSKQEGQNYGFFLRIEKDTEGWLVRVVEKCSPAEKHGLQDGDRVLRINGVFVDKEEHMQVVDLVRKSGNSVTLLVLDGDSYEKAVKTRVDLKELG*,2,,FALSE,FALSE,1147,1193,1222,1026,37,21,22,-1.5554943966831,0.0925131626011864,-1.48396875241756,0.125740843878559,-1.58470658747433,0.112131404090929,-1.54701844579984,0.0620626062221541,-0.0130846361483787,0.0138798092829686,-0.0313648912461128,0.0179340103204778,-0.034369635687175,0.0171648716714469,-0.0250211513075648,0.00949539725790333,missense,"H33W,A47H",-1.54701844579984,-1.49093104236857
NHERF3_PDZ1 binding DAP-1,1,MTSTFNPRECKLSKQEGQNYGFFLRIEKDTEGWLVRVVEKCSPAEKPGLQDGDRVLRINGVFVDKEEHMQVVDLVRKSGNSVTLLVLDGDSYEKAVKTRVDLKELG*,2,,FALSE,FALSE,51.6666666666667,57,58,40,0,1,2,,,-1.48313028030502,0.472184560122795,-1.35954644120745,0.382682763958989,-1.40853982925245,0.297303264228989,,,-0.0312453026776252,0.0673461582824355,9.74705399184872e-05,0.0585803824315263,-0.00383432793866612,0.0454865300019891,missense,"H33W,A47P",-1.40853982925245,-1.34958833218302
NHERF3_PDZ1 binding DAP-1,1,MTSTFNPRECKLSKQEGQNYGFFLRIEKDTEGWLVRVVEKCSPAEKLGLQDGDRVLRINGVFVDKEEHMQVVDLVRKSGNSVTLLVLDGDSYEKAVKTRVDLKELG*,2,,FALSE,FALSE,549.333333333333,606,546,496,12,16,12,-1.68490868979314,0.158887448047194,-1.34401437182845,0.136897291993305,-1.5211971620322,0.150562987916687,-1.49953517006329,0.0854097515319657,-0.0325007457737836,0.0238379860156716,-0.0114036501055221,0.019525218470973,-0.0246477281940909,0.0230479087193434,-0.0177563489785877,0.0130674422145897,missense,"H33W,A47L",-1.49953517006329,-1.4424656904722
NHERF3_PDZ1 binding DAP-1,1,MTSTFNPRECKLSKQEGQNYGFFLRIEKDTEGWLVRVVEKCSPAEKEGLQDGDRVLRINGVFVDKEEHMQVVDLVRKSGNSVTLLVLDGDSYEKAVKTRVDLKELG*,2,,FALSE,FALSE,573.333333333333,506,698,516,8,19,4,-1.7499081192087,0.193484369179335,-1.36634616078166,0.135292398362807,-1.85528541037754,0.242266465222593,-1.55516189170282,0.100818605226113,-0.0422526519720296,0.0290285843434156,-0.0145887610146588,0.0192963176775252,-0.0757893504387925,0.0370857104622421,-0.0262670747162648,0.0154249517685892,missense,"H33W,A47E",-1.55516189170282,-1.499242915659
NHERF3_PDZ1 binding DAP-1,1,MTSTFNPRECKLSKQEGQNYGFFLRIEKDTEGWLVRVVEKCSPAEKDGLQDGDRVLRINGVFVDKEEHMQVVDLVRKSGNSVTLLVLDGDSYEKAVKTRVDLKELG*,2,,FALSE,FALSE,38,24,22,68,0,1,3,,,-1.2352218257935,0.545840691340969,-1.39283269668577,0.308593707111567,-1.3546578266096,0.268634389030982,,,0.00411307924986698,0.0778514943107906,-0.00499792899012638,0.0472389641789441,0.00440946089472358,0.0411002759351215,missense,"H33W,A47D",-1.3546578266096,-1.29459191126515
NHERF3_PDZ1 binding DAP-1,1,MTSTFNPRECKLSKQEGQNYGFFLRIEKDTEGWLVRVVEKCSPAEKAGLQDGDRVLRINGVFVDKEEHMQVVDLVRKSGNSVTLLVLDGDSYEKAVKTRVDLKELG*,1,,FALSE,FALSE,1180.66666666667,1123,1260,1159,55,26,68,-1.42366590404503,0.0780485779843765,-1.43718194293628,0.119050666294799,-1.31701494702411,0.0754169771971371,-1.38031404009295,0.0493543042666368,0.00669367738485824,0.0117096783503124,-0.0246918397680271,0.0169798119062469,0.00660811441859482,0.011544693887785,0.000484135260057972,0.00755106422249897,missense,H33W,-1.38031404009295,-1.32077876117201
NHERF3_PDZ1 binding DAP-1,1,MTSTFNPRECKLSKQEGQNYGFFLRIEKDTEGWLVRVVEKCSPAEKGGLQDGDRVLRINGVFVDKEEHMQVVDLVRKSGNSVTLLVLDGDSYEKAVKTRVDLKELG*,2,,FALSE,FALSE,1289.66666666667,1321,1327,1221,60,18,85,-1.41378615822364,0.0757925075903301,-1.52269154398509,0.125093356327686,-1.26220085488823,0.0681243404085447,-1.35710356867232,0.0469603555050916,0.00817594200439392,0.011371198658149,-0.0368877979022864,0.0178416612629913,0.0149989560826867,0.0104283502939675,0.00403526951138494,0.0071847970627769,missense,"H33W,A47G",-1.35710356867232,-1.29708823755854
NHERF3_PDZ1 binding DAP-1,1,MTSTFNPRECKLSKQEGQNYGFFLRIEKDTEGWLVRVVEKCSPAEKVGLQDGDRVLRINGVFVDKEEHMQVVDLVRKSGNSVTLLVLDGDSYEKAVKTRVDLKELG*,2,,FALSE,FALSE,257.333333333333,298,253,221,10,3,9,-1.51390149750323,0.178621031483534,-1.57421741129896,0.26694041767307,-1.41338834057368,0.177553321412945,-1.48352556378032,0.113888915002042,-0.00684442673481744,0.0267986282298687,-0.0442367658881457,0.0380728493449995,-0.00814454962081002,0.0271795399478004,-0.0153069260353222,0.0174246709418714,missense,"H33W,A47V",-1.48352556378032,-1.42612496439148
NHERF3_PDZ1 binding DAP-1,1,MTSTFNPRECKLSKQEGQNYGFFLRIEKDTEGWLVRVVEKCSPAEK*GLQDGDRVLRINGVFVDKEEHMQVVDLVRKSGNSVTLLVLDGDSYEKAVKTRVDLKELG*,2,,FALSE,TRUE,152.333333333333,197,136,124,2,1,3,-1.87771976816112,0.383187408854819,-1.70106963192603,0.443483000267297,-1.5526042694584,0.292755376393077,-1.67861059412241,0.206009233859059,-0.0614283158637586,0.057489853389485,-0.0623292882836418,0.0632525475288808,-0.029455471153459,0.0448144612800743,-0.0451543651766549,0.0315188103330054,stop,"H33W,A47*",-1.67861059412241,-1.62524485447027
NHERF3_PDZ1 binding DAP-1,1,MTSTFNPRECKLSKQEGQNYGFFLRIEKDTEGWLVRVVEKCSPAEKYGLQDGDRVLRINGVFVDKEEHMQVVDLVRKSGNSVTLLVLDGDSYEKAVKTRVDLKELG*,2,,FALSE,FALSE,168.666666666667,133,174,199,3,4,2,-1.64737339122585,0.318846662336044,-1.40956026072605,0.252297141651463,-1.78623205744874,0.343220313427358,-1.57223754942611,0.171409570861344,-0.0268693007896883,0.047836769809863,-0.0207522484741617,0.0359843261953479,-0.0652187885956105,0.0525395421806813,-0.0288796004123699,0.0262251630766062,missense,"H33W,A47Y",-1.57223754942611,-1.51667174186326
NHERF3_PDZ1 binding DAP-1,1,MTSTFNPRECKLSKQEGQNYGFFLRIEKDTEGWLVRVVEKCSPAEKWGLQDGDRVLRINGVFVDKEEHMQVVDLVRKSGNSVTLLVLDGDSYEKAVKTRVDLKELG*,2,,FALSE,FALSE,71,81,96,36,2,4,0,-1.62127940484677,0.391662736005116,-1.25747357284942,0.275797681515042,,,-1.37807048984581,0.22549947117217,-0.0229544032314312,0.0587614121725741,0.000939384457942755,0.0393361322708444,,,0.000827391886896373,0.0345007596452264,missense,"H33W,A47W",-1.37807048984581,-1.31848880854051
NHERF3_PDZ1 binding DAP-1,1,MTSTFNPRECKLSKQEGQNYGFFLRIEKDTEGWLVRVVEKCSPAEKCGLQDGDRVLRINGVFVDKEEHMQVVDLVRKSGNSVTLLVLDGDSYEKAVKTRVDLKELG*,2,,FALSE,FALSE,97.6666666666667,92,83,118,16,3,4,-1.05802179548124,0.166445628056354,-1.29383239018576,0.307744579617707,-1.46290729358434,0.26089681691131,-1.19557326821941,0.127675331900172,0.0615514981490716,0.0249719446233318,-0.00424635619113439,0.0438926151335949,-0.0157248210052928,0.0399376108600238,0.0287489331061529,0.0195339524106874,missense,"H33W,A47C",-1.19557326821941,-1.13221707540849
NHERF3_PDZ1 binding DAP-1,1,MTSTFNPRECKLSKQEGQNYGFFLRIEKDTEGWLVRVVEKCSPAEKFGLQDGDRVLRINGVFVDKEEHMQVVDLVRKSGNSVTLLVLDGDSYEKAVKTRVDLKELG*,2,,FALSE,FALSE,167,223,209,69,9,12,10,-1.47950438396544,0.18908696029233,-1.17547862028582,0.180232065427378,-1.07652706507447,0.209499097235097,-1.25211464322452,0.110743898985696,-0.0016838056689556,0.0283688382599962,0.0126340596338375,0.0257059172004394,0.0434215625838943,0.032069741286824,0.0200982680783286,0.0169434926885641,missense,"H33W,A47F",-1.25211464322452,-1.18992787134286
NHERF3_PDZ1 binding DAP-1,1,MTSTFNPRECKLSKQEGQNYGFFLRIEKDTEGCLVRVVEKCSPAEKKGLQDGDRVLRINGVFVDKEEHMQVVDLVRKSGNSVTLLVLDGDSYEKAVKTRVDLKELG*,2,,FALSE,FALSE,59.3333333333333,58,56,64,4,0,0,-1.32490560329536,0.294547629599207,,,,,-1.32490560329536,0.294547629599207,0.0215107488219612,0.0441911703009388,,,,,0.00896146405526374,0.0450649259621306,missense,"H33C,A47K",-1.32490560329536,-1.2642243355186
NHERF3_PDZ1 binding DAP-1,1,MTSTFNPRECKLSKQEGQNYGFFLRIEKDTEGCLVRVVEKCSPAEKNGLQDGDRVLRINGVFVDKEEHMQVVDLVRKSGNSVTLLVLDGDSYEKAVKTRVDLKELG*,2,,FALSE,FALSE,109,141,119,67,6,2,2,-1.46422717460537,0.232167590116454,-1.4896600077657,0.3370934075321,-1.49672331607066,0.363315430723904,-1.47768336286677,0.169203849464787,0.000608243876554698,0.0348322528589189,-0.0321766166091826,0.0480785436392044,-0.0209013163066962,0.0556156662372228,-0.0144130863803114,0.0258876941532808,missense,"H33C,A47N",-1.47768336286677,-1.42016193175035
NHERF3_PDZ1 binding DAP-1,1,MTSTFNPRECKLSKQEGQNYGFFLRIEKDTEGCLVRVVEKCSPAEKTGLQDGDRVLRINGVFVDKEEHMQVVDLVRKSGNSVTLLVLDGDSYEKAVKTRVDLKELG*,2,,FALSE,FALSE,719.666666666667,667,822,670,31,13,12,-1.43877873242938,0.103163921281057,-1.50521238638275,0.14798599928304,-1.63257378943078,0.146972686453156,-1.50335118591708,0.073339942518715,0.00442629002285308,0.0154777494575231,-0.0343948021249049,0.0211067649664534,-0.0416970600203915,0.0224983118924515,-0.0183401882447718,0.0112207967321618,missense,"H33C,A47T",-1.50335118591708,-1.44636063133985
NHERF3_PDZ1 binding DAP-1,1,MTSTFNPRECKLSKQEGQNYGFFLRIEKDTEGCLVRVVEKCSPAEKRGLQDGDRVLRINGVFVDKEEHMQVVDLVRKSGNSVTLLVLDGDSYEKAVKTRVDLKELG*,2,,FALSE,FALSE,1782,1866,1580,1900,122,27,46,-1.32503796433241,0.0543262541298232,-1.48298953616738,0.10924064582217,-1.55105688155545,0.080043483929984,-1.40886807755974,0.0415691086936193,0.0214908906104473,0.00815060284589558,-0.0312252287959879,0.0155806403803253,-0.0292185998238304,0.0122529111352209,-0.00388454896976187,0.0063599520666275,missense,"H33C,A47R",-1.40886807755974,-1.34992336950881
NHERF3_PDZ1 binding DAP-1,1,MTSTFNPRECKLSKQEGQNYGFFLRIEKDTEGCLVRVVEKCSPAEKSGLQDGDRVLRINGVFVDKEEHMQVVDLVRKSGNSVTLLVLDGDSYEKAVKTRVDLKELG*,2,,FALSE,FALSE,694.333333333333,712,729,642,59,17,80,-1.26324391275333,0.0789870813299252,-1.40038977676516,0.125676692033417,-1.11546432085588,0.0742539262589653,-1.21850055197583,0.0496926075961496,0.0307618919104126,0.011850482610824,-0.0194442919747032,0.0179248605500661,0.0374611181914903,0.0113666561626452,0.025241125739304,0.00760282364258998,missense,"H33C,A47S",-1.21850055197583,-1.15561855430915
NHERF3_PDZ1 binding DAP-1,1,MTSTFNPRECKLSKQEGQNYGFFLRIEKDTEGCLVRVVEKCSPAEKMGLQDGDRVLRINGVFVDKEEHMQVVDLVRKSGNSVTLLVLDGDSYEKAVKTRVDLKELG*,2,,FALSE,FALSE,115,112,177,56,0,2,1,,,-1.59119302288086,0.326057423185643,-1.63336646647092,0.495542440497792,-1.60393503182876,0.272383173986569,,,-0.0466579425234815,0.0465045168467873,-0.0418184015819396,0.0758567367265161,-0.0337292225247763,0.0416738290704883,missense,"H33C,A47M",-1.60393503182876,-1.54902480965489
NHERF3_PDZ1 binding DAP-1,1,MTSTFNPRECKLSKQEGQNYGFFLRIEKDTEGCLVRVVEKCSPAEKIGLQDGDRVLRINGVFVDKEEHMQVVDLVRKSGNSVTLLVLDGDSYEKAVKTRVDLKELG*,2,,FALSE,FALSE,42.3333333333333,41,60,26,1,2,2,-1.62481980519346,0.553541797137428,-1.31453891341512,0.368230689967412,-1.24498276165832,0.407125600256556,-1.35010789823226,0.244911849233571,-0.02348557177238,0.0830482318233996,-0.00719966070096545,0.0525195536350165,0.0176346705207105,0.0623220474158843,0.00510558663077781,0.0374707967196252,missense,"H33C,A47I",-1.35010789823226,-1.28994787867704
NHERF3_PDZ1 binding DAP-1,1,MTSTFNPRECKLSKQEGQNYGFFLRIEKDTEGCLVRVVEKCSPAEKQGLQDGDRVLRINGVFVDKEEHMQVVDLVRKSGNSVTLLVLDGDSYEKAVKTRVDLKELG*,2,,FALSE,FALSE,109.666666666667,145,140,44,4,2,7,-1.58929122227283,0.278232027041122,-1.53122158552828,0.33208711022822,-1.05173003200614,0.255093449264164,-1.35403477831667,0.16362070523353,-0.0181551956273302,0.0417433299561095,-0.0381044101688415,0.0473645116290338,0.0472174473665848,0.039049241881386,0.00450478546151747,0.0250334894130836,missense,"H33C,A47Q",-1.35403477831667,-1.29395597673248
NHERF3_PDZ1 binding DAP-1,1,MTSTFNPRECKLSKQEGQNYGFFLRIEKDTEGCLVRVVEKCSPAEKHGLQDGDRVLRINGVFVDKEEHMQVVDLVRKSGNSVTLLVLDGDSYEKAVKTRVDLKELG*,2,,FALSE,FALSE,58.3333333333333,88,25,62,3,2,8,-1.52820322785307,0.32424762277197,-1.09065199686526,0.444531463516965,-1.10742203835213,0.227386109590117,-1.22293557376809,0.17171928862343,-0.00899012453706327,0.04864707937758,0.0247326068755344,0.0634020864548192,0.0386922161897847,0.0348078526495474,0.0245625803747372,0.0262725489884758,missense,"H33C,A47H",-1.22293557376809,-1.16014530374873
NHERF3_PDZ1 binding DAP-1,1,MTSTFNPRECKLSKQEGQNYGFFLRIEKDTEGCLVRVVEKCSPAEKPGLQDGDRVLRINGVFVDKEEHMQVVDLVRKSGNSVTLLVLDGDSYEKAVKTRVDLKELG*,2,,FALSE,FALSE,44,30,66,36,1,1,2,-1.53468752339155,0.560791826810525,-1.51617408290905,0.466265914635955,-1.3315265548516,0.387852680233673,-1.43517402857088,0.263275212439436,-0.00996296756694026,0.0841359584379598,-0.0359582334855412,0.0665020009985321,0.00438670385012274,0.0593717838246197,-0.00790928254610546,0.0402803375888356,missense,"H33C,A47P",-1.43517402857088,-1.37677339518516
NHERF3_PDZ1 binding DAP-1,1,MTSTFNPRECKLSKQEGQNYGFFLRIEKDTEGCLVRVVEKCSPAEKLGLQDGDRVLRINGVFVDKEEHMQVVDLVRKSGNSVTLLVLDGDSYEKAVKTRVDLKELG*,2,,FALSE,FALSE,261.333333333333,265,293,226,1,4,3,-1.98929122227283,0.539078083072498,-1.51861203373134,0.239595030566958,-1.52553587946666,0.294864120939009,-1.57111994595744,0.175783881636532,-0.0781674528789942,0.0808782315002018,-0.0363059505348233,0.034172665129184,-0.0253118911784486,0.0451372640650053,-0.0287086103499497,0.0268944198331024,missense,"H33C,A47L",-1.57111994595744,-1.51553102348295
NHERF3_PDZ1 binding DAP-1,1,MTSTFNPRECKLSKQEGQNYGFFLRIEKDTEGCLVRVVEKCSPAEKEGLQDGDRVLRINGVFVDKEEHMQVVDLVRKSGNSVTLLVLDGDSYEKAVKTRVDLKELG*,2,,FALSE,FALSE,1595.33333333333,1508,1444,1834,40,11,52,-1.6006079279461,0.0884551634003379,-1.69202232393177,0.151354418106272,-1.51041020174565,0.0788796212490035,-1.56898008097871,0.0548673052840754,-0.0198530482575948,0.0132709850530477,-0.061038899974348,0.0215871916605662,-0.0229964799060255,0.0120747491499663,-0.0283812172659635,0.00839453725610673,missense,"H33C,A47E",-1.56898008097871,-1.51334690059766
NHERF3_PDZ1 binding DAP-1,1,MTSTFNPRECKLSKQEGQNYGFFLRIEKDTEGCLVRVVEKCSPAEKDGLQDGDRVLRINGVFVDKEEHMQVVDLVRKSGNSVTLLVLDGDSYEKAVKTRVDLKELG*,2,,FALSE,FALSE,221.333333333333,209,248,207,6,0,14,-1.57778873054179,0.227634018579362,,,-1.27921283888895,0.154222985741953,-1.37314618782226,0.127679066711015,-0.0164294693953341,0.0341520782055369,,,0.0123947924711049,0.0236081745386987,0.00158079569601383,0.0195345238258245,missense,"H33C,A47D",-1.37314618782226,-1.31346265929716
NHERF3_PDZ1 binding DAP-1,1,MTSTFNPRECKLSKQEGQNYGFFLRIEKDTEGCLVRVVEKCSPAEKGGLQDGDRVLRINGVFVDKEEHMQVVDLVRKSGNSVTLLVLDGDSYEKAVKTRVDLKELG*,2,,FALSE,FALSE,454.666666666667,470,501,393,50,11,39,-1.19829939154278,0.0877571400667823,-1.41648634120966,0.156433621008201,-1.17416241749854,0.100562213452587,-1.22251772243476,0.0609035504207991,0.0405055601953469,0.0131662601633952,-0.0217400929568467,0.0223116219606441,0.0284757201721051,0.0153938809819108,0.0246265104067852,0.0093180651098052,missense,"H33C,A47G",-1.22251772243476,-1.15971881017607
NHERF3_PDZ1 binding DAP-1,1,MTSTFNPRECKLSKQEGQNYGFFLRIEKDTEGCLVRVVEKCSPAEKVGLQDGDRVLRINGVFVDKEEHMQVVDLVRKSGNSVTLLVLDGDSYEKAVKTRVDLKELG*,2,,FALSE,FALSE,230,244,256,190,21,3,6,-1.25988483556986,0.131690573556249,-1.39023121708484,0.290947560945011,-1.47653570503093,0.212641468087999,-1.32900977593625,0.104489570684912,0.0312658564205698,0.0197576214446921,-0.0179954094276446,0.0414969106279029,-0.0178110334759468,0.0325507697094273,0.0083335376433302,0.0159865987485205,missense,"H33C,A47V",-1.32900977593625,-1.26841339299618
NHERF3_PDZ1 binding DAP-1,1,MTSTFNPRECKLSKQEGQNYGFFLRIEKDTEGCLVRVVEKCSPAEK*GLQDGDRVLRINGVFVDKEEHMQVVDLVRKSGNSVTLLVLDGDSYEKAVKTRVDLKELG*,2,,FALSE,TRUE,95,114,97,74,1,0,1,-1.91988740710279,0.540647155650741,,,-1.70748833095001,0.489216846633239,-1.80310727279104,0.362751801115079,-0.0677547538534161,0.081113640468232,,,-0.0531648419671872,0.0748884263070489,-0.0642019929384777,0.0554999647497572,stop,"H33C,A47*",-1.80310727279104,-1.75231644437239
NHERF3_PDZ1 binding DAP-1,1,MTSTFNPRECKLSKQEGQNYGFFLRIEKDTEGCLVRVVEKCSPAEKYGLQDGDRVLRINGVFVDKEEHMQVVDLVRKSGNSVTLLVLDGDSYEKAVKTRVDLKELG*,2,,FALSE,FALSE,1781.66666666667,1605,1875,1865,38,28,60,-1.63339541798306,0.0903445220949707,-1.51988342092528,0.114059494652823,-1.47681119166018,0.0751543596281443,-1.53656980909381,0.0515414788672076,-0.0247721764744303,0.0135544467531051,-0.0364872843827136,0.0162679372203657,-0.0178532044687792,0.0115044928673217,-0.0234225404472337,0.00788569554027631,missense,"H33C,A47Y",-1.53656980909381,-1.48026630100564
NHERF3_PDZ1 binding DAP-1,1,MTSTFNPRECKLSKQEGQNYGFFLRIEKDTEGCLVRVVEKCSPAEKWGLQDGDRVLRINGVFVDKEEHMQVVDLVRKSGNSVTLLVLDGDSYEKAVKTRVDLKELG*,2,,FALSE,FALSE,241.666666666667,281,228,216,6,3,1,-1.6632021681698,0.225188226227724,-1.55225264403627,0.272657972195693,-1.9923699599664,0.47601761390527,-1.66214512201125,0.163115508991419,-0.0292441023745367,0.0337851344060603,-0.0411040020969584,0.0388883256743586,-0.096774004300103,0.0728679117351148,-0.0426351960947977,0.0249561958654218,missense,"H33C,A47W",-1.66214512201125,-1.60843883408459
NHERF3_PDZ1 binding DAP-1,1,MTSTFNPRECKLSKQEGQNYGFFLRIEKDTEGCLVRVVEKCSPAEKCGLQDGDRVLRINGVFVDKEEHMQVVDLVRKSGNSVTLLVLDGDSYEKAVKTRVDLKELG*,2,,FALSE,FALSE,112.666666666667,104,142,92,11,0,6,-1.2015110241706,0.186136005022312,,,-1.28888455746717,0.230814143560666,-1.23594159298622,0.144892053328098,0.0400237168867003,0.0279261045429902,,,0.0109142633581118,0.0353326098633438,0.0225726974687899,0.0221680604410792,missense,"H33C,A47C",-1.23594159298622,-1.17342032086581
NHERF3_PDZ1 binding DAP-1,1,MTSTFNPRECKLSKQEGQNYGFFLRIEKDTEGCLVRVVEKCSPAEKFGLQDGDRVLRINGVFVDKEEHMQVVDLVRKSGNSVTLLVLDGDSYEKAVKTRVDLKELG*,2,,FALSE,FALSE,65,116,68,11,0,2,3,,,-1.34654735523151,0.361085237182253,-0.908387712519195,0.452231019566937,-1.17596166358227,0.282173004049598,,,-0.0117649213447701,0.0515004207897073,0.069160029277766,0.0692267030779293,0.0317494512640272,0.0431716444410365,missense,"H33C,A47F",-1.17596166358227,-1.11219985239159
NHERF3_PDZ1 binding DAP-1,1,MTSTFNPRECKLSKQEGQNYGFFLRIEKDTEGLLVRVVEKCSPAEKAGLQDGDRVLRINGVFVDKEEHMQVVDLVRKSGNSVTLLVLDGDSYEKAVKTRVDLKELG*,1,,FALSE,FALSE,100.666666666667,151,100,51,14,3,12,-1.23951936772334,0.1624976197547,-1.34148315479149,0.298769347709277,-0.947650465579494,0.218128591729213,-1.16829787667942,0.119445277289053,0.0343213006592092,0.0243796223987554,-0.011042630797365,0.0426125068035609,0.0631497583531173,0.0333907286300382,0.0329219882484069,0.0182747781229193,missense,H33L,-1.16829787667942,-1.10437755868199
NHERF3_PDZ1 binding DAP-1,1,MTSTFNPRECKLSKQEGQNYGFFLRIEKDTEGFLVRVVEKCSPAEKKGLQDGDRVLRINGVFVDKEEHMQVVDLVRKSGNSVTLLVLDGDSYEKAVKTRVDLKELG*,2,,FALSE,FALSE,188.666666666667,131,199,236,2,3,8,-1.75999400457733,0.386190263293411,-1.51746241694482,0.275755516837311,-1.46290729358434,0.186146512655325,-1.51852430708402,0.14327389770125,-0.0437658438404119,0.0579403735721303,-0.0361419844067289,0.0393301184590847,-0.0157248210052928,0.0284949700551774,-0.0206616314114774,0.0219204873622588,missense,"H33F,A47K",-1.51852430708402,-1.46184757164283
NHERF3_PDZ1 binding DAP-1,1,MTSTFNPRECKLSKQEGQNYGFFLRIEKDTEGFLVRVVEKCSPAEKNGLQDGDRVLRINGVFVDKEEHMQVVDLVRKSGNSVTLLVLDGDSYEKAVKTRVDLKELG*,2,,FALSE,FALSE,51.6666666666667,63,81,11,2,1,0,-1.54876538896983,0.395709744820612,-1.5685469291543,0.458199374045941,,,-1.55721624431214,0.299484792371272,-0.0120750787935354,0.0593685875079123,-0.043428003339974,0.0653514963754553,,,-0.0265813846578015,0.0458202974281609,missense,"H33F,A47N",-1.55721624431214,-1.50133975755934
NHERF3_PDZ1 binding DAP-1,1,MTSTFNPRECKLSKQEGQNYGFFLRIEKDTEGFLVRVVEKCSPAEKTGLQDGDRVLRINGVFVDKEEHMQVVDLVRKSGNSVTLLVLDGDSYEKAVKTRVDLKELG*,2,,FALSE,FALSE,113.666666666667,114,130,97,5,2,1,-0.870301904414074,0.342337557356816,-1.48313028030502,0.337949066747814,-1.74119705347519,0.48685317768359,-1.29062295303201,0.215627605782099,0.0897152341340152,0.0513611238975089,-0.0312453026776252,0.0482005835486888,-0.0583249119854306,0.0745266001574216,0.0142066092903669,0.0329903931095425,missense,"H33F,A47T",-1.29062295303201,-1.22923263195182
NHERF3_PDZ1 binding DAP-1,1,MTSTFNPRECKLSKQEGQNYGFFLRIEKDTEGFLVRVVEKCSPAEKRGLQDGDRVLRINGVFVDKEEHMQVVDLVRKSGNSVTLLVLDGDSYEKAVKTRVDLKELG*,2,,FALSE,FALSE,956,1075,919,874,28,13,18,-1.5961164250031,0.105405664078184,-1.48552968679393,0.143210971416037,-1.58944012670481,0.120541775856726,-1.56792818865401,0.0694066460131564,-0.0191791851824397,0.0158140795711062,-0.0315875222731662,0.0204257181688822,-0.035094237274943,0.0184523161054075,-0.0282202808164069,0.0106190138692296,missense,"H33F,A47R",-1.56792818865401,-1.51227325243664
NHERF3_PDZ1 binding DAP-1,1,MTSTFNPRECKLSKQEGQNYGFFLRIEKDTEGFLVRVVEKCSPAEKSGLQDGDRVLRINGVFVDKEEHMQVVDLVRKSGNSVTLLVLDGDSYEKAVKTRVDLKELG*,2,,FALSE,FALSE,330.333333333333,360,248,383,14,12,16,-1.48148029291198,0.151867798632357,-1.22079099733802,0.182410827493397,-1.40435252884805,0.134361940277618,-1.38748490622562,0.0881121403747505,-0.00198025255896897,0.0227848234994223,0.00617130168953522,0.0260166669947988,-0.00676136397379928,0.0205678817730821,-0.000612986287968048,0.0134808998047482,missense,"H33F,A47S",-1.38748490622562,-1.32809793924325
NHERF3_PDZ1 binding DAP-1,1,MTSTFNPRECKLSKQEGQNYGFFLRIEKDTEGFLVRVVEKCSPAEKMGLQDGDRVLRINGVFVDKEEHMQVVDLVRKSGNSVTLLVLDGDSYEKAVKTRVDLKELG*,2,,FALSE,FALSE,70.6666666666667,62,133,17,3,1,0,-1.42715616620299,0.330819367965997,-1.69536529657046,0.44397970262699,,,-1.52290659609082,0.265275232114365,0.00617003110861084,0.0496330425355209,-0.0615156973613708,0.0633233905817042,,,-0.0213321088140789,0.0405863347503002,missense,"H33F,A47M",-1.52290659609082,-1.46632049764744
NHERF3_PDZ1 binding DAP-1,1,MTSTFNPRECKLSKQEGQNYGFFLRIEKDTEGFLVRVVEKCSPAEKIGLQDGDRVLRINGVFVDKEEHMQVVDLVRKSGNSVTLLVLDGDSYEKAVKTRVDLKELG*,2,,FALSE,FALSE,89,142,58,67,1,1,0,-1.98325882817078,0.539200150984204,-1.48313028030502,0.472184560122795,,,-1.7002002865098,0.355229555047391,-0.0772624089122552,0.0808965454275005,-0.0312453026776252,0.0673461582824355,,,-0.0484575249756549,0.0543490830992392,missense,"H33F,A47I",-1.7002002865098,-1.64728107717518
NHERF3_PDZ1 binding DAP-1,1,MTSTFNPRECKLSKQEGQNYGFFLRIEKDTEGFLVRVVEKCSPAEKQGLQDGDRVLRINGVFVDKEEHMQVVDLVRKSGNSVTLLVLDGDSYEKAVKTRVDLKELG*,2,,FALSE,FALSE,136.333333333333,136,140,133,2,2,4,-1.77080197251991,0.385861880333837,-1.53122158552828,0.33208711022822,-1.49473122473294,0.25825659439688,-1.56572764643461,0.180253729868741,-0.0453873702217562,0.0578911060655127,-0.0381044101688415,0.0473645116290338,-0.020596370582998,0.0395334503930104,-0.0278836042920416,0.0275782935411359,missense,"H33F,A47Q",-1.56572764643461,-1.51002719734942
NHERF3_PDZ1 binding DAP-1,1,MTSTFNPRECKLSKQEGQNYGFFLRIEKDTEGFLVRVVEKCSPAEKHGLQDGDRVLRINGVFVDKEEHMQVVDLVRKSGNSVTLLVLDGDSYEKAVKTRVDLKELG*,2,,FALSE,FALSE,297,329,296,266,6,5,13,-1.70870565887266,0.224144375171578,-1.488367332232,0.220849697248446,-1.36561384391769,0.153133346779449,-1.47814376931364,0.109730613941537,-0.0360710203493091,0.0336285247607757,-0.0319922464741703,0.0314990788001493,-0.000831316446603531,0.0234413745854544,-0.0144835272202838,0.0167884630400292,missense,"H33F,A47H",-1.47814376931364,-1.42063186058565
NHERF3_PDZ1 binding DAP-1,1,MTSTFNPRECKLSKQEGQNYGFFLRIEKDTEGFLVRVVEKCSPAEKPGLQDGDRVLRINGVFVDKEEHMQVVDLVRKSGNSVTLLVLDGDSYEKAVKTRVDLKELG*,2,,FALSE,FALSE,142.666666666667,112,152,164,3,1,2,-1.36508814208056,0.336063066544056,-1.55225264403627,0.460548955247368,-1.50066328369003,0.362881979513299,-1.45543295683199,0.217375897499473,0.0154821366854553,0.0504197580055626,-0.0411040020969584,0.0656866095512178,-0.0215044393936175,0.0555493143131905,-0.0110088393254336,0.0332578766296471,missense,"H33F,A47P",-1.45543295683199,-1.39745133014199
NHERF3_PDZ1 binding DAP-1,1,MTSTFNPRECKLSKQEGQNYGFFLRIEKDTEGFLVRVVEKCSPAEKLGLQDGDRVLRINGVFVDKEEHMQVVDLVRKSGNSVTLLVLDGDSYEKAVKTRVDLKELG*,2,,FALSE,FALSE,304.666666666667,349,287,278,10,8,10,-1.54106364672245,0.179159129694589,-1.34761362376435,0.188170990913421,-1.41995154544819,0.169762738843963,-1.43833963338977,0.103089821269046,-0.010919581450947,0.0268793594505398,-0.011916999780723,0.0268382204935341,-0.0091492331021033,0.0259869717183511,-0.00839361082599246,0.0157724411812796,missense,"H33F,A47L",-1.43833963338977,-1.38000447284634
NHERF3_PDZ1 binding DAP-1,1,MTSTFNPRECKLSKQEGQNYGFFLRIEKDTEGFLVRVVEKCSPAEKEGLQDGDRVLRINGVFVDKEEHMQVVDLVRKSGNSVTLLVLDGDSYEKAVKTRVDLKELG*,2,,FALSE,FALSE,26,30,18,30,0,1,0,,,-1.18390355327045,0.569901844806935,,,-1.18390355327045,0.569901844806935,,,0.0114324386614063,0.0812832588931724,,,0.0305343653667672,0.0871933156510294,missense,"H33F,A47E",-1.18390355327045,-1.12030600076677
NHERF3_PDZ1 binding DAP-1,1,MTSTFNPRECKLSKQEGQNYGFFLRIEKDTEGFLVRVVEKCSPAEKDGLQDGDRVLRINGVFVDKEEHMQVVDLVRKSGNSVTLLVLDGDSYEKAVKTRVDLKELG*,2,,FALSE,FALSE,771.333333333333,776,843,695,7,5,22,-1.91182098829575,0.204672963014312,-1.7560202098717,0.207239986132582,-1.48111883513237,0.115061485751288,-1.61709071533057,0.090281249893863,-0.0665445438520462,0.0307072162721881,-0.0701667116824031,0.0295579696737755,-0.0185126107074332,0.0176134032500414,-0.0357420036284543,0.0138127672178914,missense,"H33F,A47D",-1.61709071533057,-1.56245258649763
NHERF3_PDZ1 binding DAP-1,1,MTSTFNPRECKLSKQEGQNYGFFLRIEKDTEGFLVRVVEKCSPAEKGGLQDGDRVLRINGVFVDKEEHMQVVDLVRKSGNSVTLLVLDGDSYEKAVKTRVDLKELG*,2,,FALSE,FALSE,351,346,365,342,28,16,20,-1.25932441175658,0.115350711236124,-1.24456259549166,0.144206026092853,-1.2949514826788,0.130088052343334,-1.26697736910852,0.0740569277335117,0.0313499371657004,0.0173061413921617,0.00278083544585847,0.0205676396026264,0.00998554946620747,0.0199136427708607,0.0178243144822017,0.011330493373295,missense,"H33F,A47G",-1.26697736910852,-1.20509799659083
NHERF3_PDZ1 binding DAP-1,1,MTSTFNPRECKLSKQEGQNYGFFLRIEKDTEGFLVRVVEKCSPAEKVGLQDGDRVLRINGVFVDKEEHMQVVDLVRKSGNSVTLLVLDGDSYEKAVKTRVDLKELG*,2,,FALSE,FALSE,686.333333333333,554,717,788,10,69,12,-1.69113316937949,0.174220151719821,-1.04918314674885,0.103519877383982,-1.66867692438848,0.144704278573013,-1.34073233408992,0.0758058207266243,-0.0334346084492679,0.0261383614085846,0.0306471749906046,0.0147647056605725,-0.0472236623447793,0.0221510681343194,0.00654002052692754,0.0115980688868292,missense,"H33F,A47V",-1.34073233408992,-1.28037840377588
NHERF3_PDZ1 binding DAP-1,1,MTSTFNPRECKLSKQEGQNYGFFLRIEKDTEGFLVRVVEKCSPAEK*GLQDGDRVLRINGVFVDKEEHMQVVDLVRKSGNSVTLLVLDGDSYEKAVKTRVDLKELG*,2,,FALSE,TRUE,403.333333333333,332,480,398,22,11,20,-1.33643096681177,0.125541217934144,-1.41036068005001,0.163109180405333,-1.35821339104751,0.125591143904105,-1.36172846508003,0.0779833398999089,0.0197815911212966,0.0188350296658777,-0.0208664096963533,0.0232637354301446,0.000301531437154057,0.0192252641948196,0.00332767388591826,0.0119312229524678,stop,"H33F,A47*",-1.36172846508003,-1.30180878870854
NHERF3_PDZ1 binding DAP-1,1,MTSTFNPRECKLSKQEGQNYGFFLRIEKDTEGFLVRVVEKCSPAEKYGLQDGDRVLRINGVFVDKEEHMQVVDLVRKSGNSVTLLVLDGDSYEKAVKTRVDLKELG*,2,,FALSE,FALSE,190.333333333333,280,133,158,2,1,3,-1.97916600765884,0.381409585143974,-1.69536529657046,0.44397970262699,-1.61704582782839,0.288473525153054,-1.73750062684353,0.204277418850199,-0.0766483604186362,0.0572231253547767,-0.0615156973613708,0.0633233905817042,-0.0393200678620839,0.0441590032694742,-0.0541643679666823,0.0312538477011193,missense,"H33F,A47Y",-1.73750062684353,-1.68535288439755
NHERF3_PDZ1 binding DAP-1,1,MTSTFNPRECKLSKQEGQNYGFFLRIEKDTEGFLVRVVEKCSPAEKWGLQDGDRVLRINGVFVDKEEHMQVVDLVRKSGNSVTLLVLDGDSYEKAVKTRVDLKELG*,2,,FALSE,FALSE,1771,1688,1877,1748,30,19,26,-1.71615112288958,0.10064411093901,-1.61932079750105,0.126144030157926,-1.68197534002873,0.102306454863792,-1.67978362342883,0.0623648885806513,-0.037188068104162,0.0150997006913422,-0.0506697161427031,0.0179915154768948,-0.0492593596567779,0.0156608862890331,-0.0453338352301647,0.00954164557476763,missense,"H33F,A47W",-1.67978362342883,-1.62644214503707
NHERF3_PDZ1 binding DAP-1,1,MTSTFNPRECKLSKQEGQNYGFFLRIEKDTEGFLVRVVEKCSPAEKCGLQDGDRVLRINGVFVDKEEHMQVVDLVRKSGNSVTLLVLDGDSYEKAVKTRVDLKELG*,2,,FALSE,FALSE,181,171,221,151,5,1,6,-1.57249428826955,0.249505464134909,-1.82523037370736,0.434926297472826,-1.42065696482752,0.217219906231446,-1.52826041427731,0.153314736970761,-0.0156351408162201,0.0374334652484001,-0.0800379337469647,0.0620321326541921,-0.0092572174194219,0.033251628704506,-0.0221512273400623,0.0234567064073547,missense,"H33F,A47C",-1.52826041427731,-1.47178504655171
NHERF3_PDZ1 binding DAP-1,1,MTSTFNPRECKLSKQEGQNYGFFLRIEKDTEGFLVRVVEKCSPAEKFGLQDGDRVLRINGVFVDKEEHMQVVDLVRKSGNSVTLLVLDGDSYEKAVKTRVDLKELG*,2,,FALSE,FALSE,67.3333333333333,88,24,90,1,1,1,-1.8451957279973,0.5428080935777,-1.25747357284942,0.536539645018941,-1.75954522125283,0.48568286373458,-1.62869371322716,0.300055510806387,-0.0565487132008227,0.0814378473751759,0.000939384457942755,0.0765249161235821,-0.0611336161826419,0.0743474506237748,-0.0375172283751614,0.0459076156797409,missense,"H33F,A47F",-1.62869371322716,-1.57429556420689
NHERF3_PDZ1 binding DAP-1,1,MTSTFNPRECKLSKQEGQNYGFFLRIEKDTEVHLVRVVEKCSPAEKKGLQDGDRVLRINGVFVDKEEHMQVVDLVRKSGNSVTLLVLDGDSYEKAVKTRVDLKELG*,2,,FALSE,FALSE,190,160,175,235,2,2,7,-1.68779447266414,0.388720390427566,-1.57545230054829,0.325241253539108,-1.27792497704974,0.215413141633134,-1.42478546257859,0.16303474562655,-0.0329337016338515,0.058319970173266,-0.0444128941521125,0.0463881092069726,0.0125919360222794,0.0329750524614636,-0.00631986232930704,0.0249438393067789,missense,"G32V,A47K",-1.42478546257859,-1.36616996695269
NHERF3_PDZ1 binding DAP-1,1,MTSTFNPRECKLSKQEGQNYGFFLRIEKDTEVHLVRVVEKCSPAEKNGLQDGDRVLRINGVFVDKEEHMQVVDLVRKSGNSVTLLVLDGDSYEKAVKTRVDLKELG*,2,,FALSE,FALSE,245.666666666667,265,302,170,18,4,4,-1.32917133971453,0.13881881468534,-1.5219211509517,0.241294264632168,-1.42125333399357,0.281180207807166,-1.38393694976583,0.110623281250154,0.0208707576435735,0.0208270760456693,-0.03677791923291,0.0344150213940412,-0.00934850852816266,0.0430425554971822,-7.01593251601351e-05,0.0169250385277572,missense,"G32V,A47N",-1.38393694976583,-1.3244766019267
NHERF3_PDZ1 binding DAP-1,1,MTSTFNPRECKLSKQEGQNYGFFLRIEKDTEVHLVRVVEKCSPAEKTGLQDGDRVLRINGVFVDKEEHMQVVDLVRKSGNSVTLLVLDGDSYEKAVKTRVDLKELG*,2,,FALSE,FALSE,238,163,304,247,14,6,14,-1.15739062248222,0.169443950461632,-1.40512609265773,0.215434804776302,-1.31936730900107,0.149626916323946,-1.28182044792738,0.0994830422272709,0.0466431291271251,0.0254217848621042,-0.0201198174084311,0.0307267701812133,0.00624801911981021,0.0229046165801345,0.0155533668295856,0.0152206145354481,missense,"G32V,A47T",-1.28182044792738,-1.22024806842186
NHERF3_PDZ1 binding DAP-1,1,MTSTFNPRECKLSKQEGQNYGFFLRIEKDTEVHLVRVVEKCSPAEKRGLQDGDRVLRINGVFVDKEEHMQVVDLVRKSGNSVTLLVLDGDSYEKAVKTRVDLKELG*,2,,FALSE,FALSE,2629.33333333333,2446,2649,2793,44,47,58,-1.65096394952353,0.0841204025433164,-1.43163998110479,0.0862776444430596,-1.58270560025245,0.0715179282026594,-1.5601065713605,0.0460693578860779,-0.0274079945602822,0.0126206380938576,-0.0239014076569008,0.0123055016821959,-0.0340633281976876,0.0109478345496407,-0.0270235962438111,0.00704847703267541,missense,"G32V,A47R",-1.5601065713605,-1.50428986399833
NHERF3_PDZ1 binding DAP-1,1,MTSTFNPRECKLSKQEGQNYGFFLRIEKDTEVHLVRVVEKCSPAEKSGLQDGDRVLRINGVFVDKEEHMQVVDLVRKSGNSVTLLVLDGDSYEKAVKTRVDLKELG*,2,,FALSE,FALSE,2522.33333333333,2647,2518,2402,158,93,122,-1.33789331494793,0.0486757236418065,-1.26556136060581,0.0691593790165509,-1.33580133722197,0.0547961323414277,-1.32148618616183,0.0322048783465792,0.0195621940899492,0.0073028501227575,-0.000214150579829098,0.00986397878988746,0.00373232792925027,0.0083880924113775,0.00948462487704957,0.0049272522080141,missense,"G32V,A47S",-1.32148618616183,-1.26073419605189
NHERF3_PDZ1 binding DAP-1,1,MTSTFNPRECKLSKQEGQNYGFFLRIEKDTEVHLVRVVEKCSPAEKMGLQDGDRVLRINGVFVDKEEHMQVVDLVRKSGNSVTLLVLDGDSYEKAVKTRVDLKELG*,2,,FALSE,FALSE,103.333333333333,150,111,49,6,3,1,-1.44407901083342,0.234593033379724,-1.11347141066978,0.357083920193807,-1.24498276165832,0.574690011654542,-1.33403991904454,0.185564056399823,0.0036310858451318,0.0351961436715807,0.0214779476092683,0.0509297258750494,0.0176346705207105,0.0879725031616769,0.00756394045776709,0.0283907579710264,missense,"G32V,A47M",-1.33403991904454,-1.27354757238989
NHERF3_PDZ1 binding DAP-1,1,MTSTFNPRECKLSKQEGQNYGFFLRIEKDTEVHLVRVVEKCSPAEKIGLQDGDRVLRINGVFVDKEEHMQVVDLVRKSGNSVTLLVLDGDSYEKAVKTRVDLKELG*,2,,FALSE,FALSE,1570.66666666667,1544,1716,1452,32,19,27,-1.6676210472695,0.0977876897415061,-1.59083500509968,0.124331056178427,-1.62216948892981,0.100363527325617,-1.63232089807697,0.061022895907796,-0.0299070696477746,0.014671149982033,-0.0466068796040312,0.0177329368555321,-0.0401043885972686,0.0153634664704723,-0.0380721770499488,0.00933632462030525,missense,"G32V,A47I",-1.63232089807697,-1.57799776856016
NHERF3_PDZ1 binding DAP-1,1,MTSTFNPRECKLSKQEGQNYGFFLRIEKDTEVHLVRVVEKCSPAEKQGLQDGDRVLRINGVFVDKEEHMQVVDLVRKSGNSVTLLVLDGDSYEKAVKTRVDLKELG*,2,,FALSE,FALSE,390.666666666667,345,373,454,12,7,9,-1.51818359138051,0.162659435585118,-1.41583317311702,0.196929028417485,-1.6029062541167,0.167805051116674,-1.52191322756774,0.100455784167274,-0.00748687203316403,0.0244038997318615,-0.0216469337020395,0.0280873510873825,-0.0371556076003245,0.02568729243685,-0.0211801263350262,0.0153694412076102,missense,"G32V,A47Q",-1.52191322756774,-1.46530658371065
NHERF3_PDZ1 binding DAP-1,1,MTSTFNPRECKLSKQEGQNYGFFLRIEKDTEVHLVRVVEKCSPAEKHGLQDGDRVLRINGVFVDKEEHMQVVDLVRKSGNSVTLLVLDGDSYEKAVKTRVDLKELG*,2,,FALSE,FALSE,216,194,206,248,6,6,11,-1.55543016885247,0.228321330670648,-1.34791849529631,0.210811057248256,-1.37140442647998,0.166561736859242,-1.41002060278836,0.113424517435451,-0.0130750000056425,0.034255196080623,-0.0119604826223503,0.0300673000096329,-0.0017177283076743,0.025496968148582,-0.00406088195932922,0.0173536194722538,missense,"G32V,A47H",-1.41002060278836,-1.35109973192079
NHERF3_PDZ1 binding DAP-1,1,MTSTFNPRECKLSKQEGQNYGFFLRIEKDTEVHLVRVVEKCSPAEKPGLQDGDRVLRINGVFVDKEEHMQVVDLVRKSGNSVTLLVLDGDSYEKAVKTRVDLKELG*,2,,FALSE,FALSE,1160.66666666667,1181,1319,982,38,18,7,-1.52784911514384,0.0917478053053524,-1.52028259054279,0.119928070798229,-1.80873766355245,0.184978339396584,-1.56316478247352,0.0677984199071941,-0.00893699677955664,0.013764982235651,-0.0365442166556268,0.0171049532758637,-0.0686639059005278,0.0283161482145086,-0.0274914936007592,0.0103729599780672,missense,"G32V,A47P",-1.56316478247352,-1.50741132677584
NHERF3_PDZ1 binding DAP-1,1,MTSTFNPRECKLSKQEGQNYGFFLRIEKDTEVHLVRVVEKCSPAEKLGLQDGDRVLRINGVFVDKEEHMQVVDLVRKSGNSVTLLVLDGDSYEKAVKTRVDLKELG*,2,,FALSE,FALSE,5068.33333333333,5324,4677,5204,124,75,158,-1.63196365475968,0.0506879701495938,-1.49523899353446,0.0860989937520456,-1.48281497722405,0.0522508763609448,-1.5498943148633,0.0335126826675522,-0.0245573681172177,0.00760474876045524,-0.0329723293248641,0.012280021311319,-0.0187722530580864,0.0079984692488909,-0.0254611508641663,0.00512734244461793,missense,"G32V,A47L",-1.5498943148633,-1.49386639179437
NHERF3_PDZ1 binding DAP-1,1,MTSTFNPRECKLSKQEGQNYGFFLRIEKDTEVHLVRVVEKCSPAEKEGLQDGDRVLRINGVFVDKEEHMQVVDLVRKSGNSVTLLVLDGDSYEKAVKTRVDLKELG*,2,,FALSE,FALSE,295,243,387,255,12,13,15,-1.40927834334598,0.166913577518065,-1.30153585307827,0.15588341352137,-1.28075133267276,0.154479749414098,-1.32672535038322,0.091688889772128,0.00885225236959639,0.0250421513820243,-0.00534507621524258,0.0222331476444007,0.0121592826370801,0.023647479455265,0.00868304807243672,0.0140281320028047,missense,"G32V,A47E",-1.32672535038322,-1.26608171965244
NHERF3_PDZ1 binding DAP-1,1,MTSTFNPRECKLSKQEGQNYGFFLRIEKDTEVHLVRVVEKCSPAEKGGLQDGDRVLRINGVFVDKEEHMQVVDLVRKSGNSVTLLVLDGDSYEKAVKTRVDLKELG*,2,,FALSE,FALSE,895.333333333333,895,1008,783,161,88,139,-1.02551650917756,0.05646608347131,-1.08840067841088,0.0877177099239068,-1.04894814352586,0.0745372284681468,-1.04538564399639,0.0400451340771203,0.0664282871583116,0.00847164281818549,0.0250537051531524,0.0125108935691839,0.0476432938023397,0.0114100235502585,0.051727200407941,0.00612678840697034,missense,"G32V,A47G",-1.04538564399639,-0.978923185179999
NHERF3_PDZ1 binding DAP-1,1,MTSTFNPRECKLSKQEGQNYGFFLRIEKDTEVHLVRVVEKCSPAEKVGLQDGDRVLRINGVFVDKEEHMQVVDLVRKSGNSVTLLVLDGDSYEKAVKTRVDLKELG*,2,,FALSE,FALSE,1326.66666666667,1304,1141,1535,61,30,42,-1.35421553422318,0.0792829594131631,-1.39240842164718,0.107679723765195,-1.47876495768176,0.0845405086057791,-1.4080000162942,0.0509481383716817,0.0171133610347892,0.01189487338994,-0.0183059370802869,0.015358011110346,-0.0181522834226941,0.0129413075045445,-0.00375173813466745,0.00779491617960859,missense,"G32V,A47V",-1.4080000162942,-1.34903735450564
NHERF3_PDZ1 binding DAP-1,1,MTSTFNPRECKLSKQEGQNYGFFLRIEKDTEVHLVRVVEKCSPAEK*GLQDGDRVLRINGVFVDKEEHMQVVDLVRKSGNSVTLLVLDGDSYEKAVKTRVDLKELG*,2,,FALSE,TRUE,1544,1621,1299,1712,82,14,59,-1.39897929328438,0.0645999038741523,-1.59811617498232,0.14075191249977,-1.45778597896672,0.0757589140449376,-1.44269293109137,0.046406941395055,0.010397425473958,0.009691965124321,-0.0476453693404817,0.0200749905403513,-0.0149408594655864,0.0115970369593787,-0.00905965264368011,0.00710012632232948,stop,"G32V,A47*",-1.44269293109137,-1.38444780793106
NHERF3_PDZ1 binding DAP-1,1,MTSTFNPRECKLSKQEGQNYGFFLRIEKDTEVHLVRVVEKCSPAEKYGLQDGDRVLRINGVFVDKEEHMQVVDLVRKSGNSVTLLVLDGDSYEKAVKTRVDLKELG*,2,,FALSE,FALSE,183,143,184,222,25,9,18,-1.01826395050486,0.143591072328917,-1.20105008318321,0.204828406098046,-1.1932440687399,0.162740041376958,-1.11784888158284,0.0953056273821942,0.0675163932003074,0.0215430609291132,0.00898688449673996,0.0292140138047518,0.0255547356585105,0.0249119499455854,0.0406405369666054,0.0145814822804622,missense,"G32V,A47Y",-1.11784888158284,-1.05288514872823
NHERF3_PDZ1 binding DAP-1,1,MTSTFNPRECKLSKQEGQNYGFFLRIEKDTEVHLVRVVEKCSPAEKWGLQDGDRVLRINGVFVDKEEHMQVVDLVRKSGNSVTLLVLDGDSYEKAVKTRVDLKELG*,2,,FALSE,FALSE,1948.33333333333,1804,1887,2154,61,29,40,-1.51669116187716,0.0726776173624741,-1.51181691654033,0.104026803162074,-1.59134718891887,0.0836415355066766,-1.54075920640346,0.0485259881005977,-0.00726296187495165,0.010903869673987,-0.0353367849234485,0.0148370068465324,-0.0353861668948308,0.0128036943353589,-0.0240635059842581,0.00742433427139877,missense,"G32V,A47W",-1.54075920640346,-1.48454234581713
NHERF3_PDZ1 binding DAP-1,1,MTSTFNPRECKLSKQEGQNYGFFLRIEKDTEVHLVRVVEKCSPAEKCGLQDGDRVLRINGVFVDKEEHMQVVDLVRKSGNSVTLLVLDGDSYEKAVKTRVDLKELG*,2,,FALSE,FALSE,2642.66666666667,2522,2689,2717,135,53,88,-1.38094906818152,0.0508282730929696,-1.44870464953877,0.0834563689047166,-1.47522126718389,0.0604242996925692,-1.42513392549561,0.0352555332664768,0.0131025117419039,0.00762579850128282,-0.0263352861833266,0.0119031122671032,-0.0176098217177649,0.00924964204692323,-0.00637317613657537,0.00539399348951164,missense,"G32V,A47C",-1.42513392549561,-1.36652563697828
NHERF3_PDZ1 binding DAP-1,1,MTSTFNPRECKLSKQEGQNYGFFLRIEKDTEVHLVRVVEKCSPAEKFGLQDGDRVLRINGVFVDKEEHMQVVDLVRKSGNSVTLLVLDGDSYEKAVKTRVDLKELG*,2,,FALSE,FALSE,1902,2072,1840,1794,89,29,68,-1.43836844490938,0.0623847903062761,-1.48373840431887,0.107641664157776,-1.40919634884928,0.0726736881964609,-1.43534962799311,0.0433313364712854,0.00448784572334657,0.00935963021112841,-0.0313320374410018,0.0153525827915024,-0.0075028471416477,0.011124756190259,-0.00793614874418888,0.0066295677632026,missense,"G32V,A47F",-1.43534962799311,-1.37695262645467
NHERF3_PDZ1 binding DAP-1,1,MTSTFNPRECKLSKQEGQNYGFFLRIEKDTEVHLVRVVEKCSPAEKDGLQDGDRVLRINGVFVDKEEHMQVVDLVRKSGNSVTLLVLDGDSYEKAVKTRVDLKELG*,2,,FALSE,FALSE,211.333333333333,254,178,202,2,2,2,-1.95104634162428,0.381842279441387,-1.5926337802986,0.325928038031393,-1.79021132795003,0.34306436135888,-1.75965577608992,0.200931129899789,-0.0724295488388939,0.0572880427584959,-0.0468634330991933,0.0464860630602526,-0.0658279280963105,0.0525156693212979,-0.0575540410115045,0.0307418752774971,missense,"G32V,A47D",-1.75965577608992,-1.70796625906235
NHERF3_PDZ1 binding DAP-1,1,MTSTFNPRECKLSKQEGQNYGFFLRIEKDTE*HLVRVVEKCSPAEKNGLQDGDRVLRINGVFVDKEEHMQVVDLVRKSGNSVTLLVLDGDSYEKAVKTRVDLKELG*,2,,FALSE,TRUE,47.6666666666667,30,44,69,0,1,0,,,-1.41248296414076,0.487379156760293,,,-1.41248296414076,0.487379156760293,,,-0.0211691042195688,0.0695133145103321,,,-0.00443761604538814,0.0745675857068495,stop,"G32*,A47N",-1.41248296414076,-1.35361302123348
NHERF3_PDZ1 binding DAP-1,1,MTSTFNPRECKLSKQEGQNYGFFLRIEKDTE*HLVRVVEKCSPAEKTGLQDGDRVLRINGVFVDKEEHMQVVDLVRKSGNSVTLLVLDGDSYEKAVKTRVDLKELG*,2,,FALSE,TRUE,186.666666666667,242,142,176,5,0,3,-1.6008955933651,0.251182912148201,,,-1.61611402521515,0.29139724495039,-1.60738302932269,0.190255417135781,-0.0198962068854125,0.03768513385265,,,-0.0391774292105026,0.0446065609856324,-0.0342567560581243,0.0291085224443487,stop,"G32*,A47T",-1.60738302932269,-1.5525441205973
NHERF3_PDZ1 binding DAP-1,1,MTSTFNPRECKLSKQEGQNYGFFLRIEKDTE*HLVRVVEKCSPAEKRGLQDGDRVLRINGVFVDKEEHMQVVDLVRKSGNSVTLLVLDGDSYEKAVKTRVDLKELG*,2,,FALSE,TRUE,1210.66666666667,1024,1338,1270,33,31,21,-1.49725658755521,0.100341490997273,-1.39557694151222,0.107190712741658,-1.63683482255802,0.112424715475891,-1.50551982677395,0.0613748720152961,-0.0043471801904886,0.0150542984268597,-0.0187578528318226,0.0152882650479495,-0.0423493312320998,0.0172097712455088,-0.0186719839539625,0.00939017593544403,stop,"G32*,A47R",-1.50551982677395,-1.44857412526238
NHERF3_PDZ1 binding DAP-1,1,MTSTFNPRECKLSKQEGQNYGFFLRIEKDTE*HLVRVVEKCSPAEKSGLQDGDRVLRINGVFVDKEEHMQVVDLVRKSGNSVTLLVLDGDSYEKAVKTRVDLKELG*,2,,FALSE,TRUE,632,620,790,486,22,33,30,-1.50995125707648,0.120599517938602,-1.2522700996575,0.114702851390927,-1.30333305992481,0.106755099086964,-1.34774049515449,0.0655815337269599,-0.00625176962307641,0.0180936232373951,0.0016815390279912,0.0163596971133727,0.00870251284503654,0.0163418766665437,0.00546779237851241,0.010033782875489,stop,"G32*,A47S",-1.34774049515449,-1.28753151162011
NHERF3_PDZ1 binding DAP-1,1,MTSTFNPRECKLSKQEGQNYGFFLRIEKDTE*HLVRVVEKCSPAEKMGLQDGDRVLRINGVFVDKEEHMQVVDLVRKSGNSVTLLVLDGDSYEKAVKTRVDLKELG*,2,,FALSE,TRUE,15.3333333333333,20,16,10,3,0,0,-1.10070252310308,0.374218647137185,,,,,-1.10070252310308,0.374218647137185,0.0551480811347466,0.0561442643009162,,,,,0.0432638796716941,0.0572543586578274,stop,"G32*,A47M",-1.10070252310308,-1.03538415949418
NHERF3_PDZ1 binding DAP-1,1,MTSTFNPRECKLSKQEGQNYGFFLRIEKDTE*HLVRVVEKCSPAEKQGLQDGDRVLRINGVFVDKEEHMQVVDLVRKSGNSVTLLVLDGDSYEKAVKTRVDLKELG*,2,,FALSE,TRUE,86,33,64,161,7,6,5,-1.00071724373001,0.26096329472502,-1.05009133531283,0.274955805958676,-1.48619756369806,0.232131949924676,-1.20865293267903,0.146695644192435,0.0701489369025373,0.0391524909406994,0.0305176429898873,0.0392160582801608,-0.0192900532516591,0.0355343372679851,0.0267477826936228,0.0224440045689539,stop,"G32*,A47Q",-1.20865293267903,-1.1455672609399
NHERF3_PDZ1 binding DAP-1,1,MTSTFNPRECKLSKQEGQNYGFFLRIEKDTE*HLVRVVEKCSPAEKHGLQDGDRVLRINGVFVDKEEHMQVVDLVRKSGNSVTLLVLDGDSYEKAVKTRVDLKELG*,2,,FALSE,TRUE,84.6666666666667,95,138,21,1,1,0,-1.86728052593603,0.542110886317126,-1.70480303786993,0.443163569245442,,,-1.76988771425232,0.343108048256779,-0.0598621096389479,0.0813332449214776,-0.062861771911579,0.0632069881142474,,,-0.0591194976283683,0.0524945280080587,stop,"G32*,A47H",-1.76988771425232,-1.71840981999892
NHERF3_PDZ1 binding DAP-1,1,MTSTFNPRECKLSKQEGQNYGFFLRIEKDTE*HLVRVVEKCSPAEKPGLQDGDRVLRINGVFVDKEEHMQVVDLVRKSGNSVTLLVLDGDSYEKAVKTRVDLKELG*,2,,FALSE,TRUE,103.666666666667,118,114,79,0,2,1,,,-1.36116469161771,0.358065883080778,-1.44902886043408,0.520741002299802,-1.3893711658313,0.295046368560872,,,-0.0138497448080295,0.0510697800691048,-0.0136003356663614,0.0797140867984529,-0.000901578491513816,0.0451412315647675,stop,"G32*,A47P",-1.3893711658313,-1.33002321154469
NHERF3_PDZ1 binding DAP-1,1,MTSTFNPRECKLSKQEGQNYGFFLRIEKDTE*HLVRVVEKCSPAEKLGLQDGDRVLRINGVFVDKEEHMQVVDLVRKSGNSVTLLVLDGDSYEKAVKTRVDLKELG*,2,,FALSE,TRUE,46,57,45,36,2,0,0,-1.51988740710279,0.397612372141029,,,,,-1.51988740710279,0.397612372141029,-0.00774249660175197,0.0596540399084296,,,,,-0.0208701817281398,0.0608335301714843,stop,"G32*,A47L",-1.51988740710279,-1.46323886407274
NHERF3_PDZ1 binding DAP-1,1,MTSTFNPRECKLSKQEGQNYGFFLRIEKDTE*HLVRVVEKCSPAEKGGLQDGDRVLRINGVFVDKEEHMQVVDLVRKSGNSVTLLVLDGDSYEKAVKTRVDLKELG*,2,,FALSE,TRUE,1186.33333333333,1225,1228,1106,50,28,21,-1.42621875474015,0.0830098265694478,-1.39495523182483,0.10904141268241,-1.61545226839694,0.112484698770515,-1.46620565478255,0.0569560217896418,0.00631067155325707,0.0124540176662543,-0.0186691803877225,0.0155522244012812,-0.0390761286787354,0.0172189533793009,-0.012657030608503,0.00871410477327641,stop,"G32*,A47G",-1.46620565478255,-1.40844683516873
NHERF3_PDZ1 binding DAP-1,1,MTSTFNPRECKLSKQEGQNYGFFLRIEKDTE*HLVRVVEKCSPAEKVGLQDGDRVLRINGVFVDKEEHMQVVDLVRKSGNSVTLLVLDGDSYEKAVKTRVDLKELG*,2,,FALSE,TRUE,181,263,147,133,13,3,9,-1.40944701543209,0.160200682913963,-1.42303132621247,0.286047625689942,-1.222125837621,0.203504578050389,-1.35160872590032,0.115214929192291,0.0088269463880391,0.0240350114873126,-0.0226735830223431,0.040798048693121,0.0211335669367981,0.031152111178009,0.00487596438654225,0.017627547235222,stop,"G32*,A47V",-1.35160872590032,-1.29147974731794
NHERF3_PDZ1 binding DAP-1,1,MTSTFNPRECKLSKQEGQNYGFFLRIEKDTE*HLVRVVEKCSPAEK*GLQDGDRVLRINGVFVDKEEHMQVVDLVRKSGNSVTLLVLDGDSYEKAVKTRVDLKELG*,2,,FALSE,TRUE,88,90,150,24,0,3,0,,,-1.44517427355979,0.283555860178688,,,-1.44517427355979,0.283555860178688,,,-0.0258317600633373,0.0404426562286152,,,-0.00943929078498165,0.043383217384803,stop,"G32*,A47*",-1.44517427355979,-1.38698047093803
NHERF3_PDZ1 binding DAP-1,1,MTSTFNPRECKLSKQEGQNYGFFLRIEKDTE*HLVRVVEKCSPAEKYGLQDGDRVLRINGVFVDKEEHMQVVDLVRKSGNSVTLLVLDGDSYEKAVKTRVDLKELG*,2,,FALSE,TRUE,260.333333333333,222,278,281,5,7,11,-1.64780695856239,0.247061410163451,-1.38627570818867,0.198861806342632,-1.4246298942574,0.161929126993164,-1.45829127838078,0.111938378320092,-0.0269343491760295,0.0370667822592198,-0.0174312479731915,0.0283630169584518,-0.00986538624042632,0.0247878166445963,-0.0114461541636048,0.0171262445336259,stop,"G32*,A47Y",-1.45829127838078,-1.40036876912543
NHERF3_PDZ1 binding DAP-1,1,MTSTFNPRECKLSKQEGQNYGFFLRIEKDTE*HLVRVVEKCSPAEKCGLQDGDRVLRINGVFVDKEEHMQVVDLVRKSGNSVTLLVLDGDSYEKAVKTRVDLKELG*,2,,FALSE,TRUE,164.666666666667,186,165,143,0,7,2,,,-1.2528656325933,0.214693652938598,-1.69834849844924,0.347307237165752,-1.37603223556252,0.182618517341014,,,0.00159660008939894,0.0306210620891056,-0.051765733008854,0.053165161043383,0.00113923883162836,0.0279400991088777,stop,"G32*,A47C",-1.37603223556252,-1.31640839792095
NHERF3_PDZ1 binding DAP-1,1,MTSTFNPRECKLSKQEGQNYGFFLRIEKDTE*HLVRVVEKCSPAEKFGLQDGDRVLRINGVFVDKEEHMQVVDLVRKSGNSVTLLVLDGDSYEKAVKTRVDLKELG*,2,,FALSE,TRUE,40.3333333333333,40,35,46,1,0,0,-1.61769502324731,0.554039131112184,,,,,-1.61769502324731,0.554039131112184,-0.022416636154845,0.0831228471594822,,,,,-0.0358344609724951,0.0847663668441925,stop,"G32*,A47F",-1.61769502324731,-1.56306939305497
NHERF3_PDZ1 binding DAP-1,1,MTSTFNPRECKLSKQEGQNYGFFLRIEKDTEYHLVRVVEKCSPAEKKGLQDGDRVLRINGVFVDKEEHMQVVDLVRKSGNSVTLLVLDGDSYEKAVKTRVDLKELG*,2,,FALSE,FALSE,62.3333333333333,115,45,27,1,0,0,-1.92240741445872,0.540583425281714,,,,,-1.92240741445872,0.540583425281714,-0.068132832177716,0.08110407895998,,,,,-0.0824545657357574,0.0827076832016065,missense,"G32Y,A47K",-1.92240741445872,-1.87408401953486
NHERF3_PDZ1 binding DAP-1,1,MTSTFNPRECKLSKQEGQNYGFFLRIEKDTEYHLVRVVEKCSPAEKNGLQDGDRVLRINGVFVDKEEHMQVVDLVRKSGNSVTLLVLDGDSYEKAVKTRVDLKELG*,2,,FALSE,FALSE,73.6666666666667,72,83,66,3,2,1,-1.47030190441407,0.32774649899697,-1.39752350895405,0.351168121573451,-1.67706170463826,0.491611815183677,-1.48261112114676,0.215384429809407,-0.000303151743481,0.0491720180278461,-0.0190354854571066,0.050085974630515,-0.0485071892759507,0.0752550437427146,-0.0151670189865574,0.0329531878968574,missense,"G32Y,A47N",-1.48261112114676,-1.42519160873441
NHERF3_PDZ1 binding DAP-1,1,MTSTFNPRECKLSKQEGQNYGFFLRIEKDTEYHLVRVVEKCSPAEKTGLQDGDRVLRINGVFVDKEEHMQVVDLVRKSGNSVTLLVLDGDSYEKAVKTRVDLKELG*,2,,FALSE,FALSE,68.3333333333333,83,47,75,1,2,1,-1.72983801414221,0.547436238206733,-0.923420919167929,0.543820622034079,-1.66469003444261,0.492663048235344,-1.45348359788692,0.303753783582111,-0.0392415212012338,0.0821322108903645,0.0485842351994637,0.0775633783519632,-0.0466133564733435,0.0754159645888856,-0.0107105931074861,0.046473440599305,missense,"G32Y,A47T",-1.45348359788692,-1.39546165344468
NHERF3_PDZ1 binding DAP-1,1,MTSTFNPRECKLSKQEGQNYGFFLRIEKDTEYHLVRVVEKCSPAEKRGLQDGDRVLRINGVFVDKEEHMQVVDLVRKSGNSVTLLVLDGDSYEKAVKTRVDLKELG*,2,,FALSE,FALSE,264,354,236,202,50,7,10,-0.943318471834752,0.113203829574898,-1.29439602313662,0.203684051520338,-1.27202180293891,0.190468578653085,-1.07842046169494,0.0878066924131118,0.0787605115648071,0.0169840433558058,-0.00432674533793695,0.0290507982084995,0.0134955831930978,0.0291565840678487,0.0466729699061258,0.0134341671598606,missense,"G32Y,A47R",-1.07842046169494,-1.01264124779799
NHERF3_PDZ1 binding DAP-1,1,MTSTFNPRECKLSKQEGQNYGFFLRIEKDTEYHLVRVVEKCSPAEKSGLQDGDRVLRINGVFVDKEEHMQVVDLVRKSGNSVTLLVLDGDSYEKAVKTRVDLKELG*,2,,FALSE,FALSE,250.666666666667,128,164,460,17,6,9,-1.13062000590279,0.156400541168076,-1.21716252943807,0.235968231345156,-1.50003745379171,0.223250606525063,-1.24425356417508,0.112576853721098,0.0506595419495009,0.0234648737771952,0.00668881834329607,0.0336553864735952,-0.0214086384894915,0.0341747973517562,0.0213009901841814,0.0172239294028409,missense,"G32Y,A47S",-1.24425356417508,-1.18190420497809
NHERF3_PDZ1 binding DAP-1,1,MTSTFNPRECKLSKQEGQNYGFFLRIEKDTEYHLVRVVEKCSPAEKMGLQDGDRVLRINGVFVDKEEHMQVVDLVRKSGNSVTLLVLDGDSYEKAVKTRVDLKELG*,2,,FALSE,FALSE,83.6666666666667,41,72,138,1,1,1,-1.62481980519346,0.553541797137428,-1.53842582996497,0.462653376300723,-1.87322094354939,0.479943162188473,-1.67978263540612,0.285402624312623,-0.02348557177238,0.0830482318233996,-0.0391319282774654,0.065986756327121,-0.0785348892800268,0.0734688275362458,-0.0453336840655791,0.0436657668966715,missense,"G32Y,A47M",-1.67978263540612,-1.62644113657952
NHERF3_PDZ1 binding DAP-1,1,MTSTFNPRECKLSKQEGQNYGFFLRIEKDTEYHLVRVVEKCSPAEKQGLQDGDRVLRINGVFVDKEEHMQVVDLVRKSGNSVTLLVLDGDSYEKAVKTRVDLKELG*,2,,FALSE,FALSE,822.666666666667,726,973,769,28,18,57,-1.49260356745747,0.107308806006416,-1.46511877572047,0.133153429084691,-1.25484667721685,0.0832824712732432,-1.367946161967,0.0589849964203167,-0.0036490845927318,0.016099609178565,-0.0286763799700718,0.0189912433999422,0.0161247202430634,0.0127487294346814,0.00237638444506363,0.00902453195829508,missense,"G32Y,A47Q",-1.367946161967,-1.30815508354473
NHERF3_PDZ1 binding DAP-1,1,MTSTFNPRECKLSKQEGQNYGFFLRIEKDTEYHLVRVVEKCSPAEKHGLQDGDRVLRINGVFVDKEEHMQVVDLVRKSGNSVTLLVLDGDSYEKAVKTRVDLKELG*,2,,FALSE,FALSE,328,279,407,298,6,3,4,-1.66114116649145,0.225239389923544,-1.70044206408904,0.263088677285018,-1.70927919933424,0.246426842992771,-1.68801486347056,0.14054417526398,-0.028934888967244,0.0337928105282491,-0.0622397803105902,0.0375234880576055,-0.0534389848466508,0.0377225735347131,-0.0465931908853492,0.0215028478120776,missense,"G32Y,A47H",-1.68801486347056,-1.63484362827465
NHERF3_PDZ1 binding DAP-1,1,MTSTFNPRECKLSKQEGQNYGFFLRIEKDTEYHLVRVVEKCSPAEKPGLQDGDRVLRINGVFVDKEEHMQVVDLVRKSGNSVTLLVLDGDSYEKAVKTRVDLKELG*,2,,FALSE,FALSE,55.6666666666667,57,56,54,0,3,1,,,-1.19320398784703,0.331881781272033,-1.62369474789271,0.496498527101369,-1.32615166510627,0.27591570713226,,,0.0101059477254749,0.047335226223387,-0.0403378724689465,0.0760030927272301,0.00877082024214162,0.0422142963113415,missense,"G32Y,A47P",-1.32615166510627,-1.26549616908976
NHERF3_PDZ1 binding DAP-1,1,MTSTFNPRECKLSKQEGQNYGFFLRIEKDTEYHLVRVVEKCSPAEKLGLQDGDRVLRINGVFVDKEEHMQVVDLVRKSGNSVTLLVLDGDSYEKAVKTRVDLKELG*,2,,FALSE,FALSE,370.333333333333,466,377,268,16,5,3,-1.47321648985767,0.142999772495844,-1.54084263923166,0.211991477663251,-1.4521761510133,0.301682188245088,-1.48872161683883,0.110336336621037,-0.000740428872037985,0.021454347834875,-0.0394766299749767,0.0302356595597363,-0.0140821171917346,0.0461809614244108,-0.0161019069580869,0.0168811368386348,missense,"G32Y,A47L",-1.48872161683883,-1.43142848517951
NHERF3_PDZ1 binding DAP-1,1,MTSTFNPRECKLSKQEGQNYGFFLRIEKDTEYHLVRVVEKCSPAEKEGLQDGDRVLRINGVFVDKEEHMQVVDLVRKSGNSVTLLVLDGDSYEKAVKTRVDLKELG*,2,,FALSE,FALSE,35,45,46,14,1,0,1,-1.65168002353578,0.551769868150569,,,-1.26469125439723,0.567793055399229,-1.46372308890437,0.395703664772211,-0.0275154276048677,0.0827823881779219,,,0.0146177302492169,0.0869167296252103,-0.0122772052890858,0.0605415035258237,missense,"G32Y,A47E",-1.46372308890437,-1.40591292344875
NHERF3_PDZ1 binding DAP-1,1,MTSTFNPRECKLSKQEGQNYGFFLRIEKDTEYHLVRVVEKCSPAEKAGLQDGDRVLRINGVFVDKEEHMQVVDLVRKSGNSVTLLVLDGDSYEKAVKTRVDLKELG*,1,,FALSE,FALSE,83.6666666666667,76,85,90,6,2,3,-1.28590240681433,0.243682950396135,-1.40361269579721,0.35009371563425,-1.46737702821172,0.300124681055886,-1.36831258037628,0.166433194376029,0.0273624234741029,0.0365599097675434,-0.0199039665036783,0.0499327355825838,-0.0164090398635726,0.0459425410528231,0.00232032349998793,0.0254637920271242,missense,G32Y,-1.36831258037628,-1.30852908042829
NHERF3_PDZ1 binding DAP-1,1,MTSTFNPRECKLSKQEGQNYGFFLRIEKDTEYHLVRVVEKCSPAEKGGLQDGDRVLRINGVFVDKEEHMQVVDLVRKSGNSVTLLVLDGDSYEKAVKTRVDLKELG*,2,,FALSE,FALSE,205.666666666667,318,168,131,12,7,3,-1.49888708124754,0.163079643534281,-1.25589899391823,0.209023295313281,-1.54108993300515,0.295105547468651,-1.42834652864643,0.117874073734308,-0.0045918042077672,0.0244669438007224,0.00116396156376822,0.029812317300726,-0.0276928774429436,0.0451742211996545,-0.00686469502380793,0.0180343885738255,missense,"G32Y,A47G",-1.42834652864643,-1.36980468501767
NHERF3_PDZ1 binding DAP-1,1,MTSTFNPRECKLSKQEGQNYGFFLRIEKDTEYHLVRVVEKCSPAEKVGLQDGDRVLRINGVFVDKEEHMQVVDLVRKSGNSVTLLVLDGDSYEKAVKTRVDLKELG*,2,,FALSE,FALSE,87.6666666666667,67,86,110,3,1,0,-1.17640484775383,0.360022295292138,-1.54886539232808,0.46105489230781,,,-1.31748785689152,0.283759137119082,0.0437904126810227,0.054014376503516,-0.0406208893293096,0.0657587697195736,,,0.0100963575628082,0.043414318162226,missense,"G32Y,A47V",-1.31748785689152,-1.25665317105778
NHERF3_PDZ1 binding DAP-1,1,MTSTFNPRECKLSKQEGQNYGFFLRIEKDTEYHLVRVVEKCSPAEKYGLQDGDRVLRINGVFVDKEEHMQVVDLVRKSGNSVTLLVLDGDSYEKAVKTRVDLKELG*,2,,FALSE,FALSE,33,44,45,10,2,1,2,-1.4451957279973,0.403457751889908,-1.41823003218341,0.486000143852691,-0.990871229133765,0.503987498482263,-1.31226192740708,0.264313082084775,0.00346354405084143,0.0605310259914881,-0.0219887899669378,0.0693166303546181,0.056533602371075,0.0771494908638301,0.0108959094913701,0.0404391286094567,missense,"G32Y,A47Y",-1.31226192740708,-1.25131915592255
NHERF3_PDZ1 binding DAP-1,1,MTSTFNPRECKLSKQEGQNYGFFLRIEKDTEYHLVRVVEKCSPAEKWGLQDGDRVLRINGVFVDKEEHMQVVDLVRKSGNSVTLLVLDGDSYEKAVKTRVDLKELG*,2,,FALSE,FALSE,82.6666666666667,59,147,42,0,0,1,,,,,-1.55685944743834,0.50408194179955,-1.55685944743834,0.50408194179955,,,,,-0.0301068460698524,0.0771639480753009,-0.0265267957795164,0.0771230629727155,missense,"G32Y,A47W",-1.55685944743834,-1.50097558120933
NHERF3_PDZ1 binding DAP-1,1,MTSTFNPRECKLSKQEGQNYGFFLRIEKDTEYHLVRVVEKCSPAEKCGLQDGDRVLRINGVFVDKEEHMQVVDLVRKSGNSVTLLVLDGDSYEKAVKTRVDLKELG*,2,,FALSE,FALSE,102.666666666667,150,73,85,11,3,4,-1.30718681864156,0.178837406896176,-1.26100099105343,0.314790710401933,-1.37566913198072,0.269787907829519,-1.3158041842914,0.13472086302272,0.0241691094790375,0.0268310911721847,0.000436280195842159,0.0448975820027993,-0.00237056167964733,0.0412986429086948,0.0103539545469424,0.0206118980686902,missense,"G32Y,A47C",-1.3158041842914,-1.25493467578176
NHERF3_PDZ1 binding DAP-1,1,MTSTFNPRECKLSKQEGQNYGFFLRIEKDTEYHLVRVVEKCSPAEKFGLQDGDRVLRINGVFVDKEEHMQVVDLVRKSGNSVTLLVLDGDSYEKAVKTRVDLKELG*,2,,FALSE,FALSE,83,88,64,97,7,0,2,-1.28372474358578,0.225815169347647,,,-1.5951270900763,0.35408780398833,-1.37375775095743,0.190392969112493,0.0276891396888005,0.0338791950855478,,,-0.0359647872984898,0.0542031178968872,0.00148722832477077,0.0291295674945326,missense,"G32Y,A47F",-1.37375775095743,-1.31408687112949
NHERF3_PDZ1 binding DAP-1,1,MTSTFNPRECKLSKQEGQNYGFFLRIEKDTESHLVRVVEKCSPAEKWGLQDGDRVLRINGVFVDKEEHMQVVDLVRKSGNSVTLLVLDGDSYEKAVKTRVDLKELG*,2,,FALSE,FALSE,768,764,949,591,20,11,26,-1.59946389276242,0.124653262130981,-1.55919333742081,0.155440090639804,-1.3816188868456,0.110383034352292,-1.49539583244394,0.0729681046522676,-0.0196814079232245,0.0187018090856589,-0.0420939307704926,0.0221699179340849,-0.00328133934768948,0.0168972344074597,-0.0171230424277865,0.0111639066259873,missense,"G32S,A47W",-1.49539583244394,-1.43824074071404
NHERF3_PDZ1 binding DAP-1,1,MTSTFNPRECKLSKQEGQNYGFFLRIEKDTESHLVRVVEKCSPAEKCGLQDGDRVLRINGVFVDKEEHMQVVDLVRKSGNSVTLLVLDGDSYEKAVKTRVDLKELG*,2,,FALSE,FALSE,260,199,407,174,7,10,19,-1.50385903413874,0.214073032466586,-1.39138702140118,0.163107841951604,-1.14776608955916,0.14622772731278,-1.30719507730056,0.0970479246257173,-0.00533774949764182,0.0321175147375715,-0.0181602580631264,0.0232635445308134,0.0325164221088212,0.0223842749003287,0.0116711227403187,0.0148480486635977,missense,"G32S,A47C",-1.30719507730056,-1.24614751033556
NHERF3_PDZ1 binding DAP-1,1,MTSTFNPRECKLSKQEGQNYGFFLRIEKDTEWHLVRVVEKCSPAEKKGLQDGDRVLRINGVFVDKEEHMQVVDLVRKSGNSVTLLVLDGDSYEKAVKTRVDLKELG*,2,,FALSE,FALSE,1176,1080,1350,1098,21,19,11,-1.69020903912426,0.120379908904131,-1.53503857825679,0.128316271943698,-1.78708113486351,0.149745091694974,-1.66093174115961,0.075736420936066,-0.0332959605927406,0.0180606751527165,-0.0386488155098165,0.0183013353047482,-0.065348763824065,0.0229227066512869,-0.0424495523728724,0.0115874509218246,missense,"G32W,A47K",-1.66093174115961,-1.60720035739892
NHERF3_PDZ1 binding DAP-1,1,MTSTFNPRECKLSKQEGQNYGFFLRIEKDTEWHLVRVVEKCSPAEKNGLQDGDRVLRINGVFVDKEEHMQVVDLVRKSGNSVTLLVLDGDSYEKAVKTRVDLKELG*,2,,FALSE,FALSE,617.666666666667,601,525,727,18,11,17,-1.56556864012362,0.131962056048328,-1.43327753480264,0.161647780305621,-1.56165799309881,0.126776880999424,-1.53196728377311,0.0795774285639551,-0.0145960813707995,0.0197983521375769,-0.0241349666502381,0.0230553006553955,-0.0308413987238499,0.01940677467569,-0.0227183675326572,0.0121751138563602,missense,"G32W,A47N",-1.53196728377311,-1.47556858363421
NHERF3_PDZ1 binding DAP-1,1,MTSTFNPRECKLSKQEGQNYGFFLRIEKDTEWHLVRVVEKCSPAEKTGLQDGDRVLRINGVFVDKEEHMQVVDLVRKSGNSVTLLVLDGDSYEKAVKTRVDLKELG*,2,,FALSE,FALSE,68.6666666666667,77,34,95,7,5,8,-1.2451957279973,0.229039312048105,-0.934959737971288,0.343460420495845,-1.22091119946947,0.208972730345618,-1.1820302037509,0.14080483471131,0.0334696726766735,0.0343629152884376,0.0469384907530099,0.0489866501277588,0.0213195015388602,0.0319891659994345,0.0308209823648899,0.0215427279452542,missense,"G32W,A47T",-1.1820302037509,-1.11839390556522
NHERF3_PDZ1 binding DAP-1,1,MTSTFNPRECKLSKQEGQNYGFFLRIEKDTEWHLVRVVEKCSPAEKRGLQDGDRVLRINGVFVDKEEHMQVVDLVRKSGNSVTLLVLDGDSYEKAVKTRVDLKELG*,2,,FALSE,FALSE,408,486,343,395,14,5,5,-1.55995588326277,0.150003045016471,-1.51560421348708,0.212211870806202,-1.65259963656305,0.223029702640899,-1.57007239012345,0.107364524019779,-0.0137539958492392,0.0225050533151535,-0.0358769548510113,0.0302670935216721,-0.0447625803260031,0.0341409817864011,-0.0285483373707915,0.016426458201325,missense,"G32W,A47R",-1.57007239012345,-1.51446180150242
NHERF3_PDZ1 binding DAP-1,1,MTSTFNPRECKLSKQEGQNYGFFLRIEKDTEWHLVRVVEKCSPAEKSGLQDGDRVLRINGVFVDKEEHMQVVDLVRKSGNSVTLLVLDGDSYEKAVKTRVDLKELG*,2,,FALSE,FALSE,353,387,329,343,68,59,63,-1.05302805161857,0.0816033452931369,-0.885839799783893,0.117643748369053,-1.01376750404057,0.0911450385137776,-1.00400221594022,0.0540107744394781,0.0623007127524111,0.0122430023758203,0.0539443088406056,0.0167791477479503,0.05302868219536,0.0139523169469046,0.0580587438800383,0.00826349054169732,missense,"G32W,A47S",-1.00400221594022,-0.936683841488796
NHERF3_PDZ1 binding DAP-1,1,MTSTFNPRECKLSKQEGQNYGFFLRIEKDTEWHLVRVVEKCSPAEKMGLQDGDRVLRINGVFVDKEEHMQVVDLVRKSGNSVTLLVLDGDSYEKAVKTRVDLKELG*,2,,FALSE,FALSE,103,64,64,181,6,1,7,-1.23631690412561,0.248213815767031,-1.50830473077565,0.467613421382578,-1.42785511357488,0.201004318734498,-1.36768719115389,0.148160072688268,0.0348017683323738,0.0372396784130706,-0.0348358532149567,0.0666941915322953,-0.0103590969555082,0.0307693760232096,0.00241600622214252,0.022668057846284,missense,"G32W,A47M",-1.36768719115389,-1.30789075654972
NHERF3_PDZ1 binding DAP-1,1,MTSTFNPRECKLSKQEGQNYGFFLRIEKDTEWHLVRVVEKCSPAEKIGLQDGDRVLRINGVFVDKEEHMQVVDLVRKSGNSVTLLVLDGDSYEKAVKTRVDLKELG*,2,,FALSE,FALSE,144.333333333333,130,217,86,8,1,5,-1.35778296687553,0.206397446914695,-1.82055930749578,0.435181068927236,-1.31943615697205,0.248300937911747,-1.39828682976278,0.149113843514167,0.016578136819636,0.0309659417008284,-0.0793717146644288,0.0620684698836223,0.00623747999746313,0.0380094565809491,-0.00226564900032067,0.0228139819934668,missense,"G32W,A47I",-1.39828682976278,-1.33912327431682
NHERF3_PDZ1 binding DAP-1,1,MTSTFNPRECKLSKQEGQNYGFFLRIEKDTEWHLVRVVEKCSPAEKQGLQDGDRVLRINGVFVDKEEHMQVVDLVRKSGNSVTLLVLDGDSYEKAVKTRVDLKELG*,2,,FALSE,FALSE,73,56,121,42,7,7,8,-1.15330940426984,0.23845031711314,-1.17354854497168,0.227926929373736,-1.00384662932781,0.250437647666222,-1.11554045527824,0.137645687893309,0.0472554369202785,0.0357748544308367,0.0129093400402314,0.0325084815531478,0.0545473516768823,0.0383365402292102,0.0409937194405133,0.0210593877206174,missense,"G32W,A47Q",-1.11554045527824,-1.0505289782357
NHERF3_PDZ1 binding DAP-1,1,MTSTFNPRECKLSKQEGQNYGFFLRIEKDTEWHLVRVVEKCSPAEKPGLQDGDRVLRINGVFVDKEEHMQVVDLVRKSGNSVTLLVLDGDSYEKAVKTRVDLKELG*,2,,FALSE,FALSE,34.3333333333333,43,46,14,0,0,1,,,,,-1.26469125439723,0.567793055399229,-1.26469125439723,0.567793055399229,,,,,0.0146177302492169,0.0869167296252103,0.0181740833475804,0.0868706770385329,missense,"G32W,A47P",-1.26469125439723,-1.20276459915269
NHERF3_PDZ1 binding DAP-1,1,MTSTFNPRECKLSKQEGQNYGFFLRIEKDTEWHLVRVVEKCSPAEKLGLQDGDRVLRINGVFVDKEEHMQVVDLVRKSGNSVTLLVLDGDSYEKAVKTRVDLKELG*,2,,FALSE,FALSE,188,233,154,177,4,3,2,-1.72124650553181,0.274121835176057,-1.36352170153058,0.295073962030245,-1.74268895923023,0.344884366885071,-1.60292673723099,0.173551434698404,-0.0379525316389651,0.0411266752272095,-0.0141859175169035,0.0420854458831656,-0.0585532902086309,0.0527942724615301,-0.0335749563999453,0.026552861980072,missense,"G32W,A47L",-1.60292673723099,-1.54799566093383
NHERF3_PDZ1 binding DAP-1,1,MTSTFNPRECKLSKQEGQNYGFFLRIEKDTEWHLVRVVEKCSPAEKEGLQDGDRVLRINGVFVDKEEHMQVVDLVRKSGNSVTLLVLDGDSYEKAVKTRVDLKELG*,2,,FALSE,FALSE,266.333333333333,366,268,165,37,8,16,-1.21455869880086,0.101339483099237,-1.34275863756138,0.191930036726164,-1.18339234085526,0.153607841424721,-1.22749634462462,0.077405124255513,0.0380661658705824,0.0152040278237552,-0.0112245487840207,0.0273743610531282,0.0270628202691759,0.0235140093639172,0.023864795771075,0.0118427576497923,missense,"G32W,A47E",-1.22749634462462,-1.16480040306637
NHERF3_PDZ1 binding DAP-1,1,MTSTFNPRECKLSKQEGQNYGFFLRIEKDTEWHLVRVVEKCSPAEKDGLQDGDRVLRINGVFVDKEEHMQVVDLVRKSGNSVTLLVLDGDSYEKAVKTRVDLKELG*,2,,FALSE,FALSE,223.666666666667,217,169,285,4,2,5,-1.70561965075874,0.274492094335249,-1.57936507599104,0.32714559497134,-1.63807354421988,0.223628544157531,-1.64623856380612,0.153191442742935,-0.0356080245672756,0.0411822254469875,-0.0449709606721669,0.0466597192729297,-0.0425389524941792,0.0342326513580778,-0.0402015392060903,0.0234378427510555,missense,"G32W,A47D",-1.64623856380612,-1.59220328738076
NHERF3_PDZ1 binding DAP-1,1,MTSTFNPRECKLSKQEGQNYGFFLRIEKDTEWHLVRVVEKCSPAEKGGLQDGDRVLRINGVFVDKEEHMQVVDLVRKSGNSVTLLVLDGDSYEKAVKTRVDLKELG*,2,,FALSE,FALSE,183.666666666667,167,183,201,133,127,127,-0.618995559118681,0.0872161072838375,-0.550787744678508,0.137034063472683,-0.686963104039067,0.0976506841265227,-0.631066104236381,0.0587639477742921,0.127418886741122,0.013085088667016,0.101731700978363,0.0195447257451973,0.103055306165405,0.0149481893609531,0.115116878367172,0.00899071216188158,missense,"G32W,A47G",-0.631066104236381,-0.556034452662474
NHERF3_PDZ1 binding DAP-1,1,MTSTFNPRECKLSKQEGQNYGFFLRIEKDTEWHLVRVVEKCSPAEKVGLQDGDRVLRINGVFVDKEEHMQVVDLVRKSGNSVTLLVLDGDSYEKAVKTRVDLKELG*,2,,FALSE,FALSE,582,483,688,575,48,26,37,-1.18487785711153,0.0970821231922538,-1.26405343410621,0.125330766696571,-1.28982641533668,0.0955102590048812,-1.24409777250653,0.0598269892566118,0.0425192016378478,0.0145652933788782,9.20105019064366e-07,0.017875522336883,0.0107700854661655,0.0146205369710345,0.021324825853877,0.00915335439994879,missense,"G32W,A47V",-1.24409777250653,-1.1817451911375
NHERF3_PDZ1 binding DAP-1,1,MTSTFNPRECKLSKQEGQNYGFFLRIEKDTEWHLVRVVEKCSPAEK*GLQDGDRVLRINGVFVDKEEHMQVVDLVRKSGNSVTLLVLDGDSYEKAVKTRVDLKELG*,2,,FALSE,TRUE,471.333333333333,588,455,371,16,0,8,-1.59324387323712,0.139360028448494,,,-1.58321197441351,0.180109222434844,-1.58948703511971,0.110218785292103,-0.0187482143935671,0.0209082746946256,,,-0.0341408430345234,0.0275707926338921,-0.0315187212795936,0.0168631518290717,stop,"G32W,A47*",-1.58948703511971,-1.53427799124694
NHERF3_PDZ1 binding DAP-1,1,MTSTFNPRECKLSKQEGQNYGFFLRIEKDTEWHLVRVVEKCSPAEKYGLQDGDRVLRINGVFVDKEEHMQVVDLVRKSGNSVTLLVLDGDSYEKAVKTRVDLKELG*,2,,FALSE,FALSE,25,36,24,15,17,8,8,-0.769801836308237,0.20477676218332,-0.725690157807636,0.371025731208739,-0.730026604064339,0.352392295756673,-0.75344151343886,0.159791830818293,0.104793323986458,0.0307227893282707,0.0767859348662503,0.0529182013370832,0.0964632237987403,0.0539435725763748,0.0963937986302918,0.0244476828246016,missense,"G32W,A47Y",-0.75344151343886,-0.680940899794864
NHERF3_PDZ1 binding DAP-1,1,MTSTFNPRECKLSKQEGQNYGFFLRIEKDTEWHLVRVVEKCSPAEKWGLQDGDRVLRINGVFVDKEEHMQVVDLVRKSGNSVTLLVLDGDSYEKAVKTRVDLKELG*,2,,FALSE,FALSE,234.333333333333,219,225,259,4,5,9,-1.70826681619008,0.274422833368222,-1.41823003218341,0.227173800548018,-1.4563154244588,0.176275706341231,-1.49653332818279,0.124189746426083,-0.0360051804994087,0.0411718341795607,-0.0219887899669378,0.0324010652219348,-0.0147157496525149,0.0269839649531835,-0.0172970759493714,0.0190006680262969,missense,"G32W,A47W",-1.49653332818279,-1.43940176278779
NHERF3_PDZ1 binding DAP-1,1,MTSTFNPRECKLSKQEGQNYGFFLRIEKDTEWHLVRVVEKCSPAEKCGLQDGDRVLRINGVFVDKEEHMQVVDLVRKSGNSVTLLVLDGDSYEKAVKTRVDLKELG*,2,,FALSE,FALSE,70.6666666666667,92,90,30,33,21,27,-0.849142971609554,0.136205580582623,-0.816903984186401,0.207765472984431,-0.590872449088392,0.2390352848456,-0.7934491574634,0.102830655626,0.092889722430604,0.0204350108525916,0.0637764015023186,0.0296329181657185,0.117764689093635,0.0365910872389976,0.0902727460917315,0.0157327895957901,missense,"G32W,A47C",-0.7934491574634,-0.721776004705316
NHERF3_PDZ1 binding DAP-1,1,MTSTFNPRECKLSKQEGQNYGFFLRIEKDTEWHLVRVVEKCSPAEKFGLQDGDRVLRINGVFVDKEEHMQVVDLVRKSGNSVTLLVLDGDSYEKAVKTRVDLKELG*,2,,FALSE,FALSE,66.3333333333333,60,64,75,11,11,19,-1.04280119966409,0.202525443246221,-0.895081944021493,0.250190115150187,-0.928005300129865,0.178512608513968,-0.959687751231021,0.118067159384284,0.0638350539283289,0.0303850225002489,0.0526261316673989,0.0356838078128253,0.0661570045981905,0.0273263858748503,0.0648387273886092,0.0180639301136176,missense,"G32W,A47F",-0.959687751231021,-0.891452839774706
NHERF3_PDZ1 binding DAP-1,1,MTSTFNPRECKLSKQEGQNYGFFLRIEKDTECHLVRVVEKCSPAEKKGLQDGDRVLRINGVFVDKEEHMQVVDLVRKSGNSVTLLVLDGDSYEKAVKTRVDLKELG*,2,,FALSE,FALSE,1279.33333333333,1284,1389,1165,17,30,29,-1.80110273344423,0.132451388667244,-1.42551319461648,0.114441176234252,-1.54502788965315,0.100034678354351,-1.56848044082563,0.0654718820407915,-0.0499334128705355,0.019871767025097,-0.0230275638944179,0.0163223752311929,-0.0282956926940205,0.0153131268672467,-0.0283047737836749,0.0100170064881675,missense,"G32C,A47K",-1.56848044082563,-1.51283692660229
NHERF3_PDZ1 binding DAP-1,1,MTSTFNPRECKLSKQEGQNYGFFLRIEKDTECHLVRVVEKCSPAEKNGLQDGDRVLRINGVFVDKEEHMQVVDLVRKSGNSVTLLVLDGDSYEKAVKTRVDLKELG*,2,,FALSE,FALSE,304.666666666667,276,341,297,14,2,7,-1.41354331121396,0.153934928590303,-1.75888602667396,0.31478861129231,-1.55955939905578,0.19315319565066,-1.50708525487596,0.11243998237639,0.00821237649743914,0.0230949563364446,-0.0705754538740644,0.0448972826135756,-0.0305201497594666,0.0295675403617072,-0.018911489875677,0.0172029884873632,missense,"G32C,A47N",-1.50708525487596,-1.45017193044022
NHERF3_PDZ1 binding DAP-1,1,MTSTFNPRECKLSKQEGQNYGFFLRIEKDTECHLVRVVEKCSPAEKTGLQDGDRVLRINGVFVDKEEHMQVVDLVRKSGNSVTLLVLDGDSYEKAVKTRVDLKELG*,2,,FALSE,FALSE,1436.33333333333,1571,1437,1301,47,20,31,-1.56360474974619,0.0820254827803623,-1.52229973542534,0.126532129618083,-1.55515841197211,0.0965501957938643,-1.55265507080703,0.0560453339689028,-0.0143014376344387,0.0123063359345176,-0.0368319155132586,0.0180468688490302,-0.0298464546503103,0.0147797286058315,-0.0258835384500833,0.0085747721998924,missense,"G32C,A47T",-1.55265507080703,-1.49668424726532
NHERF3_PDZ1 binding DAP-1,1,MTSTFNPRECKLSKQEGQNYGFFLRIEKDTECHLVRVVEKCSPAEKRGLQDGDRVLRINGVFVDKEEHMQVVDLVRKSGNSVTLLVLDGDSYEKAVKTRVDLKELG*,2,,FALSE,FALSE,1320.66666666667,1113,1341,1508,25,11,23,-1.5960742211138,0.112302451169875,-1.62127033579061,0.153280082745097,-1.6615529832025,0.106781297003894,-1.62859563834486,0.0690797483333781,-0.0191728533057849,0.0168488089739975,-0.0509477724903986,0.0218618429865889,-0.0461331423674041,0.0163458869960835,-0.0375022232049764,0.0105689994801937,missense,"G32C,A47R",-1.62859563834486,-1.57419546088401
NHERF3_PDZ1 binding DAP-1,1,MTSTFNPRECKLSKQEGQNYGFFLRIEKDTECHLVRVVEKCSPAEKSGLQDGDRVLRINGVFVDKEEHMQVVDLVRKSGNSVTLLVLDGDSYEKAVKTRVDLKELG*,2,,FALSE,FALSE,403,333,297,579,87,11,48,-0.899966798296491,0.0853584558425847,-1.27115950244795,0.178740308326663,-1.21977513239294,0.0877314631629327,-1.07810479186592,0.0578825252476418,0.0852645910264778,0.012806384026575,-0.0010125954643686,0.0254931527047144,0.0214934086234708,0.013429773032351,0.0467212664668303,0.00885585709291056,missense,"G32C,A47S",-1.07810479186592,-1.01231904910574
NHERF3_PDZ1 binding DAP-1,1,MTSTFNPRECKLSKQEGQNYGFFLRIEKDTECHLVRVVEKCSPAEKMGLQDGDRVLRINGVFVDKEEHMQVVDLVRKSGNSVTLLVLDGDSYEKAVKTRVDLKELG*,2,,FALSE,FALSE,165.333333333333,201,231,64,2,0,1,-1.88351974250563,0.38306831443258,,,-1.66887819895361,0.492301940065033,-1.8025724764227,0.302326174384672,-0.0622984897447982,0.0574719855767234,,,-0.0472544730896299,0.0753606868060632,-0.0641201706580647,0.0462550205669559,missense,"G32C,A47M",-1.8025724764227,-1.75177058704089
NHERF3_PDZ1 binding DAP-1,1,MTSTFNPRECKLSKQEGQNYGFFLRIEKDTECHLVRVVEKCSPAEKIGLQDGDRVLRINGVFVDKEEHMQVVDLVRKSGNSVTLLVLDGDSYEKAVKTRVDLKELG*,2,,FALSE,FALSE,401,292,386,525,6,3,7,-1.67428181590161,0.224919162709321,-1.6868943592026,0.263762995429186,-1.7110580885761,0.187646370582727,-1.69388073389193,0.126449439209852,-0.030906389049386,0.0337447666333517,-0.0603075149323902,0.0376196638759298,-0.0537112939807588,0.0287245655824784,-0.0474906519058379,0.0193463944140335,missense,"G32C,A47I",-1.69388073389193,-1.64083081996984
NHERF3_PDZ1 binding DAP-1,1,MTSTFNPRECKLSKQEGQNYGFFLRIEKDTECHLVRVVEKCSPAEKQGLQDGDRVLRINGVFVDKEEHMQVVDLVRKSGNSVTLLVLDGDSYEKAVKTRVDLKELG*,2,,FALSE,FALSE,68.6666666666667,70,107,29,1,3,0,-1.77916600765884,0.545234220142307,-1.35878575571648,0.295845233470771,,,-1.45440185600286,0.260032400823317,-0.046642231792804,0.0818018407039766,-0.0135104448662721,0.0421954498369138,,,-0.0108510839138969,0.0397841968947537,missense,"G32C,A47Q",-1.45440185600286,-1.3963989034981
NHERF3_PDZ1 binding DAP-1,1,MTSTFNPRECKLSKQEGQNYGFFLRIEKDTECHLVRVVEKCSPAEKHGLQDGDRVLRINGVFVDKEEHMQVVDLVRKSGNSVTLLVLDGDSYEKAVKTRVDLKELG*,2,,FALSE,FALSE,95.6666666666667,103,73,111,22,4,3,-0.998723185979026,0.147682804566065,-1.18743097147447,0.291182124610492,-1.52315072491316,0.295059663691248,-1.11805379978202,0.120272044877438,0.0704481066693544,0.0221569461481649,0.0109293343993057,0.0415303656856852,-0.024946776051609,0.0451671973943494,0.0406091850813874,0.018401271146167,missense,"G32C,A47H",-1.11805379978202,-1.05309430516235
NHERF3_PDZ1 binding DAP-1,1,MTSTFNPRECKLSKQEGQNYGFFLRIEKDTECHLVRVVEKCSPAEKPGLQDGDRVLRINGVFVDKEEHMQVVDLVRKSGNSVTLLVLDGDSYEKAVKTRVDLKELG*,2,,FALSE,FALSE,141,204,134,85,3,0,3,-1.76648083277712,0.315248648354529,,,-1.25828268044062,0.330330733121669,-1.52424785212614,0.228059977383401,-0.0447390668470943,0.0472969574582285,,,0.0155987431104574,0.0505664286391211,-0.0215373170651534,0.0348925096076747,missense,"G32C,A47P",-1.52424785212614,-1.46768949430419
NHERF3_PDZ1 binding DAP-1,1,MTSTFNPRECKLSKQEGQNYGFFLRIEKDTECHLVRVVEKCSPAEKLGLQDGDRVLRINGVFVDKEEHMQVVDLVRKSGNSVTLLVLDGDSYEKAVKTRVDLKELG*,2,,FALSE,FALSE,166,256,94,148,7,1,1,-1.59183804905123,0.210255007290784,-1.44517427355979,0.479885411633724,-1.83158250565803,0.481774632493549,-1.60450263229806,0.178823995555618,-0.0185372976868316,0.0315446939649626,-0.0258317600633373,0.0684445058536261,-0.0721609528364493,0.0737491856840062,-0.0338160637367051,0.0273595483723016,missense,"G32C,A47L",-1.60450263229806,-1.54960414956046
NHERF3_PDZ1 binding DAP-1,1,MTSTFNPRECKLSKQEGQNYGFFLRIEKDTECHLVRVVEKCSPAEKEGLQDGDRVLRINGVFVDKEEHMQVVDLVRKSGNSVTLLVLDGDSYEKAVKTRVDLKELG*,2,,FALSE,FALSE,530.666666666667,516,482,594,3,6,17,-2.03856235521026,0.310840207851776,-1.56643341493256,0.198965401885145,-1.50792497579983,0.128507039756615,-1.58040341099993,0.101974591011269,-0.0855596326412996,0.0466355562944038,-0.0431265596348418,0.0283777924559852,-0.0226160460322105,0.0196716242357145,-0.0301289533531549,0.0156018142131868,missense,"G32C,A47E",-1.58040341099993,-1.52500649443821
NHERF3_PDZ1 binding DAP-1,1,MTSTFNPRECKLSKQEGQNYGFFLRIEKDTECHLVRVVEKCSPAEKDGLQDGDRVLRINGVFVDKEEHMQVVDLVRKSGNSVTLLVLDGDSYEKAVKTRVDLKELG*,2,,FALSE,FALSE,51,77,30,46,5,1,4,-1.34228109343135,0.262111074762588,-1.31453891341512,0.51548695177926,-1.21237753843459,0.295109828655278,-1.28872607541669,0.183182032168243,0.0189038928621736,0.0393246931179066,-0.00719966070096548,0.0735222385035803,0.022625818870199,0.0451748765559274,0.0144968260183367,0.0280263152295173,missense,"G32C,A47D",-1.28872607541669,-1.22729652203301
NHERF3_PDZ1 binding DAP-1,1,MTSTFNPRECKLSKQEGQNYGFFLRIEKDTECHLVRVVEKCSPAEKAGLQDGDRVLRINGVFVDKEEHMQVVDLVRKSGNSVTLLVLDGDSYEKAVKTRVDLKELG*,1,,FALSE,FALSE,1023,1020,1194,855,207,36,166,-1.01348270014175,0.0487620389604329,-1.34020127859756,0.111604364315994,-0.998763290460395,0.0650291752805868,-1.04433741673588,0.0368272864936656,0.0682337272672471,0.00731580006552292,-0.0108598009372931,0.0159177699124277,0.055325499957723,0.00995454803799782,0.0518875761133941,0.00563446713688195,missense,G32C,-1.04433741673588,-0.977853277886116
NHERF3_PDZ1 binding DAP-1,1,MTSTFNPRECKLSKQEGQNYGFFLRIEKDTECHLVRVVEKCSPAEKGGLQDGDRVLRINGVFVDKEEHMQVVDLVRKSGNSVTLLVLDGDSYEKAVKTRVDLKELG*,2,,FALSE,FALSE,178,196,179,159,26,14,29,-1.13199894633001,0.125809640239076,-1.09650162322967,0.173791441010827,-1.01551744179795,0.131177996566387,-1.08054578582655,0.0804775009888238,0.0504526586303686,0.0188753012369169,0.0238982935660772,0.0247873117481943,0.0527608049019119,0.0200804894528355,0.0463478015292249,0.0123128223052194,missense,"G32C,A47G",-1.08054578582655,-1.01481052909408
NHERF3_PDZ1 binding DAP-1,1,MTSTFNPRECKLSKQEGQNYGFFLRIEKDTECHLVRVVEKCSPAEKVGLQDGDRVLRINGVFVDKEEHMQVVDLVRKSGNSVTLLVLDGDSYEKAVKTRVDLKELG*,2,,FALSE,FALSE,658.666666666667,730,759,487,15,7,12,-1.66970278555766,0.142443145994389,-1.64177824268866,0.176826833306508,-1.54687823437851,0.148196277913164,-1.6185542241405,0.0888056016773505,-0.0302193941819738,0.0213708368028791,-0.0538727489945822,0.0252202399446204,-0.0285789401037559,0.0226856170507127,-0.0359659161965309,0.0135869973561078,missense,"G32C,A47V",-1.6185542241405,-1.56394636443052
NHERF3_PDZ1 binding DAP-1,1,MTSTFNPRECKLSKQEGQNYGFFLRIEKDTECHLVRVVEKCSPAEK*GLQDGDRVLRINGVFVDKEEHMQVVDLVRKSGNSVTLLVLDGDSYEKAVKTRVDLKELG*,2,,FALSE,TRUE,763.666666666667,786,870,635,13,12,10,-1.73689856109334,0.152098805195702,-1.54019562087072,0.151069328100156,-1.66679236120163,0.159261650371563,-1.64689254871843,0.0889216191007006,-0.0403008196011561,0.0228194815626881,-0.0393843478365335,0.0215465301940591,-0.0469351768351114,0.0243794841683594,-0.0403015969851781,0.0136047476826024,stop,"G32C,A47*",-1.64689254871843,-1.5928707983816
NHERF3_PDZ1 binding DAP-1,1,MTSTFNPRECKLSKQEGQNYGFFLRIEKDTECHLVRVVEKCSPAEKYGLQDGDRVLRINGVFVDKEEHMQVVDLVRKSGNSVTLLVLDGDSYEKAVKTRVDLKELG*,2,,FALSE,FALSE,173,174,206,139,3,5,2,-1.72490560329536,0.316326909205811,-1.39566811678718,0.229559178052593,-1.69080351155891,0.347722463052916,-1.54956607234213,0.163867177445891,-0.038501508429703,0.0474587296272074,-0.0187708568667231,0.0327412839087649,-0.0506107601198113,0.053228723068006,-0.0254109307183309,0.0250711989407986,missense,"G32C,A47Y",-1.54956607234213,-1.49353136037438
NHERF3_PDZ1 binding DAP-1,1,MTSTFNPRECKLSKQEGQNYGFFLRIEKDTECHLVRVVEKCSPAEKWGLQDGDRVLRINGVFVDKEEHMQVVDLVRKSGNSVTLLVLDGDSYEKAVKTRVDLKELG*,2,,FALSE,FALSE,189.333333333333,252,159,157,10,3,1,-1.48437976999235,0.179246450232141,-1.46007560083052,0.281781826679259,-1.90752548852992,0.47863118074323,-1.51642797070519,0.144211906790473,-0.00241526297007616,0.0268924602069472,-0.0279570882289427,0.0401896315621166,-0.083786166717529,0.0732679917995895,-0.0203408980759828,0.0220640000098233,missense,"G32C,A47W",-1.51642797070519,-1.45970787764074
NHERF3_PDZ1 binding DAP-1,1,MTSTFNPRECKLSKQEGQNYGFFLRIEKDTECHLVRVVEKCSPAEKCGLQDGDRVLRINGVFVDKEEHMQVVDLVRKSGNSVTLLVLDGDSYEKAVKTRVDLKELG*,2,,FALSE,FALSE,271,221,206,386,10,4,16,-1.44650429717066,0.180643675380693,-1.45273345735288,0.247550223643175,-1.4094150988096,0.136451998835146,-1.42772686606778,0.0996661648658633,0.00326721857618409,0.0271020867945806,-0.0269099020256313,0.0353072886161082,-0.00753633298825226,0.0208878241408481,-0.00676988846139759,0.0152486317636342,missense,"G32C,A47C",-1.42772686606778,-1.36917220622455
NHERF3_PDZ1 binding DAP-1,1,MTSTFNPRECKLSKQEGQNYGFFLRIEKDTECHLVRVVEKCSPAEKFGLQDGDRVLRINGVFVDKEEHMQVVDLVRKSGNSVTLLVLDGDSYEKAVKTRVDLKELG*,2,,FALSE,FALSE,178,231,104,199,13,9,11,-1.38357126892484,0.160920554343393,-1.07056095832587,0.223810508298938,-1.33286632065782,0.16829739219118,-1.29794643141127,0.103204614371853,0.0127091012779702,0.0241430142608403,0.0275981267925365,0.0319213697145303,0.00418161493395403,0.0257626591142852,0.0130861385149086,0.0157900041903115,missense,"G32C,A47F",-1.29794643141127,-1.23670757868307
NHERF3_PDZ1 binding DAP-1,1,MTSTFNPRECKLSKQEGQNYGFFLRIEKDTELHLVRVVEKCSPAEK*GLQDGDRVLRINGVFVDKEEHMQVVDLVRKSGNSVTLLVLDGDSYEKAVKTRVDLKELG*,2,,FALSE,TRUE,75,108,40,77,10,0,0,-1.23990128572506,0.192117268815936,,,,,-1.23990128572506,0.192117268815936,0.0342640012557876,0.0288234773966726,,,,,0.0219668760593568,0.0293933803066673,stop,"G32L,A47*",-1.23990128572506,-1.17746191022569
NHERF3_PDZ1 binding DAP-1,1,MTSTFNPRECKLSKQEGQNYGFFLRIEKDTEFHLVRVVEKCSPAEKKGLQDGDRVLRINGVFVDKEEHMQVVDLVRKSGNSVTLLVLDGDSYEKAVKTRVDLKELG*,2,,FALSE,FALSE,785.333333333333,905,740,711,29,15,5,-1.54606800163844,0.10449400593653,-1.44174155402941,0.143169062341387,-1.88119413451364,0.216782886329649,-1.55869648528058,0.0786526334437685,-0.0116703880374394,0.0156773029137998,-0.0253421623671063,0.0204197408129641,-0.079755410870949,0.033184730491708,-0.0268078571971991,0.0120336229074157,missense,"G32F,A47K",-1.55869648528058,-1.50285061371478
NHERF3_PDZ1 binding DAP-1,1,MTSTFNPRECKLSKQEGQNYGFFLRIEKDTEFHLVRVVEKCSPAEKNGLQDGDRVLRINGVFVDKEEHMQVVDLVRKSGNSVTLLVLDGDSYEKAVKTRVDLKELG*,2,,FALSE,FALSE,485.333333333333,536,432,488,10,4,12,-1.70214162338392,0.173867398706843,-1.64211694873327,0.233519999016464,-1.54827989856795,0.149663792654671,-1.61917674916299,0.102029021272,-0.0350862138834115,0.0260854376471818,-0.0539210575434377,0.0333062030062718,-0.0287935043119998,0.0229102615418626,-0.0360611607044771,0.0156101418839043,missense,"G32F,A47N",-1.61917674916299,-1.56458176487017
NHERF3_PDZ1 binding DAP-1,1,MTSTFNPRECKLSKQEGQNYGFFLRIEKDTEFHLVRVVEKCSPAEKTGLQDGDRVLRINGVFVDKEEHMQVVDLVRKSGNSVTLLVLDGDSYEKAVKTRVDLKELG*,2,,FALSE,FALSE,671.333333333333,669,661,684,11,9,21,-1.70593804698794,0.166382103942655,-1.53819406811679,0.16380158907467,-1.4781432337246,0.11708997233697,-1.54967066032867,0.0826664379952091,-0.0356557937583128,0.0249624140596993,-0.0390988728338321,0.023362491441627,-0.018057111048583,0.0179239202921918,-0.0254269323744174,0.0126477232659325,missense,"G32F,A47T",-1.54967066032867,-1.49363811150924
NHERF3_PDZ1 binding DAP-1,1,MTSTFNPRECKLSKQEGQNYGFFLRIEKDTEFHLVRVVEKCSPAEKRGLQDGDRVLRINGVFVDKEEHMQVVDLVRKSGNSVTLLVLDGDSYEKAVKTRVDLKELG*,2,,FALSE,FALSE,1451.66666666667,1389,1476,1490,73,57,23,-1.38922761542845,0.0685979901821644,-1.28407516814511,0.0982969330126868,-1.63050983020269,0.108696637229585,-1.41303683360479,0.0499598872321786,0.0118604759742718,0.010291800584398,-0.00285471513498492,0.014019773979117,-0.0413811128905715,0.0166390837989567,-0.00452235645366447,0.0076437166452776,missense,"G32F,A47R",-1.41303683360479,-1.3541783461413
NHERF3_PDZ1 binding DAP-1,1,MTSTFNPRECKLSKQEGQNYGFFLRIEKDTEFHLVRVVEKCSPAEKSGLQDGDRVLRINGVFVDKEEHMQVVDLVRKSGNSVTLLVLDGDSYEKAVKTRVDLKELG*,2,,FALSE,FALSE,1441.66666666667,1419,1692,1214,42,106,37,-1.55879443360886,0.0867533221982288,-1.17401961969037,0.0906585071400103,-1.46098995347961,0.0905582506126434,-1.40276546529717,0.0515382138173729,-0.0135797428107005,0.0130156567229915,0.0128421521750467,0.0129303299750264,-0.0154313180645686,0.013862492520795,-0.00295086713989134,0.00788519599719981,missense,"G32F,A47S",-1.40276546529717,-1.34369453954279
NHERF3_PDZ1 binding DAP-1,1,MTSTFNPRECKLSKQEGQNYGFFLRIEKDTEFHLVRVVEKCSPAEKMGLQDGDRVLRINGVFVDKEEHMQVVDLVRKSGNSVTLLVLDGDSYEKAVKTRVDLKELG*,2,,FALSE,FALSE,165.666666666667,199,193,105,3,3,2,-1.76364182823434,0.315294270391488,-1.50963322085534,0.276507331280349,-1.61620290176588,0.35249359451649,-1.6190652878831,0.17906647138896,-0.0443131291696947,0.0473038021617743,-0.0350253314629544,0.0394373473241427,-0.0391910342714606,0.0539590792065364,-0.0360441074546088,0.0273966464657137,missense,"G32F,A47M",-1.6190652878831,-1.56446799828459
NHERF3_PDZ1 binding DAP-1,1,MTSTFNPRECKLSKQEGQNYGFFLRIEKDTEFHLVRVVEKCSPAEKIGLQDGDRVLRINGVFVDKEEHMQVVDLVRKSGNSVTLLVLDGDSYEKAVKTRVDLKELG*,2,,FALSE,FALSE,104.333333333333,183,55,75,1,4,29,-2.05644937192665,0.537876830230425,-1.11502602801194,0.310969876201008,-0.815549501761796,0.167024698616735,-0.964331646281309,0.141928480094104,-0.0882432332629216,0.0806980067637449,0.0212562175603946,0.0443526287650239,0.0833715339563773,0.0255678374935312,0.0641282250263872,0.0217146424028656,missense,"G32F,A47I",-0.964331646281309,-0.896192782508033
NHERF3_PDZ1 binding DAP-1,1,MTSTFNPRECKLSKQEGQNYGFFLRIEKDTEFHLVRVVEKCSPAEKQGLQDGDRVLRINGVFVDKEEHMQVVDLVRKSGNSVTLLVLDGDSYEKAVKTRVDLKELG*,2,,FALSE,FALSE,42,51,23,52,1,2,2,-1.68779447266414,0.549625532591851,-1.06932850405985,0.454810512011662,-1.42932036769517,0.371715562370732,-1.37180465200561,0.254972783858031,-0.0329337016338515,0.0824606721349627,0.0277739077627008,0.0648681539321985,-0.0105833953948678,0.056901543132371,0.00178604675281391,0.0390100902952621,missense,"G32F,A47Q",-1.37180465200561,-1.31209337707248
NHERF3_PDZ1 binding DAP-1,1,MTSTFNPRECKLSKQEGQNYGFFLRIEKDTEFHLVRVVEKCSPAEKHGLQDGDRVLRINGVFVDKEEHMQVVDLVRKSGNSVTLLVLDGDSYEKAVKTRVDLKELG*,2,,FALSE,FALSE,47,81,48,12,2,0,1,-1.62127940484677,0.391662736005116,,,-1.22369596784734,0.58263328190843,-1.49753427228512,0.325046287444845,-0.0229544032314312,0.0587614121725741,,,0.0208932142536138,0.0891884445446015,-0.017450217469895,0.0497311314231224,missense,"G32F,A47H",-1.49753427228512,-1.44042340898628
NHERF3_PDZ1 binding DAP-1,1,MTSTFNPRECKLSKQEGQNYGFFLRIEKDTEFHLVRVVEKCSPAEKPGLQDGDRVLRINGVFVDKEEHMQVVDLVRKSGNSVTLLVLDGDSYEKAVKTRVDLKELG*,2,,FALSE,FALSE,136,159,186,63,4,2,3,-1.45168002353578,0.284991899889454,-1.35396044718102,0.359535593467934,-1.33754729103721,0.32558740906569,-1.38951869129094,0.184172678731178,0.00249070102096441,0.0427575180270161,-0.0128222266994056,0.0512794001133033,0.00346506049042816,0.0498403292080381,-0.00092414945541866,0.0281778812566283,missense,"G32F,A47P",-1.38951869129094,-1.33017378820993
NHERF3_PDZ1 binding DAP-1,1,MTSTFNPRECKLSKQEGQNYGFFLRIEKDTEFHLVRVVEKCSPAEKLGLQDGDRVLRINGVFVDKEEHMQVVDLVRKSGNSVTLLVLDGDSYEKAVKTRVDLKELG*,2,,FALSE,FALSE,182.666666666667,312,109,127,13,0,1,-1.35474580745389,0.165525231241373,,,-1.60849387069429,0.498069257188438,-1.37998377232125,0.157078061802592,0.0170338038009508,0.0248338568972461,,,-0.0380109497971085,0.0762435372360061,0.000534665263302592,0.0240324841012669,missense,"G32F,A47L",-1.37998377232125,-1.3204416626141
NHERF3_PDZ1 binding DAP-1,1,MTSTFNPRECKLSKQEGQNYGFFLRIEKDTEFHLVRVVEKCSPAEKEGLQDGDRVLRINGVFVDKEEHMQVVDLVRKSGNSVTLLVLDGDSYEKAVKTRVDLKELG*,2,,FALSE,FALSE,357,323,336,412,9,4,7,-1.58640247492016,0.185740943268636,-1.57784736373088,0.237253803300433,-1.64660018912343,0.189632183978304,-1.60681593347702,0.115810652456607,-0.0177217950041723,0.0278668331740104,-0.0447544942759055,0.0338387434481669,-0.0438441958088771,0.0290285502901957,-0.034169992052135,0.0177186911525465,missense,"G32F,A47E",-1.60681593347702,-1.55196529575228
NHERF3_PDZ1 binding DAP-1,1,MTSTFNPRECKLSKQEGQNYGFFLRIEKDTEFHLVRVVEKCSPAEKDGLQDGDRVLRINGVFVDKEEHMQVVDLVRKSGNSVTLLVLDGDSYEKAVKTRVDLKELG*,2,,FALSE,FALSE,133,141,136,122,2,4,11,-1.7812196747496,0.385556536308975,-1.34654735523151,0.260617951342615,-1.20274474878129,0.181307443762956,-1.31858323103003,0.138848000880739,-0.0469503447872048,0.057845295105087,-0.0117649213447701,0.0371710963988306,0.0241003888140735,0.0277542141784433,0.00992876852289648,0.021243338091685,missense,"G32F,A47D",-1.31858323103003,-1.25777120034825
NHERF3_PDZ1 binding DAP-1,1,MTSTFNPRECKLSKQEGQNYGFFLRIEKDTEFHLVRVVEKCSPAEKAGLQDGDRVLRINGVFVDKEEHMQVVDLVRKSGNSVTLLVLDGDSYEKAVKTRVDLKELG*,1,,FALSE,FALSE,68,139,51,14,15,5,2,-1.19571949969284,0.159901093670996,-1.03865085673958,0.303164308309241,-1.08035364836039,0.461550851802591,-1.15456564572224,0.135227269457711,0.040892623028797,0.0239900639205156,0.0321493614870376,0.0432393458347508,0.0428357961647951,0.0706533660687422,0.0350229794267172,0.0206893767723236,missense,G32F,-1.15456564572224,-1.09036130990096
NHERF3_PDZ1 binding DAP-1,1,MTSTFNPRECKLSKQEGQNYGFFLRIEKDTEFHLVRVVEKCSPAEKGGLQDGDRVLRINGVFVDKEEHMQVVDLVRKSGNSVTLLVLDGDSYEKAVKTRVDLKELG*,2,,FALSE,FALSE,1200.33333333333,1309,1280,1012,61,30,42,-1.4307341891817,0.0740186238690133,-1.40720863342796,0.107252121695215,-1.37700570588871,0.0884720994017553,-1.40830451467666,0.0501749990397794,0.00563321801998345,0.0111050617426035,-0.020416843470243,0.0152970236085961,-0.0025751619858328,0.0135431482825557,-0.00379832549671805,0.00767662812277378,missense,"G32F,A47G",-1.40830451467666,-1.34934815069712
NHERF3_PDZ1 binding DAP-1,1,MTSTFNPRECKLSKQEGQNYGFFLRIEKDTEFHLVRVVEKCSPAEKVGLQDGDRVLRINGVFVDKEEHMQVVDLVRKSGNSVTLLVLDGDSYEKAVKTRVDLKELG*,2,,FALSE,FALSE,626.666666666667,837,597,446,21,14,14,-1.61586758283116,0.121180296163185,-1.38922454331612,0.142750564745236,-1.48323479585466,0.139888210923771,-1.50949371141056,0.077088966159109,-0.0221424640939291,0.0181807577679448,-0.0178518308003612,0.0203600518529017,-0.0188365181315331,0.0214138332461055,-0.0192799766822505,0.0117943863856061,missense,"G32F,A47V",-1.50949371141056,-1.45263020004495
NHERF3_PDZ1 binding DAP-1,1,MTSTFNPRECKLSKQEGQNYGFFLRIEKDTEFHLVRVVEKCSPAEK*GLQDGDRVLRINGVFVDKEEHMQVVDLVRKSGNSVTLLVLDGDSYEKAVKTRVDLKELG*,2,,FALSE,TRUE,107,108,97,116,0,21,3,,,-0.836058777746608,0.202571995544266,-1.53486816857942,0.294114463064394,-1.0608997500095,0.166830227672305,,,0.0610444151818899,0.0288921892574487,-0.0267404610453838,0.0450225077991798,0.0493535875569375,0.0255245369603817,stop,"G32F,A47*",-1.0608997500095,-0.994758162771996
NHERF3_PDZ1 binding DAP-1,1,MTSTFNPRECKLSKQEGQNYGFFLRIEKDTEFHLVRVVEKCSPAEKYGLQDGDRVLRINGVFVDKEEHMQVVDLVRKSGNSVTLLVLDGDSYEKAVKTRVDLKELG*,2,,FALSE,FALSE,304,362,308,242,16,8,5,-1.45327858168648,0.142759851372225,-1.37833447832769,0.188544995625841,-1.59457818802369,0.225618765485847,-1.46017267839218,0.101617560584773,0.00225086831353458,0.0214183523143983,-0.0162986160145454,0.026891563577337,-0.0358807623692596,0.0345373108241326,-0.0117340028634378,0.0155471896020223,missense,"G32F,A47Y",-1.46017267839218,-1.40228908132369
NHERF3_PDZ1 binding DAP-1,1,MTSTFNPRECKLSKQEGQNYGFFLRIEKDTEFHLVRVVEKCSPAEKWGLQDGDRVLRINGVFVDKEEHMQVVDLVRKSGNSVTLLVLDGDSYEKAVKTRVDLKELG*,2,,FALSE,FALSE,127.666666666667,215,65,103,17,1,0,-1.28545540593767,0.145057045501875,-1.51226967477541,0.466929788552031,,,-1.30541869414177,0.138526363451299,0.0274294873031077,0.0217630018270621,-0.0354013603677521,0.0665966871903467,,,0.0119429041688107,0.0211941285055677,missense,"G32F,A47W",-1.30541869414177,-1.24433438700828
NHERF3_PDZ1 binding DAP-1,1,MTSTFNPRECKLSKQEGQNYGFFLRIEKDTEFHLVRVVEKCSPAEKCGLQDGDRVLRINGVFVDKEEHMQVVDLVRKSGNSVTLLVLDGDSYEKAVKTRVDLKELG*,2,,FALSE,FALSE,151.333333333333,126,238,90,7,4,4,-1.3872944045583,0.218852719883657,-1.4896600077657,0.244021361784867,-1.39087000917914,0.268045139268709,-1.42158105375281,0.139224733381655,0.0121505168444237,0.032834614314711,-0.0321766166091825,0.0348039784502597,-0.00469748435148534,0.0410318630628356,-0.00582959714984305,0.0213009770626195,missense,"G32F,A47C",-1.42158105375281,-1.36289928271803
NHERF3_PDZ1 binding DAP-1,1,MTSTFNPRECKLSKQEGQNYGFFLRIEKDTEFHLVRVVEKCSPAEKFGLQDGDRVLRINGVFVDKEEHMQVVDLVRKSGNSVTLLVLDGDSYEKAVKTRVDLKELG*,2,,FALSE,FALSE,1095.33333333333,1096,1075,1115,67,23,47,-1.35969798277039,0.0720120344294502,-1.42792726088961,0.124085869807852,-1.40495083018093,0.0846976519820969,-1.38673704985113,0.0501770968414268,0.0162908257533277,0.0108040118384896,-0.0233718743676197,0.017697966715642,-0.00685295085512827,0.0129653627271681,-0.00049856644967991,0.00767694908029108,missense,"G32F,A47F",-1.38673704985113,-1.32733461527717
NHERF3_PDZ1 binding DAP-1,1,MTSTFNPRECKLSKQEGQNYGFFLRIEKDTDGHLVRVVEKCSPAEKHGLQDGDRVLRINGVFVDKEEHMQVVDLVRKSGNSVTLLVLDGDSYEKAVKTRVDLKELG*,2,,FALSE,FALSE,25.3333333333333,45,20,11,77,2,5,-0.398322715396797,0.154549239561422,-1.03358665629956,0.473482643740389,-0.772537239159075,0.418748481870975,-0.493801362345014,0.138635173999868,0.160526575405857,0.0231871218065228,0.0328716520344427,0.0675312997549809,0.0899557729914614,0.0641012570225181,0.13611798246352,0.0212107762012964,missense,"E31D,A47H",-0.493801362345014,-0.41593072318013
NHERF3_PDZ1 binding DAP-1,1,MTSTFNPRECKLSKQEGQNYGFFLRIEKDTDGHLVRVVEKCSPAEKRGLQDGDRVLRINGVFVDKEEHMQVVDLVRKSGNSVTLLVLDGDSYEKAVKTRVDLKELG*,2,,FALSE,FALSE,96.3333333333333,78,110,101,15,2,7,-1.02901172892059,0.175074220046117,-1.46954830470646,0.339793027798991,-1.27271024232218,0.216052146501113,-1.17310932225583,0.1262795708922,0.0659038970923867,0.026266497828855,-0.0293081493784771,0.0484635817559722,0.013390198142734,0.0330728701660149,0.0321858511456686,0.0193204050581907,missense,"E31D,A47R",-1.17310932225583,-1.10928851731687
NHERF3_PDZ1 binding DAP-1,1,MTSTFNPRECKLSKQEGQNYGFFLRIEKDTDGHLVRVVEKCSPAEKGGLQDGDRVLRINGVFVDKEEHMQVVDLVRKSGNSVTLLVLDGDSYEKAVKTRVDLKELG*,2,,FALSE,FALSE,80.6666666666667,51,55,136,349,124,565,0.00162217257778923,0.13655239018926,-0.236839550436957,0.23487921613912,-0.184104366688022,0.110298897984331,-0.125615893475216,0.0805946228629201,0.220530564164904,0.0204870429209187,0.146509117623198,0.0335000637531349,0.180032008325462,0.016884354965071,0.192449282489689,0.0123307416094484,missense,"E31D,A47G",-0.125615893475216,-0.0401302326893648
NHERF3_PDZ1 binding DAP-1,1,MTSTFNPRECKLSKQEGQNYGFFLRIEKDTDGHLVRVVEKCSPAEKWGLQDGDRVLRINGVFVDKEEHMQVVDLVRKSGNSVTLLVLDGDSYEKAVKTRVDLKELG*,2,,FALSE,FALSE,168.333333333333,147,113,245,47,11,62,-0.882326102901588,0.110960625986621,-1.04046780054769,0.21115775910307,-0.928291106659338,0.103029569412099,-0.92213806278655,0.0710932816013846,0.0879112359018208,0.016647494078787,0.0318902166618466,0.0301167489750651,0.0661132538537756,0.0157715793506787,0.0705837199113931,0.0108770641818803,missense,"E31D,A47W",-0.92213806278655,-0.853126527281918
NHERF3_PDZ1 binding DAP-1,1,MTSTFNPRECKLSKQEGQNYGFFLRIEKDTDGHLVRVVEKCSPAEKCGLQDGDRVLRINGVFVDKEEHMQVVDLVRKSGNSVTLLVLDGDSYEKAVKTRVDLKELG*,2,,FALSE,FALSE,49.6666666666667,24,42,83,59,89,137,-0.293773294541705,0.206342748480478,-0.252690345777095,0.265837894067163,-0.429577828151854,0.141805054368223,-0.364420208013991,0.106985971260086,0.176212192255527,0.0309577352595647,0.144248369894382,0.0379155999651082,0.142455376703551,0.0217072601589763,0.15591292071767,0.0163685407361207,missense,"E31D,A47C",-0.364420208013991,-0.283873634107302
```
