## Supplementary table 4 for "The evolution of allostery in a protein family" (part 131 of 207)

```
NHERF3_PDZ1 binding DAP-1,1,MTSTFNPRECKLSKQEGQNYGFFLRIEKDTDGHLVRVVEKCSPAEKFGLQDGDRVLRINGVFVDKEEHMQVVDLVRKSGNSVTLLVLDGDSYEKAVKTRVDLKELG*,2,,FALSE,FALSE,39.3333333333333,42,46,30,22,8,94,-0.739886565098135,0.18587224111453,-0.892067365712589,0.291028350389931,-0.259119810737671,0.226636156825515,-0.614293907342501,0.128862921975996,0.109281531365493,0.0278865318742713,0.0530560912321366,0.0415084333654183,0.168548780402581,0.0346930512424983,0.11768297544381,0.0197156502193345,missense,"E31D,A47F",-0.614293907342501,-0.53891536363738
NHERF3_PDZ1 binding DAP-1,1,MTSTFNPRECKLSKQEGQNYGFFLRIEKDTAGHLVRVVEKCSPAEKIGLQDGDRVLRINGVFVDKEEHMQVVDLVRKSGNSVTLLVLDGDSYEKAVKTRVDLKELG*,2,,FALSE,FALSE,26,26,41,11,19,14,19,-0.643811845209343,0.223214808554155,-0.719527600209356,0.287309421517247,-0.417503117114065,0.378309316950552,-0.626860233998184,0.159776409429021,0.123695683378862,0.0334890612833324,0.0776648805465802,0.0409780145553755,0.144303751537646,0.057910903107065,0.115760364214092,0.0244453233971408,missense,"E31A,A47I",-0.626860233998184,-0.551741594219943
NHERF3_PDZ1 binding DAP-1,1,MTSTFNPRECKLSKQEGQNYGFFLRIEKDTAGHLVRVVEKCSPAEKSGLQDGDRVLRINGVFVDKEEHMQVVDLVRKSGNSVTLLVLDGDSYEKAVKTRVDLKELG*,2,,FALSE,FALSE,42,11,56,59,48,67,300,-0.12820322785307,0.296927168552716,-0.398874369746022,0.235548652513294,-0.130364161703928,0.162079298541552,-0.201768672060853,0.121777091348652,0.201052775843761,0.0445481740604845,0.123398614845182,0.0335955433003768,0.188258461294884,0.0248108046324636,0.180798130065064,0.0186315388549485,missense,"E31A,A47S",-0.201768672060853,-0.117858046425646
NHERF3_PDZ1 binding DAP-1,1,MTSTFNPRECKLSKQEGQNYGFFLRIEKDTAGHLVRVVEKCSPAEKQGLQDGDRVLRINGVFVDKEEHMQVVDLVRKSGNSVTLLVLDGDSYEKAVKTRVDLKELG*,2,,FALSE,FALSE,432,400,492,404,431,513,445,-0.531771830406968,0.0551073416634145,-0.434048963599088,0.105818151731874,-0.537146675625385,0.0726302260458474,-0.519097129595744,0.040549826779987,0.140505118855864,0.00826778991090046,0.11838177616555,0.0150925011055767,0.125988932912021,0.0111181030831843,0.132247804048367,0.00620400491460024,missense,"E31A,A47Q",-0.519097129595744,-0.441749671900038
NHERF3_PDZ1 binding DAP-1,1,MTSTFNPRECKLSKQEGQNYGFFLRIEKDTAGHLVRVVEKCSPAEKRGLQDGDRVLRINGVFVDKEEHMQVVDLVRKSGNSVTLLVLDGDSYEKAVKTRVDLKELG*,2,,FALSE,FALSE,24.3333333333333,19,35,19,14,9,6,-0.641423922547038,0.260708368896571,-0.792055932949913,0.316972780522897,-0.86939955210082,0.336401489050178,-0.746305608883991,0.172767889173576,0.124053944951631,0.039114244254707,0.0673203987714106,0.0452088036143479,0.0751282660595377,0.0514957289302067,0.0974855711591544,0.0264329818061512,missense,"E31A,A47R",-0.746305608883991,-0.673657406396694
NHERF3_PDZ1 binding DAP-1,1,MTSTFNPRECKLSKQEGQNYGFFLRIEKDTAGHLVRVVEKCSPAEKDGLQDGDRVLRINGVFVDKEEHMQVVDLVRKSGNSVTLLVLDGDSYEKAVKTRVDLKELG*,2,,FALSE,FALSE,16.6666666666667,22,16,12,0,4,1,,,-0.799260177386604,0.463129915648876,-1.22369596784734,0.58263328190843,-0.963601367441358,0.362545487366556,,,0.0662928806627867,0.0660547235947508,0.0208932142536138,0.0891884445446015,0.0642399555532934,0.0554683993495711,missense,"E31A,A47D",-0.963601367441358,-0.895447399625077
NHERF3_PDZ1 binding DAP-1,1,MTSTFNPRECKLSKQEGQNYGFFLRIEKDTAGHLVRVVEKCSPAEKVGLQDGDRVLRINGVFVDKEEHMQVVDLVRKSGNSVTLLVLDGDSYEKAVKTRVDLKELG*,2,,FALSE,FALSE,26.3333333333333,27,40,12,63,55,53,-0.308830920002552,0.195164406848567,-0.363298528979709,0.273909124789552,-0.167824823683679,0.353367789775741,-0.300357666810125,0.144956036532435,0.173953087023639,0.0292806414754116,0.128472682075706,0.0390667735266129,0.182524051199667,0.054092899429002,0.165714302179223,0.022177849684232,missense,"E31A,A47V",-0.300357666810125,-0.218486114930082
NHERF3_PDZ1 binding DAP-1,1,MTSTFNPRECKLSKQEGQNYGFFLRIEKDTAGHLVRVVEKCSPAEKYGLQDGDRVLRINGVFVDKEEHMQVVDLVRKSGNSVTLLVLDGDSYEKAVKTRVDLKELG*,2,,FALSE,FALSE,212,187,235,214,229,65,479,-0.494847538627981,0.0786830762670198,-0.773406486768357,0.13932564627938,-0.348575790341061,0.0916073452478394,-0.485576080403554,0.0548654381103542,0.146044894098554,0.0118048725357218,0.069980309027892,0.0198715667972998,0.154855021525803,0.0140230860220566,0.137376426546788,0.0083942515839877,missense,"E31A,A47Y",-0.485576080403554,-0.407535321271646
NHERF3_PDZ1 binding DAP-1,1,MTSTFNPRECKLSKQEGQNYGFFLRIEKDTAGHLVRVVEKCSPAEKFGLQDGDRVLRINGVFVDKEEHMQVVDLVRKSGNSVTLLVLDGDSYEKAVKTRVDLKELG*,2,,FALSE,FALSE,329.666666666667,333,408,248,577,526,703,-0.394699575954998,0.0576570614142166,-0.379772819570955,0.110911570985249,-0.285759117909495,0.0856018279014181,-0.363690581519284,0.0439132143909936,0.161070157346456,0.00865032600491242,0.126123007233606,0.0158189590379314,0.164470883646292,0.0131037723346228,0.156024551437662,0.00671859338329104,missense,"E31A,A47F",-0.363690581519284,-0.283128917061766
NHERF3_PDZ1 binding DAP-1,1,MTSTFNPRECKLSKQEGQNYGFFLRIEKDTGGHLVRVVEKCSPAEKKGLQDGDRVLRINGVFVDKEEHMQVVDLVRKSGNSVTLLVLDGDSYEKAVKTRVDLKELG*,2,,FALSE,FALSE,32,35,23,38,5,1,2,-1.11478038868136,0.287716469411191,-1.24658964240711,0.541007922134557,-1.34590535117877,0.385140322506848,-1.20509704630141,0.212055456850304,0.0530359699081515,0.0431662869446124,0.00249172429326494,0.0771622120525295,0.00218562382489004,0.0589565810303138,0.0272918229106668,0.0324438647692666,missense,"E31G,A47K",-1.20509704630141,-1.14193782969444
NHERF3_PDZ1 binding DAP-1,1,MTSTFNPRECKLSKQEGQNYGFFLRIEKDTGGHLVRVVEKCSPAEKRGLQDGDRVLRINGVFVDKEEHMQVVDLVRKSGNSVTLLVLDGDSYEKAVKTRVDLKELG*,2,,FALSE,FALSE,146,131,188,119,21,10,27,-1.03529670667245,0.154984779425838,-1.12571900116199,0.200712293963958,-0.8719211779332,0.159476613156617,-0.995785237116351,0.0972324430191168,0.0649609578382219,0.0232524661324896,0.0197311133467246,0.0286269460293496,0.0747422601572027,0.0244123902810538,0.0593159176105949,0.0148762794381876,missense,"E31G,A47R",-0.995785237116351,-0.928296914427711
NHERF3_PDZ1 binding DAP-1,1,MTSTFNPRECKLSKQEGQNYGFFLRIEKDTGGHLVRVVEKCSPAEKSGLQDGDRVLRINGVFVDKEEHMQVVDLVRKSGNSVTLLVLDGDSYEKAVKTRVDLKELG*,2,,FALSE,FALSE,58.6666666666667,55,66,55,164,276,136,-0.238070946051157,0.135192838259207,-0.0788478073839462,0.215295077110539,-0.322088638930349,0.170048899652784,-0.233294392902369,0.0949716443457041,0.184569251423369,0.0202830684704853,0.169042969497132,0.030706841275676,0.158909626554546,0.0260307766952052,0.175974786969216,0.0145303838525695,missense,"E31G,A47S",-0.233294392902369,-0.150035800185684
NHERF3_PDZ1 binding DAP-1,1,MTSTFNPRECKLSKQEGQNYGFFLRIEKDTGGHLVRVVEKCSPAEKIGLQDGDRVLRINGVFVDKEEHMQVVDLVRKSGNSVTLLVLDGDSYEKAVKTRVDLKELG*,2,,FALSE,FALSE,33.3333333333333,23,13,64,8,2,10,-0.858021795481245,0.273729785053954,-0.923420919167929,0.543820622034079,-1.05652192651553,0.213339221110386,-0.976435176990323,0.160749832802752,0.0915576267749037,0.0410678556952516,0.0485842351994637,0.0775633783519632,0.046483912858713,0.0326575804747498,0.0622764202231224,0.0245942543266706,missense,"E31G,A47I",-0.976435176990323,-0.908546645334504
NHERF3_PDZ1 binding DAP-1,1,MTSTFNPRECKLSKQEGQNYGFFLRIEKDTGGHLVRVVEKCSPAEKHGLQDGDRVLRINGVFVDKEEHMQVVDLVRKSGNSVTLLVLDGDSYEKAVKTRVDLKELG*,2,,FALSE,FALSE,19,20,26,11,11,4,14,-0.725808699519855,0.266700228754767,-0.923420919167929,0.388073287899729,-0.498717213895606,0.383704585131567,-0.717432315167253,0.190723178162386,0.111393642592088,0.040013206842772,0.0485842351994637,0.0553496392708895,0.131871645113319,0.0587368009606678,0.101903100661592,0.0291800885135126,missense,"E31G,A47H",-0.717432315167253,-0.644186938770306
NHERF3_PDZ1 binding DAP-1,1,MTSTFNPRECKLSKQEGQNYGFFLRIEKDTGGHLVRVVEKCSPAEKPGLQDGDRVLRINGVFVDKEEHMQVVDLVRKSGNSVTLLVLDGDSYEKAVKTRVDLKELG*,2,,FALSE,FALSE,340,342,416,262,14,5,7,-1.47446491716803,0.151765013745216,-1.56506377336912,0.209930887788645,-1.48000149372601,0.211259724195561,-1.49909169839909,0.10629071105002,-0.000927731224311834,0.0227694026167007,-0.0429312120836695,0.0299417642832488,-0.018341570114399,0.0323392548640654,-0.0176884991108418,0.0162621679571794,missense,"E31G,A47P",-1.49909169839909,-1.4420130466744
NHERF3_PDZ1 binding DAP-1,1,MTSTFNPRECKLSKQEGQNYGFFLRIEKDTGGHLVRVVEKCSPAEKLGLQDGDRVLRINGVFVDKEEHMQVVDLVRKSGNSVTLLVLDGDSYEKAVKTRVDLKELG*,2,,FALSE,FALSE,43.3333333333333,48,38,44,14,2,12,-0.908793699995856,0.198120906394209,-1.19713982613597,0.400355468132456,-0.909299861214708,0.227634351540266,-0.944249367775637,0.14000890003387,0.0839402852876842,0.0297242070036553,0.0095445918261792,0.0571014069563714,0.0690203992122131,0.0348458530763887,0.067200754909722,0.0214209522672141,missense,"E31G,A47L",-0.944249367775637,-0.875695150877512
NHERF3_PDZ1 binding DAP-1,1,MTSTFNPRECKLSKQEGQNYGFFLRIEKDTGGHLVRVVEKCSPAEKEGLQDGDRVLRINGVFVDKEEHMQVVDLVRKSGNSVTLLVLDGDSYEKAVKTRVDLKELG*,2,,FALSE,FALSE,23.3333333333333,16,44,10,13,22,15,-0.613221460641624,0.280081368056107,-0.621999039039343,0.271418244411102,-0.455021975728272,0.39902999343554,-0.586401200355239,0.175135496923443,0.128285178449126,0.0420207877779528,0.0915750641322226,0.0387115073057393,0.138560432807331,0.0610827866279561,0.121950478044237,0.0267952188681173,missense,"E31G,A47E",-0.586401200355239,-0.510445763793843
NHERF3_PDZ1 binding DAP-1,1,MTSTFNPRECKLSKQEGQNYGFFLRIEKDTGGHLVRVVEKCSPAEKGGLQDGDRVLRINGVFVDKEEHMQVVDLVRKSGNSVTLLVLDGDSYEKAVKTRVDLKELG*,2,,FALSE,FALSE,55,39,44,82,151,301,309,-0.162708900177276,0.158634098658099,0.0470178324800745,0.257749583525847,-0.210046786532414,0.139394122781937,-0.155926753959263,0.0970118227416758,0.195875867633357,0.0237999758438893,0.186994779065827,0.0367619903642113,0.176060789815484,0.0213381991307769,0.187811809475831,0.0148425251809147,missense,"E31G,A47G",-0.155926753959263,-0.0710679996579199
NHERF3_PDZ1 binding DAP-1,1,MTSTFNPRECKLSKQEGQNYGFFLRIEKDTGGHLVRVVEKCSPAEKVGLQDGDRVLRINGVFVDKEEHMQVVDLVRKSGNSVTLLVLDGDSYEKAVKTRVDLKELG*,2,,FALSE,FALSE,809,940,838,649,673,146,627,-0.653886045025196,0.0387078182968422,-0.877834617648845,0.0917778890644554,-0.571392938791789,0.0592980756486249,-0.656806741564277,0.0305632072397054,0.122184244701479,0.00580735887320192,0.0550860621054867,0.0130899838024251,0.120746577148766,0.00907724171586232,0.111178636131178,0.00467608132951779,missense,"E31G,A47V",-0.656806741564277,-0.582307472515924
NHERF3_PDZ1 binding DAP-1,1,MTSTFNPRECKLSKQEGQNYGFFLRIEKDTGGHLVRVVEKCSPAEKWGLQDGDRVLRINGVFVDKEEHMQVVDLVRKSGNSVTLLVLDGDSYEKAVKTRVDLKELG*,2,,FALSE,FALSE,16.3333333333333,13,15,21,6,2,13,-0.776404847753829,0.342030947778499,-0.960016636720596,0.518152294569989,-0.690391642475712,0.293851711257242,-0.763315708996918,0.20474927595218,0.103802669932687,0.0513151230652844,0.0433647062379062,0.0739023877346662,0.102530471728855,0.0449822862297829,0.0948830755857201,0.0313260404578373,missense,"E31G,A47W",-0.763315708996918,-0.691019319090744
NHERF3_PDZ1 binding DAP-1,1,MTSTFNPRECKLSKQEGQNYGFFLRIEKDTGGHLVRVVEKCSPAEKCGLQDGDRVLRINGVFVDKEEHMQVVDLVRKSGNSVTLLVLDGDSYEKAVKTRVDLKELG*,2,,FALSE,FALSE,52.6666666666667,85,38,35,180,61,79,-0.336816972231447,0.111022450974439,-0.323702253994001,0.279671669509269,-0.346348462661499,0.212077133949632,-0.337197933804841,0.0927884079626022,0.169754321609091,0.0166567697214708,0.134120170849776,0.0398886666624299,0.155195976801445,0.032464382464539,0.160077849063641,0.0141963550705481,missense,"E31G,A47C",-0.337197933804841,-0.256088333314537
NHERF3_PDZ1 binding DAP-1,1,MTSTFNPRECKLSKQEGQNYGFFLRIEKDTGGHLVRVVEKCSPAEKFGLQDGDRVLRINGVFVDKEEHMQVVDLVRKSGNSVTLLVLDGDSYEKAVKTRVDLKELG*,2,,FALSE,FALSE,79.3333333333333,58,78,102,47,99,88,-0.651006001494025,0.15990599666041,-0.493176897736669,0.202324593046017,-0.602344405012331,0.131250519767207,-0.596062836108211,0.0906894923334193,0.1226163394847,0.0239907995191706,0.109948549949285,0.0288569030384283,0.11600858291757,0.0200915911726914,0.12047227602824,0.0138752271172911,missense,"E31G,A47F",-0.596062836108211,-0.520307227001654
NHERF3_PDZ1 binding DAP-1,1,MTSTFNPRECKLSKQEGQNYGFFLRIEKDTGGHLVRVVEKCSPAEKQGLQDGDRVLRINGVFVDKEEHMQVVDLVRKSGNSVTLLVLDGDSYEKAVKTRVDLKELG*,2,,FALSE,FALSE,19,19,15,23,4,0,1,-1.00289490695856,0.344570576069863,,,-1.39671514447143,0.531324277277789,-1.11948799727897,0.289099307931036,0.0698222206878396,0.0516961451311468,,,-0.00559224704537922,0.0813341553094427,0.0403897570584802,0.0442313486798143,missense,"E31G,A47Q",-1.11948799727897,-1.05455816554899
NHERF3_PDZ1 binding DAP-1,1,MTSTFNPRECKLSKQEGQNYGFFLRIEKDTGGHLVRVVEKCSPAEK*GLQDGDRVLRINGVFVDKEEHMQVVDLVRKSGNSVTLLVLDGDSYEKAVKTRVDLKELG*,2,,FALSE,TRUE,88.6666666666667,154,65,47,7,2,4,-1.4451957279973,0.215853986388064,-1.33500853642815,0.363574555574511,-1.21809696209605,0.293983828123921,-1.35993980840065,0.156944925087721,0.00346354405084137,0.0323847123997943,-0.0101191768983162,0.0518554642295368,0.0217502998844205,0.0450025104397672,0.00360133312716759,0.0240121145732327,stop,"E31G,A47*",-1.35993980840065,-1.29998313801273
NHERF3_PDZ1 binding DAP-1,1,MTSTFNPRECKLSKQEGQNYGFFLRIEKDTVGHLVRVVEKCSPAEKIGLQDGDRVLRINGVFVDKEEHMQVVDLVRKSGNSVTLLVLDGDSYEKAVKTRVDLKELG*,2,,FALSE,FALSE,28.6666666666667,22,44,20,9,7,8,-0.811210727708839,0.269750470908013,-0.914848034912042,0.300648218116914,-0.80653362309692,0.316668134976892,-0.842837501104608,0.169568830768711,0.0985807213783604,0.0404708366347231,0.0498069579837152,0.0428804840195714,0.0847516682866532,0.0484749829308031,0.0827164739444668,0.0259435352254404,missense,"E31V,A47I",-0.842837501104608,-0.772185826206055
NHERF3_PDZ1 binding DAP-1,1,MTSTFNPRECKLSKQEGQNYGFFLRIEKDTVGHLVRVVEKCSPAEKRGLQDGDRVLRINGVFVDKEEHMQVVDLVRKSGNSVTLLVLDGDSYEKAVKTRVDLKELG*,2,,FALSE,FALSE,405,419,400,396,211,11,155,-0.746396813350787,0.0614198357985493,-1.29689510661532,0.17232728946793,-0.811738805062041,0.0779341228251634,-0.809615293992908,0.0464538378523248,0.108304794633217,0.00921485746574379,-0.00468318154049741,0.0245784845439932,0.0839548684857216,0.011930013968575,0.0877993744784977,0.00710730134314912,missense,"E31V,A47R",-0.809615293992908,-0.738276498480311
NHERF3_PDZ1 binding DAP-1,1,MTSTFNPRECKLSKQEGQNYGFFLRIEKDTVGHLVRVVEKCSPAEKLGLQDGDRVLRINGVFVDKEEHMQVVDLVRKSGNSVTLLVLDGDSYEKAVKTRVDLKELG*,2,,FALSE,FALSE,169,116,221,170,7,8,20,-1.27810527000096,0.241618966479018,-1.32097715991113,0.218833865102908,-1.08949175057507,0.160780343064469,-1.19464366856749,0.114186636457385,0.028532232924779,0.0362502489330501,-0.00811792699808669,0.0312115671739563,0.0414369520755125,0.0246119628873537,0.0288911591344013,0.0174702214538908,missense,"E31V,A47L",-1.19464366856749,-1.13126824924698
NHERF3_PDZ1 binding DAP-1,1,MTSTFNPRECKLSKQEGQNYGFFLRIEKDTVGHLVRVVEKCSPAEKEGLQDGDRVLRINGVFVDKEEHMQVVDLVRKSGNSVTLLVLDGDSYEKAVKTRVDLKELG*,2,,FALSE,FALSE,125.666666666667,126,125,126,77,46,137,-0.695408080830845,0.104786109750016,-0.700387872410455,0.174513610585059,-0.540593398733788,0.119214584443395,-0.640177965031979,0.0717456416088753,0.115954666965525,0.0157211274367976,0.0803947180861479,0.0248903124613907,0.125461314798947,0.0182491520544625,0.113722790311908,0.0109768733552837,missense,"E31V,A47E",-0.640177965031979,-0.565334770154037
NHERF3_PDZ1 binding DAP-1,1,MTSTFNPRECKLSKQEGQNYGFFLRIEKDTVGHLVRVVEKCSPAEKVGLQDGDRVLRINGVFVDKEEHMQVVDLVRKSGNSVTLLVLDGDSYEKAVKTRVDLKELG*,2,,FALSE,FALSE,106.666666666667,153,105,62,204,117,159,-0.470533121901254,0.0859473972135956,-0.422213165243117,0.174001269894481,-0.365323699441318,0.160678323829579,-0.443154627380843,0.0694819603992739,0.149692801677375,0.0128947432792332,0.120069877846115,0.0248172389639573,0.15229128202034,0.0245963459681766,0.143866784803195,0.0106305367500584,missense,"E31V,A47V",-0.443154627380843,-0.364236483590186
NHERF3_PDZ1 binding DAP-1,1,MTSTFNPRECKLSKQEGQNYGFFLRIEKDTVGHLVRVVEKCSPAEKWGLQDGDRVLRINGVFVDKEEHMQVVDLVRKSGNSVTLLVLDGDSYEKAVKTRVDLKELG*,2,,FALSE,FALSE,294.666666666667,256,365,263,97,20,150,-0.833638957384395,0.0811176718713,-1.18582906183781,0.142759454037472,-0.716692099363309,0.0901244185778375,-0.842532463331099,0.0555420871865053,0.0952157996558882,0.0121701364799913,0.0111578095953532,0.020361319703934,0.098504445558613,0.0137960823008858,0.0827631438317701,0.00849777691386588,missense,"E31V,A47W",-0.842532463331099,-0.771874479467535
NHERF3_PDZ1 binding DAP-1,1,MTSTFNPRECKLSKQEGQNYGFFLRIEKDTVGHLVRVVEKCSPAEKFGLQDGDRVLRINGVFVDKEEHMQVVDLVRKSGNSVTLLVLDGDSYEKAVKTRVDLKELG*,2,,FALSE,FALSE,120.666666666667,127,158,77,234,93,178,-0.377878058647749,0.0916782855494102,-0.586079422909268,0.149890604527689,-0.34107600444994,0.143333338573278,-0.413113177868781,0.0686539913128616,0.163593900406471,0.0137545521419568,0.0966981629322156,0.0213784126591232,0.156003075127986,0.0219412071292292,0.148463038726196,0.0105038599011261,missense,"E31V,A47F",-0.413113177868781,-0.333573699704821
NHERF3_PDZ1 binding DAP-1,1,MTSTFNPRECKLSKQEGQNYGFFLRIEKDTVGHLVRVVEKCSPAEKKGLQDGDRVLRINGVFVDKEEHMQVVDLVRKSGNSVTLLVLDGDSYEKAVKTRVDLKELG*,2,,FALSE,FALSE,18.6666666666667,13,33,10,5,6,6,-0.829011728920588,0.355612674854634,-0.880699549098976,0.338543003340358,-0.698703036092656,0.425554800998821,-0.816889268620246,0.212455246044243,0.0959100257182187,0.0533527983133217,0.0546774461887387,0.0482852948060006,0.101258178690144,0.0651431559921382,0.0866864776323154,0.0325050313468075,missense,"E31V,A47K",-0.816889268620246,-0.745700917594846
NHERF3_PDZ1 binding DAP-1,1,MTSTFNPRECKLSKQEGQNYGFFLRIEKDTVGHLVRVVEKCSPAEKMGLQDGDRVLRINGVFVDKEEHMQVVDLVRKSGNSVTLLVLDGDSYEKAVKTRVDLKELG*,2,,FALSE,FALSE,41.3333333333333,46,53,25,81,11,35,-0.39005179490432,0.152534428569235,-0.846852814076361,0.266859525173237,-0.473370143505913,0.254650588958086,-0.496333149393846,0.117490320681282,0.161767466926613,0.0228848384175813,0.0595048966534128,0.0380613119090947,0.135751728610119,0.0389814496301088,0.135730626448933,0.0179756754789488,missense,"E31V,A47M",-0.496333149393846,-0.418514874091055
NHERF3_PDZ1 binding DAP-1,1,MTSTFNPRECKLSKQEGQNYGFFLRIEKDTVGHLVRVVEKCSPAEKQGLQDGDRVLRINGVFVDKEEHMQVVDLVRKSGNSVTLLVLDGDSYEKAVKTRVDLKELG*,2,,FALSE,FALSE,67.3333333333333,56,84,62,82,9,172,-0.443269987757746,0.140417483326482,-1.01594284949977,0.237014255157069,-0.291494989785086,0.160112856349849,-0.483017974411977,0.0964368126290795,0.153783107226642,0.0210669253300502,0.0353881311949107,0.033804577470408,0.163592846797769,0.0245097852334509,0.137767809282648,0.0147545503152303,missense,"E31V,A47Q",-0.483017974411977,-0.404924307074609
NHERF3_PDZ1 binding DAP-1,1,MTSTFNPRECKLSKQEGQNYGFFLRIEKDTVGHLVRVVEKCSPAEKDGLQDGDRVLRINGVFVDKEEHMQVVDLVRKSGNSVTLLVLDGDSYEKAVKTRVDLKELG*,2,,FALSE,FALSE,34,44,14,44,22,2,14,-0.753309404269842,0.183223396012344,-0.942372829920799,0.530224288858232,-0.867392425969296,0.22237320947405,-0.808931786438491,0.13663131909347,0.107267694171943,0.0274891239400408,0.0458811853983743,0.0756241772779525,0.075435513282163,0.0340404870048231,0.0879039491354938,0.0209041922606327,missense,"E31V,A47D",-0.808931786438491,-0.737578854233262
NHERF3_PDZ1 binding DAP-1,1,MTSTFNPRECKLSKQEGQNYGFFLRIEKDTVGHLVRVVEKCSPAEKGGLQDGDRVLRINGVFVDKEEHMQVVDLVRKSGNSVTLLVLDGDSYEKAVKTRVDLKELG*,2,,FALSE,FALSE,235.333333333333,209,256,241,908,1499,1520,-0.133376313555725,0.0686416813108875,-0.00143309804789589,0.115045653238777,-0.0807630051259216,0.0819988911702873,-0.0926132615061615,0.0478628963037085,0.20027665446883,0.0102983555925393,0.180084379379273,0.0164085898334118,0.195851316252148,0.0125522413239163,0.197498588669014,0.00732288316560115,missense,"E31V,A47G",-0.0926132615061615,-0.00644502148445767
NHERF3_PDZ1 binding DAP-1,1,MTSTFNPRECKLSKQEGQNYGFFLRIEKDTVGHLVRVVEKCSPAEKYGLQDGDRVLRINGVFVDKEEHMQVVDLVRKSGNSVTLLVLDGDSYEKAVKTRVDLKELG*,2,,FALSE,FALSE,339.666666666667,338,355,326,653,430,513,-0.363297455216993,0.0568055377168379,-0.395722069903895,0.115528230014118,-0.442279756566335,0.0778416645484888,-0.391421540158917,0.042645676441605,0.165781437716399,0.00852257135695497,0.123848217187254,0.0164774181997757,0.140510988572661,0.0119158606235157,0.151781795861409,0.00652466378378581,missense,"E31V,A47Y",-0.391421540158917,-0.311433423186201
NHERF3_PDZ1 binding DAP-1,1,MTSTFNPRECKLSKQEGQNYGFFLRIEKDTVGHLVRVVEKCSPAEKSGLQDGDRVLRINGVFVDKEEHMQVVDLVRKSGNSVTLLVLDGDSYEKAVKTRVDLKELG*,2,,FALSE,FALSE,813.666666666667,748,892,801,2689,2859,3594,-0.184117488272795,0.0378455728098104,-0.146869169283995,0.092198059195029,-0.163629611806069,0.0555440350207281,-0.174448074432695,0.0296179802546835,0.192663923392899,0.00567799562824732,0.15934130241188,0.0131499113106685,0.183166246614034,0.00850257999509235,0.184978101606609,0.00453146436500383,missense,"E31V,A47S",-0.174448074432695,-0.0899723886329063
NHERF3_PDZ1 binding DAP-1,1,MTSTFNPRECKLSKQEGQNYGFFLRIEKDT*GHLVRVVEKCSPAEKRGLQDGDRVLRINGVFVDKEEHMQVVDLVRKSGNSVTLLVLDGDSYEKAVKTRVDLKELG*,2,,FALSE,TRUE,20,13,12,35,5,0,4,-0.829011728920588,0.355612674854634,,,-1.13969710268793,0.311268359425887,-1.00492252428589,0.234218296864339,0.0959100257182187,0.0533527983133217,,,0.0337516079631869,0.0476483950971891,0.0579179393944733,0.0358347144790472,stop,"E31*,A47R",-1.00492252428589,-0.937623184175967
NHERF3_PDZ1 binding DAP-1,1,MTSTFNPRECKLSKQEGQNYGFFLRIEKDT*GHLVRVVEKCSPAEKSGLQDGDRVLRINGVFVDKEEHMQVVDLVRKSGNSVTLLVLDGDSYEKAVKTRVDLKELG*,2,,FALSE,TRUE,38.6666666666667,18,58,40,28,12,45,-0.425823420146784,0.245882678406732,-0.847655746494941,0.256106385178013,-0.531528994760853,0.204809098600659,-0.586742199801053,0.134078878958879,0.156400626985711,0.0368899363756826,0.0593903769966545,0.0365276262926841,0.126848877295243,0.0313518048144143,0.121898306126237,0.0205136763843223,stop,"E31*,A47S",-0.586742199801053,-0.510793815984461
NHERF3_PDZ1 binding DAP-1,1,MTSTFNPRECKLSKQEGQNYGFFLRIEKDT*GHLVRVVEKCSPAEKQGLQDGDRVLRINGVFVDKEEHMQVVDLVRKSGNSVTLLVLDGDSYEKAVKTRVDLKELG*,2,,FALSE,TRUE,75,79,93,53,6,1,11,-1.29707305376103,0.242755008980003,-1.60387663538262,0.453555818324462,-0.981020364068426,0.219490166872455,-1.17804876172035,0.153235006023198,0.0256864841285201,0.0364206901200949,-0.0484669651965529,0.0646892010252416,0.0580415549029291,0.0335991560799061,0.0314301313523493,0.0234445078055404,stop,"E31*,A47Q",-1.17804876172035,-1.11433011708238
NHERF3_PDZ1 binding DAP-1,1,MTSTFNPRECKLSKQEGQNYGFFLRIEKDT*GHLVRVVEKCSPAEKHGLQDGDRVLRINGVFVDKEEHMQVVDLVRKSGNSVTLLVLDGDSYEKAVKTRVDLKELG*,2,,FALSE,TRUE,24,12,33,27,5,3,9,-0.805916285436601,0.36366362425312,-1.05796068744624,0.378449056592901,-0.855020755773646,0.280447474059129,-0.893382026483845,0.191537555891648,0.0993750499574745,0.054560687429377,0.0293952627193028,0.0539769662534409,0.0773293460847702,0.0429303899459134,0.0749833093723882,0.0293046859245469,stop,"E31*,A47H",-0.893382026483845,-0.823775742254201
NHERF3_PDZ1 binding DAP-1,1,MTSTFNPRECKLSKQEGQNYGFFLRIEKDT*GHLVRVVEKCSPAEKPGLQDGDRVLRINGVFVDKEEHMQVVDLVRKSGNSVTLLVLDGDSYEKAVKTRVDLKELG*,2,,FALSE,TRUE,80.3333333333333,62,53,126,0,2,1,,,-1.28281446248326,0.376090752794988,-1.84902764047945,0.480973132456146,-1.497653584322,0.296269889039284,,,-0.00267490475950694,0.0536406090019225,-0.0748314223889218,0.0736264935140629,-0.0174684718626262,0.0453284266199367,stop,"E31*,A47P",-1.497653584322,-1.44054518870268
NHERF3_PDZ1 binding DAP-1,1,MTSTFNPRECKLSKQEGQNYGFFLRIEKDT*GHLVRVVEKCSPAEKEGLQDGDRVLRINGVFVDKEEHMQVVDLVRKSGNSVTLLVLDGDSYEKAVKTRVDLKELG*,2,,FALSE,TRUE,545,558,627,450,26,13,15,-1.43804572300746,0.112564364933362,-1.43596125438834,0.151345375480025,-1.46737702821172,0.137848047698177,-1.4463364413278,0.0755485277649671,0.00453626389784392,0.0168881040643778,-0.0245177369042199,0.0215859019399994,-0.0164090398635726,0.021101528765126,-0.0096170990548784,0.0115587038161158,stop,"E31*,A47E",-1.4463364413278,-1.3881666753219
NHERF3_PDZ1 binding DAP-1,1,MTSTFNPRECKLSKQEGQNYGFFLRIEKDT*GHLVRVVEKCSPAEKDGLQDGDRVLRINGVFVDKEEHMQVVDLVRKSGNSVTLLVLDGDSYEKAVKTRVDLKELG*,2,,FALSE,TRUE,570,511,624,575,10,10,12,-1.68835968147989,0.174104360193529,-1.50183011241231,0.163974107938203,-1.59190907215909,0.148170878055096,-1.5904546383218,0.092955755974053,-0.0330185002759811,0.0261209891314261,-0.0339123993159079,0.0233870972497609,-0.0354721789606826,0.022681728886574,-0.031666761739883,0.0142219588269124,stop,"E31*,A47D",-1.5904546383218,-1.53526560696969
NHERF3_PDZ1 binding DAP-1,1,MTSTFNPRECKLSKQEGQNYGFFLRIEKDT*GHLVRVVEKCSPAEKGGLQDGDRVLRINGVFVDKEEHMQVVDLVRKSGNSVTLLVLDGDSYEKAVKTRVDLKELG*,2,,FALSE,TRUE,68.3333333333333,68,57,80,60,36,96,-0.589423853398206,0.134689895193794,-0.562255833531666,0.238446973811115,-0.514365430055811,0.146418730048021,-0.556087022504993,0.0915331111045952,0.131855548768791,0.020207611598924,0.100096044516193,0.0340089215032253,0.129476244605722,0.0224135132521168,0.126588458605422,0.0140042983222268,stop,"E31*,A47G",-0.556087022504993,-0.479504610847431
NHERF3_PDZ1 binding DAP-1,1,MTSTFNPRECKLSKQEGQNYGFFLRIEKDT*GHLVRVVEKCSPAEKWGLQDGDRVLRINGVFVDKEEHMQVVDLVRKSGNSVTLLVLDGDSYEKAVKTRVDLKELG*,2,,FALSE,TRUE,85.6666666666667,24,86,147,5,1,10,-1.0059162854366,0.307588459691202,-1.58386490643146,0.456112925879684,-1.27766665459128,0.181277733076786,-1.24709340526141,0.147752137617702,0.0693689213316424,0.0461476944265789,-0.0456127569498891,0.0650539130143724,0.0126314795550241,0.0277496661205685,0.0208665028027209,0.022605644973441,stop,"E31*,A47W",-1.24709340526141,-1.18480278127561
NHERF3_PDZ1 binding DAP-1,1,MTSTFNPRECKLSKQEGQNYGFFLRIEKDT*GHLVRVVEKCSPAEKFGLQDGDRVLRINGVFVDKEEHMQVVDLVRKSGNSVTLLVLDGDSYEKAVKTRVDLKELG*,2,,FALSE,TRUE,84,129,61,62,14,5,31,-1.19408387094297,0.165607264474741,-1.08443953512686,0.288730835443745,-0.747190168769382,0.177256791976063,-1.00054095970155,0.111605248715503,0.0411380174620603,0.0248461643960064,0.02561867022214,0.0411807462314259,0.0938358564882613,0.0271341477601956,0.0585883059625566,0.0170752766783184,stop,"E31*,A47F",-1.00054095970155,-0.933150997576734
NHERF3_PDZ1 binding DAP-1,1,MTSTFNPRECKLSKQEGQNYGFFLRIEKDTYGHLVRVVEKCSPAEKSGLQDGDRVLRINGVFVDKEEHMQVVDLVRKSGNSVTLLVLDGDSYEKAVKTRVDLKELG*,2,,FALSE,FALSE,553.333333333333,524,735,401,1380,1240,872,-0.273903494244226,0.0452640711427163,-0.310990123648308,0.0959965115631636,-0.356260633612365,0.0711408955899765,-0.299460835030531,0.0354845346843227,0.179193271173006,0.00679099770418579,0.135933260930793,0.0136916722999439,0.153678639675986,0.0108901190821041,0.165851514818832,0.00542903003675694,missense,"E31Y,A47S",-0.299460835030531,-0.217570734364701
NHERF3_PDZ1 binding DAP-1,1,MTSTFNPRECKLSKQEGQNYGFFLRIEKDTYGHLVRVVEKCSPAEKMGLQDGDRVLRINGVFVDKEEHMQVVDLVRKSGNSVTLLVLDGDSYEKAVKTRVDLKELG*,2,,FALSE,FALSE,100,137,116,47,48,7,24,-0.855923320717716,0.112404758553057,-1.16275648942356,0.229994457116384,-0.741591163018096,0.20213837454849,-0.88042760700139,0.0903416974712823,0.0918724622932662,0.0168641582164931,0.014448576056223,0.0328033663553395,0.094692942119068,0.0309429752274045,0.0769652976696749,0.0138220155204654,missense,"E31Y,A47M",-0.88042760700139,-0.810553392087928
NHERF3_PDZ1 binding DAP-1,1,MTSTFNPRECKLSKQEGQNYGFFLRIEKDTYGHLVRVVEKCSPAEKIGLQDGDRVLRINGVFVDKEEHMQVVDLVRKSGNSVTLLVLDGDSYEKAVKTRVDLKELG*,2,,FALSE,FALSE,42.3333333333333,69,20,38,39,6,7,-0.717933851853026,0.143177686050655,-0.75263439918401,0.408608819377035,-1.01274187158777,0.264988585022418,-0.781781927703319,0.120375881634659,0.112575111052087,0.0214810403199248,0.0729429647698508,0.0582785557795634,0.0531856841483563,0.0405639712905018,0.0920577981257154,0.0184171578663646,missense,"E31Y,A47I",-0.781781927703319,-0.709867466652562
NHERF3_PDZ1 binding DAP-1,1,MTSTFNPRECKLSKQEGQNYGFFLRIEKDTYGHLVRVVEKCSPAEKQGLQDGDRVLRINGVFVDKEEHMQVVDLVRKSGNSVTLLVLDGDSYEKAVKTRVDLKELG*,2,,FALSE,FALSE,36.3333333333333,43,45,21,13,1,13,-0.898474411582043,0.207348515686085,-1.41823003218341,0.486000143852691,-0.690391642475712,0.293851711257242,-0.893118760440268,0.159976283805045,0.0854884947650438,0.0311086311602601,-0.0219887899669378,0.0693166303546181,0.102530471728855,0.0449822862297829,0.0750235883071679,0.0244759035921657,missense,"E31Y,A47Q",-0.893118760440268,-0.823507031192329
NHERF3_PDZ1 binding DAP-1,1,MTSTFNPRECKLSKQEGQNYGFFLRIEKDTYGHLVRVVEKCSPAEKRGLQDGDRVLRINGVFVDKEEHMQVVDLVRKSGNSVTLLVLDGDSYEKAVKTRVDLKELG*,2,,FALSE,FALSE,16.6666666666667,13,12,25,3,0,1,-0.976404847753829,0.405414843873907,,,-1.41888989553499,0.526609269715421,-1.14106617594433,0.321243986553373,0.0737965413068548,0.0608246497605104,,,-0.00898671766168962,0.0806123905157697,0.0370883588252802,0.0491493905060656,missense,"E31Y,A47R",-1.14106617594433,-1.07658263639851
NHERF3_PDZ1 binding DAP-1,1,MTSTFNPRECKLSKQEGQNYGFFLRIEKDTYGHLVRVVEKCSPAEKLGLQDGDRVLRINGVFVDKEEHMQVVDLVRKSGNSVTLLVLDGDSYEKAVKTRVDLKELG*,2,,FALSE,FALSE,50,42,60,48,4,1,9,-1.12490560329536,0.319896412641674,-1.4066037680842,0.488818143836633,-1.00979151126869,0.236660233915897,-1.09735657821141,0.177299343407453,0.0515168774477932,0.0479942645233416,-0.0203305734804534,0.0697185525879692,0.0536373199471943,0.036227518756537,0.0437757994553352,0.0271262810522809,missense,"E31Y,A47L",-1.09735657821141,-1.03196901186409
NHERF3_PDZ1 binding DAP-1,1,MTSTFNPRECKLSKQEGQNYGFFLRIEKDTYGHLVRVVEKCSPAEKGGLQDGDRVLRINGVFVDKEEHMQVVDLVRKSGNSVTLLVLDGDSYEKAVKTRVDLKELG*,2,,FALSE,FALSE,55.6666666666667,67,77,23,333,418,279,-0.090651568947144,0.120231732606502,-0.0121192249238769,0.200967512032523,0.100865929304071,0.253712235953316,-0.0457112076865465,0.0955758786908528,0.206686675379984,0.0180384441674867,0.178560251627555,0.0286633469579137,0.223654743637971,0.0388378082564902,0.204674465744409,0.0146228299403719,missense,"E31Y,A47G",-0.0457112076865465,0.0414270873321688
NHERF3_PDZ1 binding DAP-1,1,MTSTFNPRECKLSKQEGQNYGFFLRIEKDTYGHLVRVVEKCSPAEKVGLQDGDRVLRINGVFVDKEEHMQVVDLVRKSGNSVTLLVLDGDSYEKAVKTRVDLKELG*,2,,FALSE,FALSE,25.3333333333333,20,34,22,24,5,47,-0.500702523103083,0.239022069428441,-0.934959737971288,0.343460420495845,-0.360973900159945,0.266596603876956,-0.543530245225788,0.158014281921592,0.145166467012243,0.0358606347984118,0.0469384907530099,0.0489866501277588,0.152957141393694,0.0408101238960735,0.128509608808465,0.0241757230416188,missense,"E31Y,A47V",-0.543530245225788,-0.466688127146992
NHERF3_PDZ1 binding DAP-1,1,MTSTFNPRECKLSKQEGQNYGFFLRIEKDTYGHLVRVVEKCSPAEKYGLQDGDRVLRINGVFVDKEEHMQVVDLVRKSGNSVTLLVLDGDSYEKAVKTRVDLKELG*,2,,FALSE,FALSE,59.6666666666667,119,46,14,89,57,107,-0.637126270738151,0.104422808280844,-0.389906056989158,0.257390912319385,-0.0219853689476227,0.325136173927269,-0.554979565074334,0.0927428813441811,0.124698724416463,0.015666621083728,0.124677736318982,0.036710834248824,0.204848890039179,0.0497712549526371,0.126757896353697,0.0141893896310664,missense,"E31Y,A47Y",-0.554979565074334,-0.478374248351277
NHERF3_PDZ1 binding DAP-1,1,MTSTFNPRECKLSKQEGQNYGFFLRIEKDTSGHLVRVVEKCSPAEKKGLQDGDRVLRINGVFVDKEEHMQVVDLVRKSGNSVTLLVLDGDSYEKAVKTRVDLKELG*,2,,FALSE,FALSE,26.3333333333333,42,18,19,12,2,23,-0.914780388681363,0.212875007323746,-1.00664241492319,0.488826290964702,-0.512042769439877,0.29363625734515,-0.801531881290921,0.162541979707943,0.0830420985339835,0.0319377742549063,0.0367146221308422,0.0697197145865241,0.129831793274109,0.0449493049362536,0.0890361129830039,0.0248684475622623,missense,"E31S,A47K",-0.801531881290921,-0.730025900031733
NHERF3_PDZ1 binding DAP-1,1,MTSTFNPRECKLSKQEGQNYGFFLRIEKDTSGHLVRVVEKCSPAEKHGLQDGDRVLRINGVFVDKEEHMQVVDLVRKSGNSVTLLVLDGDSYEKAVKTRVDLKELG*,2,,FALSE,FALSE,27.3333333333333,45,21,16,18,0,11,-0.817695023247314,0.189699335336129,,,-0.662499644052149,0.332789087708759,-0.779634178709385,0.164804434859305,0.0976078783484834,0.0284607132816537,,,0.106800128186669,0.050942749094148,0.0923863974409724,0.0252145965841626,missense,"E31S,A47H",-0.779634178709385,-0.707675296690371
NHERF3_PDZ1 binding DAP-1,1,MTSTFNPRECKLSKQEGQNYGFFLRIEKDTSGHLVRVVEKCSPAEKGGLQDGDRVLRINGVFVDKEEHMQVVDLVRKSGNSVTLLVLDGDSYEKAVKTRVDLKELG*,2,,FALSE,FALSE,301.666666666667,312,367,226,1813,1867,1381,-0.0461688143454439,0.0558970644116307,-0.0319393533236771,0.100349023170782,-0.095456883782772,0.0847514285402974,-0.0559237066261164,0.0423113898328401,0.213360451661034,0.00838627252270906,0.175733370748511,0.0143124569684993,0.19360200399618,0.0129735947450219,0.203111983271791,0.00647351891022285,missense,"E31S,A47G",-0.0559237066261164,0.0310033676715105
NHERF3_PDZ1 binding DAP-1,1,MTSTFNPRECKLSKQEGQNYGFFLRIEKDTSGHLVRVVEKCSPAEKWGLQDGDRVLRINGVFVDKEEHMQVVDLVRKSGNSVTLLVLDGDSYEKAVKTRVDLKELG*,2,,FALSE,FALSE,85,134,89,32,57,3,15,-0.803049370859257,0.112819563053725,-1.29813243582841,0.311041360961737,-0.788220065413428,0.252862938039395,-0.849780951987945,0.0978038337870691,0.0998051749953097,0.0169263916025012,-0.00485965780861283,0.0443628244054947,0.0875550744335153,0.0387077992744261,0.0816541462645426,0.0149637005547257,missense,"E31S,A47W",-0.849780951987945,-0.779272885496217
NHERF3_PDZ1 binding DAP-1,1,MTSTFNPRECKLSKQEGQNYGFFLRIEKDTSGHLVRVVEKCSPAEKLGLQDGDRVLRINGVFVDKEEHMQVVDLVRKSGNSVTLLVLDGDSYEKAVKTRVDLKELG*,2,,FALSE,FALSE,28.6666666666667,53,19,14,21,0,5,-0.82043001062673,0.175213162269206,,,-0.836672587996005,0.38394443585467,-0.823229590257804,0.159399633534915,0.0971975464329995,0.0262873434199429,,,0.0801380502819815,0.0587735168737142,0.0857164269632218,0.0243876777871752,missense,"E31S,A47L",-0.823229590257804,-0.752172373376568
NHERF3_PDZ1 binding DAP-1,1,MTSTFNPRECKLSKQEGQNYGFFLRIEKDTSGHLVRVVEKCSPAEKNGLQDGDRVLRINGVFVDKEEHMQVVDLVRKSGNSVTLLVLDGDSYEKAVKTRVDLKELG*,2,,FALSE,FALSE,208,201,199,224,94,46,141,-0.7726019721701,0.0873913955825731,-0.81930179399808,0.150161581599255,-0.685953874066301,0.0958505185082728,-0.746697828588095,0.059325342126256,0.104373217802254,0.0131113872832083,0.0634344096356923,0.0214170612433714,0.103209797256549,0.0146726232777927,0.0974255626914224,0.00907660385600668,missense,"E31S,A47N",-0.746697828588095,-0.674057738212165
NHERF3_PDZ1 binding DAP-1,1,MTSTFNPRECKLSKQEGQNYGFFLRIEKDTSGHLVRVVEKCSPAEKYGLQDGDRVLRINGVFVDKEEHMQVVDLVRKSGNSVTLLVLDGDSYEKAVKTRVDLKELG*,2,,FALSE,FALSE,34.3333333333333,23,64,16,36,17,81,-0.424036795192782,0.217467192533894,-0.783756414583483,0.23892852270301,-0.13153021471548,0.305884331699217,-0.488373773510654,0.14234945627515,0.156668675476591,0.032626742755353,0.068504132262036,0.0340776032658943,0.188079964017804,0.0468242179119212,0.136948387682894,0.0217790505274751,missense,"E31S,A47Y",-0.488373773510654,-0.410390877861422
NHERF3_PDZ1 binding DAP-1,1,MTSTFNPRECKLSKQEGQNYGFFLRIEKDTWGHLVRVVEKCSPAEKIGLQDGDRVLRINGVFVDKEEHMQVVDLVRKSGNSVTLLVLDGDSYEKAVKTRVDLKELG*,2,,FALSE,FALSE,78.6666666666667,171,47,18,17,2,11,-1.21938733899695,0.14873700094963,-1.25208950524421,0.384507376250361,-0.693823212023833,0.317473727362039,-1.1387047182122,0.12711508640418,0.0373417218765232,0.0223151079095756,0.00170729662569724,0.0548410448130421,0.102005173295265,0.0485983015499058,0.0374496549525165,0.0194482364881664,missense,"E31W,A47I",-1.1387047182122,-1.07417233765225
NHERF3_PDZ1 binding DAP-1,1,MTSTFNPRECKLSKQEGQNYGFFLRIEKDTWGHLVRVVEKCSPAEKHGLQDGDRVLRINGVFVDKEEHMQVVDLVRKSGNSVTLLVLDGDSYEKAVKTRVDLKELG*,2,,FALSE,FALSE,959,1169,816,892,27,12,19,-1.64054374674348,0.106862708306582,-1.52380849357877,0.151736956943828,-1.58647419884436,0.119804782574347,-1.59650570055863,0.0705921593018053,-0.025844644835655,0.0160326808537604,-0.0370471048142059,0.0216417519390652,-0.0346402184251463,0.0183394985123585,-0.0325925565665671,0.0108003939355122,missense,"E31W,A47H",-1.59650570055863,-1.54144182072297
NHERF3_PDZ1 binding DAP-1,1,MTSTFNPRECKLSKQEGQNYGFFLRIEKDTWGHLVRVVEKCSPAEKYGLQDGDRVLRINGVFVDKEEHMQVVDLVRKSGNSVTLLVLDGDSYEKAVKTRVDLKELG*,2,,FALSE,FALSE,31.3333333333333,40,15,39,18,7,16,-0.783710022958852,0.196201960315427,-0.639642845839139,0.455158960097114,-0.799800530552052,0.22732267080204,-0.776053242047556,0.141201656855495,0.102706669798506,0.0294363062893255,0.0890585849717544,0.064917851956865,0.0857823578639541,0.0347981415550939,0.0929342702782449,0.0216034405728593,missense,"E31W,A47Y",-0.776053242047556,-0.704020297056457
NHERF3_PDZ1 binding DAP-1,1,MTSTFNPRECKLSKQEGQNYGFFLRIEKDTWGHLVRVVEKCSPAEKSGLQDGDRVLRINGVFVDKEEHMQVVDLVRKSGNSVTLLVLDGDSYEKAVKTRVDLKELG*,2,,FALSE,FALSE,181.333333333333,220,195,129,504,696,596,-0.320967449520473,0.0690557718106932,-0.119692753975379,0.130944335753105,-0.158831603799262,0.111586857936018,-0.249886447992276,0.0535800145404759,0.172132235694709,0.0103604818565388,0.163217386726131,0.0186761675551688,0.183900716964986,0.0170815135351245,0.173436251061785,0.00819758553685174,missense,"E31W,A47S",-0.249886447992276,-0.166971021611389
NHERF3_PDZ1 binding DAP-1,1,MTSTFNPRECKLSKQEGQNYGFFLRIEKDTWGHLVRVVEKCSPAEKWGLQDGDRVLRINGVFVDKEEHMQVVDLVRKSGNSVTLLVLDGDSYEKAVKTRVDLKELG*,2,,FALSE,FALSE,32.6666666666667,19,24,55,7,2,6,-0.841423922547038,0.297107497254568,-1.08021243450216,0.449486174093276,-1.15206877288358,0.252510695658834,-1.03083532874148,0.176883172166542,0.0940478163257987,0.0445752288915982,0.0262215679273786,0.0641087608167024,0.0318577751605797,0.0386538786505956,0.053953356091422,0.0270626080694606,missense,"E31W,A47W",-1.03083532874148,-0.96407193201573
NHERF3_PDZ1 binding DAP-1,1,MTSTFNPRECKLSKQEGQNYGFFLRIEKDTWGHLVRVVEKCSPAEKCGLQDGDRVLRINGVFVDKEEHMQVVDLVRKSGNSVTLLVLDGDSYEKAVKTRVDLKELG*,2,,FALSE,FALSE,978,906,1091,937,1235,1058,1669,-0.463923786984681,0.0366895890095118,-0.452592603052317,0.089773178424044,-0.409324590841869,0.0538095496575542,-0.447209761565336,0.0287204425049847,0.150684404445564,0.00550456263524163,0.115736956780891,0.0128040584005769,0.145555705484553,0.00823706812608247,0.143246361131684,0.00439414371403329,missense,"E31W,A47C",-0.447209761565336,-0.368375488370076
NHERF3_PDZ1 binding DAP-1,1,MTSTFNPRECKLSKQEGQNYGFFLRIEKDTWGHLVRVVEKCSPAEKLGLQDGDRVLRINGVFVDKEEHMQVVDLVRKSGNSVTLLVLDGDSYEKAVKTRVDLKELG*,2,,FALSE,FALSE,559.666666666667,621,491,567,30,8,80,-1.42762117679223,0.105113134912422,-1.49759447352524,0.17981401115449,-1.08365732997622,0.0806049974167059,-1.24321363318551,0.0602640242514458,0.00610026527084395,0.0157701912322329,-0.0333082838258933,0.0256462914701419,0.0423300745835954,0.0123388665998787,0.0214600965844417,0.00922021947610592,missense,"E31W,A47L",-1.24321363318551,-1.18084276554335
NHERF3_PDZ1 binding DAP-1,1,MTSTFNPRECKLSKQEGQNYGFFLRIEKDTWGHLVRVVEKCSPAEKFGLQDGDRVLRINGVFVDKEEHMQVVDLVRKSGNSVTLLVLDGDSYEKAVKTRVDLKELG*,2,,FALSE,FALSE,409.666666666667,403,373,453,163,90,308,-0.81449097912922,0.0640654563862189,-0.808332176248809,0.120389918949204,-0.665451316417274,0.0714829029775696,-0.756277298025667,0.0443530070007348,0.0980885831481353,0.0096117816239876,0.064998970774769,0.0171708251855041,0.106348291542205,0.0109424729518011,0.0959599318813965,0.00678588036646468,missense,"E31W,A47F",-0.756277298025667,-0.68383533569403
NHERF3_PDZ1 binding DAP-1,1,MTSTFNPRECKLSKQEGQNYGFFLRIEKDTCGHLVRVVEKCSPAEKRGLQDGDRVLRINGVFVDKEEHMQVVDLVRKSGNSVTLLVLDGDSYEKAVKTRVDLKELG*,2,,FALSE,FALSE,250,205,238,307,59,4,36,-0.908052189508046,0.0978524723089083,-1.46784605813598,0.245074573178927,-1.13241758657165,0.107401505779644,-1.04652150822578,0.0693743698102817,0.0840515345830574,0.0146808693522839,-0.0290653634497262,0.0349541945886925,0.0348659430683177,0.016440827428976,0.0515534165025325,0.0106140757045774,missense,"E31C,A47R",-1.04652150822578,-0.980082542000478
NHERF3_PDZ1 binding DAP-1,1,MTSTFNPRECKLSKQEGQNYGFFLRIEKDTCGHLVRVVEKCSPAEKQGLQDGDRVLRINGVFVDKEEHMQVVDLVRKSGNSVTLLVLDGDSYEKAVKTRVDLKELG*,2,,FALSE,FALSE,26.3333333333333,35,30,14,17,5,4,-0.761673439408767,0.206519939930155,-0.902951296154897,0.358312217895243,-0.896016042323544,0.397931283414298,-0.813571470625069,0.163189568446255,0.106012832600895,0.0309843194067167,0.0515037513968145,0.0511049140078365,0.0710538620803733,0.060914598093516,0.0871940910231052,0.0249675267454345,missense,"E31C,A47Q",-0.813571470625069,-0.742314499011396
NHERF3_PDZ1 binding DAP-1,1,MTSTFNPRECKLSKQEGQNYGFFLRIEKDTCGHLVRVVEKCSPAEKEGLQDGDRVLRINGVFVDKEEHMQVVDLVRKSGNSVTLLVLDGDSYEKAVKTRVDLKELG*,2,,FALSE,FALSE,275,137,295,393,127,23,437,-0.575178883507514,0.0946100624324534,-1.09723777965776,0.148102404214201,-0.534629743936404,0.0733723673200151,-0.622601517776141,0.0539900588816064,0.133992730762847,0.014194408513231,0.0237932979531043,0.0211233674257053,0.126374220243411,0.011231708721466,0.116411935341998,0.00826032112192293,missense,"E31C,A47E",-0.622601517776141,-0.547394796802822
NHERF3_PDZ1 binding DAP-1,1,MTSTFNPRECKLSKQEGQNYGFFLRIEKDTCGHLVRVVEKCSPAEKDGLQDGDRVLRINGVFVDKEEHMQVVDLVRKSGNSVTLLVLDGDSYEKAVKTRVDLKELG*,2,,FALSE,FALSE,126,43,137,198,5,0,15,-1.17417673623279,0.27924680892555,,,-1.24904303823703,0.151848994550955,-1.23195743876169,0.133401323612485,0.0441246976854879,0.0418955783348661,,,0.0170131307568138,0.0232447682791144,0.023182261413997,0.0204100123977471,missense,"E31C,A47D",-1.23195743876169,-1.16935376409385
NHERF3_PDZ1 binding DAP-1,1,MTSTFNPRECKLSKQEGQNYGFFLRIEKDTCGHLVRVVEKCSPAEKAGLQDGDRVLRINGVFVDKEEHMQVVDLVRKSGNSVTLLVLDGDSYEKAVKTRVDLKELG*,1,,FALSE,FALSE,46,43,14,81,150,55,370,-0.192798617111085,0.151731966562255,-0.094823564253683,0.445446035880825,-0.158870900278274,0.139749556773359,-0.17041686198997,0.10016098917932,0.191361488050203,0.0227644445265874,0.166764398909074,0.0635325289562879,0.183894701531354,0.0213926083206011,0.185594865321585,0.0153243384365432,missense,E31C,-0.17041686198997,-0.0858578003578751
NHERF3_PDZ1 binding DAP-1,1,MTSTFNPRECKLSKQEGQNYGFFLRIEKDTCGHLVRVVEKCSPAEKGGLQDGDRVLRINGVFVDKEEHMQVVDLVRKSGNSVTLLVLDGDSYEKAVKTRVDLKELG*,2,,FALSE,FALSE,214.666666666667,221,180,243,904,971,1458,-0.149247466088049,0.066950192985596,-0.0228684150297584,0.136794763550907,-0.0870142266963439,0.0829545850590951,-0.111800486515719,0.0486875687031103,0.197895495247204,0.0100445805112504,0.1770271293711,0.0195105951704815,0.194894390608382,0.0126985372085667,0.194562999353116,0.00744905563106157,missense,"E31C,A47G",-0.111800486515719,-0.0260290876125489
NHERF3_PDZ1 binding DAP-1,1,MTSTFNPRECKLSKQEGQNYGFFLRIEKDTCGHLVRVVEKCSPAEKVGLQDGDRVLRINGVFVDKEEHMQVVDLVRKSGNSVTLLVLDGDSYEKAVKTRVDLKELG*,2,,FALSE,FALSE,88,66,115,83,102,65,70,-0.430327566080509,0.128898221062914,-0.595776655450502,0.172559190903955,-0.611719045593663,0.145344472218826,-0.530555044131339,0.0841829412666008,0.155724867074527,0.0193386830042737,0.0953150779845551,0.0246115598965891,0.114573529964751,0.0222490678148223,0.130494776631614,0.0128797438316372,missense,"E31C,A47V",-0.530555044131339,-0.453444565551587
NHERF3_PDZ1 binding DAP-1,1,MTSTFNPRECKLSKQEGQNYGFFLRIEKDTCGHLVRVVEKCSPAEK*GLQDGDRVLRINGVFVDKEEHMQVVDLVRKSGNSVTLLVLDGDSYEKAVKTRVDLKELG*,2,,FALSE,TRUE,268.666666666667,267,277,262,4,2,12,-1.76544859060735,0.27306834218312,-1.70572793495487,0.317636038725158,-1.38287112200248,0.157905607091149,-1.51421224476107,0.125562372360146,-0.0445841988904992,0.0409686189959471,-0.0629936869946591,0.0453034019888902,-0.00347302923104081,0.0241719035260057,-0.0200018984861368,0.019210675780141,stop,"E31C,A47*",-1.51421224476107,-1.45744632479035
NHERF3_PDZ1 binding DAP-1,1,MTSTFNPRECKLSKQEGQNYGFFLRIEKDTCGHLVRVVEKCSPAEKYGLQDGDRVLRINGVFVDKEEHMQVVDLVRKSGNSVTLLVLDGDSYEKAVKTRVDLKELG*,2,,FALSE,FALSE,113,82,135,122,123,17,162,-0.436316904125611,0.115959630809421,-0.974633973106799,0.187740397239492,-0.487437713407774,0.119745213223103,-0.545536085741762,0.0761431201845119,0.154826282835702,0.0173974979873575,0.0412798827746467,0.0267768063089783,0.133598290560786,0.0183303797442672,0.128202721075343,0.0116496747174973,missense,"E31C,A47Y",-0.545536085741762,-0.468735453599236
NHERF3_PDZ1 binding DAP-1,1,MTSTFNPRECKLSKQEGQNYGFFLRIEKDTCGHLVRVVEKCSPAEKSGLQDGDRVLRINGVFVDKEEHMQVVDLVRKSGNSVTLLVLDGDSYEKAVKTRVDLKELG*,2,,FALSE,FALSE,24.3333333333333,29,11,33,108,237,283,-0.173928102862663,0.184124079617073,0.340406920982741,0.497794856086081,0.00864270387047297,0.213223486214655,-0.0642299259861942,0.134197502945328,0.194192643439072,0.0276242540805142,0.228839916881222,0.0709988720542601,0.209537379795715,0.0326398639871232,0.201841156000166,0.0205318255073484,missense,"E31C,A47S",-0.0642299259861942,0.0225253543506073
NHERF3_PDZ1 binding DAP-1,1,MTSTFNPRECKLSKQEGQNYGFFLRIEKDTCGHLVRVVEKCSPAEKLGLQDGDRVLRINGVFVDKEEHMQVVDLVRKSGNSVTLLVLDGDSYEKAVKTRVDLKELG*,2,,FALSE,FALSE,38.3333333333333,41,36,38,4,1,4,-1.22481980519346,0.305313613192118,-1.36116469161771,0.500960545991154,-1.16156774514193,0.306028079660563,-1.21961714700883,0.198457648312759,0.0365266854792842,0.0458063977433012,-0.0138497448080295,0.0714503841777499,0.0304036897404683,0.0468462225887514,0.0250702899645931,0.0303634398280593,missense,"E31C,A47L",-1.21961714700883,-1.15675824339674
NHERF3_PDZ1 binding DAP-1,1,MTSTFNPRECKLSKQEGQNYGFFLRIEKDTCGHLVRVVEKCSPAEKFGLQDGDRVLRINGVFVDKEEHMQVVDLVRKSGNSVTLLVLDGDSYEKAVKTRVDLKELG*,2,,FALSE,FALSE,23.6666666666667,15,30,26,11,40,23,-0.642801199664086,0.29357322842134,-0.371167881113113,0.31359959502747,-0.59545778595627,0.25671196739437,-0.548596085001373,0.164520201120125,0.123847311179993,0.0440449802655576,0.127350301805122,0.0447276970651801,0.117062774054351,0.039297001697007,0.127734550137195,0.0251711096532729,missense,"E31C,A47F",-0.548596085001373,-0.471858741506804
NHERF3_PDZ1 binding DAP-1,1,MTSTFNPRECKLSKQEGQNYGFFLRIEKDTLGHLVRVVEKCSPAEKKGLQDGDRVLRINGVFVDKEEHMQVVDLVRKSGNSVTLLVLDGDSYEKAVKTRVDLKELG*,2,,FALSE,FALSE,150.333333333333,97,216,138,36,22,105,-0.839306972418805,0.131635835458802,-1.02889416197911,0.159902114429707,-0.635532998479198,0.117085234567713,-0.795425959913732,0.0767494602146535,0.0943654237150099,0.0197494090527284,0.0335409273389179,0.022806321971389,0.110928133310852,0.0179231950430792,0.0899703010977344,0.0117424429689457,missense,"E31L,A47K",-0.795425959913732,-0.723793692510102
NHERF3_PDZ1 binding DAP-1,1,MTSTFNPRECKLSKQEGQNYGFFLRIEKDTLGHLVRVVEKCSPAEKTGLQDGDRVLRINGVFVDKEEHMQVVDLVRKSGNSVTLLVLDGDSYEKAVKTRVDLKELG*,2,,FALSE,FALSE,28,15,21,48,7,1,10,-0.773216538980025,0.317729120678765,-1.22332508703635,0.551085098542769,-0.980014907482952,0.230180103970015,-0.941124306904615,0.176576728680641,0.104281013948515,0.0476691043162978,0.00580987266296623,0.0785994871664191,0.0581954683708001,0.0352355522344274,0.0676788800841509,0.0270157231122722,missense,"E31L,A47T",-0.941124306904615,-0.872505455717221
NHERF3_PDZ1 binding DAP-1,1,MTSTFNPRECKLSKQEGQNYGFFLRIEKDTLGHLVRVVEKCSPAEKQGLQDGDRVLRINGVFVDKEEHMQVVDLVRKSGNSVTLLVLDGDSYEKAVKTRVDLKELG*,2,,FALSE,FALSE,44.3333333333333,40,56,37,31,62,41,-0.626855761169939,0.178529420346012,-0.418708629040343,0.235986873798014,-0.535552414163965,0.21290352187766,-0.546288821568769,0.118351208843905,0.126239615572246,0.0267848837519884,0.120569718522306,0.0336580453864166,0.126232979560842,0.0325908844275744,0.12808755469509,0.0181073888502737,missense,"E31L,A47Q",-0.546288821568769,-0.469503757937448
NHERF3_PDZ1 binding DAP-1,1,MTSTFNPRECKLSKQEGQNYGFFLRIEKDTLGHLVRVVEKCSPAEK*GLQDGDRVLRINGVFVDKEEHMQVVDLVRKSGNSVTLLVLDGDSYEKAVKTRVDLKELG*,2,,FALSE,TRUE,35.3333333333333,30,43,33,4,0,0,-1.13468752339155,0.318269310867037,,,,,-1.13468752339155,0.318269310867037,0.0500492896847239,0.0477501493976562,,,,,0.0380642740123089,0.0486942738251116,stop,"E31L,A47*",-1.13468752339155,-1.07007205691974
NHERF3_PDZ1 binding DAP-1,1,MTSTFNPRECKLSKQEGQNYGFFLRIEKDTFGHLVRVVEKCSPAEKTGLQDGDRVLRINGVFVDKEEHMQVVDLVRKSGNSVTLLVLDGDSYEKAVKTRVDLKELG*,2,,FALSE,FALSE,97.3333333333333,153,90,49,10,12,46,-1.3404013538309,0.185604086521614,-0.960016636720596,0.222030862506973,-0.579654546212499,0.187765716774789,-0.963279075318938,0.113462553575515,0.0191859114033446,0.027846300468238,0.0433647062379062,0.0316675445848793,0.119481905290548,0.0287428348807881,0.064289265305522,0.0173594388904517,missense,"E31F,A47T",-0.963279075318938,-0.895118441673373
NHERF3_PDZ1 binding DAP-1,1,MTSTFNPRECKLSKQEGQNYGFFLRIEKDTFGHLVRVVEKCSPAEKRGLQDGDRVLRINGVFVDKEEHMQVVDLVRKSGNSVTLLVLDGDSYEKAVKTRVDLKELG*,2,,FALSE,FALSE,27,19,34,28,3,0,0,-1.08590240681433,0.377381630568633,,,,,-1.08590240681433,0.377381630568633,0.0573685520999349,0.0566188087393432,,,,,0.0455282541828427,0.0577382858731018,missense,"E31F,A47R",-1.08590240681433,-1.02027793876878
NHERF3_PDZ1 binding DAP-1,1,MTSTFNPRECKLSKQEGQNYGFFLRIEKDTFGHLVRVVEKCSPAEKSGLQDGDRVLRINGVFVDKEEHMQVVDLVRKSGNSVTLLVLDGDSYEKAVKTRVDLKELG*,2,,FALSE,FALSE,254,232,176,354,643,220,900,-0.259170617829767,0.066744198083912,-0.387672560126383,0.146089442375463,-0.314701767740773,0.0743508131322677,-0.294697745149147,0.0470241279469416,0.18140365409661,0.0100136749636694,0.124996292760567,0.0208362651820977,0.160040395379306,0.0113814874292325,0.166580253641642,0.00719455405988568,missense,"E31F,A47S",-0.294697745149147,-0.212709131544877
NHERF3_PDZ1 binding DAP-1,1,MTSTFNPRECKLSKQEGQNYGFFLRIEKDTFGHLVRVVEKCSPAEKIGLQDGDRVLRINGVFVDKEEHMQVVDLVRKSGNSVTLLVLDGDSYEKAVKTRVDLKELG*,2,,FALSE,FALSE,47,43,81,17,4,0,5,-1.23856235521026,0.303630677326282,,,-0.888307011251956,0.359633803399056,-1.09279934744992,0.232002028181357,0.0344648818620286,0.0455539057930046,,,0.0722339465547254,0.0550520894133575,0.0444730424348104,0.0354956318517428,missense,"E31F,A47I",-1.09279934744992,-1.02731752585975
NHERF3_PDZ1 binding DAP-1,1,MTSTFNPRECKLSKQEGQNYGFFLRIEKDTFGHLVRVVEKCSPAEKHGLQDGDRVLRINGVFVDKEEHMQVVDLVRKSGNSVTLLVLDGDSYEKAVKTRVDLKELG*,2,,FALSE,FALSE,31.3333333333333,23,12,59,17,2,30,-0.640529227231177,0.236890113600734,-0.902951296154897,0.559265399263087,-0.742720434142001,0.181194053195228,-0.717295746210521,0.139379291070163,0.124188176665274,0.035540776094458,0.0515037513968145,0.0797662170293465,0.0945200753465411,0.0277368565562893,0.101923995312594,0.0213246239369772,missense,"E31F,A47H",-0.717295746210521,-0.644047545216608
NHERF3_PDZ1 binding DAP-1,1,MTSTFNPRECKLSKQEGQNYGFFLRIEKDTFGHLVRVVEKCSPAEKLGLQDGDRVLRINGVFVDKEEHMQVVDLVRKSGNSVTLLVLDGDSYEKAVKTRVDLKELG*,2,,FALSE,FALSE,1942.66666666667,1800,2147,1881,124,24,96,-1.31825601427926,0.054115187369664,-1.57167716903022,0.114052320755183,-1.35185051709291,0.0648960688494327,-1.36012695609831,0.039049439990606,0.0225083909385904,0.00811893636412571,-0.0438744593403373,0.0162669140305227,0.00127554862509249,0.00993417234728095,0.00357270007671526,0.00597445012351258,missense,"E31F,A47L",-1.36012695609831,-1.30017415640569
NHERF3_PDZ1 binding DAP-1,1,MTSTFNPRECKLSKQEGQNYGFFLRIEKDTFGHLVRVVEKCSPAEKGGLQDGDRVLRINGVFVDKEEHMQVVDLVRKSGNSVTLLVLDGDSYEKAVKTRVDLKELG*,2,,FALSE,FALSE,35.6666666666667,36,18,53,139,77,280,-0.163506190013603,0.165098698273227,-0.0730458372875769,0.394136657074619,-0.120191136756578,0.170509474525351,-0.136775388076718,0.113577722086347,0.195756249726452,0.0247698638817195,0.169870485747046,0.0562144380268479,0.18981572947633,0.0261012806601452,0.190741912450162,0.0173770593358135,missense,"E31F,A47G",-0.136775388076718,-0.0515205343157349
NHERF3_PDZ1 binding DAP-1,1,MTSTFNPRECKLSKQEGQNYGFFLRIEKDTFGHLVRVVEKCSPAEKVGLQDGDRVLRINGVFVDKEEHMQVVDLVRKSGNSVTLLVLDGDSYEKAVKTRVDLKELG*,2,,FALSE,FALSE,411,510,364,359,308,198,556,-0.699136696365097,0.0528963970966869,-0.580741183123909,0.119224370371002,-0.465759949348722,0.0714483132166604,-0.612474431093838,0.0400436841042476,0.11539526037894,0.00793608047563139,0.0974595388260841,0.0170045867574347,0.136916683309135,0.0109371780140273,0.117961349989032,0.00612656656536108,missense,"E31F,A47V",-0.612474431093838,-0.537058255944394
NHERF3_PDZ1 binding DAP-1,1,MTSTFNPRECKLSKQEGQNYGFFLRIEKDTFGHLVRVVEKCSPAEKWGLQDGDRVLRINGVFVDKEEHMQVVDLVRKSGNSVTLLVLDGDSYEKAVKTRVDLKELG*,2,,FALSE,FALSE,27.6666666666667,30,19,34,3,0,12,-1.21769502324731,0.353529867815014,,,-0.839819878575231,0.248273761020943,-0.964628410926999,0.203176785864903,0.0375956210968193,0.0530403134336537,,,0.0796562687566083,0.0380052963918669,0.0640828209034465,0.0310854540730284,missense,"E31F,A47W",-0.964628410926999,-0.896495685009191
NHERF3_PDZ1 binding DAP-1,1,MTSTFNPRECKLSKQEGQNYGFFLRIEKDTFGHLVRVVEKCSPAEKCGLQDGDRVLRINGVFVDKEEHMQVVDLVRKSGNSVTLLVLDGDSYEKAVKTRVDLKELG*,2,,FALSE,FALSE,157,227,120,124,478,450,506,-0.338445740131875,0.0685066113291913,-0.106720303010828,0.167303244080309,-0.188868931896004,0.115028050792858,-0.278074027616797,0.0555229795827329,0.169509956513482,0.010278090956318,0.165067605495975,0.0238619211819787,0.179302657337412,0.0176082850873336,0.169123633810174,0.00849485350636642,missense,"E31F,A47C",-0.278074027616797,-0.195741592816057
NHERF3_PDZ1 binding DAP-1,1,MTSTFNPRECKLSKQEGQNYGFFLRIEKDTFGHLVRVVEKCSPAEKFGLQDGDRVLRINGVFVDKEEHMQVVDLVRKSGNSVTLLVLDGDSYEKAVKTRVDLKELG*,2,,FALSE,FALSE,43.6666666666667,29,49,53,12,13,85,-0.807913103151125,0.234430562056157,-0.784063602326409,0.27001213991864,-0.437231925574317,0.175685829436694,-0.616083474154599,0.124697754562257,0.0990754661115527,0.0351717679944158,0.0684603190667207,0.0385109591648039,0.14128370137243,0.0268936676680437,0.117409176954916,0.0190783917855273,missense,"E31F,A47F",-0.616083474154599,-0.540741943289795
NHERF3_PDZ1 binding DAP-1,1,MTSTFNPRECKLSKQEGQNYGFFLRIEKDREGHLVRVVEKCSPAEKKGLQDGDRVLRINGVFVDKEEHMQVVDLVRKSGNSVTLLVLDGDSYEKAVKTRVDLKELG*,2,,FALSE,FALSE,195.333333333333,261,162,163,150,40,92,-0.715880092426066,0.0740384734706414,-0.804938859980985,0.153350216373919,-0.730785521421753,0.110696397249977,-0.73220172772481,0.0571142298553772,0.112883237899746,0.0111080397911016,0.0654829485109658,0.021871845919481,0.0963470501081062,0.0169452034306691,0.0996434237315279,0.00873831014467485,missense,"T30R,A47K",-0.73220172772481,-0.659261820732454
NHERF3_PDZ1 binding DAP-1,1,MTSTFNPRECKLSKQEGQNYGFFLRIEKDREGHLVRVVEKCSPAEKTGLQDGDRVLRINGVFVDKEEHMQVVDLVRKSGNSVTLLVLDGDSYEKAVKTRVDLKELG*,2,,FALSE,FALSE,343,341,360,328,533,349,523,-0.431368770546143,0.0570450193998245,-0.476310976897748,0.102440099852086,-0.456127491073511,0.0726636321049297,-0.446524173274139,0.0411001634601287,0.155568654498919,0.0085585009478711,0.112354081748338,0.0146107004797298,0.138391202526254,0.0111232168220325,0.143351254135323,0.00628820481727328,missense,"T30R,A47T",-0.446524173274139,-0.367675720351264
NHERF3_PDZ1 binding DAP-1,1,MTSTFNPRECKLSKQEGQNYGFFLRIEKDREGHLVRVVEKCSPAEKRGLQDGDRVLRINGVFVDKEEHMQVVDLVRKSGNSVTLLVLDGDSYEKAVKTRVDLKELG*,2,,FALSE,FALSE,761,901,763,619,536,99,562,-0.70365127079829,0.0396394138222579,-0.973413324756641,0.0861362359808931,-0.598226338931779,0.0553528171172154,-0.705428277860428,0.03018433974092,0.114717935873273,0.00594712674901628,0.0414539799051746,0.0122853330500978,0.116638968993445,0.008473308705736,0.103739683265278,0.00461811571015276,missense,"T30R,A47R",-0.705428277860428,-0.631934627125249
NHERF3_PDZ1 binding DAP-1,1,MTSTFNPRECKLSKQEGQNYGFFLRIEKDREGHLVRVVEKCSPAEKIGLQDGDRVLRINGVFVDKEEHMQVVDLVRKSGNSVTLLVLDGDSYEKAVKTRVDLKELG*,2,,FALSE,FALSE,716.666666666667,693,832,625,434,291,520,-0.689385865066417,0.0449982040712712,-0.726115834285136,0.0786089338653975,-0.611946313232073,0.0576116535662153,-0.671216761884,0.032325717015732,0.116858183869725,0.00675110949647002,0.0767252220055345,0.0112117382684767,0.114538740247454,0.00881908728657344,0.108973945162506,0.00494574017101737,missense,"T30R,A47I",-0.671216761884,-0.597015529085231
NHERF3_PDZ1 binding DAP-1,1,MTSTFNPRECKLSKQEGQNYGFFLRIEKDREGHLVRVVEKCSPAEKQGLQDGDRVLRINGVFVDKEEHMQVVDLVRKSGNSVTLLVLDGDSYEKAVKTRVDLKELG*,2,,FALSE,FALSE,79.6666666666667,71,75,93,97,47,437,-0.467577035408225,0.125838703766991,-0.57166867978934,0.207262489008932,-0.170284699567582,0.130375006684841,-0.363852123092378,0.0829710923758625,0.150136305235069,0.0188796616567016,0.0987535206653652,0.0295611791863273,0.182147497867287,0.019957569220257,0.155999836049386,0.01269433449525,missense,"T30R,A47Q",-0.363852123092378,-0.283293799729705
NHERF3_PDZ1 binding DAP-1,1,MTSTFNPRECKLSKQEGQNYGFFLRIEKDREGHLVRVVEKCSPAEKHGLQDGDRVLRINGVFVDKEEHMQVVDLVRKSGNSVTLLVLDGDSYEKAVKTRVDLKELG*,2,,FALSE,FALSE,80,51,77,112,144,74,417,-0.271571839252669,0.141631006773589,-0.456099353696904,0.201400061957716,-0.229459444117026,0.11854963447416,-0.282232335865752,0.082857193906508,0.179543090870945,0.0212489910332721,0.115236800266019,0.0287250401562672,0.173089135452078,0.0181473627209356,0.16848742480852,0.0126769083625202,missense,"T30R,A47H",-0.282232335865752,-0.199985905565188
NHERF3_PDZ1 binding DAP-1,1,MTSTFNPRECKLSKQEGQNYGFFLRIEKDREGHLVRVVEKCSPAEKPGLQDGDRVLRINGVFVDKEEHMQVVDLVRKSGNSVTLLVLDGDSYEKAVKTRVDLKELG*,2,,FALSE,FALSE,137.333333333333,101,162,149,5,1,17,-1.4192822592895,0.256816038964672,-1.65369058730184,0.447945105306093,-1.13300576827811,0.155844928346531,-1.24611035945411,0.12770354946133,0.00735135842678097,0.0385302754917532,-0.055571768220509,0.063888963154452,0.034775905281021,0.0238564585666367,0.0210169059364478,0.019538269615026,missense,"T30R,A47P",-1.24611035945411,-1.18379940355489
NHERF3_PDZ1 binding DAP-1,1,MTSTFNPRECKLSKQEGQNYGFFLRIEKDREGHLVRVVEKCSPAEKLGLQDGDRVLRINGVFVDKEEHMQVVDLVRKSGNSVTLLVLDGDSYEKAVKTRVDLKELG*,2,,FALSE,FALSE,363,283,427,379,133,72,164,-0.772147370037389,0.0749708743436737,-0.922368865671102,0.112139783508486,-0.790965713456199,0.0748842266035476,-0.807261659627947,0.0479042475318718,0.104441422052593,0.0112479284937368,0.0487342861907551,0.0159941350220273,0.0871347756181102,0.0114631413945652,0.0881594736534366,0.00732920978258379,missense,"T30R,A47L",-0.807261659627947,-0.735874184908557
NHERF3_PDZ1 binding DAP-1,1,MTSTFNPRECKLSKQEGQNYGFFLRIEKDREGHLVRVVEKCSPAEKEGLQDGDRVLRINGVFVDKEEHMQVVDLVRKSGNSVTLLVLDGDSYEKAVKTRVDLKELG*,2,,FALSE,FALSE,343.666666666667,418,270,343,878,323,439,-0.373213965625685,0.0512798953923995,-0.399926376726802,0.11395635386234,-0.5165018956467,0.0727656795015249,-0.418278986307365,0.0393398868383407,0.164293657282186,0.00769355568531776,0.123248570488324,0.0162532265826451,0.12914919833358,0.0111388380521523,0.147672685141834,0.00601888764184165,missense,"T30R,A47E",-0.418278986307365,-0.338846350336472
NHERF3_PDZ1 binding DAP-1,1,MTSTFNPRECKLSKQEGQNYGFFLRIEKDREGHLVRVVEKCSPAEKDGLQDGDRVLRINGVFVDKEEHMQVVDLVRKSGNSVTLLVLDGDSYEKAVKTRVDLKELG*,2,,FALSE,FALSE,233.666666666667,181,198,322,50,35,108,-0.924977861161242,0.105005675705818,-0.891237903534794,0.145150576995746,-0.857401790678925,0.0852571281063861,-0.885453255370748,0.0602222104728346,0.0815121651795353,0.0157540690583559,0.0531743947427397,0.020702357846263,0.0769648615861973,0.0130510063160853,0.0761963881660237,0.00921382209025742,missense,"T30R,A47D",-0.885453255370748,-0.815682983779953
NHERF3_PDZ1 binding DAP-1,1,MTSTFNPRECKLSKQEGQNYGFFLRIEKDREGHLVRVVEKCSPAEKGGLQDGDRVLRINGVFVDKEEHMQVVDLVRKSGNSVTLLVLDGDSYEKAVKTRVDLKELG*,2,,FALSE,FALSE,239.666666666667,261,183,275,2558,1597,2902,0.0691255653095477,0.0604423478312322,0.0882076132512575,0.132183679740443,0.0551939367761581,0.0761938132135339,0.0665270220361516,0.0445784886206645,0.23065814158985,0.00906820431735618,0.1928695444218,0.018852931184026,0.216663357976866,0.0116636105341902,0.221846586665757,0.00682037839492202,missense,"T30R,A47G",0.0665270220361516,0.155986692063666
NHERF3_PDZ1 binding DAP-1,1,MTSTFNPRECKLSKQEGQNYGFFLRIEKDREGHLVRVVEKCSPAEKVGLQDGDRVLRINGVFVDKEEHMQVVDLVRKSGNSVTLLVLDGDSYEKAVKTRVDLKELG*,2,,FALSE,FALSE,1207,1231,1341,1049,3671,2365,3348,-0.238334886468576,0.0300251837245684,-0.346628533713129,0.0685864361432982,-0.26526612313107,0.0460875817288309,-0.258249952929096,0.0236186684695524,0.184529652272796,0.00450469762426819,0.13085026964337,0.00978226179893198,0.167607914065085,0.00705500330113764,0.172156659264443,0.00361358720609223,missense,"T30R,A47V",-0.258249952929096,-0.175507505321968
NHERF3_PDZ1 binding DAP-1,1,MTSTFNPRECKLSKQEGQNYGFFLRIEKDREGHLVRVVEKCSPAEKYGLQDGDRVLRINGVFVDKEEHMQVVDLVRKSGNSVTLLVLDGDSYEKAVKTRVDLKELG*,2,,FALSE,FALSE,192.666666666667,107,303,168,372,883,405,-0.221252614139157,0.0971029609443651,-0.300781153674301,0.115965467793001,-0.333664556917827,0.0980052185683572,-0.283169883524568,0.0592839260973036,0.187092516576486,0.0145684196802288,0.137389333335175,0.0165397800115554,0.157137606054623,0.0150024608493602,0.168343982758459,0.00907026732469279,missense,"T30R,A47Y",-0.283169883524568,-0.200942844118801
NHERF3_PDZ1 binding DAP-1,1,MTSTFNPRECKLSKQEGQNYGFFLRIEKDREGHLVRVVEKCSPAEKSGLQDGDRVLRINGVFVDKEEHMQVVDLVRKSGNSVTLLVLDGDSYEKAVKTRVDLKELG*,2,,FALSE,FALSE,3910,3756,4351,3623,20763,23849,24506,-0.0654932307901278,0.0177503260012633,-0.004499891092738,0.0552323155925514,-0.0563376837705924,0.031165063950728,-0.0590004789454255,0.0148556280192496,0.210461197033742,0.00266309282572179,0.179646972595444,0.007877606729102,0.199590300080961,0.00477069138377048,0.20264124610456,0.00227286764357733,missense,"T30R,A47S",-0.0590004789454255,0.0278629597942685
NHERF3_PDZ1 binding DAP-1,1,MTSTFNPRECKLSKQEGQNYGFFLRIEKDREGHLVRVVEKCSPAEKWGLQDGDRVLRINGVFVDKEEHMQVVDLVRKSGNSVTLLVLDGDSYEKAVKTRVDLKELG*,2,,FALSE,FALSE,116,133,85,130,155,82,112,-0.516561426234046,0.0937737765956509,-0.477897671666231,0.18997225337097,-0.615258413746228,0.117135765655626,-0.545126971067674,0.0683089551193468,0.142787145576181,0.0140689400112957,0.112127776599782,0.0270951287383585,0.11403172991659,0.0179309302502361,0.128265314424075,0.0104510703725322,missense,"T30R,A47W",-0.545126971067674,-0.468317877382388
NHERF3_PDZ1 binding DAP-1,1,MTSTFNPRECKLSKQEGQNYGFFLRIEKDREGHLVRVVEKCSPAEKCGLQDGDRVLRINGVFVDKEEHMQVVDLVRKSGNSVTLLVLDGDSYEKAVKTRVDLKELG*,2,,FALSE,FALSE,378.666666666667,350,466,320,1429,1136,1098,-0.147493729058103,0.0532901533235957,-0.216895831465222,0.092657993348525,-0.246096734022295,0.0730746974181662,-0.187972250099696,0.0390471046851159,0.198158609541686,0.00799515597559063,0.149353625826222,0.0132155102330322,0.170542329332064,0.0111861419535556,0.182908942279265,0.00597409282860189,missense,"T30R,A47C",-0.187972250099696,-0.103776279005721
NHERF3_PDZ1 binding DAP-1,1,MTSTFNPRECKLSKQEGQNYGFFLRIEKDSEGHLVRVVEKCSPAEKKGLQDGDRVLRINGVFVDKEEHMQVVDLVRKSGNSVTLLVLDGDSYEKAVKTRVDLKELG*,2,,FALSE,FALSE,747.333333333333,733,773,736,146,26,107,-1.01975700208147,0.0581132063116253,-1.30347876592036,0.123503371181375,-1.07880982964095,0.0717715204303325,-1.07385011352388,0.0424170758545598,0.0672923897120442,0.00871876171723072,-0.00562218759677208,0.0176148868184768,0.0430721211302944,0.0109866539872477,0.047372219810904,0.00648968856248083,missense,"T30S,A47K",-1.07385011352388,-1.00797637308235
NHERF3_PDZ1 binding DAP-1,1,MTSTFNPRECKLSKQEGQNYGFFLRIEKDSEGHLVRVVEKCSPAEKTGLQDGDRVLRINGVFVDKEEHMQVVDLVRKSGNSVTLLVLDGDSYEKAVKTRVDLKELG*,2,,FALSE,FALSE,850.333333333333,845,819,887,226,43,431,-0.934669844965589,0.0497284065699201,-1.19020757912024,0.109564256513517,-0.75527997482997,0.0560827142978236,-0.890297110139979,0.0352317579384371,0.0800580706161717,0.00746078481947347,0.0105333158214174,0.0156267959277147,0.0925974836702033,0.00858504004041484,0.0754552925515598,0.00539035593384943,missense,"T30S,A47T",-0.890297110139979,-0.820627021913046
NHERF3_PDZ1 binding DAP-1,1,MTSTFNPRECKLSKQEGQNYGFFLRIEKDSEGHLVRVVEKCSPAEKRGLQDGDRVLRINGVFVDKEEHMQVVDLVRKSGNSVTLLVLDGDSYEKAVKTRVDLKELG*,2,,FALSE,FALSE,327.666666666667,425,298,260,81,96,33,-1.03007311302382,0.0796166633971731,-0.805999152322423,0.120951814693123,-1.08567846632814,0.120373887041243,-0.991177353644787,0.0582096498366541,0.0657446569527716,0.0119449392132758,0.0653317224398855,0.0172509665600937,0.0420206827018785,0.0184266159904737,0.0600209103065834,0.00890590619839577,missense,"T30S,A47R",-0.991177353644787,-0.923593728085096
NHERF3_PDZ1 binding DAP-1,1,MTSTFNPRECKLSKQEGQNYGFFLRIEKDSEGHLVRVVEKCSPAEKSGLQDGDRVLRINGVFVDKEEHMQVVDLVRKSGNSVTLLVLDGDSYEKAVKTRVDLKELG*,2,,FALSE,FALSE,515.666666666667,537,547,463,2460,1964,2928,-0.11624731758267,0.0430770363463635,-0.119143929661186,0.084413846007959,-0.0788226125805019,0.0601510946190503,-0.105848755668443,0.0323487176473583,0.202846528750824,0.00646287546714314,0.163295663764929,0.0120396741329338,0.196148348018622,0.00920782031049749,0.195473596767681,0.00494925920039383,missense,"T30S,A47S",-0.105848755668443,-0.019954259677212
NHERF3_PDZ1 binding DAP-1,1,MTSTFNPRECKLSKQEGQNYGFFLRIEKDSEGHLVRVVEKCSPAEKIGLQDGDRVLRINGVFVDKEEHMQVVDLVRKSGNSVTLLVLDGDSYEKAVKTRVDLKELG*,2,,FALSE,FALSE,235.666666666667,231,309,167,41,9,68,-1.05208660432747,0.104448951308572,-1.31381306595672,0.18021011956562,-0.853327896856437,0.121599194574582,-1.02376829640825,0.0725314652259524,0.062441958694967,0.0156705433389915,-0.00709613542303322,0.0257027871330793,0.0775884858530387,0.0186141838421236,0.055034591371782,0.0110971020706567,missense,"T30S,A47I",-1.02376829640825,-0.956858735293723
NHERF3_PDZ1 binding DAP-1,1,MTSTFNPRECKLSKQEGQNYGFFLRIEKDSEGHLVRVVEKCSPAEKQGLQDGDRVLRINGVFVDKEEHMQVVDLVRKSGNSVTLLVLDGDSYEKAVKTRVDLKELG*,2,,FALSE,FALSE,1591,1525,1419,1829,1262,485,1124,-0.610818689324405,0.0296104721749474,-0.754676701957441,0.0686713600301881,-0.690678091084616,0.0385558227832034,-0.65240635313985,0.0222206320555951,0.128645667775141,0.00444247818376547,0.0726516777235222,0.00979437421854808,0.102486622696087,0.00590205532184423,0.111851882691747,0.00339969172313391,missense,"T30S,A47Q",-0.65240635313985,-0.577816072751219
NHERF3_PDZ1 binding DAP-1,1,MTSTFNPRECKLSKQEGQNYGFFLRIEKDSEGHLVRVVEKCSPAEKHGLQDGDRVLRINGVFVDKEEHMQVVDLVRKSGNSVTLLVLDGDSYEKAVKTRVDLKELG*,2,,FALSE,FALSE,72.6666666666667,51,112,55,39,41,30,-0.631788126555791,0.158610221470329,-0.701942247466672,0.176520657616807,-0.729549255972232,0.191195600425139,-0.681443665095087,0.100403217135272,0.125499609621259,0.023796393534052,0.0801730225937349,0.0251765710951869,0.096536295377662,0.0292678752402087,0.107409258878469,0.0153613986054394,missense,"T30S,A47H",-0.681443665095087,-0.607453950934756
NHERF3_PDZ1 binding DAP-1,1,MTSTFNPRECKLSKQEGQNYGFFLRIEKDSEGHLVRVVEKCSPAEKLGLQDGDRVLRINGVFVDKEEHMQVVDLVRKSGNSVTLLVLDGDSYEKAVKTRVDLKELG*,2,,FALSE,FALSE,634.666666666667,612,736,556,55,20,33,-1.23716863194777,0.0834549655035753,-1.35456641501796,0.124675436331777,-1.31179073231715,0.0988749047988396,-1.28612248248905,0.0567776006600328,0.0346739830594436,0.0125208021468233,-0.0129086539342351,0.0177820546841854,0.00740782771707829,0.0151355908378918,0.0148951681223942,0.0086868068622158,missense,"T30S,A47L",-1.28612248248905,-1.22463908011319
NHERF3_PDZ1 binding DAP-1,1,MTSTFNPRECKLSKQEGQNYGFFLRIEKDSEGHLVRVVEKCSPAEKEGLQDGDRVLRINGVFVDKEEHMQVVDLVRKSGNSVTLLVLDGDSYEKAVKTRVDLKELG*,2,,FALSE,FALSE,51,38,39,76,57,37,60,-0.437953063888107,0.169995120085087,-0.584552838163736,0.318025288351516,-0.641972856587753,0.154453645489727,-0.553699820591814,0.10757686909575,0.154580808734273,0.0255044771951844,0.0969158947824003,0.045358919405515,0.109942331528453,0.0236434835139354,0.126953693517074,0.0164589463769728,missense,"T30S,A47E",-0.553699820591814,-0.477068035464305
NHERF3_PDZ1 binding DAP-1,1,MTSTFNPRECKLSKQEGQNYGFFLRIEKDSEGHLVRVVEKCSPAEKAGLQDGDRVLRINGVFVDKEEHMQVVDLVRKSGNSVTLLVLDGDSYEKAVKTRVDLKELG*,1,,FALSE,FALSE,139,115,149,153,785,523,735,0.000902354297080708,0.0913038393219026,-0.123629593943583,0.153708955633641,-0.145473033037361,0.10442539020386,-0.0727005752457366,0.0627473916136941,0.220422569365313,0.0136983737336266,0.162655887960558,0.0219230117410849,0.185945622713745,0.0159852490622208,0.200545171434777,0.00960016742024241,missense,T30S,-0.0727005752457366,0.0138795102973838
NHERF3_PDZ1 binding DAP-1,1,MTSTFNPRECKLSKQEGQNYGFFLRIEKDSEGHLVRVVEKCSPAEKGGLQDGDRVLRINGVFVDKEEHMQVVDLVRKSGNSVTLLVLDGDSYEKAVKTRVDLKELG*,2,,FALSE,FALSE,1104.66666666667,1123,1021,1170,7507,8259,7923,-0.00617679008820022,0.0296669004574151,0.064066309219092,0.0646741592480539,-0.0562737982981848,0.0406155858774956,-0.0130278269794466,0.0224649474514691,0.219360480780385,0.00445094415527477,0.189426348223111,0.00922426638509778,0.199600079553041,0.00621736011512442,0.209674927414264,0.00343707126423377,missense,"T30S,A47G",-0.0130278269794466,0.0747864443386453
NHERF3_PDZ1 binding DAP-1,1,MTSTFNPRECKLSKQEGQNYGFFLRIEKDSEGHLVRVVEKCSPAEKVGLQDGDRVLRINGVFVDKEEHMQVVDLVRKSGNSVTLLVLDGDSYEKAVKTRVDLKELG*,2,,FALSE,FALSE,454,484,445,433,561,225,687,-0.529490886182247,0.0500381872202149,-0.665721670884921,0.0924461397687511,-0.490539435564654,0.0645183763743712,-0.538191156589486,0.0363544360461959,0.14084733038484,0.00750726140966618,0.0853390464106113,0.0131852942414029,0.133123484566739,0.00987635586920988,0.129326473756343,0.00556212240120923,missense,"T30S,A47V",-0.538191156589486,-0.461238612437856
NHERF3_PDZ1 binding DAP-1,1,MTSTFNPRECKLSKQEGQNYGFFLRIEKDSEGHLVRVVEKCSPAEKYGLQDGDRVLRINGVFVDKEEHMQVVDLVRKSGNSVTLLVLDGDSYEKAVKTRVDLKELG*,2,,FALSE,FALSE,87,176,51,34,131,52,108,-0.644205648632775,0.0866631660631096,-0.444566156849328,0.241655757519329,-0.256704810949338,0.211801433825854,-0.574337270234025,0.0761249050053504,0.123636600797979,0.0130021305400576,0.116881742871082,0.0344665799566302,0.168918464183761,0.0324221787903514,0.123796224073376,0.0116468878483535,missense,"T30S,A47Y",-0.574337270234025,-0.498132320597089
NHERF3_PDZ1 binding DAP-1,1,MTSTFNPRECKLSKQEGQNYGFFLRIEKDSEGHLVRVVEKCSPAEKCGLQDGDRVLRINGVFVDKEEHMQVVDLVRKSGNSVTLLVLDGDSYEKAVKTRVDLKELG*,2,,FALSE,FALSE,237.333333333333,208,284,220,595,653,708,-0.255705649174108,0.0699320353852815,-0.328886783368937,0.109756428606913,-0.275524941288493,0.0863523941852323,-0.276419268025771,0.0487024823340962,0.181923505572441,0.010491948244185,0.13338071817514,0.0156542048125287,0.166037512814869,0.0132186676580786,0.16937680718847,0.00745133737298942,missense,"T30S,A47C",-0.276419268025771,-0.194052608544459
NHERF3_PDZ1 binding DAP-1,1,MTSTFNPRECKLSKQEGQNYGFFLRIEKDSEGHLVRVVEKCSPAEKFGLQDGDRVLRINGVFVDKEEHMQVVDLVRKSGNSVTLLVLDGDSYEKAVKTRVDLKELG*,2,,FALSE,FALSE,1052.33333333333,948,975,1234,862,738,1758,-0.586647661127052,0.0371176446822529,-0.572778154638563,0.0741062183380913,-0.48684165559143,0.0441037097422934,-0.548789116487567,0.0265182814274899,0.132272062680682,0.00556878410311807,0.0985952798520977,0.0105695305001331,0.133689534008679,0.00675131578078981,0.127705016884303,0.0040572195091126,missense,"T30S,A47F",-0.548789116487567,-0.472055765380165
NHERF3_PDZ1 binding DAP-1,1,MTSTFNPRECKLSKQEGQNYGFFLRIEKDMEGHLVRVVEKCSPAEKKGLQDGDRVLRINGVFVDKEEHMQVVDLVRKSGNSVTLLVLDGDSYEKAVKTRVDLKELG*,2,,FALSE,FALSE,92.3333333333333,94,92,91,9,2,21,-1.23024217431691,0.203256571748934,-1.42385078075437,0.346679306277311,-0.952814568617214,0.165554904654929,-1.10691255871725,0.12037639089282,0.0357131639524095,0.0304947141797209,-0.0227904591761709,0.049445749407234,0.0623592468397798,0.0253428441034777,0.0423137623831743,0.0184172357813741,missense,"T30M,A47K",-1.10691255871725,-1.04172263460275
NHERF3_PDZ1 binding DAP-1,1,MTSTFNPRECKLSKQEGQNYGFFLRIEKDMEGHLVRVVEKCSPAEKNGLQDGDRVLRINGVFVDKEEHMQVVDLVRKSGNSVTLLVLDGDSYEKAVKTRVDLKELG*,2,,FALSE,FALSE,65.6666666666667,72,78,47,99,27,28,-0.461423080542382,0.124647459427183,-0.716038681631343,0.214226549269959,-0.700595876468198,0.198891981993487,-0.565470269777722,0.094731777623824,0.15105958704138,0.0187009385022763,0.0781624937314082,0.0305544406019601,0.100968426123465,0.0304460233515804,0.125152849212791,0.0144936849455812,missense,"T30M,A47N",-0.565470269777722,-0.489081927785854
NHERF3_PDZ1 binding DAP-1,1,MTSTFNPRECKLSKQEGQNYGFFLRIEKDMEGHLVRVVEKCSPAEKTGLQDGDRVLRINGVFVDKEEHMQVVDLVRKSGNSVTLLVLDGDSYEKAVKTRVDLKELG*,2,,FALSE,FALSE,42.3333333333333,66,35,26,17,12,15,-0.935993610206717,0.179700951578929,-0.718537916297967,0.305101653123428,-0.709479614571989,0.265343924314259,-0.836673813675985,0.13373490638518,0.0798594652656934,0.0269606493363089,0.0778060359654033,0.0435156630664493,0.09960851963027,0.040618365983886,0.0836595000961373,0.0204610495864497,missense,"T30M,A47T",-0.836673813675985,-0.765894657882605
NHERF3_PDZ1 binding DAP-1,1,MTSTFNPRECKLSKQEGQNYGFFLRIEKDMEGHLVRVVEKCSPAEKSGLQDGDRVLRINGVFVDKEEHMQVVDLVRKSGNSVTLLVLDGDSYEKAVKTRVDLKELG*,2,,FALSE,FALSE,921.333333333333,1004,915,845,3194,2318,3098,-0.219434294888365,0.0323827404511188,-0.222302941522766,0.0756230226817078,-0.218071111478521,0.0488545708473224,-0.219389363924699,0.0254209330841809,0.187365320183096,0.00485840337616603,0.148582427187937,0.0107858674031909,0.174832440727496,0.0074785689696517,0.178102215739336,0.00388932842164,missense,"T30M,A47S",-0.219389363924699,-0.135843179477058
NHERF3_PDZ1 binding DAP-1,1,MTSTFNPRECKLSKQEGQNYGFFLRIEKDMEGHLVRVVEKCSPAEKIGLQDGDRVLRINGVFVDKEEHMQVVDLVRKSGNSVTLLVLDGDSYEKAVKTRVDLKELG*,2,,FALSE,FALSE,380.333333333333,434,355,352,71,3,117,-1.0756702268578,0.0787652962292562,-1.66548443578794,0.264900314948983,-0.855777350736524,0.0847197565286859,-1.00504113279036,0.0563648050562883,0.0589036926394259,0.0118172080495341,-0.0572538867266655,0.0377818760846009,0.0772135279020733,0.012968746451011,0.0578997926401439,0.0086236503420104,missense,"T30M,A47I",-1.00504113279036,-0.937744245809097
NHERF3_PDZ1 binding DAP-1,1,MTSTFNPRECKLSKQEGQNYGFFLRIEKDMEGHLVRVVEKCSPAEKQGLQDGDRVLRINGVFVDKEEHMQVVDLVRKSGNSVTLLVLDGDSYEKAVKTRVDLKELG*,2,,FALSE,FALSE,38.6666666666667,19,76,21,33,11,22,-0.394016083086869,0.23723124853498,-0.939029857282109,0.236723725133722,-0.550480892536886,0.281897225596043,-0.636656658699353,0.14404122441706,0.161172702221036,0.0355919567880367,0.0463579827853972,0.0337631401118187,0.123947755206447,0.0431523152779679,0.114261539883193,0.0220378861058298,missense,"T30M,A47Q",-0.636656658699353,-0.561740634157766
NHERF3_PDZ1 binding DAP-1,1,MTSTFNPRECKLSKQEGQNYGFFLRIEKDMEGHLVRVVEKCSPAEKPGLQDGDRVLRINGVFVDKEEHMQVVDLVRKSGNSVTLLVLDGDSYEKAVKTRVDLKELG*,2,,FALSE,FALSE,30.6666666666667,30,20,42,2,1,3,-1.33468752339155,0.41516188870409,-1.21084779464683,0.556796896452764,-1.26469125439723,0.329067750017956,-1.27741864619578,0.234003838997408,0.0200431610588918,0.0622870051649916,0.00758946856500675,0.0794141424487176,0.0146177302492169,0.0503730934795894,0.016226829622018,0.0358019030525611,missense,"T30M,A47P",-1.27741864619578,-1.21575522611916
NHERF3_PDZ1 binding DAP-1,1,MTSTFNPRECKLSKQEGQNYGFFLRIEKDMEGHLVRVVEKCSPAEKRGLQDGDRVLRINGVFVDKEEHMQVVDLVRKSGNSVTLLVLDGDSYEKAVKTRVDLKELG*,2,,FALSE,FALSE,179.666666666667,218,238,83,24,2,11,-1.189953769081,0.126912491391798,-1.66692114611297,0.320101405800352,-1.10030872706975,0.195948396661784,-1.21365567406787,0.101072187809468,0.0417576593006015,0.0190407627046354,-0.0574588000786183,0.0456550293297485,0.0397811089608244,0.0299954246555036,0.0259823778910016,0.015463749162273,missense,"T30M,A47R",-1.21365567406787,-1.15067347187619
NHERF3_PDZ1 binding DAP-1,1,MTSTFNPRECKLSKQEGQNYGFFLRIEKDMEGHLVRVVEKCSPAEKLGLQDGDRVLRINGVFVDKEEHMQVVDLVRKSGNSVTLLVLDGDSYEKAVKTRVDLKELG*,2,,FALSE,FALSE,40.6666666666667,53,37,32,10,0,3,-1.03450787620501,0.213516417467044,,,-1.19237239987565,0.344899914822044,-1.07824617050255,0.181543931632742,0.0650793065805723,0.0320340054312149,,,0.0256881691450176,0.0527966525114818,0.04669963594887,0.0277756906379993,missense,"T30M,A47L",-1.07824617050255,-1.01246335181587
NHERF3_PDZ1 binding DAP-1,1,MTSTFNPRECKLSKQEGQNYGFFLRIEKDMEGHLVRVVEKCSPAEKDGLQDGDRVLRINGVFVDKEEHMQVVDLVRKSGNSVTLLVLDGDSYEKAVKTRVDLKELG*,2,,FALSE,FALSE,248.666666666667,239,384,123,16,4,1,-1.33348276586599,0.147189245495288,-1.61199584954394,0.235160833225035,-1.84261906652284,0.481261630708582,-1.43900660134729,0.120772750006374,0.0202239116052654,0.0220828971633539,-0.0496249824809289,0.0335402298882541,-0.0738504095276811,0.07367065630254,-0.00849565497303162,0.0184778775666466,missense,"T30M,A47D",-1.43900660134729,-1.38068523541513
NHERF3_PDZ1 binding DAP-1,1,MTSTFNPRECKLSKQEGQNYGFFLRIEKDMEGHLVRVVEKCSPAEKGGLQDGDRVLRINGVFVDKEEHMQVVDLVRKSGNSVTLLVLDGDSYEKAVKTRVDLKELG*,2,,FALSE,FALSE,110,179,137,14,739,615,539,-0.144186448893463,0.0745002551052906,-0.0607175062740176,0.158555136540831,0.408014259686238,0.322606899282837,-0.10660977867684,0.0660016492130391,0.198654802911796,0.0111773211867333,0.171628835769295,0.0226142068668977,0.270672452172449,0.0493840781840459,0.195357162472909,0.0100980593162856,missense,"T30M,A47G",-0.10660977867684,-0.0207310225970205
NHERF3_PDZ1 binding DAP-1,1,MTSTFNPRECKLSKQEGQNYGFFLRIEKDMEGHLVRVVEKCSPAEKVGLQDGDRVLRINGVFVDKEEHMQVVDLVRKSGNSVTLLVLDGDSYEKAVKTRVDLKELG*,2,,FALSE,FALSE,1258,1119,1278,1377,1106,699,1244,-0.556580729719305,0.0342317633153346,-0.601981132316819,0.0835317198867595,-0.587735320725141,0.0484141819484193,-0.570490542491599,0.0265062001412986,0.136783023736707,0.00513581346564486,0.0944301534944574,0.011913859334229,0.118244915005445,0.00741115503689589,0.124384762168708,0.00405537110765549,missense,"T30M,A47V",-0.570490542491599,-0.494206032640029
NHERF3_PDZ1 binding DAP-1,1,MTSTFNPRECKLSKQEGQNYGFFLRIEKDMEGHLVRVVEKCSPAEKWGLQDGDRVLRINGVFVDKEEHMQVVDLVRKSGNSVTLLVLDGDSYEKAVKTRVDLKELG*,2,,FALSE,FALSE,181,168,196,179,40,9,45,-0.967387269848122,0.112260795424001,-1.23262552161293,0.195181358434695,-0.930046194650753,0.118768894397754,-0.991837525288855,0.0752729915800508,0.0751494543195154,0.016842559335654,0.00448338172703472,0.0278380865640871,0.0658445881718556,0.0181809266317927,0.0599199059756278,0.0115165475855936,missense,"T30M,A47W",-0.991837525288855,-0.924267553775203
NHERF3_PDZ1 binding DAP-1,1,MTSTFNPRECKLSKQEGQNYGFFLRIEKDMEGHLVRVVEKCSPAEKCGLQDGDRVLRINGVFVDKEEHMQVVDLVRKSGNSVTLLVLDGDSYEKAVKTRVDLKELG*,2,,FALSE,FALSE,686.333333333333,607,782,670,1014,888,1368,-0.40525155812031,0.0434447824281079,-0.412229791030842,0.0951466245261304,-0.373015201906588,0.0594493546411731,-0.396206783251807,0.0329113881345017,0.159487036675907,0.00651804864829547,0.121493774255853,0.0135704556576561,0.151113880793205,0.00910039922927016,0.151049667662023,0.0050353461394695,missense,"T30M,A47C",-0.396206783251807,-0.316317637402873
NHERF3_PDZ1 binding DAP-1,1,MTSTFNPRECKLSKQEGQNYGFFLRIEKDIEGHLVRVVEKCSPAEKNGLQDGDRVLRINGVFVDKEEHMQVVDLVRKSGNSVTLLVLDGDSYEKAVKTRVDLKELG*,2,,FALSE,FALSE,23.6666666666667,31,11,29,22,4,12,-0.652262342619758,0.205379355200549,-0.703438410751715,0.538510762304664,-0.797517744432044,0.262511255598345,-0.707085125664703,0.154918504497,0.122427849817617,0.0308131967461906,0.0799596296581745,0.0768060502137841,0.0861318026169291,0.0401847462018938,0.103486190396461,0.023702078148858,missense,"T30I,A47N",-0.707085125664703,-0.633625742799711
NHERF3_PDZ1 binding DAP-1,1,MTSTFNPRECKLSKQEGQNYGFFLRIEKDIEGHLVRVVEKCSPAEKSGLQDGDRVLRINGVFVDKEEHMQVVDLVRKSGNSVTLLVLDGDSYEKAVKTRVDLKELG*,2,,FALSE,FALSE,1047.33333333333,1100,1152,890,2881,1961,2691,-0.276391971885167,0.032169227119626,-0.312705811393832,0.0856157063389987,-0.268316948614906,0.0536873127087442,-0.277876809971845,0.0262641701651695,0.178819923272123,0.00482636983372552,0.135688557930671,0.0122110915889949,0.167140899241303,0.00821835631598036,0.169153807533114,0.00401834122909319,missense,"T30I,A47S",-0.277876809971845,-0.195540296203418
NHERF3_PDZ1 binding DAP-1,1,MTSTFNPRECKLSKQEGQNYGFFLRIEKDIEGHLVRVVEKCSPAEKMGLQDGDRVLRINGVFVDKEEHMQVVDLVRKSGNSVTLLVLDGDSYEKAVKTRVDLKELG*,2,,FALSE,FALSE,168.333333333333,211,107,187,87,18,132,-0.808940542841533,0.0875646157225198,-0.90057236025366,0.199592576578213,-0.655482272538386,0.102761058589541,-0.760055184012353,0.0632177221684976,0.0989213186740244,0.0131373756122074,0.0518430513385719,0.0284672443561895,0.107874334672187,0.0157304762016637,0.0953819263733738,0.0096721266197063,missense,"T30I,A47M",-0.760055184012353,-0.68769135807094
NHERF3_PDZ1 binding DAP-1,1,MTSTFNPRECKLSKQEGQNYGFFLRIEKDIEGHLVRVVEKCSPAEKRGLQDGDRVLRINGVFVDKEEHMQVVDLVRKSGNSVTLLVLDGDSYEKAVKTRVDLKELG*,2,,FALSE,FALSE,66.3333333333333,19,72,108,6,0,6,-0.885902406814328,0.308286990798499,,,-1.3315265548516,0.225756136949063,-1.17597474967241,0.182141273133559,0.087374680725767,0.0462524954978524,,,0.00438670385012274,0.0345583393982108,0.0317474491305043,0.0278670821407762,missense,"T30I,A47R",-1.17597474967241,-1.11221320913571
NHERF3_PDZ1 binding DAP-1,1,MTSTFNPRECKLSKQEGQNYGFFLRIEKDIEGHLVRVVEKCSPAEKDGLQDGDRVLRINGVFVDKEEHMQVVDLVRKSGNSVTLLVLDGDSYEKAVKTRVDLKELG*,2,,FALSE,FALSE,48,39,25,80,4,3,7,-1.21038984804229,0.307158470068142,-0.986960878096971,0.411091107579801,-1.21072056765329,0.224512278514136,-1.17420456701967,0.165849677479695,0.038691621231,0.0460831828068923,0.0395217361415066,0.0586325965261788,0.0228794649478065,0.0343679318082403,0.0320182818997025,0.0253745156484051,missense,"T30I,A47D",-1.17420456701967,-1.11040641455688
NHERF3_PDZ1 binding DAP-1,1,MTSTFNPRECKLSKQEGQNYGFFLRIEKDIEGHLVRVVEKCSPAEKGGLQDGDRVLRINGVFVDKEEHMQVVDLVRKSGNSVTLLVLDGDSYEKAVKTRVDLKELG*,2,,FALSE,FALSE,110.666666666667,179,94,59,738,670,864,-0.145560092713849,0.0742591987205603,0.0517938340755549,0.178870292418741,0.112342978229105,0.158968498727218,-0.0806279705697556,0.0629729889870597,0.198448714245993,0.0111411553423018,0.187675964743145,0.0255116919158164,0.225411629441393,0.024334609047101,0.199332303132847,0.00963468315863693,missense,"T30I,A47G",-0.0806279705697556,0.00578815606706772
NHERF3_PDZ1 binding DAP-1,1,MTSTFNPRECKLSKQEGQNYGFFLRIEKDIEGHLVRVVEKCSPAEKVGLQDGDRVLRINGVFVDKEEHMQVVDLVRKSGNSVTLLVLDGDSYEKAVKTRVDLKELG*,2,,FALSE,FALSE,88.3333333333333,67,43,155,99,23,173,-0.440659323393804,0.128187546511206,-0.650940005636648,0.275150030167476,-0.575470594929996,0.108243314425613,-0.530259385289179,0.0792020398033085,0.154174786880159,0.0192320600442254,0.0874473075685561,0.0392437598515649,0.120122376953468,0.0165696899675051,0.130540011569848,0.0121176804737573,missense,"T30I,A47V",-0.530259385289179,-0.453142791724817
NHERF3_PDZ1 binding DAP-1,1,MTSTFNPRECKLSKQEGQNYGFFLRIEKDIEGHLVRVVEKCSPAEK*GLQDGDRVLRINGVFVDKEEHMQVVDLVRKSGNSVTLLVLDGDSYEKAVKTRVDLKELG*,2,,FALSE,TRUE,131,117,155,121,19,0,0,-1.07779684549781,0.15099950667308,,,,,-1.07779684549781,0.15099950667308,0.0585846346771756,0.0226545530983482,,,,,0.0467683813606021,0.0231024829424019,stop,"T30I,A47*",-1.07779684549781,-1.0120047336154
NHERF3_PDZ1 binding DAP-1,1,MTSTFNPRECKLSKQEGQNYGFFLRIEKDIEGHLVRVVEKCSPAEKYGLQDGDRVLRINGVFVDKEEHMQVVDLVRKSGNSVTLLVLDGDSYEKAVKTRVDLKELG*,2,,FALSE,FALSE,30.3333333333333,51,27,13,59,21,25,-0.511265862791773,0.15049906543207,-0.509007485694472,0.334770607382724,-0.388945428855866,0.346839820050266,-0.494373275192113,0.127633944251402,0.143581642365157,0.022579471577111,0.107690684334126,0.0477472501583722,0.14867531058624,0.0530936096803247,0.136030481470399,0.0195276202214585,missense,"T30I,A47Y",-0.494373275192113,-0.416514464654549
NHERF3_PDZ1 binding DAP-1,1,MTSTFNPRECKLSKQEGQNYGFFLRIEKDIEGHLVRVVEKCSPAEKWGLQDGDRVLRINGVFVDKEEHMQVVDLVRKSGNSVTLLVLDGDSYEKAVKTRVDLKELG*,2,,FALSE,FALSE,43.6666666666667,31,55,45,6,9,5,-1.02715616620299,0.276832027529806,-0.907643790475351,0.269923435687507,-1.14718894881475,0.277212256442968,-1.02518683709718,0.158536872180273,0.066182288360275,0.0415332871290462,0.0508344760923391,0.0384983075669019,0.032604769765701,0.0424351487094301,0.0548175587947148,0.0242556778229492,missense,"T30I,A47W",-1.02518683709718,-0.958306615049319
NHERF3_PDZ1 binding DAP-1,1,MTSTFNPRECKLSKQEGQNYGFFLRIEKDIEGHLVRVVEKCSPAEKCGLQDGDRVLRINGVFVDKEEHMQVVDLVRKSGNSVTLLVLDGDSYEKAVKTRVDLKELG*,2,,FALSE,FALSE,147.666666666667,179,158,106,267,191,246,-0.437933373385183,0.0789320472095659,-0.396230730549796,0.152252953100565,-0.338957203105887,0.12510884572638,-0.407572920851054,0.061137867568873,0.15458376291309,0.0118422258063524,0.123775668562704,0.0217153468038268,0.156327417389307,0.0191514348657825,0.149310681848142,0.00935391494823023,missense,"T30I,A47C",-0.407572920851054,-0.327918855935191
NHERF3_PDZ1 binding DAP-1,1,MTSTFNPRECKLSKQEGQNYGFFLRIEKDIEGHLVRVVEKCSPAEKLGLQDGDRVLRINGVFVDKEEHMQVVDLVRKSGNSVTLLVLDGDSYEKAVKTRVDLKELG*,2,,FALSE,FALSE,77.3333333333333,50,79,103,8,0,9,-1.08208064222479,0.231772197860717,,,-1.21108967659537,0.198643762670631,-1.15645630257443,0.150827415058955,0.0579419338991921,0.0347729319045024,,,0.0228229624213735,0.030408026388484,0.034733714457315,0.0230761534287005,missense,"T30I,A47L",-1.15645630257443,-1.09229107039526
NHERF3_PDZ1 binding DAP-1,1,MTSTFNPRECKLSKQEGQNYGFFLRIEKDIEGHLVRVVEKCSPAEKFGLQDGDRVLRINGVFVDKEEHMQVVDLVRKSGNSVTLLVLDGDSYEKAVKTRVDLKELG*,2,,FALSE,FALSE,103.333333333333,120,104,86,133,28,88,-0.523631036291308,0.0989152988876501,-0.780308266633733,0.192736798638134,-0.556738662434972,0.142810710338999,-0.571527103154119,0.0749201741656122,0.141726487432618,0.0148403259074273,0.0689959304638762,0.0274894268981564,0.122989827156576,0.0218612041483871,0.12422617141863,0.0114625675529535,missense,"T30I,A47F",-0.571527103154119,-0.495264032040695
NHERF3_PDZ1 binding DAP-1,1,MTSTFNPRECKLSKQEGQNYGFFLRIEKDQEGHLVRVVEKCSPAEKKGLQDGDRVLRINGVFVDKEEHMQVVDLVRKSGNSVTLLVLDGDSYEKAVKTRVDLKELG*,2,,FALSE,FALSE,52.6666666666667,31,36,91,18,0,23,-0.710163666058755,0.212254455476359,,,-0.928621265547278,0.162796669265553,-0.847707955987823,0.12917641260437,0.113740877024034,0.0318446724621479,,,0.0660627137308848,0.024920618439917,0.081971308590352,0.0197636133687127,missense,"T30Q,A47K",-0.847707955987823,-0.777157014611843
NHERF3_PDZ1 binding DAP-1,1,MTSTFNPRECKLSKQEGQNYGFFLRIEKDQEGHLVRVVEKCSPAEKTGLQDGDRVLRINGVFVDKEEHMQVVDLVRKSGNSVTLLVLDGDSYEKAVKTRVDLKELG*,2,,FALSE,FALSE,46,69,39,30,92,11,9,-0.478055356014938,0.128271308404323,-0.78417010504144,0.299921123521137,-0.911828327228383,0.299196059464761,-0.577359399034746,0.109721242277189,0.148564236055531,0.0192446268949194,0.0684451289285635,0.0427767808664637,0.0686333462273493,0.04580038934633,0.123333847204691,0.0167870292027902,missense,"T30Q,A47T",-0.577359399034746,-0.501216954787361
NHERF3_PDZ1 binding DAP-1,1,MTSTFNPRECKLSKQEGQNYGFFLRIEKDQEGHLVRVVEKCSPAEKRGLQDGDRVLRINGVFVDKEEHMQVVDLVRKSGNSVTLLVLDGDSYEKAVKTRVDLKELG*,2,,FALSE,FALSE,99.3333333333333,57,100,141,2,2,8,-1.506609036516,0.399745559498502,-1.13727777506786,0.424134209276536,-1.30900057872977,0.200876667925604,-1.31670637219041,0.165296747161761,-0.00575033412290915,0.0599740833795862,0.0180825227684704,0.0604928919816967,0.00783493936041521,0.0307498354692392,0.010215922436727,0.0252899189267345,missense,"T30Q,A47R",-1.31670637219041,-1.25585552324487
NHERF3_PDZ1 binding DAP-1,1,MTSTFNPRECKLSKQEGQNYGFFLRIEKDQEGHLVRVVEKCSPAEKSGLQDGDRVLRINGVFVDKEEHMQVVDLVRKSGNSVTLLVLDGDSYEKAVKTRVDLKELG*,2,,FALSE,FALSE,68,59,107,38,310,498,131,-0.0749215988068569,0.12763722012451,-0.0616918384439901,0.16814543727189,-0.240780587945484,0.200528051434229,-0.104988314286054,0.0906768179446701,0.209046652916534,0.0191494942224984,0.171489869919752,0.0239820404759469,0.171356115317666,0.0306964698899395,0.195605241782936,0.0138732879728771,missense,"T30Q,A47S",-0.104988314286054,-0.0190760221559624
NHERF3_PDZ1 binding DAP-1,1,MTSTFNPRECKLSKQEGQNYGFFLRIEKDQEGHLVRVVEKCSPAEKMGLQDGDRVLRINGVFVDKEEHMQVVDLVRKSGNSVTLLVLDGDSYEKAVKTRVDLKELG*,2,,FALSE,FALSE,49.6666666666667,40,30,79,65,2,20,-0.413221460641624,0.164548996048298,-1.13727777506786,0.424134209276536,-0.928182536357737,0.174135024348632,-0.69157813213627,0.115110101184588,0.158291307074958,0.0246873917033838,0.0180825227684704,0.0604928919816967,0.066129873598346,0.0266562732419253,0.105858715058109,0.0176115088565994,missense,"T30Q,A47M",-0.69157813213627,-0.61779802479685
NHERF3_PDZ1 binding DAP-1,1,MTSTFNPRECKLSKQEGQNYGFFLRIEKDQEGHLVRVVEKCSPAEKQGLQDGDRVLRINGVFVDKEEHMQVVDLVRKSGNSVTLLVLDGDSYEKAVKTRVDLKELG*,2,,FALSE,FALSE,40,42,31,47,42,20,19,-0.553309404269842,0.168510413079675,-0.556814484312317,0.315877743633695,-0.803719385723502,0.207985968095813,-0.638508737164876,0.120951860900479,0.137273822797775,0.0252817256483041,0.100872126575507,0.0450526220406724,0.0851824666322134,0.0318381142265129,0.113978177294133,0.0185052810096581,missense,"T30Q,A47Q",-0.638508737164876,-0.563631018365234
NHERF3_PDZ1 binding DAP-1,1,MTSTFNPRECKLSKQEGQNYGFFLRIEKDQEGHLVRVVEKCSPAEKLGLQDGDRVLRINGVFVDKEEHMQVVDLVRKSGNSVTLLVLDGDSYEKAVKTRVDLKELG*,2,,FALSE,FALSE,33,41,33,25,7,2,6,-1.06334882078194,0.250520229586719,-1.16165180621453,0.414531074542554,-0.94238409645704,0.30830349984561,-1.04164220381881,0.176025289445181,0.0607522811172432,0.0375857111617604,0.0146061334533306,0.0591232279002745,0.0639559245729579,0.0471945397777815,0.0522999358079023,0.0269313545218597,missense,"T30Q,A47L",-1.04164220381881,-0.975102321040043
NHERF3_PDZ1 binding DAP-1,1,MTSTFNPRECKLSKQEGQNYGFFLRIEKDQEGHLVRVVEKCSPAEKYGLQDGDRVLRINGVFVDKEEHMQVVDLVRKSGNSVTLLVLDGDSYEKAVKTRVDLKELG*,2,,FALSE,FALSE,30.3333333333333,37,22,32,18,2,15,-0.76121507710717,0.200814272770939,-1.05796068744624,0.460548684014563,-0.764353733474424,0.24623310757419,-0.792750734100003,0.147432989914779,0.10608160099179,0.0301282944933387,0.0293952627193028,0.0656865708661592,0.0912084891777823,0.0376929168687228,0.0903796028238821,0.0225568163082,missense,"T30Q,A47Y",-0.792750734100003,-0.721063136152028
NHERF3_PDZ1 binding DAP-1,1,MTSTFNPRECKLSKQEGQNYGFFLRIEKDQEGHLVRVVEKCSPAEKWGLQDGDRVLRINGVFVDKEEHMQVVDLVRKSGNSVTLLVLDGDSYEKAVKTRVDLKELG*,2,,FALSE,FALSE,24,28,33,11,2,21,6,-1.31478038868136,0.417744280161631,-0.56032575821752,0.306877811688774,-0.724050106482349,0.409950777620826,-0.797888696311296,0.211765416770151,0.0230298412823194,0.0626744430161777,0.100371324922587,0.0437689908242341,0.0973780951933443,0.0627545204353735,0.0895935096308621,0.0323994894851881,missense,"T30Q,A47W",-0.797888696311296,-0.726307364624851
NHERF3_PDZ1 binding DAP-1,1,MTSTFNPRECKLSKQEGQNYGFFLRIEKDQEGHLVRVVEKCSPAEKFGLQDGDRVLRINGVFVDKEEHMQVVDLVRKSGNSVTLLVLDGDSYEKAVKTRVDLKELG*,2,,FALSE,FALSE,25.6666666666667,55,11,11,58,4,11,-0.53798514794926,0.146440440131775,-0.703438410751715,0.538510762304664,-0.562852562732536,0.389217135689528,-0.550947084420889,0.132825679626112,0.139572930829028,0.0219705534130875,0.0799596296581745,0.0768060502137841,0.12205392240384,0.0595806521875108,0.127374854101204,0.0203219405512287,missense,"T30Q,A47F",-0.550947084420889,-0.47425836563567
NHERF3_PDZ1 binding DAP-1,1,MTSTFNPRECKLSKQEGQNYGFFLRIEKDHEGHLVRVVEKCSPAEKKGLQDGDRVLRINGVFVDKEEHMQVVDLVRKSGNSVTLLVLDGDSYEKAVKTRVDLKELG*,2,,FALSE,FALSE,48.3333333333333,24,14,107,8,4,33,-0.870301904414073,0.270723934400776,-0.765111691573538,0.48807715732986,-0.875686912313271,0.145823669996773,-0.867398651792889,0.124160286638526,0.0897152341340152,0.040616885988605,0.0711633688678101,0.0696128680764781,0.0741658083780895,0.0223224225402928,0.0789586897150768,0.018996160764952,missense,"T30H,A47K",-0.867398651792889,-0.797254964605261
NHERF3_PDZ1 binding DAP-1,1,MTSTFNPRECKLSKQEGQNYGFFLRIEKDHEGHLVRVVEKCSPAEKTGLQDGDRVLRINGVFVDKEEHMQVVDLVRKSGNSVTLLVLDGDSYEKAVKTRVDLKELG*,2,,FALSE,FALSE,35,29,29,47,9,100,68,-0.890920603006894,0.250706387683162,-0.12817163074279,0.314363631037358,-0.464623847175402,0.18698415011369,-0.52645418258377,0.135295184293574,0.086621797523648,0.0376136405806935,0.162008071926242,0.0448366690528325,0.137090595766299,0.0286231940758841,0.131122196455951,0.0206997675436025,missense,"T30H,A47T",-0.52645418258377,-0.449258887649246
NHERF3_PDZ1 binding DAP-1,1,MTSTFNPRECKLSKQEGQNYGFFLRIEKDHEGHLVRVVEKCSPAEKRGLQDGDRVLRINGVFVDKEEHMQVVDLVRKSGNSVTLLVLDGDSYEKAVKTRVDLKELG*,2,,FALSE,FALSE,295,340,275,270,117,39,158,-0.862427154263828,0.072390732263043,-0.954693572424162,0.134844255727955,-0.755834917659802,0.0893004115199927,-0.840089441683111,0.0519020485730851,0.090896687963538,0.0108608281180152,0.044123917700818,0.0192324005413698,0.0925125340297677,0.0136699447971335,0.0831369189996106,0.00794086165083598,missense,"T30H,A47R",-0.840089441683111,-0.769380929854044
NHERF3_PDZ1 binding DAP-1,1,MTSTFNPRECKLSKQEGQNYGFFLRIEKDHEGHLVRVVEKCSPAEKSGLQDGDRVLRINGVFVDKEEHMQVVDLVRKSGNSVTLLVLDGDSYEKAVKTRVDLKELG*,2,,FALSE,FALSE,45,30,42,63,181,128,346,-0.0361997309672219,0.178217807105544,-0.165527708386525,0.259688008999708,-0.112163950138523,0.155055980698422,-0.0939582196265003,0.106657157368731,0.214856119651677,0.0267381322171134,0.156680095261457,0.0370384617269077,0.191044516623862,0.0237356878936475,0.197292814009759,0.0163182331723172,missense,"T30H,A47S",-0.0939582196265003,-0.00781779679485863
NHERF3_PDZ1 binding DAP-1,1,MTSTFNPRECKLSKQEGQNYGFFLRIEKDHEGHLVRVVEKCSPAEKQGLQDGDRVLRINGVFVDKEEHMQVVDLVRKSGNSVTLLVLDGDSYEKAVKTRVDLKELG*,2,,FALSE,FALSE,162,47,114,325,66,16,75,-0.455348350733679,0.15377414094665,-0.946899209415513,0.198756592183182,-0.952814568617213,0.0925352196953264,-0.837908101436222,0.073643365842518,0.151970982661415,0.0230708332628601,0.0452356025148127,0.0283480106028141,0.0623592468397798,0.0141651233571587,0.0834706576783364,0.0112672196133813,missense,"T30H,A47Q",-0.837908101436222,-0.767154473885468
NHERF3_PDZ1 binding DAP-1,1,MTSTFNPRECKLSKQEGQNYGFFLRIEKDHEGHLVRVVEKCSPAEKPGLQDGDRVLRINGVFVDKEEHMQVVDLVRKSGNSVTLLVLDGDSYEKAVKTRVDLKELG*,2,,FALSE,FALSE,134.333333333333,132,135,136,7,2,1,-1.40071724373001,0.21810690179419,-1.5219211509517,0.333144052439299,-1.86933849576372,0.480102345968126,-1.49164395800795,0.170572890932864,0.0101366796508731,0.0327227187470909,-0.03677791923291,0.0475152598818445,-0.0779405712247739,0.0734931951001061,-0.0165490166109528,0.0260971534943114,missense,"T30H,A47P",-1.49164395800795,-1.43441126787354
NHERF3_PDZ1 binding DAP-1,1,MTSTFNPRECKLSKQEGQNYGFFLRIEKDHEGHLVRVVEKCSPAEKLGLQDGDRVLRINGVFVDKEEHMQVVDLVRKSGNSVTLLVLDGDSYEKAVKTRVDLKELG*,2,,FALSE,FALSE,182.666666666667,150,248,150,30,4,40,-1.01318925909449,0.127243721982687,-1.40350541252399,0.268411224693187,-0.919655580427261,0.12746196636892,-1.01071513101106,0.0853751353881196,0.0682777524162886,0.0190904574432106,-0.019888665037029,0.0382826257984141,0.0674351645244813,0.0195116462997165,0.0570316875052539,0.0130621460458117,missense,"T30H,A47L",-1.01071513101106,-0.943535596893452
NHERF3_PDZ1 binding DAP-1,1,MTSTFNPRECKLSKQEGQNYGFFLRIEKDHEGHLVRVVEKCSPAEKEGLQDGDRVLRINGVFVDKEEHMQVVDLVRKSGNSVTLLVLDGDSYEKAVKTRVDLKELG*,2,,FALSE,FALSE,711,750,698,685,1785,285,1152,-0.303117089563198,0.0385045869114295,-0.673806286405886,0.0993525401414223,-0.424605842539296,0.0593071053158748,-0.371123350329397,0.0307132601497206,0.174810336679186,0.00577686793774441,0.0841859638185292,0.0141703318134464,0.143216479230392,0.00907862396092415,0.154887359545888,0.00469903898593974,missense,"T30H,A47E",-0.371123350329397,-0.290715414630829
NHERF3_PDZ1 binding DAP-1,1,MTSTFNPRECKLSKQEGQNYGFFLRIEKDHEGHLVRVVEKCSPAEKAGLQDGDRVLRINGVFVDKEEHMQVVDLVRKSGNSVTLLVLDGDSYEKAVKTRVDLKELG*,1,,FALSE,FALSE,36.3333333333333,30,36,43,306,140,296,0.116790045146985,0.176522679396246,-0.09741986843425,0.28374948654738,-0.0498062370452688,0.18794658184063,0.0154909752243219,0.117184240707986,0.237809274154278,0.0264838111167014,0.166394096431906,0.0404702725320161,0.20059012208246,0.0287705213765576,0.214038220751883,0.0179288461381259,missense,T30H,0.0154909752243219,0.103895088656641
NHERF3_PDZ1 binding DAP-1,1,MTSTFNPRECKLSKQEGQNYGFFLRIEKDHEGHLVRVVEKCSPAEKGGLQDGDRVLRINGVFVDKEEHMQVVDLVRKSGNSVTLLVLDGDSYEKAVKTRVDLKELG*,2,,FALSE,FALSE,120.333333333333,149,70,142,889,434,900,-0.0440600848122802,0.0804023092142836,0.00741725511832015,0.20346808520355,-0.0779997961207102,0.105383292040116,-0.0508013010887434,0.0609835883762397,0.21367682570908,0.0120628101604886,0.181346676657762,0.0290199956304773,0.196274303267787,0.0161318829354562,0.203895696339194,0.00933031068292693,missense,"T30H,A47G",-0.0508013010887434,0.0362317177184216
NHERF3_PDZ1 binding DAP-1,1,MTSTFNPRECKLSKQEGQNYGFFLRIEKDHEGHLVRVVEKCSPAEKVGLQDGDRVLRINGVFVDKEEHMQVVDLVRKSGNSVTLLVLDGDSYEKAVKTRVDLKELG*,2,,FALSE,FALSE,89.3333333333333,59,83,126,162,122,413,-0.335168960407034,0.135348298725123,-0.392654445416438,0.193327027067306,-0.354636852721582,0.114974559689492,-0.354346883331941,0.0798109525551199,0.170001573882992,0.0203063923041679,0.124285742557058,0.0275736092721067,0.153927205105437,0.0176000967663874,0.157454109935885,0.0122108423440977,missense,"T30H,A47V",-0.354346883331941,-0.273591967185445
NHERF3_PDZ1 binding DAP-1,1,MTSTFNPRECKLSKQEGQNYGFFLRIEKDHEGHLVRVVEKCSPAEK*GLQDGDRVLRINGVFVDKEEHMQVVDLVRKSGNSVTLLVLDGDSYEKAVKTRVDLKELG*,2,,FALSE,TRUE,704.333333333333,742,578,793,14,8,7,-1.69889349518248,0.147106607200834,-1.53931225638189,0.177534014746505,-1.82073959887014,0.185170170338409,-1.68479933247997,0.0966274831334313,-0.0345988951203832,0.0220704988868899,-0.0392583564134551,0.0253211029486544,-0.0705011403595756,0.0283455133466563,-0.0461012240471943,0.0147837223448049,stop,"T30H,A47*",-1.68479933247997,-1.63156159184024
NHERF3_PDZ1 binding DAP-1,1,MTSTFNPRECKLSKQEGQNYGFFLRIEKDHEGHLVRVVEKCSPAEKWGLQDGDRVLRINGVFVDKEEHMQVVDLVRKSGNSVTLLVLDGDSYEKAVKTRVDLKELG*,2,,FALSE,FALSE,784.333333333333,706,853,794,369,203,680,-0.740518877711999,0.0465700100857767,-0.811857419949642,0.0970687781641044,-0.604071236905883,0.0579802861325996,-0.702334649563878,0.0340071195336548,0.109186665097376,0.00698692856370057,0.0644961766550318,0.0138446062209708,0.115744242627789,0.00887551689027992,0.104212999347733,0.00520298983921479,missense,"T30H,A47W",-0.702334649563878,-0.628777014645842
NHERF3_PDZ1 binding DAP-1,1,MTSTFNPRECKLSKQEGQNYGFFLRIEKDPEGHLVRVVEKCSPAEKKGLQDGDRVLRINGVFVDKEEHMQVVDLVRKSGNSVTLLVLDGDSYEKAVKTRVDLKELG*,2,,FALSE,FALSE,1146,974,1400,1064,23,51,15,-1.63415260547491,0.115781300748557,-1.29183090617531,0.103563698840256,-1.69623239547482,0.131007775025911,-1.50898699218021,0.066504545294226,-0.0248857778008019,0.0173707430136367,-0.00396089099309241,0.0147709557733031,-0.0514418038090551,0.0200544322485967,-0.019202450121842,0.0101750009460525,missense,"T30P,A47K",-1.50898699218021,-1.45211300055881
NHERF3_PDZ1 binding DAP-1,1,MTSTFNPRECKLSKQEGQNYGFFLRIEKDPEGHLVRVVEKCSPAEKSGLQDGDRVLRINGVFVDKEEHMQVVDLVRKSGNSVTLLVLDGDSYEKAVKTRVDLKELG*,2,,FALSE,FALSE,1226.66666666667,1038,1525,1117,154,54,192,-1.08753768882502,0.054355354973595,-1.30196491301123,0.0908605124403688,-1.03632358201756,0.0563322806712787,-1.10023192296687,0.0359274947701186,0.0571232096881727,0.00815496886420226,-0.00540627164728003,0.0129591413383804,0.0495758387477547,0.00862324320757032,0.0433358801163252,0.0054968016345041,missense,"T30P,A47S",-1.10023192296687,-1.03490382613785
NHERF3_PDZ1 binding DAP-1,1,MTSTFNPRECKLSKQEGQNYGFFLRIEKDPEGHLVRVVEKCSPAEKIGLQDGDRVLRINGVFVDKEEHMQVVDLVRKSGNSVTLLVLDGDSYEKAVKTRVDLKELG*,2,,FALSE,FALSE,2314.33333333333,2317,2538,2088,73,29,60,-1.54478547748228,0.0664160424181567,-1.57297357225994,0.109134711843336,-1.50571015248633,0.0740610190390562,-1.53513529608455,0.0450388358284019,-0.0114779701134625,0.00996444155808965,-0.0440593611445898,0.0155655313591743,-0.0222770049022137,0.0113371262758032,-0.023203064151865,0.0068908101714798,missense,"T30P,A47I",-1.53513529608455,-1.47880211858108
NHERF3_PDZ1 binding DAP-1,1,MTSTFNPRECKLSKQEGQNYGFFLRIEKDPEGHLVRVVEKCSPAEKVGLQDGDRVLRINGVFVDKEEHMQVVDLVRKSGNSVTLLVLDGDSYEKAVKTRVDLKELG*,2,,FALSE,FALSE,17,15,15,21,3,5,4,-1.01769502324731,0.393822071871382,-0.725690157807636,0.465810710892869,-1.00384662932781,0.35242606524512,-0.941428683038726,0.228768771814641,0.0676017497226513,0.0590853787213219,0.0767859348662503,0.0664370767593223,0.0545473516768822,0.05394874194833,0.0676323114257407,0.0350009530828766,missense,"T30P,A47V",-0.941428683038726,-0.87281612713194
NHERF3_PDZ1 binding DAP-1,1,MTSTFNPRECKLSKQEGQNYGFFLRIEKDPEGHLVRVVEKCSPAEKWGLQDGDRVLRINGVFVDKEEHMQVVDLVRKSGNSVTLLVLDGDSYEKAVKTRVDLKELG*,2,,FALSE,FALSE,387,370,509,282,7,12,0,-1.69811471196158,0.207770139749775,-1.40311076479165,0.158077756482018,,,-1.51126881172151,0.125805212783756,-0.0344820537728936,0.0311718876896942,-0.019832377705988,0.0225461196914226,,,-0.019551561838775,0.0192478296547978,missense,"T30P,A47W",-1.51126881172151,-1.4544420139918
NHERF3_PDZ1 binding DAP-1,1,MTSTFNPRECKLSKQEGQNYGFFLRIEKDPEGHLVRVVEKCSPAEKCGLQDGDRVLRINGVFVDKEEHMQVVDLVRKSGNSVTLLVLDGDSYEKAVKTRVDLKELG*,2,,FALSE,FALSE,57.3333333333333,77,42,53,6,4,3,-1.28350148595813,0.244455704486344,-0.933072395344221,0.383164318581325,-1.11586538084307,0.365915926468875,-1.16617076773983,0.179565158947679,0.0277226351742599,0.0366758465606782,0.0472076763343058,0.0546494888368412,0.0373997246571048,0.0560137454025239,0.0332474296957083,0.0274729442038502,missense,"T30P,A47C",-1.16617076773983,-1.10220645566351
NHERF3_PDZ1 binding DAP-1,1,MTSTFNPRECKLSKQEGQNYGFFLRIEKDPEGHLVRVVEKCSPAEKLGLQDGDRVLRINGVFVDKEEHMQVVDLVRKSGNSVTLLVLDGDSYEKAVKTRVDLKELG*,2,,FALSE,FALSE,52,48,58,50,1,2,3,-1.67030190441407,0.550631729649294,-1.30586914195776,0.370298918230011,-1.31105930853073,0.32065925236142,-1.36751602368479,0.221858075771486,-0.0303092803693131,0.0826116325266055,-0.00596311920818943,0.0528145383501053,0.00751979274180142,0.0490859359308704,0.00244219434435863,0.0339436367977129,missense,"T30P,A47L",-1.36751602368479,-1.30771604889751
NHERF3_PDZ1 binding DAP-1,1,MTSTFNPRECKLSKQEGQNYGFFLRIEKDPEGHLVRVVEKCSPAEKFGLQDGDRVLRINGVFVDKEEHMQVVDLVRKSGNSVTLLVLDGDSYEKAVKTRVDLKELG*,2,,FALSE,FALSE,51,77,26,50,2,2,4,-1.60666671240882,0.392401660323045,-1.10068205751519,0.439908356103094,-1.23455228949815,0.290853448718886,-1.30800572755652,0.206359962877668,-0.0207620515871177,0.0588722734632167,0.0233020517300279,0.0627427075806555,0.0192313482538886,0.0445233176462231,0.0115470956217985,0.0315724708471908,missense,"T30P,A47F",-1.30800572755652,-1.24697492692194
NHERF3_PDZ1 binding DAP-1,1,MTSTFNPRECKLSKQEGQNYGFFLRIEKDPEGHLVRVVEKCSPAEKNGLQDGDRVLRINGVFVDKEEHMQVVDLVRKSGNSVTLLVLDGDSYEKAVKTRVDLKELG*,2,,FALSE,FALSE,35.3333333333333,31,16,59,0,3,0,,,-0.872830196965573,0.47832570538453,,,-0.872830196965573,0.47832570538453,,,0.0557998264593231,0.0682220499903827,,,0.0781276791875094,0.0731824341220084,missense,"T30P,A47N",-0.872830196965573,-0.802798848089536
NHERF3_PDZ1 binding DAP-1,1,MTSTFNPRECKLSKQEGQNYGFFLRIEKDPEGHLVRVVEKCSPAEKPGLQDGDRVLRINGVFVDKEEHMQVVDLVRKSGNSVTLLVLDGDSYEKAVKTRVDLKELG*,2,,FALSE,FALSE,1509.66666666667,1593,1532,1404,50,23,29,-1.5509907591889,0.0796877026977773,-1.51723578238805,0.116851103739995,-1.59428869173235,0.0981538712785546,-1.55703558000686,0.0546756895911656,-0.0124089525187044,0.0119555972852329,-0.0361096602521048,0.0166660954053739,-0.0358364468028,0.015025216336236,-0.0265537435474231,0.00836522061544691,missense,"T30P,A47P",-1.55703558000686,-1.50115535665198
NHERF3_PDZ1 binding DAP-1,1,MTSTFNPRECKLSKQEGQNYGFFLRIEKDPEGHLVRVVEKCSPAEKGGLQDGDRVLRINGVFVDKEEHMQVVDLVRKSGNSVTLLVLDGDSYEKAVKTRVDLKELG*,2,,FALSE,FALSE,214.666666666667,255,195,194,66,5,89,-0.946015689325373,0.0908813702117437,-1.27794319586245,0.245438330420366,-0.774430035158301,0.10481461678821,-0.901816215524129,0.0661254509329352,0.0783558462900301,0.0136349904213272,-0.001980131739408,0.0350060761088167,0.0896660272178278,0.0160448311607921,0.0736929031139226,0.0101170006173876,missense,"T30P,A47G",-0.901816215524129,-0.83238437199714
NHERF3_PDZ1 binding DAP-1,1,MTSTFNPRECKLSKQEGQNYGFFLRIEKDREGHLVRVVEKCSPAEKMGLQDGDRVLRINGVFVDKEEHMQVVDLVRKSGNSVTLLVLDGDSYEKAVKTRVDLKELG*,2,,FALSE,FALSE,915.333333333333,982,946,818,1624,847,1420,-0.410731442051687,0.0341285518215492,-0.472887542222553,0.0770049882227121,-0.418706318026589,0.0507280789554406,-0.420324037260407,0.0265766860609412,0.15866488616541,0.0051203285788539,0.112842355175672,0.0109829726834677,0.144119567727358,0.00776536218794751,0.147359798326506,0.00406615524723382,missense,"T30R,A47M",-0.420324037260407,-0.340933698198382
NHERF3_PDZ1 binding DAP-1,1,MTSTFNPRECKLSKQEGQNYGFFLRIEKDREGHLVRVVEKCSPAEKFGLQDGDRVLRINGVFVDKEEHMQVVDLVRKSGNSVTLLVLDGDSYEKAVKTRVDLKELG*,2,,FALSE,FALSE,417.666666666667,465,504,284,1268,853,838,-0.264511177513076,0.0475297601295216,-0.306971769738246,0.0948668838865365,-0.276287589028306,0.0795844026753165,-0.273753411282085,0.0374855591625868,0.180602406492653,0.00713092048000685,0.136506385766538,0.0135305571540133,0.165920768084073,0.012182635810596,0.1697846754743,0.00573518093019339,missense,"T30R,A47F",-0.273753411282085,-0.191331615032872
NHERF3_PDZ1 binding DAP-1,1,MTSTFNPRECKLSKQEGQNYGFFLRIEKDREGHLVRVVEKCSPAEKAGLQDGDRVLRINGVFVDKEEHMQVVDLVRKSGNSVTLLVLDGDSYEKAVKTRVDLKELG*,1,,FALSE,FALSE,551.666666666667,481,665,509,4206,5691,4840,0.0723586059225056,0.0454373975213953,0.104285211876204,0.0974047269612222,0.0361099957011745,0.0640044475452169,0.065782692601901,0.0346298272364989,0.231143196752275,0.00681700197225026,0.195162640370375,0.0138925215125246,0.213742022939699,0.00979768457750344,0.221732706439012,0.00529826229672159,missense,T30R,0.065782692601901,0.155226967984015
NHERF3_PDZ1 binding DAP-1,1,MTSTFNPRECKLSKQEGQNYGFFLRIEKDLEGHLVRVVEKCSPAEKKGLQDGDRVLRINGVFVDKEEHMQVVDLVRKSGNSVTLLVLDGDSYEKAVKTRVDLKELG*,2,,FALSE,FALSE,151.666666666667,133,189,133,19,29,85,-1.11446580084979,0.147855928448965,-0.931377273764888,0.154778982998927,-0.701881384908401,0.129001237076781,-0.894679344026972,0.0823173720348186,0.0530831677228428,0.0221829200356574,0.0474494460485889,0.0220756262871649,0.100771642826336,0.0197472750638639,0.0747848235821275,0.0125943171947911,missense,"T30L,A47K",-0.894679344026972,-0.825099891657831
NHERF3_PDZ1 binding DAP-1,1,MTSTFNPRECKLSKQEGQNYGFFLRIEKDLEGHLVRVVEKCSPAEKTGLQDGDRVLRINGVFVDKEEHMQVVDLVRKSGNSVTLLVLDGDSYEKAVKTRVDLKELG*,2,,FALSE,FALSE,41.3333333333333,55,42,27,10,0,14,-1.0451957279973,0.212060015314656,,,-0.737518450191167,0.264521150913792,-0.924820132638163,0.165455769376959,0.0634758013025056,0.0318155004796375,,,0.0953163856012543,0.0404924173261643,0.0701733710674637,0.0253142488606199,missense,"T30L,A47T",-0.924820132638163,-0.855864069230167
NHERF3_PDZ1 binding DAP-1,1,MTSTFNPRECKLSKQEGQNYGFFLRIEKDLEGHLVRVVEKCSPAEKSGLQDGDRVLRINGVFVDKEEHMQVVDLVRKSGNSVTLLVLDGDSYEKAVKTRVDLKELG*,2,,FALSE,FALSE,933.333333333333,918,979,903,2516,3340,3676,-0.267049035153771,0.0338335602159191,-0.147013659732535,0.0685402592784391,-0.195434089410954,0.0462226025087756,-0.229049110779127,0.0253632359198247,0.18022165007865,0.00507607079854352,0.159320694206023,0.00977567574188476,0.178297674949466,0.00707567203689029,0.176624302719292,0.00388050092422142,missense,"T30L,A47S",-0.229049110779127,-0.145702714719049
NHERF3_PDZ1 binding DAP-1,1,MTSTFNPRECKLSKQEGQNYGFFLRIEKDLEGHLVRVVEKCSPAEKMGLQDGDRVLRINGVFVDKEEHMQVVDLVRKSGNSVTLLVLDGDSYEKAVKTRVDLKELG*,2,,FALSE,FALSE,230,189,201,300,82,77,204,-0.794464364772813,0.0913465430474055,-0.71000729121659,0.142081373013955,-0.66887340480646,0.0812532542692403,-0.722135257698749,0.0558278152795756,0.101093188979727,0.0137047806010278,0.0790227314601249,0.0202646071982853,0.105824444467205,0.0124381005814211,0.101183564207422,0.00854149247653069,missense,"T30L,A47M",-0.722135257698749,-0.648987150238486
NHERF3_PDZ1 binding DAP-1,1,MTSTFNPRECKLSKQEGQNYGFFLRIEKDLEGHLVRVVEKCSPAEKIGLQDGDRVLRINGVFVDKEEHMQVVDLVRKSGNSVTLLVLDGDSYEKAVKTRVDLKELG*,2,,FALSE,FALSE,209.666666666667,133,277,219,22,11,25,-1.06510567699943,0.145020504602365,-1.2672117925635,0.171684631237507,-1.13738747095148,0.128301919675596,-1.14419042399063,0.0838521526388886,0.0604886988490468,0.0217575195724081,-0.00044954635776015,0.0244868242768799,0.0341051621943662,0.0196402248262763,0.0366103580106557,0.0128291341389459,missense,"T30L,A47I",-1.14419042399063,-1.07977150192277
NHERF3_PDZ1 binding DAP-1,1,MTSTFNPRECKLSKQEGQNYGFFLRIEKDLEGHLVRVVEKCSPAEKPGLQDGDRVLRINGVFVDKEEHMQVVDLVRKSGNSVTLLVLDGDSYEKAVKTRVDLKELG*,2,,FALSE,FALSE,100,95,129,76,1,6,3,-1.67030190441407,0.550631729649294,-1.22860966752866,0.233225513794293,-1.41713366407697,0.305461425056232,-1.33593314241878,0.175682408383414,-0.0303092803693131,0.0826116325266055,0.00505615002070414,0.0332642015304527,-0.00871787693997839,0.0467594801311479,0.00727428281799572,0.0268788947221208,missense,"T30L,A47P",-1.33593314241878,-1.27547995248852
NHERF3_PDZ1 binding DAP-1,1,MTSTFNPRECKLSKQEGQNYGFFLRIEKDLEGHLVRVVEKCSPAEKRGLQDGDRVLRINGVFVDKEEHMQVVDLVRKSGNSVTLLVLDGDSYEKAVKTRVDLKELG*,2,,FALSE,FALSE,452.333333333333,418,436,503,74,55,46,-1.03108770187141,0.0813824962271893,-1.01621891506644,0.122400642569567,-1.19364749882212,0.0899947696169023,-1.08700426235866,0.0541367874769721,0.065592437535456,0.0122098682484217,0.035348756855045,0.0174576081992562,0.0254929793142839,0.0137762358734302,0.0453596735067937,0.00828277016792502,missense,"T30L,A47R",-1.08700426235866,-1.0214025835172
NHERF3_PDZ1 binding DAP-1,1,MTSTFNPRECKLSKQEGQNYGFFLRIEKDLEGHLVRVVEKCSPAEKLGLQDGDRVLRINGVFVDKEEHMQVVDLVRKSGNSVTLLVLDGDSYEKAVKTRVDLKELG*,2,,FALSE,FALSE,644.666666666667,665,666,603,48,11,79,-1.28183820999877,0.0873848349663464,-1.42271264665885,0.162009701523654,-1.1228561908147,0.0821224623265927,-1.22446560891151,0.0561360385571235,0.0279721775361447,0.0131104029897365,-0.0226281307871959,0.0231069203094331,0.0363295841642133,0.0125711573720785,0.0243284894721849,0.0085886497366363,missense,"T30L,A47L",-1.22446560891151,-1.16170698395064
NHERF3_PDZ1 binding DAP-1,1,MTSTFNPRECKLSKQEGQNYGFFLRIEKDLEGHLVRVVEKCSPAEKEGLQDGDRVLRINGVFVDKEEHMQVVDLVRKSGNSVTLLVLDGDSYEKAVKTRVDLKELG*,2,,FALSE,FALSE,330,425,326,239,191,126,175,-0.783552105766955,0.0622250872765519,-0.737748082122903,0.113998588555332,-0.669073959048428,0.0916411732609368,-0.745787730455968,0.0469173340954548,0.102730362216368,0.00933566986286921,0.0750661520777525,0.0162592503804553,0.105793743988115,0.014028264352859,0.0975648050441733,0.00717821491291303,missense,"T30L,A47E",-0.745787730455968,-0.67312881691199
NHERF3_PDZ1 binding DAP-1,1,MTSTFNPRECKLSKQEGQNYGFFLRIEKDLEGHLVRVVEKCSPAEKDGLQDGDRVLRINGVFVDKEEHMQVVDLVRKSGNSVTLLVLDGDSYEKAVKTRVDLKELG*,2,,FALSE,FALSE,89.6666666666667,61,72,136,12,1,12,-1.02073570946895,0.19736205221698,-1.39442366778533,0.491892487605133,-1.19906128013374,0.176468999972491,-1.13816258480603,0.127084808026107,0.0671455536132658,0.0296103556234045,-0.0185933651261398,0.0701570363071196,0.024664247504274,0.0270135539911731,0.0375325997782612,0.0194436039848663,missense,"T30L,A47D",-1.13816258480603,-1.07361899153412
NHERF3_PDZ1 binding DAP-1,1,MTSTFNPRECKLSKQEGQNYGFFLRIEKDLEGHLVRVVEKCSPAEKAGLQDGDRVLRINGVFVDKEEHMQVVDLVRKSGNSVTLLVLDGDSYEKAVKTRVDLKELG*,1,,FALSE,FALSE,30.3333333333333,31,37,23,180,392,239,-0.05591188280489,0.175787735833207,0.130189806586854,0.274089781689636,0.0521190133934772,0.252864311966406,0.012048617604066,0.127710948409478,0.211898692834012,0.0263735470612751,0.198857329021719,0.0390925400366079,0.216192654290497,0.0387080095926773,0.213511550102714,0.0195394016324554,missense,T30L,0.012048617604066,0.100381534234985
NHERF3_PDZ1 binding DAP-1,1,MTSTFNPRECKLSKQEGQNYGFFLRIEKDLEGHLVRVVEKCSPAEKGGLQDGDRVLRINGVFVDKEEHMQVVDLVRKSGNSVTLLVLDGDSYEKAVKTRVDLKELG*,2,,FALSE,FALSE,498.333333333333,389,603,503,1735,2369,2702,-0.12387841497143,0.0502630910356393,-0.107298219672821,0.0782553230758814,-0.117964762526227,0.0568417905554457,-0.118654329498196,0.0339300758719482,0.201701630301807,0.0075410038737365,0.164985179109601,0.0111613039040092,0.190156538799699,0.00870123805520433,0.193514381419977,0.00519120238427793,missense,"T30L,A47G",-0.118654329498196,-0.0330246856801966
NHERF3_PDZ1 binding DAP-1,1,MTSTFNPRECKLSKQEGQNYGFFLRIEKDLEGHLVRVVEKCSPAEKVGLQDGDRVLRINGVFVDKEEHMQVVDLVRKSGNSVTLLVLDGDSYEKAVKTRVDLKELG*,2,,FALSE,FALSE,1685.33333333333,1794,1746,1516,1276,519,1637,-0.660338671047631,0.0288280962759306,-0.772911962891217,0.0684654316609488,-0.561808077067407,0.0425888427515956,-0.644938370480974,0.0225420716163046,0.121216153069461,0.00432509782446722,0.0700508413707871,0.00976500332055423,0.122213810372335,0.00651942269334079,0.112994462199403,0.00344887103591393,missense,"T30L,A47V",-0.644938370480974,-0.570193633020512
NHERF3_PDZ1 binding DAP-1,1,MTSTFNPRECKLSKQEGQNYGFFLRIEKDLEGHLVRVVEKCSPAEK*GLQDGDRVLRINGVFVDKEEHMQVVDLVRKSGNSVTLLVLDGDSYEKAVKTRVDLKELG*,2,,FALSE,TRUE,301.666666666667,311,293,301,22,4,6,-1.30839368978712,0.126875730152262,-1.52846679660761,0.240778255058444,-1.60353843266472,0.205255311006581,-1.4131555378411,0.0984818363627889,0.0239880418248945,0.0190352473922256,-0.0377115035252233,0.0343414246156581,-0.0372523803442143,0.0314201101990471,-0.00454051785468526,0.0150674329660797,stop,"T30L,A47*",-1.4131555378411,-1.35429950548626
NHERF3_PDZ1 binding DAP-1,1,MTSTFNPRECKLSKQEGQNYGFFLRIEKDLEGHLVRVVEKCSPAEKWGLQDGDRVLRINGVFVDKEEHMQVVDLVRKSGNSVTLLVLDGDSYEKAVKTRVDLKELG*,2,,FALSE,FALSE,132.333333333333,167,74,156,20,4,74,-1.16346203484288,0.140885561601295,-1.1456632399198,0.302070278672556,-0.761860326975494,0.113300688340981,-0.937379913818445,0.0847457931692689,0.0457322312259526,0.0211371514146553,0.0168865310082911,0.0430833079222474,0.0915901753158081,0.0173438635806475,0.0682517612763404,0.0129658585267576,missense,"T30L,A47W",-0.937379913818445,-0.868683618960077
NHERF3_PDZ1 binding DAP-1,1,MTSTFNPRECKLSKQEGQNYGFFLRIEKDLEGHLVRVVEKCSPAEKCGLQDGDRVLRINGVFVDKEEHMQVVDLVRKSGNSVTLLVLDGDSYEKAVKTRVDLKELG*,2,,FALSE,FALSE,424.666666666667,448,427,399,615,292,796,-0.464141409138602,0.0504146931053473,-0.556967202997673,0.0979758027386541,-0.383971399564285,0.0666101912797008,-0.45252492632379,0.0371903238868681,0.150651754453853,0.0075637488297545,0.100850344802816,0.0139739722056353,0.149436725955753,0.0101965670955072,0.142433156467155,0.00569001079638591,missense,"T30L,A47C",-0.45252492632379,-0.373800584394093
NHERF3_PDZ1 binding DAP-1,1,MTSTFNPRECKLSKQEGQNYGFFLRIEKDLEGHLVRVVEKCSPAEKFGLQDGDRVLRINGVFVDKEEHMQVVDLVRKSGNSVTLLVLDGDSYEKAVKTRVDLKELG*,2,,FALSE,FALSE,255.333333333333,326,205,235,167,34,360,-0.750121653947607,0.068173080501031,-0.915506188270326,0.146027803801631,-0.472389690625211,0.0853568222351458,-0.674081586282522,0.050042865056483,0.107745954402923,0.0102280511116657,0.0497130876965767,0.0208274738714531,0.135901814556279,0.0130662673122391,0.108535635407341,0.00765641200973822,missense,"T30L,A47F",-0.674081586282522,-0.599939605414043
NHERF3_PDZ1 binding DAP-1,1,MTSTFNPRECKLSKQEGQNYGFFLRIEKDEEGHLVRVVEKCSPAEKRGLQDGDRVLRINGVFVDKEEHMQVVDLVRKSGNSVTLLVLDGDSYEKAVKTRVDLKELG*,2,,FALSE,FALSE,388,223,486,455,15,6,9,-1.33160291645025,0.152073925131133,-1.51710202038499,0.203976493194122,-1.57929557826577,0.170301440749268,-1.45934899015513,0.099133919399402,0.0205059466220951,0.0228157487905997,-0.0360905822097652,0.0290925082196145,-0.0335413282256658,0.0260694352275588,-0.0116079809719387,0.0151671997637488,missense,"T30E,A47R",-1.45934899015513,-1.40144835709727
NHERF3_PDZ1 binding DAP-1,1,MTSTFNPRECKLSKQEGQNYGFFLRIEKDEEGHLVRVVEKCSPAEKMGLQDGDRVLRINGVFVDKEEHMQVVDLVRKSGNSVTLLVLDGDSYEKAVKTRVDLKELG*,2,,FALSE,FALSE,76,125,88,15,19,10,4,-1.09688075851354,0.149354269699154,-1.00089534688054,0.229847966160012,-0.914364210101184,0.389256048570388,-1.05393695632976,0.119218417303537,0.0557214629340037,0.0224077171370501,0.0375343078782111,0.0327824728235132,0.0682451578831621,0.0595866089006345,0.0504188746281449,0.0182400692085581,missense,"T30E,A47M",-1.05393695632976,-0.987651360626696
NHERF3_PDZ1 binding DAP-1,1,MTSTFNPRECKLSKQEGQNYGFFLRIEKDEEGHLVRVVEKCSPAEKHGLQDGDRVLRINGVFVDKEEHMQVVDLVRKSGNSVTLLVLDGDSYEKAVKTRVDLKELG*,2,,FALSE,FALSE,41.6666666666667,25,43,57,11,6,5,-0.790194318497327,0.249189235243249,-0.948390372621382,0.309647478783787,-1.21005487781865,0.264834680097143,-0.97739409592252,0.156572295499334,0.101733826768629,0.0373860212244083,0.0450229227243907,0.0441640194937905,0.0229813675385854,0.0405404118040815,0.0621297084307309,0.0239551033359166,missense,"T30E,A47H",-0.97739409592252,-0.909525397174349
NHERF3_PDZ1 binding DAP-1,1,MTSTFNPRECKLSKQEGQNYGFFLRIEKDEEGHLVRVVEKCSPAEKPGLQDGDRVLRINGVFVDKEEHMQVVDLVRKSGNSVTLLVLDGDSYEKAVKTRVDLKELG*,2,,FALSE,FALSE,173.666666666667,167,149,205,2,5,9,-1.83005026276465,0.384260797328903,-1.3128283132897,0.24006870387714,-1.39413315380074,0.180365368249546,-1.42223055714242,0.135008300794314,-0.054276429311478,0.0576508945525793,-0.00695568333166177,0.0342402236230775,-0.00519700060323786,0.0276100029699635,-0.00592896926906367,0.0206558752071695,missense,"T30E,A47P",-1.42223055714242,-1.36356221950677
NHERF3_PDZ1 binding DAP-1,1,MTSTFNPRECKLSKQEGQNYGFFLRIEKDEEGHLVRVVEKCSPAEKLGLQDGDRVLRINGVFVDKEEHMQVVDLVRKSGNSVTLLVLDGDSYEKAVKTRVDLKELG*,2,,FALSE,FALSE,369,255,418,434,11,2,24,-1.46023024618482,0.171597899417829,-1.57478464730132,0.327579688166518,-1.32272366752141,0.116558733758041,-1.38277197313785,0.0924954609147376,0.00120790561803072,0.0257449432092699,-0.0443176689265426,0.0467216325828952,0.00573423385374591,0.0178425992554299,0.000108078692096725,0.0141515350289107,missense,"T30E,A47L",-1.38277197313785,-1.32328753058842
NHERF3_PDZ1 binding DAP-1,1,MTSTFNPRECKLSKQEGQNYGFFLRIEKDEEGHLVRVVEKCSPAEKEGLQDGDRVLRINGVFVDKEEHMQVVDLVRKSGNSVTLLVLDGDSYEKAVKTRVDLKELG*,2,,FALSE,FALSE,37,37,29,45,14,3,23,-0.833729092984111,0.211750737099862,-1.0249168848422,0.392851625642767,-0.741345033477086,0.206427405926068,-0.815944919265089,0.138343868847228,0.095202276553894,0.0317690992701661,0.0341081935272187,0.0560311581453862,0.0947306191821551,0.0315995323604199,0.0868309603220266,0.0211662073648269,missense,"T30E,A47E",-0.815944919265089,-0.744737036668333
NHERF3_PDZ1 binding DAP-1,1,MTSTFNPRECKLSKQEGQNYGFFLRIEKDEEGHLVRVVEKCSPAEKDGLQDGDRVLRINGVFVDKEEHMQVVDLVRKSGNSVTLLVLDGDSYEKAVKTRVDLKELG*,2,,FALSE,FALSE,53,16,35,108,2,1,4,-1.15330940426984,0.445766523620991,-1.35396044718102,0.5030614289802,-1.43935714185586,0.263044598620614,-1.36353577092922,0.206563870159771,0.0472554369202785,0.0668786382243073,-0.0128222266994056,0.0717500263309715,-0.0121198065533684,0.0402663893830198,0.00305116137622422,0.031603668065052,missense,"T30E,A47D",-1.36353577092922,-1.30365347428692
NHERF3_PDZ1 binding DAP-1,1,MTSTFNPRECKLSKQEGQNYGFFLRIEKDEEGHLVRVVEKCSPAEKAGLQDGDRVLRINGVFVDKEEHMQVVDLVRKSGNSVTLLVLDGDSYEKAVKTRVDLKELG*,1,,FALSE,FALSE,267.666666666667,317,258,228,1369,642,1090,-0.131195864046144,0.0563582728866077,-0.21160365594425,0.126608379266245,-0.146761588210022,0.087888907283629,-0.14507308796885,0.0444256098541208,0.200603788711063,0.00845546792682648,0.150108431722885,0.0180577440900011,0.185748373028346,0.0134538742923779,0.189472388632218,0.00679698839071506,missense,T30E,-0.14507308796885,-0.0599898519642027
NHERF3_PDZ1 binding DAP-1,1,MTSTFNPRECKLSKQEGQNYGFFLRIEKDEEGHLVRVVEKCSPAEKGGLQDGDRVLRINGVFVDKEEHMQVVDLVRKSGNSVTLLVLDGDSYEKAVKTRVDLKELG*,2,,FALSE,FALSE,37.3333333333333,29,61,22,237,490,142,0.0527713338529231,0.180030257933256,0.0828651586623747,0.217026805114623,-0.066930066763923,0.259516028547981,0.0357630741917098,0.122230496682741,0.228204505726529,0.027010055380435,0.192107567384122,0.0309538320460537,0.197968837331526,0.0397262422853224,0.217139792610754,0.0187009085451386,missense,"T30E,A47G",0.0357630741917098,0.124586466723807
NHERF3_PDZ1 binding DAP-1,1,MTSTFNPRECKLSKQEGQNYGFFLRIEKDEEGHLVRVVEKCSPAEKVGLQDGDRVLRINGVFVDKEEHMQVVDLVRKSGNSVTLLVLDGDSYEKAVKTRVDLKELG*,2,,FALSE,FALSE,119,113,160,84,54,102,37,-0.76765440546504,0.115996649998944,-0.584598921378346,0.146410641398845,-0.792891213656618,0.156451012186638,-0.721255395633417,0.0786097141332455,0.105115504416939,0.0174030520001697,0.0969093220823855,0.0208820767610768,0.0868400235447594,0.0239492367800365,0.101318180530375,0.0120270563784177,missense,"T30E,A47V",-0.721255395633417,-0.648089090364665
NHERF3_PDZ1 binding DAP-1,1,MTSTFNPRECKLSKQEGQNYGFFLRIEKDEEGHLVRVVEKCSPAEKYGLQDGDRVLRINGVFVDKEEHMQVVDLVRKSGNSVTLLVLDGDSYEKAVKTRVDLKELG*,2,,FALSE,FALSE,116,96,86,166,45,5,45,-0.771931285148138,0.125880117882886,-1.17227728917124,0.265894432421705,-0.909994623450916,0.121381522058985,-0.875520087393076,0.0830096656307431,0.104473841407497,0.018885875043144,0.0130906551478908,0.0379236638479531,0.0689140462710066,0.0185808629287994,0.077716133818339,0.0127002360904442,missense,"T30E,A47Y",-0.875520087393076,-0.805544372363281
NHERF3_PDZ1 binding DAP-1,1,MTSTFNPRECKLSKQEGQNYGFFLRIEKDEEGHLVRVVEKCSPAEKSGLQDGDRVLRINGVFVDKEEHMQVVDLVRKSGNSVTLLVLDGDSYEKAVKTRVDLKELG*,2,,FALSE,FALSE,379.666666666667,303,451,385,931,712,1083,-0.232594418655514,0.0582460956686659,-0.366882075494094,0.104516871805572,-0.304034355087056,0.0713776792875332,-0.277764670191953,0.0414306396972706,0.185390898350652,0.00873869919293254,0.127961572414036,0.0149069037538469,0.161673343532875,0.0109263655004505,0.169170964591499,0.00633876671512087,missense,"T30E,A47S",-0.277764670191953,-0.195425837084712
NHERF3_PDZ1 binding DAP-1,1,MTSTFNPRECKLSKQEGQNYGFFLRIEKDEEGHLVRVVEKCSPAEKWGLQDGDRVLRINGVFVDKEEHMQVVDLVRKSGNSVTLLVLDGDSYEKAVKTRVDLKELG*,2,,FALSE,FALSE,44,17,49,66,7,2,6,-0.809330988108389,0.306376419068503,-1.26274662080226,0.381494217506455,-1.2005559055603,0.243753773088814,-1.09167599866487,0.170610203939842,0.0988627399195312,0.0459658511924566,0.000187306664526016,0.0544112877162738,0.0244354529586968,0.0373133848489724,0.0446449115138338,0.0261028622752619,missense,"T30E,A47W",-1.09167599866487,-1.02617094333516
NHERF3_PDZ1 binding DAP-1,1,MTSTFNPRECKLSKQEGQNYGFFLRIEKDEEGHLVRVVEKCSPAEKCGLQDGDRVLRINGVFVDKEEHMQVVDLVRKSGNSVTLLVLDGDSYEKAVKTRVDLKELG*,2,,FALSE,FALSE,105,193,39,83,301,73,118,-0.425076876371518,0.0757886745241063,-0.284418967153838,0.275608878438473,-0.469282126972026,0.142708569692067,-0.426425810801239,0.0650443278751592,0.156512631428438,0.0113706235807583,0.139723019135844,0.039309203898016,0.13637751475597,0.0218455686436751,0.146426244818608,0.00995159195115276,missense,"T30E,A47C",-0.426425810801239,-0.347161672095742
NHERF3_PDZ1 binding DAP-1,1,MTSTFNPRECKLSKQEGQNYGFFLRIEKDDEGHLVRVVEKCSPAEKNGLQDGDRVLRINGVFVDKEEHMQVVDLVRKSGNSVTLLVLDGDSYEKAVKTRVDLKELG*,2,,FALSE,FALSE,39.3333333333333,45,63,10,9,5,12,-1.01769502324731,0.227547460160112,-1.09268972689169,0.286325560089221,-0.514365430055811,0.40357187855428,-0.959911399227131,0.162971775874688,0.0676017497226513,0.0341390917902287,0.024441972025338,0.0408376895785433,0.129476244605722,0.0617780501524046,0.0648045098992342,0.0249342051188909,missense,"T30D,A47N",-0.959911399227131,-0.891681113386083
NHERF3_PDZ1 binding DAP-1,1,MTSTFNPRECKLSKQEGQNYGFFLRIEKDDEGHLVRVVEKCSPAEKTGLQDGDRVLRINGVFVDKEEHMQVVDLVRKSGNSVTLLVLDGDSYEKAVKTRVDLKELG*,2,,FALSE,FALSE,47,30,29,82,5,1,15,-1.07030190441407,0.295097520018832,-1.30586914195776,0.518441600444595,-1.01460162007624,0.182494365027754,-1.05270201531646,0.148691532070182,0.0597091055081831,0.0442736707142456,-0.0059631192081894,0.0739436504968756,0.0529009972276438,0.0279359059298267,0.0506078169917541,0.0227493695775325,missense,"T30D,A47T",-1.05270201531646,-0.986390877859818
NHERF3_PDZ1 binding DAP-1,1,MTSTFNPRECKLSKQEGQNYGFFLRIEKDDEGHLVRVVEKCSPAEKRGLQDGDRVLRINGVFVDKEEHMQVVDLVRKSGNSVTLLVLDGDSYEKAVKTRVDLKELG*,2,,FALSE,FALSE,1323.66666666667,1281,1249,1441,32,15,14,-1.59904481082023,0.0992983934373535,-1.57064311929419,0.138113769332706,-1.75837715570363,0.134384179372154,-1.63409916454571,0.0691358381278525,-0.0196185327899145,0.0148978018290985,-0.0437269761672817,0.0196987207037123,-0.060954810829954,0.0205712860932804,-0.0383442466193546,0.0105775810547209,missense,"T30D,A47R",-1.63409916454571,-1.57981281414908
NHERF3_PDZ1 binding DAP-1,1,MTSTFNPRECKLSKQEGQNYGFFLRIEKDDEGHLVRVVEKCSPAEKSGLQDGDRVLRINGVFVDKEEHMQVVDLVRKSGNSVTLLVLDGDSYEKAVKTRVDLKELG*,2,,FALSE,FALSE,1766,1723,1833,1742,1574,776,1949,-0.579758280562098,0.0276811729251544,-0.664976040493233,0.0663523381625777,-0.540752255104677,0.0396618592951411,-0.577248879036714,0.021477330008708,0.133305680877604,0.00415302417653042,0.0854453932644045,0.0094636196218372,0.125436997354226,0.00607136538217265,0.123350756441188,0.00328596868365114,missense,"T30D,A47S",-0.577248879036714,-0.501104148951767
NHERF3_PDZ1 binding DAP-1,1,MTSTFNPRECKLSKQEGQNYGFFLRIEKDDEGHLVRVVEKCSPAEKMGLQDGDRVLRINGVFVDKEEHMQVVDLVRKSGNSVTLLVLDGDSYEKAVKTRVDLKELG*,2,,FALSE,FALSE,46,42,26,70,11,1,12,-0.939886565098135,0.217874331871183,-1.27794319586245,0.528541702938725,-1.03186651568366,0.199869036320527,-1.01059371746891,0.141877928789889,0.0792754027396611,0.0326878261319697,-0.001980131739408,0.0753841954843306,0.050258118366678,0.0305955890533179,0.0570502634221443,0.0217069082011515,missense,"T30D,A47M",-1.01059371746891,-0.943411672207255
NHERF3_PDZ1 binding DAP-1,1,MTSTFNPRECKLSKQEGQNYGFFLRIEKDDEGHLVRVVEKCSPAEKIGLQDGDRVLRINGVFVDKEEHMQVVDLVRKSGNSVTLLVLDGDSYEKAVKTRVDLKELG*,2,,FALSE,FALSE,301,308,270,325,13,5,15,-1.4665787687806,0.15785356391144,-1.46485581038601,0.222798620163534,-1.38083323501844,0.142224500279608,-1.42762575376333,0.0954703251997669,0.000255432690065505,0.0236828717138634,-0.0286388740740018,0.0317770473789731,-0.00316107319298481,0.0217714681772421,-0.00675441857450587,0.0146066805649133,missense,"T30D,A47I",-1.42762575376333,-1.36906900265781
NHERF3_PDZ1 binding DAP-1,1,MTSTFNPRECKLSKQEGQNYGFFLRIEKDDEGHLVRVVEKCSPAEKQGLQDGDRVLRINGVFVDKEEHMQVVDLVRKSGNSVTLLVLDGDSYEKAVKTRVDLKELG*,2,,FALSE,FALSE,81.6666666666667,52,123,70,22,5,17,-0.801511024170601,0.174390835555545,-1.26378830764067,0.247797237412426,-0.939236805877814,0.18597542549365,-0.948930898275598,0.113169668120529,0.100035974138364,0.0261639692142301,3.87342362320464e-05,0.0353425193919675,0.064437706098331,0.0284687803432176,0.0664844944337601,0.0173146282723447,missense,"T30D,A47Q",-0.948930898275598,-0.880473507458323
NHERF3_PDZ1 binding DAP-1,1,MTSTFNPRECKLSKQEGQNYGFFLRIEKDDEGHLVRVVEKCSPAEKPGLQDGDRVLRINGVFVDKEEHMQVVDLVRKSGNSVTLLVLDGDSYEKAVKTRVDLKELG*,2,,FALSE,FALSE,20.3333333333333,16,30,15,0,1,0,,,-1.31453891341512,0.51548695177926,,,-1.31453891341512,0.51548695177926,,,-0.00719966070096548,0.0735222385035803,,,0.0105475372908928,0.0788679961471306,missense,"T30D,A47P",-1.31453891341512,-1.2536432358524
NHERF3_PDZ1 binding DAP-1,1,MTSTFNPRECKLSKQEGQNYGFFLRIEKDDEGHLVRVVEKCSPAEKLGLQDGDRVLRINGVFVDKEEHMQVVDLVRKSGNSVTLLVLDGDSYEKAVKTRVDLKELG*,2,,FALSE,FALSE,113.666666666667,176,99,66,6,3,8,-1.40791310315112,0.235122496894148,-1.24285623646322,0.31901445921089,-1.12334540654553,0.225405934378748,-1.25616551546641,0.144947420529671,0.00905708023405652,0.0352755794231631,0.00302420792120225,0.0455000016493869,0.0362546959087115,0.0345047310248278,0.0194784964715733,0.0221765314610056,missense,"T30D,A47L",-1.25616551546641,-1.19406252603222
NHERF3_PDZ1 binding DAP-1,1,MTSTFNPRECKLSKQEGQNYGFFLRIEKDDEGHLVRVVEKCSPAEKEGLQDGDRVLRINGVFVDKEEHMQVVDLVRKSGNSVTLLVLDGDSYEKAVKTRVDLKELG*,2,,FALSE,FALSE,36.6666666666667,72,23,15,9,5,5,-1.15330940426984,0.210356203643668,-0.83500202514689,0.394145176109876,-0.855020755773646,0.374945722542133,-1.03793375621405,0.166322281083278,0.0472554369202785,0.0315598765188681,0.0611951363910448,0.0562156530693235,0.0773293460847702,0.0573960101843965,0.0528673174465543,0.025446822617685,missense,"T30D,A47E",-1.03793375621405,-0.971317173209233
NHERF3_PDZ1 binding DAP-1,1,MTSTFNPRECKLSKQEGQNYGFFLRIEKDDEGHLVRVVEKCSPAEKDGLQDGDRVLRINGVFVDKEEHMQVVDLVRKSGNSVTLLVLDGDSYEKAVKTRVDLKELG*,2,,FALSE,FALSE,74.6666666666667,91,75,58,7,2,25,-1.29339734789806,0.225064577387451,-1.37160425398082,0.355998095142271,-0.786661422781231,0.186302165163359,-1.04566929380398,0.133104420332872,0.0262379526430953,0.033766583291032,-0.0153387058598737,0.0507748581560185,0.0877936686166543,0.0285187970583921,0.0516838028168767,0.0203645870642217,missense,"T30D,A47D",-1.04566929380398,-0.979212701594503
NHERF3_PDZ1 binding DAP-1,1,MTSTFNPRECKLSKQEGQNYGFFLRIEKDDEGHLVRVVEKCSPAEKGGLQDGDRVLRINGVFVDKEEHMQVVDLVRKSGNSVTLLVLDGDSYEKAVKTRVDLKELG*,2,,FALSE,FALSE,1886.33333333333,1731,2138,1790,2838,1821,4652,-0.412427978491758,0.0264817216321044,-0.485336139870499,0.0651147454150526,-0.305366485118473,0.0414307272780688,-0.392299513267899,0.0211081693562673,0.158410353712214,0.00397306972763203,0.111066851911916,0.00928710576665661,0.161469423487243,0.00634214048016449,0.151647468543254,0.00322948818339042,missense,"T30D,A47G",-0.392299513267899,-0.312329555035201
NHERF3_PDZ1 binding DAP-1,1,MTSTFNPRECKLSKQEGQNYGFFLRIEKDDEGHLVRVVEKCSPAEKVGLQDGDRVLRINGVFVDKEEHMQVVDLVRKSGNSVTLLVLDGDSYEKAVKTRVDLKELG*,2,,FALSE,FALSE,111,83,156,94,48,17,74,-0.731927343873439,0.13513709539662,-1.01200852300929,0.173365822469672,-0.689825721612699,0.143581628382641,-0.785220858831448,0.0855805884002028,0.110475658444642,0.0202747053329616,0.035949271471276,0.0247266071507523,0.10261710186667,0.0219792148822721,0.0915316517198221,0.0130935797558396,missense,"T30D,A47V",-0.785220858831448,-0.713377523713428
NHERF3_PDZ1 binding DAP-1,1,MTSTFNPRECKLSKQEGQNYGFFLRIEKDDEGHLVRVVEKCSPAEK*GLQDGDRVLRINGVFVDKEEHMQVVDLVRKSGNSVTLLVLDGDSYEKAVKTRVDLKELG*,2,,FALSE,TRUE,27.6666666666667,49,21,13,0,1,1,,,-1.22332508703635,0.551085098542769,-1.24498276165832,0.574690011654542,-1.2337000123151,0.397759192603596,,,0.00580987266296623,0.0785994871664191,0.0176346705207105,0.0879725031616769,0.0229156527562573,0.0608559932728995,stop,"T30D,A47*",-1.2337000123151,-1.17113237854623
NHERF3_PDZ1 binding DAP-1,1,MTSTFNPRECKLSKQEGQNYGFFLRIEKDDEGHLVRVVEKCSPAEKYGLQDGDRVLRINGVFVDKEEHMQVVDLVRKSGNSVTLLVLDGDSYEKAVKTRVDLKELG*,2,,FALSE,FALSE,35,28,43,34,21,8,30,-0.636316904125611,0.214285351725364,-0.874820353042414,0.297873262119679,-0.596138818210847,0.225175229355928,-0.672238612170528,0.137658873282655,0.12482015420987,0.0321493691325148,0.0555159769278542,0.0424847010109784,0.116958522873795,0.0344694151189693,0.108817605056936,0.0210614050466283,missense,"T30D,A47Y",-0.672238612170528,-0.598058513861529
NHERF3_PDZ1 binding DAP-1,1,MTSTFNPRECKLSKQEGQNYGFFLRIEKDDEGHLVRVVEKCSPAEKWGLQDGDRVLRINGVFVDKEEHMQVVDLVRKSGNSVTLLVLDGDSYEKAVKTRVDLKELG*,2,,FALSE,FALSE,44.6666666666667,57,25,52,10,2,10,-1.05550178812532,0.210696784815302,-1.09065199686526,0.444531463516965,-1.00130170129394,0.225132510625797,-1.03666093231223,0.145376536700459,0.0619295764733715,0.031610974131086,0.0247326068755344,0.0634020864548192,0.0549369246378968,0.0344628758133518,0.0530620557813234,0.0222421849802412,missense,"T30D,A47W",-1.03666093231223,-0.970018024038353
NHERF3_PDZ1 binding DAP-1,1,MTSTFNPRECKLSKQEGQNYGFFLRIEKDDEGHLVRVVEKCSPAEKCGLQDGDRVLRINGVFVDKEEHMQVVDLVRKSGNSVTLLVLDGDSYEKAVKTRVDLKELG*,2,,FALSE,FALSE,54,69,57,36,66,19,51,-0.566135471753785,0.132356117455473,-0.725690157807636,0.247232095993315,-0.470222852926688,0.212975479429607,-0.571327754053528,0.102333991354577,0.135349519644341,0.0198574734239234,0.0767859348662503,0.0352619150972114,0.136233510135493,0.0326018995589283,0.12425667124805,0.015656801414693,missense,"T30D,A47C",-0.571327754053528,-0.495060559888438
NHERF3_PDZ1 binding DAP-1,1,MTSTFNPRECKLSKQEGQNYGFFLRIEKDDEGHLVRVVEKCSPAEKFGLQDGDRVLRINGVFVDKEEHMQVVDLVRKSGNSVTLLVLDGDSYEKAVKTRVDLKELG*,2,,FALSE,FALSE,48.3333333333333,71,14,60,21,13,29,-0.904795343615026,0.162414404078649,-0.463689811444952,0.45662513532196,-0.756206047434258,0.180769395716737,-0.813908936809362,0.116795184966195,0.0845401612669597,0.024367137497359,0.114154197800569,0.0651269677922844,0.0924557221579853,0.0276718507607968,0.0871424596837848,0.0178693217473752,missense,"T30D,A47F",-0.813908936809362,-0.742658944863566
NHERF3_PDZ1 binding DAP-1,1,MTSTFNPRECKLSKQEGQNYGFFLRIEKDAEGHLVRVVEKCSPAEKNGLQDGDRVLRINGVFVDKEEHMQVVDLVRKSGNSVTLLVLDGDSYEKAVKTRVDLKELG*,2,,FALSE,FALSE,133,98,123,178,108,66,163,-0.557190244695374,0.112067917198949,-0.61157495092442,0.169263122696575,-0.61624613437711,0.10296821897357,-0.592950161476433,0.0691971789893527,0.136691577812851,0.0168136216915038,0.0930618181420426,0.0241414523370658,0.113880531436434,0.0157621879369808,0.120948506144287,0.010586966027147,missense,"T30A,A47N",-0.592950161476433,-0.517130174259863
NHERF3_PDZ1 binding DAP-1,1,MTSTFNPRECKLSKQEGQNYGFFLRIEKDAEGHLVRVVEKCSPAEKTGLQDGDRVLRINGVFVDKEEHMQVVDLVRKSGNSVTLLVLDGDSYEKAVKTRVDLKELG*,2,,FALSE,FALSE,31.3333333333333,24,10,60,15,22,41,-0.68892378529237,0.238138277937776,-0.243102731198147,0.528242524025214,-0.664116323499367,0.174556994568851,-0.644289916722787,0.136036986359604,0.116927509995402,0.0357280389926753,0.145615820386234,0.0753415245624798,0.106552649833301,0.0267208676768025,0.113093673728086,0.0208132610904007,missense,"T30A,A47T",-0.644289916722787,-0.569531767572277
NHERF3_PDZ1 binding DAP-1,1,MTSTFNPRECKLSKQEGQNYGFFLRIEKDAEGHLVRVVEKCSPAEKMGLQDGDRVLRINGVFVDKEEHMQVVDLVRKSGNSVTLLVLDGDSYEKAVKTRVDLKELG*,2,,FALSE,FALSE,449,452,477,418,569,105,385,-0.486888228291563,0.0511570487846976,-0.831805311457131,0.112550862776319,-0.584723205186539,0.0723384879433982,-0.557307986829496,0.0391584670778706,0.147239034547191,0.00767512492975801,0.0616510733367132,0.0160527659298887,0.118706004181121,0.0110734443443519,0.126401654634326,0.0059911309490284,missense,"T30A,A47M",-0.557307986829496,-0.480750827851672
NHERF3_PDZ1 binding DAP-1,1,MTSTFNPRECKLSKQEGQNYGFFLRIEKDAEGHLVRVVEKCSPAEKRGLQDGDRVLRINGVFVDKEEHMQVVDLVRKSGNSVTLLVLDGDSYEKAVKTRVDLKELG*,2,,FALSE,FALSE,275.666666666667,305,260,262,63,10,40,-1.00761764648476,0.0883367932750346,-1.27805001350384,0.176169086317068,-1.06425911574962,0.110633495849071,-1.06273067677028,0.0642729478682718,0.0691136650393927,0.0132532259070211,-0.0019953667944935,0.0251264276165572,0.0452995179839904,0.0169355745984676,0.0490734611168459,0.00983357306590031,missense,"T30A,A47R",-1.06273067677028,-0.996626957803115
NHERF3_PDZ1 binding DAP-1,1,MTSTFNPRECKLSKQEGQNYGFFLRIEKDAEGHLVRVVEKCSPAEKGGLQDGDRVLRINGVFVDKEEHMQVVDLVRKSGNSVTLLVLDGDSYEKAVKTRVDLKELG*,2,,FALSE,FALSE,593,589,393,797,4896,4613,6612,0.0557624843456796,0.0406705135912417,0.175560249000784,0.0976618424755483,0.000308318184190267,0.0498346488276264,0.0469780785007948,0.0299871150125174,0.228653269958654,0.00610182331048725,0.205328368640969,0.0139291930676474,0.208261567172791,0.00762859752673896,0.218855655473211,0.00458794090346545,missense,"T30A,A47G",0.0469780785007948,0.136033426141156
NHERF3_PDZ1 binding DAP-1,1,MTSTFNPRECKLSKQEGQNYGFFLRIEKDAEGHLVRVVEKCSPAEKVGLQDGDRVLRINGVFVDKEEHMQVVDLVRKSGNSVTLLVLDGDSYEKAVKTRVDLKELG*,2,,FALSE,FALSE,437.666666666667,326,551,436,844,974,972,-0.280776772280316,0.0562384743688232,-0.30097432729702,0.0865984360930782,-0.356296943379102,0.0635281230140687,-0.311474525592614,0.0378693922321137,0.178162068848846,0.00843749447815735,0.137361781605469,0.0123512551588285,0.153673081442844,0.00972476968343423,0.164013455295322,0.00579390626736071,missense,"T30A,A47V",-0.311474525592614,-0.229832898919141
NHERF3_PDZ1 binding DAP-1,1,MTSTFNPRECKLSKQEGQNYGFFLRIEKDAEGHLVRVVEKCSPAEKSGLQDGDRVLRINGVFVDKEEHMQVVDLVRKSGNSVTLLVLDGDSYEKAVKTRVDLKELG*,2,,FALSE,FALSE,1546,1634,1600,1404,6892,7973,7109,-0.143629698232101,0.0256481269716724,-0.0156618694652337,0.0644053965092369,-0.127381218399875,0.0404650754251229,-0.126439928669851,0.0205327524846358,0.198738332571582,0.00384800498461837,0.178054975682153,0.00918593362397556,0.188715084837881,0.00619432024845073,0.192323207514694,0.00314145108476322,missense,"T30A,A47S",-0.126439928669851,-0.0409713110493448
NHERF3_PDZ1 binding DAP-1,1,MTSTFNPRECKLSKQEGQNYGFFLRIEKDAEGHLVRVVEKCSPAEKWGLQDGDRVLRINGVFVDKEEHMQVVDLVRKSGNSVTLLVLDGDSYEKAVKTRVDLKELG*,2,,FALSE,FALSE,55.6666666666667,38,58,71,61,5,29,-0.416747439445982,0.168972740607646,-1.0715426630448,0.292607427890496,-0.800973637659706,0.170218994735627,-0.674189292373405,0.110962703649882,0.15776230220728,0.025351088944662,0.0274581094201547,0.0417336520876603,0.0856027807586552,0.0260568145415392,0.108519156690409,0.0169769691623186,missense,"T30A,A47W",-0.674189292373405,-0.600049539143657
NHERF3_PDZ1 binding DAP-1,1,MTSTFNPRECKLSKQEGQNYGFFLRIEKDAEGHLVRVVEKCSPAEKLGLQDGDRVLRINGVFVDKEEHMQVVDLVRKSGNSVTLLVLDGDSYEKAVKTRVDLKELG*,2,,FALSE,FALSE,186.333333333333,244,132,183,59,30,33,-0.962936237353493,0.0926946695362337,-0.823329810081923,0.170814239580835,-1.0400981024191,0.140120916388804,-0.958696464762222,0.0704315092368848,0.0758172455872733,0.0139070408851661,0.0628599067153169,0.0243626831269391,0.048998042020433,0.0214494553760246,0.0649903913194461,0.0107758149453798,missense,"T30A,A47L",-0.958696464762222,-0.890441050954428
NHERF3_PDZ1 binding DAP-1,1,MTSTFNPRECKLSKQEGQNYGFFLRIEKDAEGHLVRVVEKCSPAEKFGLQDGDRVLRINGVFVDKEEHMQVVDLVRKSGNSVTLLVLDGDSYEKAVKTRVDLKELG*,2,,FALSE,FALSE,101,61,116,126,206,76,299,-0.204614923016518,0.127586397010588,-0.564045789953798,0.17106171412709,-0.339274035418213,0.113200873263753,-0.335870548438852,0.0758878294689677,0.1895886800758,0.0191418691980309,0.0998407488146729,0.0243979796219338,0.156278917274406,0.0173285840699218,0.16028093514287,0.0116106159845838,missense,"T30A,A47F",-0.335870548438852,-0.254733494208202
NHERF3_PDZ1 binding DAP-1,1,MTSTFNPRECKLSKQEGQNYGFFLRIEKDAEGHLVRVVEKCSPAEKKGLQDGDRVLRINGVFVDKEEHMQVVDLVRKSGNSVTLLVLDGDSYEKAVKTRVDLKELG*,2,,FALSE,FALSE,54.6666666666667,42,88,34,22,5,6,-0.739886565098135,0.18587224111453,-1.1781564852278,0.264570371627479,-1.02415748461208,0.282606595649854,-0.916033782806342,0.133927564445496,0.109281531365493,0.0278865318742713,0.0122521244087753,0.0377348173346314,0.05143820284103,0.0432609043573605,0.0715176568971856,0.0204905257062744,missense,"T30A,A47K",-0.916033782806342,-0.846895995105575
NHERF3_PDZ1 binding DAP-1,1,MTSTFNPRECKLSKQEGQNYGFFLRIEKDAEGHLVRVVEKCSPAEKEGLQDGDRVLRINGVFVDKEEHMQVVDLVRKSGNSVTLLVLDGDSYEKAVKTRVDLKELG*,2,,FALSE,FALSE,24,17,28,27,27,14,30,-0.419824472087216,0.252559880825279,-0.621999039039343,0.335623717648827,-0.534832676376681,0.248272565363925,-0.509593973826473,0.156597708756076,0.157300653021186,0.0378917213488407,0.0915750641322226,0.0478689265194086,0.126343155714044,0.0380051133628623,0.133701759090312,0.0239589914898803,missense,"T30A,A47E",-0.509593973826473,-0.432049966449237
NHERF3_PDZ1 binding DAP-1,1,MTSTFNPRECKLSKQEGQNYGFFLRIEKDAEGHLVRVVEKCSPAEK*GLQDGDRVLRINGVFVDKEEHMQVVDLVRKSGNSVTLLVLDGDSYEKAVKTRVDLKELG*,2,,FALSE,TRUE,96.6666666666667,122,47,121,1,0,5,-1.93945687178242,0.540166380541436,,,-1.41024058198684,0.238390120226769,-1.49651268927718,0.218095222331869,-0.0706907732249942,0.0810415094693824,,,-0.00766269645368145,0.0364923266109739,-0.017293918257169,0.0333679312254311,stop,"T30A,A47*",-1.49651268927718,-1.43938069701658
NHERF3_PDZ1 binding DAP-1,1,MTSTFNPRECKLSKQEGQNYGFFLRIEKDAEGHLVRVVEKCSPAEKCGLQDGDRVLRINGVFVDKEEHMQVVDLVRKSGNSVTLLVLDGDSYEKAVKTRVDLKELG*,2,,FALSE,FALSE,27,49,15,17,219,109,85,-0.121293961172649,0.140900777827142,0.062458282886191,0.429208365094267,-0.134833896331308,0.296927158581942,-0.108725013387658,0.122041350723865,0.202089377567376,0.0211394343148051,0.18919700062244,0.0612166024324615,0.187574242436604,0.0454530701202438,0.195033537747885,0.0186719697665636,missense,"T30A,A47C",-0.108725013387658,-0.0228900057971685
NHERF3_PDZ1 binding DAP-1,1,MTSTFNPRECKLSKQEGQNYGFFLRIEKDGEGHLVRVVEKCSPAEKKGLQDGDRVLRINGVFVDKEEHMQVVDLVRKSGNSVTLLVLDGDSYEKAVKTRVDLKELG*,2,,FALSE,FALSE,375.666666666667,309,335,483,8,6,14,-1.56914947419029,0.199356716933294,-1.43473471119668,0.208090217088047,-1.48100874329433,0.146803040195964,-1.49314855948279,0.102783694829618,-0.0151333162087608,0.0299096164536201,-0.0243427990114931,0.0296792353680381,-0.0184957580488274,0.0224723427515328,-0.0167792162365908,0.0157256047312745,missense,"T30G,A47K",-1.49314855948279,-1.43594698837325
NHERF3_PDZ1 binding DAP-1,1,MTSTFNPRECKLSKQEGQNYGFFLRIEKDGEGHLVRVVEKCSPAEKNGLQDGDRVLRINGVFVDKEEHMQVVDLVRKSGNSVTLLVLDGDSYEKAVKTRVDLKELG*,2,,FALSE,FALSE,58.3333333333333,71,33,71,29,7,15,-0.813362269842275,0.154160759732283,-0.858571155995973,0.340796833206664,-0.976280617604585,0.188730665582526,-0.876376192877492,0.112678262327677,0.0982579241283615,0.0231288379279143,0.0578335474048887,0.0486067512781869,0.0587671066827058,0.0288905474916183,0.0775851521827934,0.0172394446230911,missense,"T30G,A47N",-0.876376192877492,-0.806418184309045
NHERF3_PDZ1 binding DAP-1,1,MTSTFNPRECKLSKQEGQNYGFFLRIEKDGEGHLVRVVEKCSPAEKTGLQDGDRVLRINGVFVDKEEHMQVVDLVRKSGNSVTLLVLDGDSYEKAVKTRVDLKELG*,2,,FALSE,FALSE,112.666666666667,96,89,153,15,8,26,-1.04271572483529,0.183837022644317,-1.00900283963149,0.249531784627549,-1.017861001037,0.150159303689842,-1.02445180989356,0.105409519603836,0.063847877771865,0.0275811867382769,0.0363779623807278,0.0355899122573073,0.0524020571102571,0.0229861134711188,0.0549300158073764,0.0161273482428439,missense,"T30G,A47T",-1.02445180989356,-0.957556385594332
NHERF3_PDZ1 binding DAP-1,1,MTSTFNPRECKLSKQEGQNYGFFLRIEKDGEGHLVRVVEKCSPAEKRGLQDGDRVLRINGVFVDKEEHMQVVDLVRKSGNSVTLLVLDGDSYEKAVKTRVDLKELG*,2,,FALSE,FALSE,946,1000,793,1045,34,22,38,-1.51613241713258,0.0970456229810235,-1.34359890214684,0.117954155244484,-1.39264420048854,0.0917881674368739,-1.42495111802095,0.0580504199265275,-0.00717913304157713,0.014559817228713,-0.0113443930071289,0.0168234200777343,-0.00496907433462535,0.0140507659543226,-0.00634520712754993,0.00888154448779374,missense,"T30G,A47R",-1.42495111802095,-1.36633904857528
NHERF3_PDZ1 binding DAP-1,1,MTSTFNPRECKLSKQEGQNYGFFLRIEKDGEGHLVRVVEKCSPAEKSGLQDGDRVLRINGVFVDKEEHMQVVDLVRKSGNSVTLLVLDGDSYEKAVKTRVDLKELG*,2,,FALSE,FALSE,680.666666666667,742,613,687,744,206,1118,-0.566193974077013,0.0410826177243838,-0.743024203276604,0.0835100080791241,-0.43998894223977,0.0517596134067349,-0.546582508912947,0.0300265006433946,0.135340742503162,0.00616365155861875,0.0743136359636253,0.0119107626492522,0.140861662268914,0.00792326760815241,0.128042621390281,0.00459396678981146,missense,"T30G,A47S",-0.546582508912947,-0.469803519490591
NHERF3_PDZ1 binding DAP-1,1,MTSTFNPRECKLSKQEGQNYGFFLRIEKDGEGHLVRVVEKCSPAEKIGLQDGDRVLRINGVFVDKEEHMQVVDLVRKSGNSVTLLVLDGDSYEKAVKTRVDLKELG*,2,,FALSE,FALSE,122.333333333333,75,139,153,8,3,14,-1.0962531513162,0.241108458387003,-1.34904233858459,0.297471038108159,-1.15119848555106,0.172301048481122,-1.17195275290517,0.1268093159708,0.0558156232454529,0.0361736570756825,-0.0121207727596591,0.0424273330997156,0.0319909971647187,0.0263755315472185,0.0323628028740807,0.0194014545060454,missense,"T30G,A47I",-1.17195275290517,-1.10810802714001
NHERF3_PDZ1 binding DAP-1,1,MTSTFNPRECKLSKQEGQNYGFFLRIEKDGEGHLVRVVEKCSPAEKQGLQDGDRVLRINGVFVDKEEHMQVVDLVRKSGNSVTLLVLDGDSYEKAVKTRVDLKELG*,2,,FALSE,FALSE,109.333333333333,164,87,77,16,7,22,-1.18910765942614,0.160361948844969,-1.09047450521994,0.24473016157598,-0.897210404067695,0.172020061105893,-1.06031333676209,0.105775981793906,0.0418846016762769,0.0240592063186563,0.0247579219354693,0.0349050722744848,0.0708710313539247,0.0263325185101821,0.0494433070689011,0.0161834158862533,missense,"T30G,A47Q",-1.06031333676209,-0.994159620991726
NHERF3_PDZ1 binding DAP-1,1,MTSTFNPRECKLSKQEGQNYGFFLRIEKDGEGHLVRVVEKCSPAEKHGLQDGDRVLRINGVFVDKEEHMQVVDLVRKSGNSVTLLVLDGDSYEKAVKTRVDLKELG*,2,,FALSE,FALSE,841.333333333333,810,776,938,50,22,90,-1.34691719346994,0.0835226746872482,-1.33140256727915,0.125275193718872,-1.18148539440877,0.0690102334222208,-1.2612535664562,0.0489675916129068,0.0182083357917722,0.0125309605991955,-0.00960486916871398,0.0178675961426182,0.0273547321675749,0.0105639611874337,0.0187000395494841,0.00749189831736956,missense,"T30G,A47H",-1.2612535664562,-1.19925581099122
NHERF3_PDZ1 binding DAP-1,1,MTSTFNPRECKLSKQEGQNYGFFLRIEKDGEGHLVRVVEKCSPAEKPGLQDGDRVLRINGVFVDKEEHMQVVDLVRKSGNSVTLLVLDGDSYEKAVKTRVDLKELG*,2,,FALSE,FALSE,88,79,117,68,11,1,0,-1.11526666745856,0.195958257175803,-1.40058622538361,0.490321124570956,,,-1.15456222097979,0.181964445568976,0.0529630131904685,0.0293997433505552,-0.0194723108064697,0.0699329178742947,,,0.0350235034022967,0.0278400280405044,missense,"T30G,A47P",-1.15456222097979,-1.09035781432603
NHERF3_PDZ1 binding DAP-1,1,MTSTFNPRECKLSKQEGQNYGFFLRIEKDGEGHLVRVVEKCSPAEKDGLQDGDRVLRINGVFVDKEEHMQVVDLVRKSGNSVTLLVLDGDSYEKAVKTRVDLKELG*,2,,FALSE,FALSE,127.666666666667,138,195,50,14,3,7,-1.20913720969414,0.164896953287822,-1.48339248455414,0.279462863769893,-1.08543323273626,0.247584248386917,-1.2318026913313,0.123189704095761,0.038879555367982,0.024739595951811,-0.0312827000225511,0.0398588853744296,0.0420582226147005,0.0378997470502276,0.0232059373183079,0.0188476644742524,missense,"T30G,A47D",-1.2318026913313,-1.16919581608894
NHERF3_PDZ1 binding DAP-1,1,MTSTFNPRECKLSKQEGQNYGFFLRIEKDGEGHLVRVVEKCSPAEKAGLQDGDRVLRINGVFVDKEEHMQVVDLVRKSGNSVTLLVLDGDSYEKAVKTRVDLKELG*,1,,FALSE,FALSE,182,184,198,164,321,96,383,-0.399058294969033,0.0768357143551358,-0.747237656871658,0.145184062459544,-0.337619819048002,0.0996713305987951,-0.431607210819467,0.0561225001887021,0.160416215929561,0.0115277116399895,0.073712684690135,0.02070713376978,0.156532141711767,0.0152575062527829,0.145633505768155,0.00858657840585904,missense,T30G,-0.431607210819467,-0.35245023678097
NHERF3_PDZ1 binding DAP-1,1,MTSTFNPRECKLSKQEGQNYGFFLRIEKDGEGHLVRVVEKCSPAEKGGLQDGDRVLRINGVFVDKEEHMQVVDLVRKSGNSVTLLVLDGDSYEKAVKTRVDLKELG*,2,,FALSE,FALSE,1721,1521,1910,1732,2845,1989,4307,-0.376223458822638,0.0279355400948818,-0.434962757381218,0.0707565300306289,-0.319407017897433,0.042245286910962,-0.366376019752173,0.0221323793140069,0.163842141082354,0.00419118704659557,0.118251444710678,0.0100917752789702,0.159320124231576,0.0064668317892648,0.155613687241247,0.00338618931175467,missense,"T30G,A47G",-0.366376019752173,-0.285869897058071
NHERF3_PDZ1 binding DAP-1,1,MTSTFNPRECKLSKQEGQNYGFFLRIEKDGEGHLVRVVEKCSPAEKVGLQDGDRVLRINGVFVDKEEHMQVVDLVRKSGNSVTLLVLDGDSYEKAVKTRVDLKELG*,2,,FALSE,FALSE,2277.33333333333,2045,2576,2211,242,86,278,-1.15776088823036,0.0422113488625675,-1.26383892725728,0.0799214924386905,-1.13995418907041,0.0526165238300692,-1.16719131083619,0.030443204567683,0.0465875779188025,0.00633299581720036,3.15145238560521e-05,0.0113989442571879,0.0337122536467081,0.00805444189933073,0.0330912895864114,0.0046577212716307,missense,"T30G,A47V",-1.16719131083619,-1.10324810621358
NHERF3_PDZ1 binding DAP-1,1,MTSTFNPRECKLSKQEGQNYGFFLRIEKDGEGHLVRVVEKCSPAEK*GLQDGDRVLRINGVFVDKEEHMQVVDLVRKSGNSVTLLVLDGDSYEKAVKTRVDLKELG*,2,,FALSE,TRUE,252.666666666667,251,229,278,2,1,2,-1.85802179548124,0.383609927766899,-1.39442366778533,0.491892487605133,-1.87117072788479,0.339558265871219,-1.76609070849436,0.225868514017608,-0.0584730163542567,0.0575532441735986,-0.0185933651261398,0.0701570363071196,-0.0782210459899431,0.0519789625922468,-0.0585385668512528,0.0345572221213603,stop,"T30G,A47*",-1.76609070849436,-1.71453428240473
NHERF3_PDZ1 binding DAP-1,1,MTSTFNPRECKLSKQEGQNYGFFLRIEKDGEGHLVRVVEKCSPAEKYGLQDGDRVLRINGVFVDKEEHMQVVDLVRKSGNSVTLLVLDGDSYEKAVKTRVDLKELG*,2,,FALSE,FALSE,2426.33333333333,2215,2248,2816,194,55,283,-1.25586475133202,0.0439771578461685,-1.39384565587698,0.0853820766402816,-1.17407241612877,0.0438591625075898,-1.23577028172622,0.0291843075036393,0.0318689922442056,0.00659792127465326,-0.0185109251550845,0.0121777697398748,0.0284894974183185,0.00671388093427802,0.0225989075905908,0.00446511370231409,missense,"T30G,A47Y",-1.23577028172622,-1.17324546644873
NHERF3_PDZ1 binding DAP-1,1,MTSTFNPRECKLSKQEGQNYGFFLRIEKDGEGHLVRVVEKCSPAEKWGLQDGDRVLRINGVFVDKEEHMQVVDLVRKSGNSVTLLVLDGDSYEKAVKTRVDLKELG*,2,,FALSE,FALSE,92.6666666666667,160,67,51,15,4,8,-1.23553769297663,0.157248790135577,-1.15745226671605,0.32629473964977,-1.03996949676796,0.252277475056927,-1.17746775662912,0.123516845679102,0.0349186738821894,0.0235921371153229,0.0152051002041803,0.0465383645273467,0.0490177287399203,0.0386181776644594,0.0315190234322333,0.0188977161798202,missense,"T30G,A47W",-1.17746775662912,-1.11373709531285
NHERF3_PDZ1 binding DAP-1,1,MTSTFNPRECKLSKQEGQNYGFFLRIEKDGEGHLVRVVEKCSPAEKCGLQDGDRVLRINGVFVDKEEHMQVVDLVRKSGNSVTLLVLDGDSYEKAVKTRVDLKELG*,2,,FALSE,FALSE,2648.66666666667,2776,2599,2571,672,262,851,-0.962292482779678,0.0294612146790906,-1.00400015476959,0.0784037047987855,-0.848145360688309,0.043270530884137,-0.932988378078009,0.0232564980028712,0.0759138285000001,0.00442008498567022,0.0370914791599697,0.0111824671097573,0.0783818190764988,0.00662377427450473,0.0689236534021473,0.00355817618381082,missense,"T30G,A47C",-0.932988378078009,-0.864201254975617
NHERF3_PDZ1 binding DAP-1,1,MTSTFNPRECKLSKQEGQNYGFFLRIEKDGEGHLVRVVEKCSPAEKLGLQDGDRVLRINGVFVDKEEHMQVVDLVRKSGNSVTLLVLDGDSYEKAVKTRVDLKELG*,2,,FALSE,FALSE,323,377,311,281,12,7,21,-1.53656205235788,0.162359994484001,-1.32951662782113,0.202206401136298,-1.25036656933847,0.12765212498433,-1.35373268493874,0.0898893816039772,-0.0102442043533241,0.0243589743908815,-0.00933588371688532,0.028840045708198,0.0168105270197639,0.019540755435174,0.00455100486490809,0.0137528125155071,missense,"T30G,A47L",-1.35373268493874,-1.29364763528721
NHERF3_PDZ1 binding DAP-1,1,MTSTFNPRECKLSKQEGQNYGFFLRIEKDGEGHLVRVVEKCSPAEKFGLQDGDRVLRINGVFVDKEEHMQVVDLVRKSGNSVTLLVLDGDSYEKAVKTRVDLKELG*,2,,FALSE,FALSE,1399.33333333333,1420,1637,1141,168,64,130,-1.16894752928337,0.0493582339332092,-1.26891500084325,0.0979705241041368,-1.13876600332108,0.0643132543313246,-1.17306992240992,0.0363594669218161,0.0449092389671654,0.00740524758071893,-0.000692469451996802,0.0139732193310483,0.0338941389630866,0.00984495615942809,0.0321918792068718,0.00556289211046697,missense,"T30G,A47F",-1.17306992240992,-1.1092483025809
NHERF3_PDZ1 binding DAP-1,1,MTSTFNPRECKLSKQEGQNYGFFLRIEKDGEGHLVRVVEKCSPAEKMGLQDGDRVLRINGVFVDKEEHMQVVDLVRKSGNSVTLLVLDGDSYEKAVKTRVDLKELG*,2,,FALSE,FALSE,42.6666666666667,29,48,51,7,5,12,-0.963434618883836,0.268100163843232,-1.02314709393646,0.308489312066789,-0.947650465579494,0.218128591729213,-0.969942859786265,0.148351443063846,0.0757424730857523,0.0402232400044334,0.0343606130862869,0.0439988339167354,0.0631497583531173,0.0333907286300382,0.0632697257693991,0.0226973369541095,missense,"T30G,A47M",-0.969942859786265,-0.901920050327385
NHERF3_PDZ1 binding DAP-1,1,MTSTFNPRECKLSKQEGQNYGFFLRIEKDGEGHLVRVVEKCSPAEKEGLQDGDRVLRINGVFVDKEEHMQVVDLVRKSGNSVTLLVLDGDSYEKAVKTRVDLKELG*,2,,FALSE,FALSE,62.3333333333333,60,65,62,14,10,15,-0.973216538980025,0.188358959254634,-0.923420919167929,0.252025557196825,-0.94024799702033,0.197346911780265,-0.949791915375349,0.119860518615611,0.074274885322683,0.028259615796112,0.0485842351994637,0.0359455909820144,0.0642829147948838,0.0302095068096862,0.0663527613354317,0.018338308831563,missense,"T30G,A47E",-0.949791915375349,-0.881352332604249
NHERF3_PDZ1 binding DAP-1,1,MTSTFNPRECKLSKQEGQNYGFFLRIEKDVEGHLVRVVEKCSPAEKKGLQDGDRVLRINGVFVDKEEHMQVVDLVRKSGNSVTLLVLDGDSYEKAVKTRVDLKELG*,2,,FALSE,FALSE,142,115,122,189,27,2,98,-0.96992690544993,0.136677315119859,-1.34275863756138,0.361892113967116,-0.743917635853052,0.104980463206717,-0.853665249003269,0.0811364692431436,0.0747684311568625,0.0205057854885994,-0.0112245487840207,0.0516155030186851,0.0943368098831179,0.0160702186293065,0.0810598601803238,0.0124136425210627,missense,"T30V,A47K",-0.853665249003269,-0.783237519755281
NHERF3_PDZ1 binding DAP-1,1,MTSTFNPRECKLSKQEGQNYGFFLRIEKDVEGHLVRVVEKCSPAEKTGLQDGDRVLRINGVFVDKEEHMQVVDLVRKSGNSVTLLVLDGDSYEKAVKTRVDLKELG*,2,,FALSE,FALSE,195,310,182,93,156,23,23,-0.754475470805036,0.069856735337296,-0.977458529672819,0.157445747772956,-0.936268371924,0.160612799461462,-0.810957810066527,0.0593364957709935,0.107092748459736,0.0104806509295581,0.0408770253971767,0.0224559783311349,0.0648921085763476,0.0245863156169187,0.087593973445249,0.00907831033103412,missense,"T30V,A47T",-0.810957810066527,-0.73964678123619
NHERF3_PDZ1 binding DAP-1,1,MTSTFNPRECKLSKQEGQNYGFFLRIEKDVEGHLVRVVEKCSPAEKIGLQDGDRVLRINGVFVDKEEHMQVVDLVRKSGNSVTLLVLDGDSYEKAVKTRVDLKELG*,2,,FALSE,FALSE,70,50,90,70,20,114,29,-0.818312791411778,0.182199976910287,-0.586161086209958,0.231405113886986,-0.799065557381337,0.169782597132453,-0.758387776797063,0.109442455521258,0.0975151941934643,0.0273355797139686,0.096686515559475,0.0330045637729984,0.0858948662219788,0.0259900115890841,0.0956370348011959,0.0167443756444086,missense,"T30V,A47I",-0.758387776797063,-0.685989464589708
NHERF3_PDZ1 binding DAP-1,1,MTSTFNPRECKLSKQEGQNYGFFLRIEKDVEGHLVRVVEKCSPAEKQGLQDGDRVLRINGVFVDKEEHMQVVDLVRKSGNSVTLLVLDGDSYEKAVKTRVDLKELG*,2,,FALSE,FALSE,642.333333333333,659,628,640,440,94,464,-0.669864392566521,0.0462138459939915,-0.930439073900039,0.107328019356312,-0.648375460429994,0.062817630249506,-0.69110865148467,0.0351699817293669,0.119787002943712,0.00693349303595051,0.0475832584641879,0.0153078486467892,0.108962232561476,0.00961600874151897,0.105930544224869,0.00538090435451826,missense,"T30V,A47Q",-0.69110865148467,-0.617318834078953
NHERF3_PDZ1 binding DAP-1,1,MTSTFNPRECKLSKQEGQNYGFFLRIEKDVEGHLVRVVEKCSPAEKHGLQDGDRVLRINGVFVDKEEHMQVVDLVRKSGNSVTLLVLDGDSYEKAVKTRVDLKELG*,2,,FALSE,FALSE,382,466,387,293,409,218,413,-0.594674108418443,0.0521700088546524,-0.620965004974455,0.103060564761331,-0.477378144957148,0.0780179169741724,-0.567838333343952,0.0399726680849526,0.131067849631513,0.00782709998051749,0.0917225450701534,0.0146991953851452,0.135138191027788,0.0119428410247081,0.124790542412254,0.00611570132208614,missense,"T30V,A47H",-0.567838333343952,-0.491498968991837
NHERF3_PDZ1 binding DAP-1,1,MTSTFNPRECKLSKQEGQNYGFFLRIEKDVEGHLVRVVEKCSPAEKPGLQDGDRVLRINGVFVDKEEHMQVVDLVRKSGNSVTLLVLDGDSYEKAVKTRVDLKELG*,2,,FALSE,FALSE,137.333333333333,201,171,40,2,1,2,-1.88351974250563,0.38306831443258,-1.75963488157285,0.438950197572898,-1.35954644120745,0.382682763958989,-1.65939988787212,0.230429494113544,-0.0622984897447982,0.0574719855767234,-0.070682260628903,0.0626060485251001,9.74705399184872e-05,0.0585803824315263,-0.042215183299594,0.0352550387380405,missense,"T30V,A47P",-1.65939988787212,-1.60563682144905
NHERF3_PDZ1 binding DAP-1,1,MTSTFNPRECKLSKQEGQNYGFFLRIEKDVEGHLVRVVEKCSPAEKRGLQDGDRVLRINGVFVDKEEHMQVVDLVRKSGNSVTLLVLDGDSYEKAVKTRVDLKELG*,2,,FALSE,FALSE,941,847,882,1094,200,43,429,-0.969509244201278,0.0507763961211068,-1.21133189401495,0.103842023844979,-0.833112400985664,0.0530306053402554,-0.938325861835592,0.0345818753265008,0.0748310931426078,0.00761801536583066,0.00752042303615394,0.0148106523695178,0.0806830372430767,0.00811782874480447,0.0681070339960199,0.00529092579472106,missense,"T30V,A47R",-0.938325861835592,-0.869649131613017
NHERF3_PDZ1 binding DAP-1,1,MTSTFNPRECKLSKQEGQNYGFFLRIEKDVEGHLVRVVEKCSPAEKEGLQDGDRVLRINGVFVDKEEHMQVVDLVRKSGNSVTLLVLDGDSYEKAVKTRVDLKELG*,2,,FALSE,FALSE,59.3333333333333,52,39,87,39,4,45,-0.636316904125611,0.157416798658138,-1.02711203793622,0.341360573374505,-0.738174290104505,0.15026047646582,-0.720680660503126,0.103568717800201,0.12482015420987,0.023617343542014,0.0337951059334914,0.0486871557170014,0.0952159908185373,0.0230016008159029,0.101406113324571,0.0158457109500752,missense,"T30V,A47E",-0.720680660503126,-0.647502468234985
NHERF3_PDZ1 binding DAP-1,1,MTSTFNPRECKLSKQEGQNYGFFLRIEKDVEGHLVRVVEKCSPAEKDGLQDGDRVLRINGVFVDKEEHMQVVDLVRKSGNSVTLLVLDGDSYEKAVKTRVDLKELG*,2,,FALSE,FALSE,119.666666666667,120,147,92,17,5,9,-1.07821190056568,0.1645850019296,-1.30197267910418,0.24524219283367,-1.17950002127434,0.202608658585372,-1.15764145960858,0.113297719107111,0.058522363698409,0.024692793688912,-0.00540737930002716,0.034978101638505,0.0276586494809163,0.0310149654535828,0.034552388896928,0.0173342196988231,missense,"T30V,A47D",-1.15764145960858,-1.09350073952237
NHERF3_PDZ1 binding DAP-1,1,MTSTFNPRECKLSKQEGQNYGFFLRIEKDVEGHLVRVVEKCSPAEKAGLQDGDRVLRINGVFVDKEEHMQVVDLVRKSGNSVTLLVLDGDSYEKAVKTRVDLKELG*,1,,FALSE,FALSE,249,241,277,229,909,1187,1341,-0.17347572227359,0.0642519471640733,-0.0830498398487041,0.113184001319424,-0.124311673308472,0.0851277514937291,-0.143269569722995,0.0467124937971059,0.194260514389789,0.00963976095532674,0.168443647182557,0.0161430684347558,0.189184965225189,0.0130312015792094,0.189748321649678,0.00714687494629468,missense,T30V,-0.143269569722995,-0.0581490323265297
NHERF3_PDZ1 binding DAP-1,1,MTSTFNPRECKLSKQEGQNYGFFLRIEKDVEGHLVRVVEKCSPAEKGGLQDGDRVLRINGVFVDKEEHMQVVDLVRKSGNSVTLLVLDGDSYEKAVKTRVDLKELG*,2,,FALSE,FALSE,128.333333333333,146,132,107,920,695,725,-0.0383928717653345,0.0811019741411532,-0.022672460521675,0.151047076449392,-0.0619158150578027,0.11939663380486,-0.0420057181305141,0.0613126399123829,0.214527081327263,0.0121677813394418,0.177055077729501,0.021543356513001,0.1987364098752,0.0182770198400552,0.205241394810256,0.00938065460568807,missense,"T30V,A47G",-0.0420057181305141,0.0452092159342017
NHERF3_PDZ1 binding DAP-1,1,MTSTFNPRECKLSKQEGQNYGFFLRIEKDVEGHLVRVVEKCSPAEKVGLQDGDRVLRINGVFVDKEEHMQVVDLVRKSGNSVTLLVLDGDSYEKAVKTRVDLKELG*,2,,FALSE,FALSE,622,639,638,589,1126,553,996,-0.398376779110665,0.0417254720316812,-0.492828249948213,0.0868126936646926,-0.425979208320909,0.0573231136548228,-0.419073770524552,0.0314441600357806,0.160518464192095,0.00626009940378093,0.109998276456946,0.0123818140240472,0.143006246891018,0.008774918121019,0.147551085480848,0.00481086453108448,missense,"T30V,A47V",-0.419073770524552,-0.339657572733624
NHERF3_PDZ1 binding DAP-1,1,MTSTFNPRECKLSKQEGQNYGFFLRIEKDVEGHLVRVVEKCSPAEK*GLQDGDRVLRINGVFVDKEEHMQVVDLVRKSGNSVTLLVLDGDSYEKAVKTRVDLKELG*,2,,FALSE,TRUE,89,91,72,104,5,3,1,-1.37842000480305,0.260492559244903,-1.2436091562419,0.332282860151372,-1.59785473398824,0.499220113703542,-1.36617475511145,0.189638602626591,0.0134819487470901,0.0390818661938737,0.0029168214056926,0.0473924308081466,-0.0363823300742493,0.0764197082610118,0.00264740451371212,0.0290141516282371,stop,"T30V,A47*",-1.36617475511145,-1.30634703944343
NHERF3_PDZ1 binding DAP-1,1,MTSTFNPRECKLSKQEGQNYGFFLRIEKDVEGHLVRVVEKCSPAEKYGLQDGDRVLRINGVFVDKEEHMQVVDLVRKSGNSVTLLVLDGDSYEKAVKTRVDLKELG*,2,,FALSE,FALSE,65,110,43,42,137,29,79,-0.489974930382669,0.102010825379906,-0.545472526818523,0.270534709094118,-0.394835595338224,0.195314299971025,-0.477209978288608,0.0857576019290262,0.146775934647314,0.0153047497378838,0.102489793329394,0.0385854915179925,0.147773654599562,0.0298983582858064,0.138656415704788,0.0131206623080963,missense,"T30V,A47Y",-0.477209978288608,-0.398996186666624
NHERF3_PDZ1 binding DAP-1,1,MTSTFNPRECKLSKQEGQNYGFFLRIEKDVEGHLVRVVEKCSPAEKSGLQDGDRVLRINGVFVDKEEHMQVVDLVRKSGNSVTLLVLDGDSYEKAVKTRVDLKELG*,2,,FALSE,FALSE,187,221,153,187,799,438,660,-0.183579981799216,0.0669292593377757,-0.335292766667107,0.142998225324685,-0.240611974446756,0.0914901360256355,-0.219924274779832,0.0505328200318435,0.192744565834816,0.0100414398226049,0.132467053473692,0.0203953748812099,0.171381926365795,0.0140051438472114,0.178020375942779,0.00773137368815826,missense,"T30V,A47S",-0.219924274779832,-0.136389153663234
NHERF3_PDZ1 binding DAP-1,1,MTSTFNPRECKLSKQEGQNYGFFLRIEKDVEGHLVRVVEKCSPAEKWGLQDGDRVLRINGVFVDKEEHMQVVDLVRKSGNSVTLLVLDGDSYEKAVKTRVDLKELG*,2,,FALSE,FALSE,397.333333333333,458,374,360,161,49,57,-0.854878787880409,0.0618537439482848,-0.965572020734948,0.121925544126664,-1.05421959475611,0.0938830274596343,-0.922877851430677,0.0475597006501662,0.0920291742266168,0.00927995698450758,0.0425723597642033,0.0173898464432869,0.0468363496226687,0.0143714433216654,0.0704705344122581,0.00727649511726575,missense,"T30V,A47W",-0.922877851430677,-0.853881616656238
NHERF3_PDZ1 binding DAP-1,1,MTSTFNPRECKLSKQEGQNYGFFLRIEKDVEGHLVRVVEKCSPAEKCGLQDGDRVLRINGVFVDKEEHMQVVDLVRKSGNSVTLLVLDGDSYEKAVKTRVDLKELG*,2,,FALSE,FALSE,42.3333333333333,44,58,25,108,73,84,-0.294218227564608,0.152584664502405,-0.385914932828111,0.231594509161677,-0.240545404792343,0.247389565176135,-0.304901814369426,0.113274823572677,0.176145438667952,0.022892375346943,0.125246977463599,0.0330315766091317,0.171392116727581,0.0378699452979285,0.165019060891424,0.0173307167490098,missense,"T30V,A47C",-0.304901814369426,-0.223124247137987
NHERF3_PDZ1 binding DAP-1,1,MTSTFNPRECKLSKQEGQNYGFFLRIEKDVEGHLVRVVEKCSPAEKLGLQDGDRVLRINGVFVDKEEHMQVVDLVRKSGNSVTLLVLDGDSYEKAVKTRVDLKELG*,2,,FALSE,FALSE,290.333333333333,457,198,216,91,8,79,-1.02049105243027,0.0745621514500525,-1.26439860140516,0.198614131010127,-0.884833688295288,0.116031555473785,-1.00656254187637,0.0598150958695586,0.0671822596661251,0.0111866075351452,-4.83099916685492e-05,0.0283276918259629,0.0727656365242574,0.0177618997612018,0.0576670214991488,0.00915153474651033,missense,"T30V,A47L",-1.00656254187637,-0.939297121544565
NHERF3_PDZ1 binding DAP-1,1,MTSTFNPRECKLSKQEGQNYGFFLRIEKDVEGHLVRVVEKCSPAEKFGLQDGDRVLRINGVFVDKEEHMQVVDLVRKSGNSVTLLVLDGDSYEKAVKTRVDLKELG*,2,,FALSE,FALSE,803.333333333333,784,934,692,739,371,1030,-0.570276297593149,0.0404231864503206,-0.676352868823164,0.0854930640709418,-0.455188512020466,0.0570374631324272,-0.550523074129161,0.0307702268210755,0.134728268880575,0.00606471666047157,0.083822752995819,0.012193599518533,0.138534939734205,0.00873119125788416,0.127439726435875,0.00470775472006536,missense,"T30V,A47F",-0.550523074129161,-0.473825585721531
NHERF3_PDZ1 binding DAP-1,1,MTSTFNPRECKLSKQEGQNYGFFLRIEKDVEGHLVRVVEKCSPAEKNGLQDGDRVLRINGVFVDKEEHMQVVDLVRKSGNSVTLLVLDGDSYEKAVKTRVDLKELG*,2,,FALSE,FALSE,93,33,135,111,45,10,37,-0.463817608875598,0.183876649112257,-1.11033353369148,0.205707033654287,-0.855020755773646,0.141651098869054,-0.801289169334896,0.0985106870628275,0.150700334415556,0.0275871319227469,0.0219254928648699,0.0293393296144397,0.0773293460847702,0.0216836929307964,0.0890732472024959,0.0150718470388155,missense,"T30V,A47N",-0.801289169334896,-0.729778168168762
NHERF3_PDZ1 binding DAP-1,1,MTSTFNPRECKLSKQEGQNYGFFLRIEKDVEGHLVRVVEKCSPAEKMGLQDGDRVLRINGVFVDKEEHMQVVDLVRKSGNSVTLLVLDGDSYEKAVKTRVDLKELG*,2,,FALSE,FALSE,982.666666666667,961,1047,940,673,510,868,-0.656095389502529,0.0384872000972925,-0.628680417284412,0.0913014355137478,-0.58404506724983,0.0548772791831812,-0.631950930134839,0.0297861897962329,0.12185277532865,0.00577425938283748,0.0906221207392403,0.0130220287718078,0.118809812304755,0.00840051422252429,0.114981502592268,0.00455719993295379,missense,"T30V,A47M",-0.631950930134839,-0.556937579034245
NHERF3_PDZ1 binding DAP-1,1,MTSTFNPRECKLSKQEGQNYGFFLRIEKD*EGHLVRVVEKCSPAEKNGLQDGDRVLRINGVFVDKEEHMQVVDLVRKSGNSVTLLVLDGDSYEKAVKTRVDLKELG*,2,,FALSE,TRUE,129,106,200,81,1,2,8,-1.89889349518248,0.541199971924855,-1.62243541190705,0.323398593878432,-1.17851251678644,0.215124954372281,-1.37236179391132,0.170044898827068,-0.0646050237462152,0.0811965798493696,-0.0511139435327732,0.0461252966128118,0.027809814874297,0.0329309372790131,0.00170080567052888,0.0260163722461694,stop,"T30*,A47N",-1.37236179391132,-1.31266204210449
NHERF3_PDZ1 binding DAP-1,1,MTSTFNPRECKLSKQEGQNYGFFLRIEKD*EGHLVRVVEKCSPAEKRGLQDGDRVLRINGVFVDKEEHMQVVDLVRKSGNSVTLLVLDGDSYEKAVKTRVDLKELG*,2,,FALSE,TRUE,733.666666666667,759,580,862,6,3,79,-1.85274671239638,0.221724210091878,-1.73670244802181,0.261442910022951,-1.19131701908475,0.0745813332420402,-1.29112221917691,0.0682390485056903,-0.0576815922464755,0.0332654258373895,-0.0674114817213327,0.0372887575901409,0.0258497249195769,0.0114167750289376,0.0141302230302367,0.0104403748650756,stop,"T30*,A47R",-1.29112221917691,-1.22974222420355
NHERF3_PDZ1 binding DAP-1,1,MTSTFNPRECKLSKQEGQNYGFFLRIEKD*EGHLVRVVEKCSPAEKSGLQDGDRVLRINGVFVDKEEHMQVVDLVRKSGNSVTLLVLDGDSYEKAVKTRVDLKELG*,2,,FALSE,TRUE,94.6666666666667,92,135,57,2,2,2,-1.57699497793179,0.401399925630567,-1.31453891341512,0.368230689967412,-1.43744069184059,0.373906651392516,-1.43549919228841,0.219612112397183,-0.0163103821807714,0.0602222889943512,-0.00719966070096545,0.0525195536350165,-0.0118264398659216,0.0572369510601014,-0.0079590316439889,0.0336000109694748,stop,"T30*,A47S",-1.43549919228841,-1.37710528412394
NHERF3_PDZ1 binding DAP-1,1,MTSTFNPRECKLSKQEGQNYGFFLRIEKD*EGHLVRVVEKCSPAEKMGLQDGDRVLRINGVFVDKEEHMQVVDLVRKSGNSVTLLVLDGDSYEKAVKTRVDLKELG*,2,,FALSE,TRUE,54.3333333333333,63,45,55,2,1,1,-1.54876538896983,0.395709744820612,-1.41823003218341,0.486000143852691,-1.62857457196153,0.496012022389846,-1.53322082239521,0.260956927258994,-0.0120750787935354,0.0593685875079123,-0.0219887899669378,0.0693166303546181,-0.0410848670740678,0.0759286194696396,-0.0229101552760273,0.0399256467357539,stop,"T30*,A47M",-1.53322082239521,-1.47684804865623
NHERF3_PDZ1 binding DAP-1,1,MTSTFNPRECKLSKQEGQNYGFFLRIEKD*EGHLVRVVEKCSPAEKIGLQDGDRVLRINGVFVDKEEHMQVVDLVRKSGNSVTLLVLDGDSYEKAVKTRVDLKELG*,2,,FALSE,TRUE,25.6666666666667,27,22,28,1,0,0,-1.50428690470254,0.563767063206973,,,,,-1.50428690470254,0.563767063206973,-0.00540194319350373,0.0845823350679802,,,,,-0.0184833504825577,0.0862547120066126,stop,"T30*,A47I",-1.50428690470254,-1.4473157031943
NHERF3_PDZ1 binding DAP-1,1,MTSTFNPRECKLSKQEGQNYGFFLRIEKD*EGHLVRVVEKCSPAEKHGLQDGDRVLRINGVFVDKEEHMQVVDLVRKSGNSVTLLVLDGDSYEKAVKTRVDLKELG*,2,,FALSE,TRUE,552,664,515,477,6,8,7,-1.911324790395,0.221032546823479,-1.50979879791858,0.1791112072344,-1.68555900735056,0.188377386615098,-1.67481525632924,0.111929434958962,-0.0664700989618772,0.0331616551524028,-0.0350489471845397,0.0255460528176293,-0.0498079409413078,0.0288364681889528,-0.0445736895932765,0.0171248762255268,stop,"T30*,A47H",-1.67481525632924,-1.62137101933867
NHERF3_PDZ1 binding DAP-1,1,MTSTFNPRECKLSKQEGQNYGFFLRIEKD*EGHLVRVVEKCSPAEKPGLQDGDRVLRINGVFVDKEEHMQVVDLVRKSGNSVTLLVLDGDSYEKAVKTRVDLKELG*,2,,FALSE,TRUE,607,476,707,638,10,15,7,-1.66788733795396,0.174477269430581,-1.43007510233441,0.143753332878358,-1.7629010127836,0.186352751211096,-1.58816803391124,0.0953307861825001,-0.0299470214104239,0.0261769369440898,-0.023678214053673,0.0205030734319984,-0.0616473146549731,0.028526540678699,-0.031316917951947,0.0145853315033353,stop,"T30*,A47P",-1.58816803391124,-1.53293170970404
NHERF3_PDZ1 binding DAP-1,1,MTSTFNPRECKLSKQEGQNYGFFLRIEKD*EGHLVRVVEKCSPAEKLGLQDGDRVLRINGVFVDKEEHMQVVDLVRKSGNSVTLLVLDGDSYEKAVKTRVDLKELG*,2,,FALSE,TRUE,858,930,940,704,29,21,20,-1.52461829666038,0.105097167612447,-1.41506226396018,0.117921148511274,-1.49532307306018,0.118289921057396,-1.48198641841075,0.0653836896570742,-0.00845227500465037,0.0157677956479487,-0.0215369814196432,0.0168187124340143,-0.020686969649945,0.0181076062628207,-0.0150714412948108,0.010003513311366,stop,"T30*,A47L",-1.48198641841075,-1.42455398554053
NHERF3_PDZ1 binding DAP-1,1,MTSTFNPRECKLSKQEGQNYGFFLRIEKD*EGHLVRVVEKCSPAEKEGLQDGDRVLRINGVFVDKEEHMQVVDLVRKSGNSVTLLVLDGDSYEKAVKTRVDLKELG*,2,,FALSE,TRUE,523.666666666667,461,484,626,3,9,19,-2.00604149221148,0.311176005617987,-1.46380123666381,0.17328301941909,-1.49229960856703,0.122622770336931,-1.53185505996203,0.0952872822670072,-0.080680506650477,0.0466859362492299,-0.0284884636311082,0.0247147972191669,-0.0202241431969198,0.0187708709606802,-0.0227011976177463,0.0145786755314865,stop,"T30*,A47E",-1.53185505996203,-1.47545403874634
NHERF3_PDZ1 binding DAP-1,1,MTSTFNPRECKLSKQEGQNYGFFLRIEKD*EGHLVRVVEKCSPAEKGGLQDGDRVLRINGVFVDKEEHMQVVDLVRKSGNSVTLLVLDGDSYEKAVKTRVDLKELG*,2,,FALSE,TRUE,99,96,97,104,3,27,9,-1.41383537995322,0.346630657552977,-0.79866918053211,0.198025679222965,-1.19357613279452,0.211335232117045,-1.04703999439803,0.13337622319859,0.00816855723664928,0.0520052204809569,0.0663771726347581,0.0282437628487226,0.0255039038961644,0.0323508134795394,0.0514740896344241,0.0204061721078241,stop,"T30*,A47G",-1.04703999439803,-0.980611751799122
NHERF3_PDZ1 binding DAP-1,1,MTSTFNPRECKLSKQEGQNYGFFLRIEKD*EGHLVRVVEKCSPAEKVGLQDGDRVLRINGVFVDKEEHMQVVDLVRKSGNSVTLLVLDGDSYEKAVKTRVDLKELG*,2,,FALSE,TRUE,87.3333333333333,83,104,75,10,3,5,-1.03138487776971,0.22803327780923,-1.34536062909484,0.296528246614269,-1.27370886222344,0.264151305901618,-1.18813575906479,0.149178182061263,0.0655478520443112,0.0342119793245692,-0.0115956624299567,0.0422928657949008,0.0132373312220657,0.0404358021234585,0.029886850256773,0.0228238256030227,stop,"T30*,A47V",-1.18813575906479,-1.12462573945242
NHERF3_PDZ1 binding DAP-1,1,MTSTFNPRECKLSKQEGQNYGFFLRIEKD*EGHLVRVVEKCSPAEK*GLQDGDRVLRINGVFVDKEEHMQVVDLVRKSGNSVTLLVLDGDSYEKAVKTRVDLKELG*,2,,FALSE,TRUE,285,249,248,358,19,1,5,-1.29572428799474,0.136776149536664,-1.85470779330884,0.43341849923511,-1.69872018676982,0.221322533329965,-1.43718789207971,0.112372175318995,0.0258888403238673,0.020520613679716,-0.0842422028694523,0.0618170802629222,-0.0518226303818612,0.0338796514090534,-0.00821739777367317,0.0171926142058747,stop,"T30*,A47*",-1.43718789207971,-1.37882891056637
NHERF3_PDZ1 binding DAP-1,1,MTSTFNPRECKLSKQEGQNYGFFLRIEKD*EGHLVRVVEKCSPAEKYGLQDGDRVLRINGVFVDKEEHMQVVDLVRKSGNSVTLLVLDGDSYEKAVKTRVDLKELG*,2,,FALSE,TRUE,104,70,113,129,6,1,3,-1.2621735075146,0.245764567907907,-1.65369058730184,0.447945105306093,-1.56311721733643,0.291988771907759,-1.42692161389098,0.173372219663179,0.0309224854967875,0.0368722161815835,-0.055571768220509,0.063888963154452,-0.0310647741197232,0.0446971108578626,-0.00664668723320266,0.0265254426037738,stop,"T30*,A47Y",-1.42692161389098,-1.36835029936348
NHERF3_PDZ1 binding DAP-1,1,MTSTFNPRECKLSKQEGQNYGFFLRIEKD*EGHLVRVVEKCSPAEKWGLQDGDRVLRINGVFVDKEEHMQVVDLVRKSGNSVTLLVLDGDSYEKAVKTRVDLKELG*,2,,FALSE,TRUE,81,97,83,63,4,0,1,-1.47329197270727,0.283718220018263,,,-1.66469003444261,0.492663048235344,-1.52095957338641,0.245862825421585,-0.00075175361250901,0.0425664270168006,,,-0.0466133564733435,0.0754159645888856,-0.0210342200341209,0.0376162932953842,stop,"T30*,A47W",-1.52095957338641,-1.46433320551025
NHERF3_PDZ1 binding DAP-1,1,MTSTFNPRECKLSKQEGQNYGFFLRIEKD*EGHLVRVVEKCSPAEKCGLQDGDRVLRINGVFVDKEEHMQVVDLVRKSGNSVTLLVLDGDSYEKAVKTRVDLKELG*,2,,FALSE,TRUE,61.3333333333333,42,97,45,2,13,3,-1.43177288882559,0.404667560759075,-0.958701807267772,0.214630267077782,-1.28303942217487,0.325590600465534,-1.11840031322753,0.16385143063371,0.00547738124439193,0.0607125343941927,0.0435522361148282,0.0306120215685636,0.0118090260520057,0.0498408177417296,0.0405561695375584,0.0250687897245845,stop,"T30*,A47C",-1.11840031322753,-1.05344798539634
NHERF3_PDZ1 binding DAP-1,1,MTSTFNPRECKLSKQEGQNYGFFLRIEKD*EGHLVRVVEKCSPAEKFGLQDGDRVLRINGVFVDKEEHMQVVDLVRKSGNSVTLLVLDGDSYEKAVKTRVDLKELG*,2,,FALSE,TRUE,68.3333333333333,123,60,22,2,4,1,-1.74181230533769,0.386770524534535,-1.13727777506786,0.304426273580084,-1.38489351159715,0.533984711484275,-1.37126752210409,0.218310000954803,-0.0410380318103074,0.058027430539319,0.0180825227684704,0.0434193358641898,-0.00378261295688143,0.0817414097455651,0.00186822605697889,0.0334007917266475,stop,"T30*,A47F",-1.37126752210409,-1.31154513794434
NHERF3_PDZ1 binding DAP-1,1,MTSTFNPRECKLSKQEGQNYGFFLRIEKDYEGHLVRVVEKCSPAEKKGLQDGDRVLRINGVFVDKEEHMQVVDLVRKSGNSVTLLVLDGDSYEKAVKTRVDLKELG*,2,,FALSE,FALSE,28.6666666666667,19,52,15,3,5,5,-1.08590240681433,0.377381630568633,-1.04361671694949,0.301506925614651,-0.855020755773646,0.374945722542133,-1.00205734364464,0.199461656047239,0.0573685520999349,0.0566188087393432,0.0314410968889361,0.0430029586956725,0.0773293460847702,0.0573960101843965,0.0583563036537325,0.0305170500753436,missense,"T30Y,A47K",-1.00205734364464,-0.934698744236413
NHERF3_PDZ1 binding DAP-1,1,MTSTFNPRECKLSKQEGQNYGFFLRIEKDYEGHLVRVVEKCSPAEKNGLQDGDRVLRINGVFVDKEEHMQVVDLVRKSGNSVTLLVLDGDSYEKAVKTRVDLKELG*,2,,FALSE,FALSE,40,61,40,19,93,14,28,-0.431625109560813,0.134107347428894,-0.713212865418108,0.290115991566313,-0.459729053477233,0.290730319422305,-0.477998261393861,0.112285428060446,0.155530195791689,0.0201202115831027,0.0785655307682909,0.041378306574043,0.137839881895091,0.0445044692371449,0.138535810694916,0.0171793421289979,missense,"T30Y,A47N",-0.477998261393861,-0.399800773492141
NHERF3_PDZ1 binding DAP-1,1,MTSTFNPRECKLSKQEGQNYGFFLRIEKDYEGHLVRVVEKCSPAEKTGLQDGDRVLRINGVFVDKEEHMQVVDLVRKSGNSVTLLVLDGDSYEKAVKTRVDLKELG*,2,,FALSE,FALSE,1077.33333333333,939,989,1304,239,56,561,-0.948132312204447,0.0476473863614877,-1.17903716552873,0.105895280287061,-0.787167685420067,0.0521875613503712,-0.905191598380246,0.0333923727635213,0.0780382879982206,0.00714856801923758,0.0121265158227448,0.0151035017022172,0.0877161708514375,0.00798877710207277,0.0731764794078084,0.005108935381132,missense,"T30Y,A47T",-0.905191598380246,-0.835829566444429
NHERF3_PDZ1 binding DAP-1,1,MTSTFNPRECKLSKQEGQNYGFFLRIEKDYEGHLVRVVEKCSPAEKRGLQDGDRVLRINGVFVDKEEHMQVVDLVRKSGNSVTLLVLDGDSYEKAVKTRVDLKELG*,2,,FALSE,FALSE,417.333333333333,490,548,214,67,14,57,-1.11871388250288,0.079407513533729,-1.35952368540592,0.144400196863057,-0.908904100810907,0.109276555292436,-1.09797211731773,0.058692556007181,0.0524458253003649,0.0119135603247529,-0.013615693393783,0.020595333552256,0.0690809814959983,0.0167278566026997,0.0436816237721342,0.00897978943028958,missense,"T30Y,A47R",-1.09797211731773,-1.03259728190088
NHERF3_PDZ1 binding DAP-1,1,MTSTFNPRECKLSKQEGQNYGFFLRIEKDYEGHLVRVVEKCSPAEKSGLQDGDRVLRINGVFVDKEEHMQVVDLVRKSGNSVTLLVLDGDSYEKAVKTRVDLKELG*,2,,FALSE,FALSE,966,1008,989,901,3614,1866,3208,-0.185655329987526,0.0328130074182662,-0.281343766038538,0.0832499005628543,-0.222711491540008,0.0522107527295282,-0.204684800882136,0.026353218691747,0.192433200011407,0.00492295660596439,0.140161625135599,0.0118736643545587,0.17412209977611,0.0079923271962711,0.18035197088325,0.00403196539324861,missense,"T30Y,A47S",-0.204684800882136,-0.120834488284518
NHERF3_PDZ1 binding DAP-1,1,MTSTFNPRECKLSKQEGQNYGFFLRIEKDYEGHLVRVVEKCSPAEKQGLQDGDRVLRINGVFVDKEEHMQVVDLVRKSGNSVTLLVLDGDSYEKAVKTRVDLKELG*,2,,FALSE,FALSE,265,214,336,245,115,129,177,-0.732504791361197,0.0825349800347667,-0.689551515917728,0.121250517230083,-0.649312870459713,0.0912308137559147,-0.693942735902479,0.054638546427018,0.11038902362668,0.0123827761352685,0.0819402726027427,0.0172935695378959,0.108818735536766,0.0139654472651754,0.105496937596858,0.00835953781995272,missense,"T30Y,A47Q",-0.693942735902479,-0.620211534645258
NHERF3_PDZ1 binding DAP-1,1,MTSTFNPRECKLSKQEGQNYGFFLRIEKDYEGHLVRVVEKCSPAEKHGLQDGDRVLRINGVFVDKEEHMQVVDLVRKSGNSVTLLVLDGDSYEKAVKTRVDLKELG*,2,,FALSE,FALSE,130.333333333333,91,168,132,45,14,121,-0.756497713043646,0.127917336157405,-1.08021243450216,0.183148311633529,-0.585992625019569,0.117923163591967,-0.740465113816155,0.0783649147987344,0.106789350156114,0.0191915202110644,0.0262215679273786,0.0261218519750516,0.118511683698757,0.0180514636961626,0.0983791498247588,0.0119896027961216,missense,"T30Y,A47H",-0.740465113816155,-0.667696114882559
NHERF3_PDZ1 binding DAP-1,1,MTSTFNPRECKLSKQEGQNYGFFLRIEKDYEGHLVRVVEKCSPAEKLGLQDGDRVLRINGVFVDKEEHMQVVDLVRKSGNSVTLLVLDGDSYEKAVKTRVDLKELG*,2,,FALSE,FALSE,209,208,318,101,19,9,12,-1.24205326955927,0.13942302794747,-1.35363066612878,0.174687299511432,-1.12690213503183,0.18445337951366,-1.24444659790122,0.0938210723038965,0.0339411377371379,0.0209177265499739,-0.0127751910933775,0.0249150851518073,0.0357102383721952,0.0282357883091272,0.0212714565885841,0.0143543496948725,missense,"T30Y,A47L",-1.24444659790122,-1.18210123113772
NHERF3_PDZ1 binding DAP-1,1,MTSTFNPRECKLSKQEGQNYGFFLRIEKDYEGHLVRVVEKCSPAEKEGLQDGDRVLRINGVFVDKEEHMQVVDLVRKSGNSVTLLVLDGDSYEKAVKTRVDLKELG*,2,,FALSE,FALSE,264.333333333333,358,227,208,179,63,196,-0.753309404269842,0.0650405355287893,-0.772541351419479,0.141046297493544,-0.578655802476308,0.0961483957792369,-0.707907692892439,0.0503262921624089,0.107267694171943,0.00975807337484926,0.0701037004876342,0.0201169777209179,0.119634791167643,0.0147182217893907,0.10336034001611,0.00769977552809888,missense,"T30Y,A47E",-0.707907692892439,-0.634465322831465
NHERF3_PDZ1 binding DAP-1,1,MTSTFNPRECKLSKQEGQNYGFFLRIEKDYEGHLVRVVEKCSPAEKDGLQDGDRVLRINGVFVDKEEHMQVVDLVRKSGNSVTLLVLDGDSYEKAVKTRVDLKELG*,2,,FALSE,FALSE,149,198,169,80,12,6,20,-1.36218822814153,0.168432076671757,-1.29841281887548,0.223158225612363,-0.931527774806226,0.173482254332252,-1.18614103723099,0.106264776528836,0.0159172126387461,0.0252699727866438,-0.00489964793675873,0.0318283367423307,0.0656177905726831,0.0265563483934587,0.0301920368640377,0.0162582000512803,missense,"T30Y,A47D",-1.18614103723099,-1.12258976164527
NHERF3_PDZ1 binding DAP-1,1,MTSTFNPRECKLSKQEGQNYGFFLRIEKDYEGHLVRVVEKCSPAEKGGLQDGDRVLRINGVFVDKEEHMQVVDLVRKSGNSVTLLVLDGDSYEKAVKTRVDLKELG*,2,,FALSE,FALSE,134,114,178,110,752,544,944,-0.0123475453067388,0.0914941481474849,-0.167189130762961,0.135951776243554,0.00645585065598901,0.117886070489463,-0.0409584711088854,0.0638201059020408,0.218434678406355,0.0137269258891218,0.156443131955609,0.0193903626143464,0.209202620277673,0.0180457855514043,0.205401620542026,0.00976428956934488,missense,"T30Y,A47G",-0.0409584711088854,0.0462781227153442
NHERF3_PDZ1 binding DAP-1,1,MTSTFNPRECKLSKQEGQNYGFFLRIEKDYEGHLVRVVEKCSPAEKVGLQDGDRVLRINGVFVDKEEHMQVVDLVRKSGNSVTLLVLDGDSYEKAVKTRVDLKELG*,2,,FALSE,FALSE,1080,1075,1225,940,1480,857,1931,-0.461107941467785,0.0337611960533998,-0.544530452243953,0.0856113417093918,-0.373528026217331,0.0525063070304654,-0.446298354050925,0.0269533353775501,0.151106867559417,0.00506521395670124,0.102624158382323,0.0122104690759753,0.151035378579171,0.00803757011183663,0.143385803816096,0.00412378149121264,missense,"T30Y,A47V",-0.446298354050925,-0.367445230606227
NHERF3_PDZ1 binding DAP-1,1,MTSTFNPRECKLSKQEGQNYGFFLRIEKDYEGHLVRVVEKCSPAEK*GLQDGDRVLRINGVFVDKEEHMQVVDLVRKSGNSVTLLVLDGDSYEKAVKTRVDLKELG*,2,,FALSE,TRUE,51.3333333333333,47,21,86,0,0,3,,,,,-1.45528663033216,0.301356864459992,-1.45528663033216,0.301356864459992,,,,,-0.014558263716232,0.0461311614502813,-0.0109864517988726,0.0461067189831017,stop,"T30Y,A47*",-1.45528663033216,-1.39730197723413
NHERF3_PDZ1 binding DAP-1,1,MTSTFNPRECKLSKQEGQNYGFFLRIEKDYEGHLVRVVEKCSPAEKYGLQDGDRVLRINGVFVDKEEHMQVVDLVRKSGNSVTLLVLDGDSYEKAVKTRVDLKELG*,2,,FALSE,FALSE,55,45,56,64,41,13,43,-0.58016962261216,0.164702477401046,-0.818212088139475,0.257150846349424,-0.668613544349714,0.169493867050747,-0.657114425272867,0.107337588721066,0.133243966965287,0.0247104186094449,0.0635898308616973,0.0366765944151306,0.105864223433933,0.0259458133126035,0.111131561423545,0.0164223371793907,missense,"T30Y,A47Y",-0.657114425272867,-0.582621519914261
NHERF3_PDZ1 binding DAP-1,1,MTSTFNPRECKLSKQEGQNYGFFLRIEKDYEGHLVRVVEKCSPAEKWGLQDGDRVLRINGVFVDKEEHMQVVDLVRKSGNSVTLLVLDGDSYEKAVKTRVDLKELG*,2,,FALSE,FALSE,141,169,173,81,28,5,22,-1.07201430711476,0.124965075080872,-1.35102094625143,0.23485834553775,-0.909484386032361,0.169942936211653,-1.06713914197479,0.0925328405365867,0.0594521926297033,0.018748590583067,-0.01240297517872,0.0334970870466899,0.0689921524882833,0.0260145560041006,0.0483989788325448,0.0141572540017417,missense,"T30Y,A47W",-1.06713914197479,-1.00112660139647
NHERF3_PDZ1 binding DAP-1,1,MTSTFNPRECKLSKQEGQNYGFFLRIEKDYEGHLVRVVEKCSPAEKCGLQDGDRVLRINGVFVDKEEHMQVVDLVRKSGNSVTLLVLDGDSYEKAVKTRVDLKELG*,2,,FALSE,FALSE,153.666666666667,202,157,102,354,382,257,-0.391430590803601,0.0734437767782338,-0.217345880301931,0.15112476731434,-0.317093812502943,0.127061897944627,-0.349431075361398,0.0586092926781817,0.1615606052911,0.0110188170638729,0.149289436814655,0.0215544373100658,0.159674225511837,0.019450404551979,0.158206214179732,0.00896705038444555,missense,"T30Y,A47C",-0.349431075361398,-0.268574487673939
NHERF3_PDZ1 binding DAP-1,1,MTSTFNPRECKLSKQEGQNYGFFLRIEKDYEGHLVRVVEKCSPAEKFGLQDGDRVLRINGVFVDKEEHMQVVDLVRKSGNSVTLLVLDGDSYEKAVKTRVDLKELG*,2,,FALSE,FALSE,42.6666666666667,69,36,23,54,39,40,-0.624036795192782,0.135923630286316,-0.42426827767905,0.289291245259652,-0.415683659959671,0.262781175035373,-0.556950366598847,0.111416281311303,0.126662546850758,0.0203927096683062,0.119776763799009,0.0412606756729038,0.14458227073412,0.0402260649790534,0.126456369483801,0.0170463652180867,missense,"T30Y,A47F",-0.556950366598847,-0.480385811115678
NHERF3_PDZ1 binding DAP-1,1,MTSTFNPRECKLSKQEGQNYGFFLRIEKDSEGHLVRVVEKCSPAEKNGLQDGDRVLRINGVFVDKEEHMQVVDLVRKSGNSVTLLVLDGDSYEKAVKTRVDLKELG*,2,,FALSE,FALSE,122.666666666667,125,163,80,105,10,54,-0.614767786924202,0.101965067113097,-1.11618337754165,0.219646275111984,-0.699535666997861,0.157063628484166,-0.702603138828654,0.079695257082288,0.128053182122463,0.015297884595686,0.0210911485361216,0.0313274385888268,0.101130721063502,0.0240430149701533,0.104171921275385,0.0121931412750909,missense,"T30S,A47N",-0.702603138828654,-0.629051056958549
NHERF3_PDZ1 binding DAP-1,1,MTSTFNPRECKLSKQEGQNYGFFLRIEKDSEGHLVRVVEKCSPAEKMGLQDGDRVLRINGVFVDKEEHMQVVDLVRKSGNSVTLLVLDGDSYEKAVKTRVDLKELG*,2,,FALSE,FALSE,294.333333333333,277,389,217,145,179,152,-0.740071656918143,0.0726991924125537,-0.773498850542653,0.115449633843488,-0.657313402435857,0.0944081468354959,-0.722067618499861,0.0515414574699352,0.109253761920699,0.010907106592626,0.0699671354811719,0.0164662082818863,0.107594028633404,0.0144518276419361,0.10119391280705,0.00788569226655621,missense,"T30S,A47M",-0.722067618499861,-0.648918112087153
NHERF3_PDZ1 binding DAP-1,1,MTSTFNPRECKLSKQEGQNYGFFLRIEKDSEGHLVRVVEKCSPAEKPGLQDGDRVLRINGVFVDKEEHMQVVDLVRKSGNSVTLLVLDGDSYEKAVKTRVDLKELG*,2,,FALSE,FALSE,46.3333333333333,49,78,12,2,0,2,-1.47625137309288,0.400853009283378,,,-1.03935836181049,0.479689249647617,-1.29660948644686,0.307592853144425,-0.00119575435563971,0.0601402347830445,,,0.0491112801691921,0.0734299590656786,0.0132906871847392,0.0470608070154753,missense,"T30S,A47P",-1.29660948644686,-1.23534298226126
NHERF3_PDZ1 binding DAP-1,1,MTSTFNPRECKLSKQEGQNYGFFLRIEKDSEGHLVRVVEKCSPAEKDGLQDGDRVLRINGVFVDKEEHMQVVDLVRKSGNSVTLLVLDGDSYEKAVKTRVDLKELG*,2,,FALSE,FALSE,335,261,443,301,31,9,57,-1.16774796599395,0.112782359333298,-1.43284863253511,0.171159934135099,-1.00502719063383,0.0993588337869352,-1.13301890970781,0.0683511414041675,0.0450892102189498,0.0169208099043987,-0.0240737937055116,0.0244119884243482,0.0543666334964369,0.0152096698084184,0.0383195670262755,0.0104575247507414,missense,"T30S,A47D",-1.13301890970781,-1.06836893201719
NHERF3_PDZ1 binding DAP-1,1,MTSTFNPRECKLSKQEGQNYGFFLRIEKDSEGHLVRVVEKCSPAEK*GLQDGDRVLRINGVFVDKEEHMQVVDLVRKSGNSVTLLVLDGDSYEKAVKTRVDLKELG*,2,,FALSE,TRUE,489.666666666667,513,400,556,12,12,11,-1.63687990724702,0.159899447710716,-1.34148315479149,0.16251598149864,-1.60611298684168,0.153937664889926,-1.53213557787428,0.0916029803581645,-0.0252949566396793,0.0239898169760362,-0.0110426307973651,0.0231791293865824,-0.0376464884214033,0.0235644981409051,-0.0227441160379827,0.0140149881136993,stop,"T30S,A47*",-1.53213557787428,-1.47574035848986
NHERF3_PDZ1 binding DAP-1,1,MTSTFNPRECKLSKQEGQNYGFFLRIEKDSEGHLVRVVEKCSPAEKWGLQDGDRVLRINGVFVDKEEHMQVVDLVRKSGNSVTLLVLDGDSYEKAVKTRVDLKELG*,2,,FALSE,FALSE,34.6666666666667,48,18,38,80,6,13,-0.405916285436601,0.149974482182555,-0.725690157807636,0.42629390810521,-0.848112758289833,0.236215753677404,-0.548580062462821,0.12137122560317,0.159387307209139,0.0225007680148115,0.0767859348662503,0.060800922848103,0.0783868097924409,0.0361594785289481,0.127737001538738,0.0185694425827917,missense,"T30S,A47W",-0.548580062462821,-0.471842387580982
NHERF3_PDZ1 binding DAP-1,1,MTSTFNPRECKLSKQEGQNYGFFLRIEKDWEGHLVRVVEKCSPAEKNGLQDGDRVLRINGVFVDKEEHMQVVDLVRKSGNSVTLLVLDGDSYEKAVKTRVDLKELG*,2,,FALSE,FALSE,41.6666666666667,62,12,51,17,5,4,-0.926656098097149,0.177229658702202,-0.668624817241937,0.511151254353617,-1.2398186586206,0.289885041898337,-0.984242947407079,0.144997519467882,0.0812603782127181,0.026589879676653,0.0849249800251585,0.0729038519874769,0.018425182034048,0.0443750756890726,0.0610818541821761,0.022184196452044,missense,"T30W,A47N",-0.984242947407079,-0.916515900507076
NHERF3_PDZ1 binding DAP-1,1,MTSTFNPRECKLSKQEGQNYGFFLRIEKDWEGHLVRVVEKCSPAEKTGLQDGDRVLRINGVFVDKEEHMQVVDLVRKSGNSVTLLVLDGDSYEKAVKTRVDLKELG*,2,,FALSE,FALSE,23.3333333333333,38,13,19,1,8,3,-1.60289490695856,0.555110807331538,-0.568898642473406,0.481002226052543,-1.05373715813767,0.386806433273554,-1.03174223956571,0.264896834436097,-0.0201961651896566,0.0832836314318981,0.0991486021383354,0.0686037934859925,0.0469102001439594,0.0592116262402866,0.0538146013874581,0.0405284410121004,missense,"T30W,A47T",-1.03174223956571,-0.96499760008629
NHERF3_PDZ1 binding DAP-1,1,MTSTFNPRECKLSKQEGQNYGFFLRIEKDWEGHLVRVVEKCSPAEKMGLQDGDRVLRINGVFVDKEEHMQVVDLVRKSGNSVTLLVLDGDSYEKAVKTRVDLKELG*,2,,FALSE,FALSE,34.3333333333333,44,28,31,4,4,6,-1.2451957279973,0.302843388515399,-0.942372829920799,0.378548993598119,-0.999591451347869,0.289738431870398,-1.0760714150827,0.183204482612107,0.0334696726766735,0.0454357883463796,0.0458811853983743,0.0539912199456198,0.0551987265932757,0.0443526328922867,0.0470323671683143,0.0280297500817751,missense,"T30W,A47M",-1.0760714150827,-1.01024361686548
NHERF3_PDZ1 binding DAP-1,1,MTSTFNPRECKLSKQEGQNYGFFLRIEKDWEGHLVRVVEKCSPAEKIGLQDGDRVLRINGVFVDKEEHMQVVDLVRKSGNSVTLLVLDGDSYEKAVKTRVDLKELG*,2,,FALSE,FALSE,25.6666666666667,50,14,13,3,0,2,-1.36508814208056,0.336063066544056,,,-1.06064515562148,0.470009408986249,-1.26209702485113,0.273371634807441,0.0154821366854553,0.0504197580055626,,,0.0458527364362887,0.0719481866389489,0.018570992881645,0.0418250606854556,missense,"T30W,A47I",-1.26209702485113,-1.20011671427319
NHERF3_PDZ1 binding DAP-1,1,MTSTFNPRECKLSKQEGQNYGFFLRIEKDWEGHLVRVVEKCSPAEKQGLQDGDRVLRINGVFVDKEEHMQVVDLVRKSGNSVTLLVLDGDSYEKAVKTRVDLKELG*,2,,FALSE,FALSE,24,35,19,18,7,3,5,-1.01769502324731,0.257948750182494,-0.916778110226189,0.450075097868009,-0.903507888450371,0.353057898821188,-0.9671647371703,0.189022069394542,0.0676017497226513,0.0387002168842427,0.0495316775773214,0.0641927571120051,0.0699070238828873,0.054045461884541,0.0636947704053804,0.0289198238467055,missense,"T30W,A47Q",-0.9671647371703,-0.899084468996791
NHERF3_PDZ1 binding DAP-1,1,MTSTFNPRECKLSKQEGQNYGFFLRIEKDWEGHLVRVVEKCSPAEKHGLQDGDRVLRINGVFVDKEEHMQVVDLVRKSGNSVTLLVLDGDSYEKAVKTRVDLKELG*,2,,FALSE,FALSE,19.3333333333333,12,36,10,6,5,1,-0.753309404269842,0.350394101442798,-0.949577074357491,0.33707909558157,-1.17520883517061,0.602796121077685,-0.89994636226715,0.225314002456335,0.107267694171943,0.0525698523881272,0.0448536672897504,0.0480765023719392,0.0283155364554968,0.0922749353424126,0.0739789851940957,0.034472383474083,missense,"T30W,A47H",-0.89994636226715,-0.830475845369852
NHERF3_PDZ1 binding DAP-1,1,MTSTFNPRECKLSKQEGQNYGFFLRIEKDWEGHLVRVVEKCSPAEKPGLQDGDRVLRINGVFVDKEEHMQVVDLVRKSGNSVTLLVLDGDSYEKAVKTRVDLKELG*,2,,FALSE,FALSE,711.666666666667,703,922,510,6,10,7,-1.89620942145782,0.221467333800215,-1.56182933332352,0.161235215408225,-1.66700703565695,0.188733269083345,-1.67422271429699,0.107255345498646,-0.0642023304390985,0.0332268865221468,-0.0424698943497537,0.0229964578569894,-0.0469680388108134,0.0288909460307948,-0.0444830323951548,0.0164097542068701,missense,"T30W,A47P",-1.67422271429699,-1.62076622201454
NHERF3_PDZ1 binding DAP-1,1,MTSTFNPRECKLSKQEGQNYGFFLRIEKDWEGHLVRVVEKCSPAEKRGLQDGDRVLRINGVFVDKEEHMQVVDLVRKSGNSVTLLVLDGDSYEKAVKTRVDLKELG*,2,,FALSE,FALSE,130.333333333333,179,156,56,10,3,4,-1.3627446403801,0.185921185458277,-1.44080424569262,0.286439731485958,-1.22863058923374,0.305625354518471,-1.3533972835911,0.138911039392662,0.0158337337527491,0.0278938750256411,-0.025208477107274,0.0408539734759963,0.0201378313746464,0.0467845741554786,0.00460232029025889,0.0212529827996611,missense,"T30W,A47R",-1.3533972835911,-1.29330529697782
NHERF3_PDZ1 binding DAP-1,1,MTSTFNPRECKLSKQEGQNYGFFLRIEKDWEGHLVRVVEKCSPAEKEGLQDGDRVLRINGVFVDKEEHMQVVDLVRKSGNSVTLLVLDGDSYEKAVKTRVDLKELG*,2,,FALSE,FALSE,269.333333333333,224,358,226,17,51,15,-1.2972878204313,0.144473965172654,-0.943088169590679,0.127479208662083,-1.28421877200151,0.148864921107746,-1.15246346044686,0.0804338202108969,0.0256542625468578,0.0216755219102732,0.0457791588123697,0.0181819476732649,0.0116284933226235,0.0227879717364677,0.0353446076262811,0.0123061392739354,missense,"T30W,A47E",-1.15246346044686,-1.0882156460321
NHERF3_PDZ1 binding DAP-1,1,MTSTFNPRECKLSKQEGQNYGFFLRIEKDWEGHLVRVVEKCSPAEKDGLQDGDRVLRINGVFVDKEEHMQVVDLVRKSGNSVTLLVLDGDSYEKAVKTRVDLKELG*,2,,FALSE,FALSE,35.3333333333333,59,29,18,0,1,2,,,-1.30586914195776,0.518441600444595,-1.14718894881475,0.436194611264248,-1.21295863206318,0.333773119358098,,,-0.0059631192081894,0.0739436504968756,0.0326047697657009,0.066771878822243,0.0260890232793093,0.0510663111853559,missense,"T30W,A47D",-1.21295863206318,-1.14996201325165
NHERF3_PDZ1 binding DAP-1,1,MTSTFNPRECKLSKQEGQNYGFFLRIEKDWEGHLVRVVEKCSPAEKAGLQDGDRVLRINGVFVDKEEHMQVVDLVRKSGNSVTLLVLDGDSYEKAVKTRVDLKELG*,1,,FALSE,FALSE,24.6666666666667,23,36,15,51,64,18,-0.323536727086946,0.212060429108126,-0.297597861534144,0.286303918938292,-0.514365430055811,0.330138567671559,-0.356427217267592,0.15142504512461,0.171746765329034,0.0318155625613378,0.137843356008586,0.0408346029711042,0.129476244605722,0.0505370123010527,0.157135824927399,0.0231675890810536,missense,T30W,-0.356427217267592,-0.275715327772711
NHERF3_PDZ1 binding DAP-1,1,MTSTFNPRECKLSKQEGQNYGFFLRIEKDWEGHLVRVVEKCSPAEKGGLQDGDRVLRINGVFVDKEEHMQVVDLVRKSGNSVTLLVLDGDSYEKAVKTRVDLKELG*,2,,FALSE,FALSE,607,598,748,475,1934,1751,988,-0.215314090522579,0.041448223770958,-0.236877366403793,0.0801401475510283,-0.368998984166734,0.0625851818343695,-0.258204045191272,0.0317325239376238,0.187983477093919,0.00621850366891818,0.146503724054023,0.0114301303294325,0.151728676110076,0.00958042596033116,0.172163683014079,0.00485498336478347,missense,"T30W,A47G",-0.258204045191272,-0.175460648094157
NHERF3_PDZ1 binding DAP-1,1,MTSTFNPRECKLSKQEGQNYGFFLRIEKDWEGHLVRVVEKCSPAEKVGLQDGDRVLRINGVFVDKEEHMQVVDLVRKSGNSVTLLVLDGDSYEKAVKTRVDLKELG*,2,,FALSE,FALSE,157.333333333333,156,200,116,32,17,24,-0.998186678707048,0.1265644508818,-1.0763310843034,0.163857192095116,-0.982098119540246,0.149148486817241,-1.01331023488998,0.0831527749774923,0.0705285992004128,0.0189885459630854,0.0267751523664103,0.0233704219207916,0.0578765740528544,0.0228313794602304,0.0566346442008253,0.012722131401992,missense,"T30W,A47V",-1.01331023488998,-0.946184374189216
NHERF3_PDZ1 binding DAP-1,1,MTSTFNPRECKLSKQEGQNYGFFLRIEKDWEGHLVRVVEKCSPAEK*GLQDGDRVLRINGVFVDKEEHMQVVDLVRKSGNSVTLLVLDGDSYEKAVKTRVDLKELG*,2,,FALSE,TRUE,204,189,176,247,12,2,7,-1.34876538896983,0.169075799703673,-1.58974410248802,0.326188226425976,-1.51053446447671,0.19566708595371,-1.44082547008714,0.119098711145694,0.0179310498322967,0.0253665509671192,-0.0464512876890047,0.0465231728903585,-0.0230155018191946,0.0299523621232627,-0.00877393657118139,0.0182217545164734,stop,"T30W,A47*",-1.44082547008714,-1.38254172303446
NHERF3_PDZ1 binding DAP-1,1,MTSTFNPRECKLSKQEGQNYGFFLRIEKDWEGHLVRVVEKCSPAEKYGLQDGDRVLRINGVFVDKEEHMQVVDLVRKSGNSVTLLVLDGDSYEKAVKTRVDLKELG*,2,,FALSE,FALSE,27.6666666666667,29,24,30,14,8,8,-0.763434618883836,0.227098407173202,-0.725690157807636,0.371025731208739,-0.914364210101184,0.276364044895185,-0.806253643805082,0.158616433760121,0.105748601711584,0.0340717200818034,0.0767859348662503,0.0529182013370832,0.0682451578831621,0.0423053060263212,0.0883136971265227,0.0242678505119984,missense,"T30W,A47Y",-0.806253643805082,-0.734845320728181
NHERF3_PDZ1 binding DAP-1,1,MTSTFNPRECKLSKQEGQNYGFFLRIEKDWEGHLVRVVEKCSPAEKSGLQDGDRVLRINGVFVDKEEHMQVVDLVRKSGNSVTLLVLDGDSYEKAVKTRVDLKELG*,2,,FALSE,FALSE,92.6666666666667,100,63,115,180,139,194,-0.401961486193615,0.104468082464759,-0.260176294176504,0.215989347068118,-0.423759714248064,0.119928411296485,-0.393616785543488,0.0740046863528109,0.159980648283011,0.015673413598658,0.143180673259681,0.0308058627566869,0.143346003012372,0.0183584233725938,0.151445929737282,0.0113225005948209,missense,"T30W,A47S",-0.393616785543488,-0.313674071886439
NHERF3_PDZ1 binding DAP-1,1,MTSTFNPRECKLSKQEGQNYGFFLRIEKDWEGHLVRVVEKCSPAEKWGLQDGDRVLRINGVFVDKEEHMQVVDLVRKSGNSVTLLVLDGDSYEKAVKTRVDLKELG*,2,,FALSE,FALSE,62.6666666666667,66,82,40,11,5,1,-1.07030190441407,0.199117571106068,-1.16009718887237,0.268714290654773,-1.5438840472443,0.505772540566592,-1.14230954088799,0.152533528863124,0.0597091055081831,0.0298737372513597,0.0148278635022044,0.0383258511173734,-0.0281205953756598,0.0774227418638871,0.0368981276249593,0.0233371838514286,missense,"T30W,A47W",-1.14230954088799,-1.07785171732427
NHERF3_PDZ1 binding DAP-1,1,MTSTFNPRECKLSKQEGQNYGFFLRIEKDWEGHLVRVVEKCSPAEKCGLQDGDRVLRINGVFVDKEEHMQVVDLVRKSGNSVTLLVLDGDSYEKAVKTRVDLKELG*,2,,FALSE,FALSE,66.3333333333333,25,136,38,35,14,14,-0.456224038835794,0.210654718777501,-1.02617356435005,0.193043145064239,-0.828404265550922,0.233658140509772,-0.782898775702926,0.121549059401264,0.151839602612275,0.0316046629363808,0.0339289573890782,0.0275331200991715,0.0814037500639346,0.0357679637506972,0.0918869236478534,0.0185966506338482,missense,"T30W,A47C",-0.782898775702926,-0.711007413938761
NHERF3_PDZ1 binding DAP-1,1,MTSTFNPRECKLSKQEGQNYGFFLRIEKDWEGHLVRVVEKCSPAEKLGLQDGDRVLRINGVFVDKEEHMQVVDLVRKSGNSVTLLVLDGDSYEKAVKTRVDLKELG*,2,,FALSE,FALSE,87,106,115,40,1,2,1,-1.89889349518248,0.541199971924855,-1.48091612132007,0.3382437050982,-1.5438840472443,0.505772540566592,-1.58507463366962,0.249501764195327,-0.0646050237462152,0.0811965798493696,-0.0309295043350792,0.0482426068646906,-0.0281205953756598,0.0774227418638871,-0.0308436367612289,0.0381730402861596,missense,"T30W,A47L",-1.58507463366962,-1.52977432999633
NHERF3_PDZ1 binding DAP-1,1,MTSTFNPRECKLSKQEGQNYGFFLRIEKDWEGHLVRVVEKCSPAEKFGLQDGDRVLRINGVFVDKEEHMQVVDLVRKSGNSVTLLVLDGDSYEKAVKTRVDLKELG*,2,,FALSE,FALSE,68,67,38,99,17,11,13,-0.949034674111329,0.174134999126317,-0.761768718934848,0.301676379014777,-1.10276209271674,0.180400416447806,-0.984726658684136,0.115706665234092,0.0779029060609959,0.0261255859102171,0.071640166254833,0.0430271272866644,0.0394055522036873,0.0276153680844942,0.0610078477713377,0.017702781411599,missense,"T30W,A47F",-0.984726658684136,-0.917009616176333
NHERF3_PDZ1 binding DAP-1,1,MTSTFNPRECKLSKQEGQNYGFFLRIEKDCEGHLVRVVEKCSPAEKKGLQDGDRVLRINGVFVDKEEHMQVVDLVRKSGNSVTLLVLDGDSYEKAVKTRVDLKELG*,2,,FALSE,FALSE,1426,1357,1766,1155,418,255,379,-0.893078578937436,0.038270227411154,-0.939636142841597,0.0874018057708575,-0.859197956051786,0.0552506866930957,-0.888693854471885,0.0296010011492996,0.0862980350069315,0.00574170683119466,0.0462715102348271,0.0124658371804536,0.0766899078533354,0.00845767476591354,0.0757005859802637,0.00452886661153331,missense,"T30C,A47K",-0.888693854471885,-0.818990606797856
NHERF3_PDZ1 binding DAP-1,1,MTSTFNPRECKLSKQEGQNYGFFLRIEKDCEGHLVRVVEKCSPAEKNGLQDGDRVLRINGVFVDKEEHMQVVDLVRKSGNSVTLLVLDGDSYEKAVKTRVDLKELG*,2,,FALSE,FALSE,52.3333333333333,59,41,57,78,25,117,-0.472757570369761,0.138110775301419,-0.571248433264892,0.277761115004182,-0.371606959211879,0.168115732428052,-0.449910123212884,0.0996175029783978,0.149359066243037,0.0207208484415388,0.0988134590694201,0.0396161704459645,0.151329452027088,0.0257348509676983,0.142833213696469,0.0152411866371574,missense,"T30C,A47N",-0.449910123212884,-0.371131700435604
NHERF3_PDZ1 binding DAP-1,1,MTSTFNPRECKLSKQEGQNYGFFLRIEKDCEGHLVRVVEKCSPAEKTGLQDGDRVLRINGVFVDKEEHMQVVDLVRKSGNSVTLLVLDGDSYEKAVKTRVDLKELG*,2,,FALSE,FALSE,103,85,67,157,100,49,150,-0.520841434058235,0.117806263990056,-0.624045951607863,0.223738568606794,-0.578390811554975,0.107793423749493,-0.560228029518269,0.0749333645645475,0.142145013249721,0.0176745495510717,0.0912831196057136,0.0319111091886617,0.119675355496572,0.0165008215199512,0.125954896642232,0.011464585645417,missense,"T30C,A47T",-0.560228029518269,-0.483731264526871
NHERF3_PDZ1 binding DAP-1,1,MTSTFNPRECKLSKQEGQNYGFFLRIEKDCEGHLVRVVEKCSPAEKRGLQDGDRVLRINGVFVDKEEHMQVVDLVRKSGNSVTLLVLDGDSYEKAVKTRVDLKELG*,2,,FALSE,FALSE,493,521,566,392,113,36,161,-0.997911638339955,0.0677372409921167,-1.15730677337638,0.11307569960014,-0.808472461542925,0.0754221036169841,-0.953762858274254,0.0460312984862596,0.0705698636835742,0.0101626618298422,0.0152258514491586,0.0161276217104341,0.0844548744188947,0.0115454786308239,0.0657452186844094,0.00704265405580302,missense,"T30C,A47R",-0.953762858274254,-0.88540540480642
NHERF3_PDZ1 binding DAP-1,1,MTSTFNPRECKLSKQEGQNYGFFLRIEKDCEGHLVRVVEKCSPAEKSGLQDGDRVLRINGVFVDKEEHMQVVDLVRKSGNSVTLLVLDGDSYEKAVKTRVDLKELG*,2,,FALSE,FALSE,234.666666666667,254,224,226,1389,1232,1799,-0.080232990497302,0.061922323376438,-0.0265356342601302,0.118695795608365,-0.0174943109565311,0.083406076990042,-0.053252380164243,0.0458577345270743,0.208249781405306,0.00929024600021883,0.176504085740278,0.0169291978467524,0.205536373039246,0.0127676507733011,0.203520688408508,0.00701609927761308,missense,"T30C,A47S",-0.053252380164243,0.0337299440291125
NHERF3_PDZ1 binding DAP-1,1,MTSTFNPRECKLSKQEGQNYGFFLRIEKDCEGHLVRVVEKCSPAEKMGLQDGDRVLRINGVFVDKEEHMQVVDLVRKSGNSVTLLVLDGDSYEKAVKTRVDLKELG*,2,,FALSE,FALSE,1475.33333333333,1479,1532,1415,1261,480,1642,-0.599320159624012,0.0309043581603844,-0.741527994812721,0.0869101168505039,-0.523284113269738,0.0487913799082588,-0.59112202641849,0.0250040082092497,0.13037079958113,0.00463660073029639,0.0745270353428976,0.0123957091782859,0.12811098877854,0.00746889581547498,0.121228205462007,0.00382554013501854,missense,"T30C,A47M",-0.59112202641849,-0.51526422867117
NHERF3_PDZ1 binding DAP-1,1,MTSTFNPRECKLSKQEGQNYGFFLRIEKDCEGHLVRVVEKCSPAEKIGLQDGDRVLRINGVFVDKEEHMQVVDLVRKSGNSVTLLVLDGDSYEKAVKTRVDLKELG*,2,,FALSE,FALSE,116,68,145,135,35,44,77,-0.744945369130917,0.146715267619548,-0.749711695769299,0.166408950383728,-0.712171379801473,0.121232652107478,-0.731282040667304,0.0814847232168465,0.10852255574299,0.0220117859578276,0.0733598205152579,0.0237343709613081,0.0991964690980543,0.0185580741870186,0.0997841331618202,0.0124669243606154,missense,"T30C,A47I",-0.731282040667304,-0.658323112183283
NHERF3_PDZ1 binding DAP-1,1,MTSTFNPRECKLSKQEGQNYGFFLRIEKDCEGHLVRVVEKCSPAEKQGLQDGDRVLRINGVFVDKEEHMQVVDLVRKSGNSVTLLVLDGDSYEKAVKTRVDLKELG*,2,,FALSE,FALSE,71.3333333333333,75,50,89,81,74,235,-0.531103141792093,0.125192554979405,-0.344479501454165,0.246852155052872,-0.304635482891215,0.135196427392065,-0.416574145267757,0.0860904365445259,0.140605442638806,0.0187827195385429,0.1311567791714,0.0352077253483843,0.161581323980456,0.0206956235448639,0.147933520835306,0.0131715850309359,missense,"T30C,A47Q",-0.416574145267757,-0.337106248803242
NHERF3_PDZ1 binding DAP-1,1,MTSTFNPRECKLSKQEGQNYGFFLRIEKDCEGHLVRVVEKCSPAEKHGLQDGDRVLRINGVFVDKEEHMQVVDLVRKSGNSVTLLVLDGDSYEKAVKTRVDLKELG*,2,,FALSE,FALSE,871.666666666667,860,874,881,803,641,1012,-0.573096738684271,0.0390292846227828,-0.524028389555007,0.0936462549893417,-0.525985895787313,0.0554782081857991,-0.554015510252382,0.0302142378844879,0.134305116289766,0.00585558867282716,0.105548301345844,0.0133564627979988,0.127697404818058,0.00849250334276416,0.126905393922201,0.00462269003868539,missense,"T30C,A47H",-0.554015510252382,-0.47739025439828
NHERF3_PDZ1 binding DAP-1,1,MTSTFNPRECKLSKQEGQNYGFFLRIEKDCEGHLVRVVEKCSPAEKLGLQDGDRVLRINGVFVDKEEHMQVVDLVRKSGNSVTLLVLDGDSYEKAVKTRVDLKELG*,2,,FALSE,FALSE,1202.66666666667,1179,1158,1271,242,50,221,-1.00941152977086,0.04485113184287,-1.25183147756753,0.0948498600233953,-1.02810892245623,0.0523229880894918,-1.04410532008763,0.0320497026111323,0.0688445275762797,0.00672904415545655,0.0017440982795893,0.013528129095414,0.0508333239129326,0.00800950798131871,0.0519230862218388,0.00490351077428215,missense,"T30C,A47L",-1.04410532008763,-0.977616380882762
NHERF3_PDZ1 binding DAP-1,1,MTSTFNPRECKLSKQEGQNYGFFLRIEKDCEGHLVRVVEKCSPAEKEGLQDGDRVLRINGVFVDKEEHMQVVDLVRKSGNSVTLLVLDGDSYEKAVKTRVDLKELG*,2,,FALSE,FALSE,71.3333333333333,99,69,46,271,177,136,-0.26275092001499,0.101453242584829,-0.203825638986627,0.212011893441717,-0.274566817477096,0.184440126671628,-0.256275114695728,0.0819784650769409,0.180866499057164,0.0152210952325406,0.151217785152433,0.0302385713962599,0.166184180667656,0.0282337595881403,0.172458803738989,0.0125424654213255,missense,"T30C,A47E",-0.256275114695728,-0.1734918223592
NHERF3_PDZ1 binding DAP-1,1,MTSTFNPRECKLSKQEGQNYGFFLRIEKDCEGHLVRVVEKCSPAEKDGLQDGDRVLRINGVFVDKEEHMQVVDLVRKSGNSVTLLVLDGDSYEKAVKTRVDLKELG*,2,,FALSE,FALSE,48,55,39,50,20,5,18,-0.845195727997301,0.175375717180967,-0.970046697370523,0.328547323923003,-0.834553509452775,0.205102245592939,-0.858981604050476,0.123514162290384,0.0934819299283377,0.0263117316378982,0.0419341510923997,0.0468596433446173,0.080462434976449,0.031396679223543,0.0802464734050956,0.0188973056291936,missense,"T30C,A47D",-0.858981604050476,-0.78866383068628
NHERF3_PDZ1 binding DAP-1,1,MTSTFNPRECKLSKQEGQNYGFFLRIEKDCEGHLVRVVEKCSPAEKAGLQDGDRVLRINGVFVDKEEHMQVVDLVRKSGNSVTLLVLDGDSYEKAVKTRVDLKELG*,1,,FALSE,FALSE,82.6666666666667,96,100,52,877,730,579,0.0849847020748734,0.0992629028718386,0.0636286911773422,0.179648674530844,0.0780855734966907,0.170852124032395,0.0795984677113983,0.0774441478979014,0.233037498078225,0.0148924771567293,0.189363932175667,0.0256227100416787,0.22016756814745,0.0261537328243215,0.223846479628313,0.0118487281529582,missense,T30C,0.0795984677113983,0.169328488825119
NHERF3_PDZ1 binding DAP-1,1,MTSTFNPRECKLSKQEGQNYGFFLRIEKDCEGHLVRVVEKCSPAEKGGLQDGDRVLRINGVFVDKEEHMQVVDLVRKSGNSVTLLVLDGDSYEKAVKTRVDLKELG*,2,,FALSE,FALSE,1700,1717,1856,1527,11627,13057,11775,-0.00163657604117497,0.0252741224359364,0.0539372958671369,0.0717864104109668,-0.0287149365544718,0.044242511387791,-0.00297980516878593,0.0209868613605013,0.220041652013804,0.00379189284358868,0.187981679773409,0.0102386637902933,0.203818740052988,0.00677256328457402,0.211212245367152,0.00321092841478781,missense,"T30C,A47G",-0.00297980516878593,0.0850422850607123
NHERF3_PDZ1 binding DAP-1,1,MTSTFNPRECKLSKQEGQNYGFFLRIEKDCEGHLVRVVEKCSPAEKVGLQDGDRVLRINGVFVDKEEHMQVVDLVRKSGNSVTLLVLDGDSYEKAVKTRVDLKELG*,2,,FALSE,FALSE,1506.66666666667,1579,1297,1644,3633,1632,4347,-0.312741176936916,0.0275695675634644,-0.378652672934342,0.0840231430646571,-0.301166440324909,0.0454440912971147,-0.314663026027032,0.0226949579939555,0.173366428660976,0.0041362799523394,0.12628277012943,0.0119839494344088,0.162112358715606,0.00695649895463667,0.163525624053214,0.00347226220459803,missense,"T30C,A47V",-0.314663026027032,-0.233087345736019
NHERF3_PDZ1 binding DAP-1,1,MTSTFNPRECKLSKQEGQNYGFFLRIEKDCEGHLVRVVEKCSPAEK*GLQDGDRVLRINGVFVDKEEHMQVVDLVRKSGNSVTLLVLDGDSYEKAVKTRVDLKELG*,2,,FALSE,TRUE,71,52,85,76,3,1,0,-1.37640484775383,0.33502758370689,-1.58087383414447,0.456511313882401,,,-1.4479800632764,0.270096623734821,0.0137842840551906,0.0502644038495533,-0.0451861499731142,0.0651107338080931,,,-0.00986856840645275,0.0413239935686921,stop,"T30C,A47*",-1.4479800632764,-1.389844291596
NHERF3_PDZ1 binding DAP-1,1,MTSTFNPRECKLSKQEGQNYGFFLRIEKDCEGHLVRVVEKCSPAEKYGLQDGDRVLRINGVFVDKEEHMQVVDLVRKSGNSVTLLVLDGDSYEKAVKTRVDLKELG*,2,,FALSE,FALSE,53,68,43,48,158,102,303,-0.310045822884489,0.123299857411713,-0.223842056429216,0.262587729405767,-0.0728442216624189,0.178417414803227,-0.232139405530235,0.0946204394184668,0.173770814362922,0.0184987569052131,0.148362908201383,0.037452039480044,0.197063509241677,0.0273118137945126,0.176151496659541,0.0144766505257557,missense,"T30C,A47Y",-0.232139405530235,-0.148856924706728
NHERF3_PDZ1 binding DAP-1,1,MTSTFNPRECKLSKQEGQNYGFFLRIEKDCEGHLVRVVEKCSPAEKWGLQDGDRVLRINGVFVDKEEHMQVVDLVRKSGNSVTLLVLDGDSYEKAVKTRVDLKELG*,2,,FALSE,FALSE,59,41,59,77,43,57,65,-0.539566854253039,0.169596495075959,-0.453557180347351,0.231342763009855,-0.607908125861141,0.152392440587674,-0.55340660430255,0.101791189358229,0.13933562641503,0.0254446712286977,0.115599382237644,0.0329956708688356,0.115156898635546,0.023327958011342,0.126998554751859,0.0155737542966062,missense,"T30C,A47W",-0.55340660430255,-0.476768754708702
NHERF3_PDZ1 binding DAP-1,1,MTSTFNPRECKLSKQEGQNYGFFLRIEKDCEGHLVRVVEKCSPAEKFGLQDGDRVLRINGVFVDKEEHMQVVDLVRKSGNSVTLLVLDGDSYEKAVKTRVDLKELG*,2,,FALSE,FALSE,475.666666666667,490,431,506,794,348,840,-0.414037952641765,0.0481713902247055,-0.499440787826675,0.110094028744353,-0.428055330155321,0.0657910642866168,-0.427852282366511,0.0366500284367358,0.158168808255067,0.00722718465583832,0.109055151543044,0.0157023556294176,0.142688437931513,0.0100711766232047,0.146207998840654,0.00560734717254002,missense,"T30C,A47F",-0.427852282366511,-0.348617646758582
NHERF3_PDZ1 binding DAP-1,1,MTSTFNPRECKLSKQEGQNYGFFLRIEKDLEGHLVRVVEKCSPAEKNGLQDGDRVLRINGVFVDKEEHMQVVDLVRKSGNSVTLLVLDGDSYEKAVKTRVDLKELG*,2,,FALSE,FALSE,51.3333333333333,35,37,82,14,3,64,-0.817695023247314,0.215019874450127,-1.08721927733489,0.366765402721751,-0.628762843297509,0.148796451326056,-0.729728471934149,0.116067666538038,0.0976078783484834,0.0322595700493038,0.0252222045717654,0.0523105644491992,0.111964496369279,0.0227774905066497,0.100021824634781,0.017758013555401,missense,"T30L,A47N",-0.729728471934149,-0.656737411656527
NHERF3_PDZ1 binding DAP-1,1,MTSTFNPRECKLSKQEGQNYGFFLRIEKDLEGHLVRVVEKCSPAEKQGLQDGDRVLRINGVFVDKEEHMQVVDLVRKSGNSVTLLVLDGDSYEKAVKTRVDLKELG*,2,,FALSE,FALSE,156,191,158,119,109,5,51,-0.715158304921607,0.0863505513629992,-1.32782677309255,0.237943130345718,-0.78818545531928,0.132566042752557,-0.786927931292993,0.0692247515236054,0.112991528143243,0.0129552287555484,-0.00909486519650857,0.0339370599375669,0.0875603724838644,0.0202929690418748,0.0912704746253189,0.0105911845442553,missense,"T30L,A47Q",-0.786927931292993,-0.715119902820135
NHERF3_PDZ1 binding DAP-1,1,MTSTFNPRECKLSKQEGQNYGFFLRIEKDLEGHLVRVVEKCSPAEKYGLQDGDRVLRINGVFVDKEEHMQVVDLVRKSGNSVTLLVLDGDSYEKAVKTRVDLKELG*,2,,FALSE,FALSE,70,65,109,36,29,12,45,-0.786186767850018,0.154333571517423,-1.00899942483605,0.210119390062426,-0.503509108404998,0.21431372005256,-0.773366059173324,0.107579375237497,0.102335082169618,0.0231547649911792,0.0363784494219682,0.0299686497535475,0.131138110605448,0.0328067550028135,0.0933454013996828,0.0164593298093311,missense,"T30L,A47Y",-0.773366059173324,-0.701277536335143
NHERF3_PDZ1 binding DAP-1,1,MTSTFNPRECKLSKQEGQNYGFFLRIEKDFEGHLVRVVEKCSPAEKKGLQDGDRVLRINGVFVDKEEHMQVVDLVRKSGNSVTLLVLDGDSYEKAVKTRVDLKELG*,2,,FALSE,FALSE,74.6666666666667,114,44,66,24,11,14,-1.00289490695856,0.141021966876518,-0.799260177386604,0.285431645593332,-0.97522301297356,0.196431846893779,-0.966538317546303,0.106314193198227,0.0698222206878396,0.0211576163858232,0.0662928806627867,0.0407101934420422,0.0589290028786719,0.0300694303389158,0.0637906107759685,0.0162657606571845,missense,"T30F,A47K",-0.966538317546303,-0.898445093405262
NHERF3_PDZ1 binding DAP-1,1,MTSTFNPRECKLSKQEGQNYGFFLRIEKDFEGHLVRVVEKCSPAEKNGLQDGDRVLRINGVFVDKEEHMQVVDLVRKSGNSVTLLVLDGDSYEKAVKTRVDLKELG*,2,,FALSE,FALSE,40.3333333333333,31,73,17,15,16,11,-0.762770547225513,0.219568567033707,-0.832908694779943,0.22934290037336,-0.678622334825417,0.324770934956293,-0.773650495308317,0.142515346281636,0.105848232809566,0.0329420133230152,0.0614937013381774,0.0327104369221231,0.104332095967104,0.0497153448343518,0.0933018835028256,0.0218044312133437,missense,"T30F,A47N",-0.773650495308317,-0.701567855340322
NHERF3_PDZ1 binding DAP-1,1,MTSTFNPRECKLSKQEGQNYGFFLRIEKDFEGHLVRVVEKCSPAEKTGLQDGDRVLRINGVFVDKEEHMQVVDLVRKSGNSVTLLVLDGDSYEKAVKTRVDLKELG*,2,,FALSE,FALSE,281.666666666667,234,301,310,83,27,125,-0.852374461917138,0.0860476738536302,-1.06138192596625,0.143697402291055,-0.804397523660211,0.0872340299234702,-0.864496837363509,0.0563528326065062,0.0924048998614915,0.0129097878480284,0.0289073025224869,0.0204950962330312,0.0850786585085791,0.0133536268555532,0.07940265883679,0.00862181859220562,missense,"T30F,A47T",-0.864496837363509,-0.7942931331967
NHERF3_PDZ1 binding DAP-1,1,MTSTFNPRECKLSKQEGQNYGFFLRIEKDFEGHLVRVVEKCSPAEKRGLQDGDRVLRINGVFVDKEEHMQVVDLVRKSGNSVTLLVLDGDSYEKAVKTRVDLKELG*,2,,FALSE,FALSE,1212,1043,1066,1527,61,30,185,-1.36485522811646,0.0759640830612475,-1.33590239683843,0.107590231629341,-1.12143701776305,0.0547723983839752,-1.22381268613259,0.0410646028999398,0.0155170809172821,0.0113969402363959,-0.0102466653207609,0.0153452471361392,0.0365468285972841,0.00838445926027919,0.0244283847479709,0.00628276415555666,missense,"T30F,A47R",-1.22381268613259,-1.16104055705084
NHERF3_PDZ1 binding DAP-1,1,MTSTFNPRECKLSKQEGQNYGFFLRIEKDFEGHLVRVVEKCSPAEKSGLQDGDRVLRINGVFVDKEEHMQVVDLVRKSGNSVTLLVLDGDSYEKAVKTRVDLKELG*,2,,FALSE,FALSE,211.333333333333,307,199,128,888,599,415,-0.246891825923329,0.0574756462440766,-0.16704410045068,0.125167647535881,-0.25376713833798,0.110458682563721,-0.236784682622135,0.0472191008379498,0.183245849143182,0.00862310817026292,0.156463817160487,0.017852257177997,0.169368157771347,0.0169088144982636,0.175440782848994,0.00722438434203686,missense,"T30F,A47S",-0.236784682622135,-0.153598278065839
NHERF3_PDZ1 binding DAP-1,1,MTSTFNPRECKLSKQEGQNYGFFLRIEKDFEGHLVRVVEKCSPAEKMGLQDGDRVLRINGVFVDKEEHMQVVDLVRKSGNSVTLLVLDGDSYEKAVKTRVDLKELG*,2,,FALSE,FALSE,36.3333333333333,67,31,11,51,9,13,-0.632042173967097,0.138476343078796,-0.761019864035953,0.332069170719608,-0.518425706634517,0.385267393260691,-0.637990279009037,0.121307837133577,0.125461494724755,0.020775694810286,0.0717469730096715,0.0473619529748792,0.128854704841826,0.0589760327905105,0.114057499875812,0.0185597443323155,missense,"T30F,A47M",-0.637990279009037,-0.563101837162453
NHERF3_PDZ1 binding DAP-1,1,MTSTFNPRECKLSKQEGQNYGFFLRIEKDFEGHLVRVVEKCSPAEKIGLQDGDRVLRINGVFVDKEEHMQVVDLVRKSGNSVTLLVLDGDSYEKAVKTRVDLKELG*,2,,FALSE,FALSE,60.3333333333333,44,64,73,4,3,15,-1.2451957279973,0.302843388515399,-1.2273524736601,0.322820412235243,-0.983683144262211,0.188309241309808,-1.09024594936525,0.143296961705245,0.0334696726766735,0.0454357883463796,0.00523545952045146,0.0460428324330256,0.0576339413473321,0.028826036629393,0.0448637048746811,0.0219240160874223,missense,"T30F,A47I",-1.09024594936525,-1.02471131694124
NHERF3_PDZ1 binding DAP-1,1,MTSTFNPRECKLSKQEGQNYGFFLRIEKDFEGHLVRVVEKCSPAEKQGLQDGDRVLRINGVFVDKEEHMQVVDLVRKSGNSVTLLVLDGDSYEKAVKTRVDLKELG*,2,,FALSE,FALSE,67.3333333333333,84,72,46,59,7,15,-0.655244278953226,0.125264550683061,-1.04079090073626,0.258648516746103,-0.860865891065941,0.216774607561986,-0.756675000417255,0.100020797346908,0.121980467991736,0.0187935211002649,0.0318441339258188,0.0368902023051544,0.0764345833908764,0.0331834631929911,0.095899084578513,0.0153028894961571,missense,"T30F,A47Q",-0.756675000417255,-0.684241263593051
NHERF3_PDZ1 binding DAP-1,1,MTSTFNPRECKLSKQEGQNYGFFLRIEKDFEGHLVRVVEKCSPAEKHGLQDGDRVLRINGVFVDKEEHMQVVDLVRKSGNSVTLLVLDGDSYEKAVKTRVDLKELG*,2,,FALSE,FALSE,45.3333333333333,30,74,32,8,9,23,-0.934687523391546,0.256443628198273,-0.983528158566594,0.245868728216735,-0.650678011177864,0.23570953746107,-0.848171512156819,0.141780322550822,0.0800554183105559,0.0384744024649621,0.0400113338377376,0.035067462355989,0.108609762275167,0.0360819878700035,0.0819003858521058,0.0216919747320111,missense,"T30F,A47H",-0.848171512156819,-0.777630158313612
NHERF3_PDZ1 binding DAP-1,1,MTSTFNPRECKLSKQEGQNYGFFLRIEKDFEGHLVRVVEKCSPAEKPGLQDGDRVLRINGVFVDKEEHMQVVDLVRKSGNSVTLLVLDGDSYEKAVKTRVDLKELG*,2,,FALSE,FALSE,82.6666666666667,142,96,10,0,2,4,,,-1.43473471119668,0.344938902005983,-0.80653362309692,0.446456622917011,-1.19991328675379,0.272959860031424,,,-0.0243427990114931,0.0491975211688904,0.0847516682866532,0.0683427689269252,0.0280849229622175,0.0417620603489072,missense,"T30F,A47P",-1.19991328675379,-1.13664685667869
NHERF3_PDZ1 binding DAP-1,1,MTSTFNPRECKLSKQEGQNYGFFLRIEKDFEGHLVRVVEKCSPAEKLGLQDGDRVLRINGVFVDKEEHMQVVDLVRKSGNSVTLLVLDGDSYEKAVKTRVDLKELG*,2,,FALSE,FALSE,156,185,117,166,23,3,42,-1.15209138029077,0.132693655304643,-1.37886647697629,0.289529815322985,-0.933830447281867,0.123420551337774,-1.06559046325172,0.0862673647002082,0.0474381778412056,0.0199081144445147,-0.0163744932630207,0.0412947021502678,0.0652653016525079,0.0188929938272617,0.0486359221482623,0.0131986545213517,missense,"T30F,A47L",-1.06559046325172,-0.999545892017773
NHERF3_PDZ1 binding DAP-1,1,MTSTFNPRECKLSKQEGQNYGFFLRIEKDFEGHLVRVVEKCSPAEKEGLQDGDRVLRINGVFVDKEEHMQVVDLVRKSGNSVTLLVLDGDSYEKAVKTRVDLKELG*,2,,FALSE,FALSE,347,406,269,366,289,123,186,-0.651391451206742,0.057684499676087,-0.644856482997137,0.12937060476604,-0.742865797878924,0.0795494153223428,-0.678527849717439,0.0439247764422954,0.122558510216407,0.00865444258498718,0.088314980748062,0.0184517113888738,0.0944978233297204,0.0121772800101511,0.107855370104323,0.00672036234332848,missense,"T30F,A47E",-0.678527849717439,-0.604477829002339
NHERF3_PDZ1 binding DAP-1,1,MTSTFNPRECKLSKQEGQNYGFFLRIEKDFEGHLVRVVEKCSPAEKDGLQDGDRVLRINGVFVDKEEHMQVVDLVRKSGNSVTLLVLDGDSYEKAVKTRVDLKELG*,2,,FALSE,FALSE,80.3333333333333,96,83,62,3,5,4,-1.55330940426984,0.322925770648553,-1.16319703004109,0.267986692997621,-1.29175964438898,0.281148331089662,-1.31161255366114,0.166286270940173,-0.0127568203313857,0.0484487610533822,0.0143857431712374,0.0382220762142472,0.0104741502742064,0.043037675867165,0.0109952617754905,0.0254413131710968,missense,"T30F,A47D",-1.31161255366114,-1.25065635145885
NHERF3_PDZ1 binding DAP-1,1,MTSTFNPRECKLSKQEGQNYGFFLRIEKDFEGHLVRVVEKCSPAEKAGLQDGDRVLRINGVFVDKEEHMQVVDLVRKSGNSVTLLVLDGDSYEKAVKTRVDLKELG*,1,,FALSE,FALSE,67.3333333333333,66,75,61,181,337,214,-0.262219050724892,0.12400328299494,-0.0604736705637257,0.203487326357998,-0.229066994085755,0.16051711956884,-0.214100523867975,0.088390195530264,0.180946295748818,0.0186042922978581,0.171663613268872,0.0290227399341722,0.173149210990049,0.0245716691127417,0.178911392801484,0.0135234414304053,missense,T30F,-0.214100523867975,-0.13044495261725
NHERF3_PDZ1 binding DAP-1,1,MTSTFNPRECKLSKQEGQNYGFFLRIEKDFEGHLVRVVEKCSPAEKGGLQDGDRVLRINGVFVDKEEHMQVVDLVRKSGNSVTLLVLDGDSYEKAVKTRVDLKELG*,2,,FALSE,FALSE,444.666666666667,355,473,506,2111,1742,2670,-0.0414869628794433,0.0525356241540771,-0.109404171337942,0.095020571890433,-0.123650941380767,0.060368099575751,-0.0817130609601502,0.0365764392199567,0.214062872847513,0.00788195347902805,0.164684814027486,0.0135524771774758,0.18928610886858,0.00924103903511824,0.199166287476323,0.00559608823757499,missense,"T30F,A47G",-0.0817130609601502,0.00468062321904728
NHERF3_PDZ1 binding DAP-1,1,MTSTFNPRECKLSKQEGQNYGFFLRIEKDFEGHLVRVVEKCSPAEKVGLQDGDRVLRINGVFVDKEEHMQVVDLVRKSGNSVTLLVLDGDSYEKAVKTRVDLKELG*,2,,FALSE,FALSE,140,106,143,171,201,236,263,-0.373282045414794,0.100289823500107,-0.423444129935641,0.152185693731454,-0.449228830495909,0.100749274533804,-0.413295580682157,0.0643999015750767,0.164283443227642,0.015046546719031,0.119894309329005,0.0217057538173111,0.139447236957281,0.0154225159524603,0.148435131629164,0.00985299661178173,missense,"T30F,A47V",-0.413295580682157,-0.333759875077097
NHERF3_PDZ1 binding DAP-1,1,MTSTFNPRECKLSKQEGQNYGFFLRIEKDFEGHLVRVVEKCSPAEKYGLQDGDRVLRINGVFVDKEEHMQVVDLVRKSGNSVTLLVLDGDSYEKAVKTRVDLKELG*,2,,FALSE,FALSE,59.3333333333333,54,66,58,68,23,85,-0.486794336452468,0.145011165474191,-0.714322341194023,0.230638347949693,-0.461206974261811,0.168916803450684,-0.52013264217538,0.0993065428628331,0.147253121200195,0.021756118417002,0.0784072898228524,0.03289520242462,0.137613644465768,0.0258574774648395,0.132089373651905,0.0151936106488387,missense,"T30F,A47Y",-0.52013264217538,-0.442806601540773
NHERF3_PDZ1 binding DAP-1,1,MTSTFNPRECKLSKQEGQNYGFFLRIEKDFEGHLVRVVEKCSPAEKWGLQDGDRVLRINGVFVDKEEHMQVVDLVRKSGNSVTLLVLDGDSYEKAVKTRVDLKELG*,2,,FALSE,FALSE,75,73,73,79,18,14,17,-0.957289315757383,0.168183973253353,-0.867057180593009,0.232660630504929,-0.971403299912007,0.1795908820349,-0.942798110005728,0.108572539588251,0.0766644568660377,0.0252327496712181,0.056623213133154,0.0331836340519085,0.0595137176163037,0.0274914460269421,0.067422793104502,0.0166112810506154,missense,"T30F,A47W",-0.942798110005728,-0.87421387736763
NHERF3_PDZ1 binding DAP-1,1,MTSTFNPRECKLSKQEGQNYGFFLRIEKDFEGHLVRVVEKCSPAEKCGLQDGDRVLRINGVFVDKEEHMQVVDLVRKSGNSVTLLVLDGDSYEKAVKTRVDLKELG*,2,,FALSE,FALSE,234,240,264,198,380,542,478,-0.420716401725356,0.0680511382743938,-0.2607842818937,0.125876510303719,-0.328465418643382,0.0945218884164375,-0.368490846257967,0.0505736633666015,0.15716683624395,0.0102097560409787,0.143093957935857,0.0179533599843889,0.157933480698363,0.0144692389965553,0.155290124970398,0.00773762259893517,missense,"T30F,A47C",-0.368490846257967,-0.288028463610466
NHERF3_PDZ1 binding DAP-1,1,MTSTFNPRECKLSKQEGQNYGFFLRIEKDFEGHLVRVVEKCSPAEKFGLQDGDRVLRINGVFVDKEEHMQVVDLVRKSGNSVTLLVLDGDSYEKAVKTRVDLKELG*,2,,FALSE,FALSE,146.666666666667,190,159,91,128,26,132,-0.667280525936032,0.0842271184335608,-0.907822562775701,0.169644319210273,-0.463937099343609,0.136565650441802,-0.656183505509956,0.0660348463715663,0.120174662116045,0.0126366487475031,0.0508089783767155,0.0241958211642497,0.137195721877034,0.0209052217223671,0.111273989424915,0.0101031383844595,missense,"T30F,A47F",-0.656183505509956,-0.581671346338473
NHERF3_PDZ1 binding DAP-1,1,MTSTFNPRECKLSKQEGQNYGFFLRIEKETEGHLVRVVEKCSPAEKNGLQDGDRVLRINGVFVDKEEHMQVVDLVRKSGNSVTLLVLDGDSYEKAVKTRVDLKELG*,2,,FALSE,FALSE,36.6666666666667,42,37,31,49,54,19,-0.508830920002552,0.16561673114378,-0.348053624756517,0.283674745120364,-0.693044461979585,0.242912861171224,-0.525904201666814,0.123248531482039,0.143946958397806,0.0248475846864506,0.130647013512017,0.0404596124037545,0.102124382937578,0.037184659579995,0.131206341927897,0.0188566648923198,missense,"D29E,A47N",-0.525904201666814,-0.448697531713644
NHERF3_PDZ1 binding DAP-1,1,MTSTFNPRECKLSKQEGQNYGFFLRIEKETEGHLVRVVEKCSPAEKRGLQDGDRVLRINGVFVDKEEHMQVVDLVRKSGNSVTLLVLDGDSYEKAVKTRVDLKELG*,2,,FALSE,FALSE,105.666666666667,157,116,44,58,10,38,-0.840684807715423,0.103676903668385,-1.07274239652324,0.208188414619062,-0.639669353197478,0.205702389986001,-0.845003086872471,0.0845946207648498,0.0941587061993322,0.0155547125350078,0.0272869953102082,0.0296932409646314,0.110294947643531,0.0314885482371772,0.08238514565496,0.0129427295909657,missense,"D29E,A47R",-0.845003086872471,-0.774396201852494
NHERF3_PDZ1 binding DAP-1,1,MTSTFNPRECKLSKQEGQNYGFFLRIEKETEGHLVRVVEKCSPAEKMGLQDGDRVLRINGVFVDKEEHMQVVDLVRKSGNSVTLLVLDGDSYEKAVKTRVDLKELG*,2,,FALSE,FALSE,41,47,34,42,51,15,61,-0.529742106211071,0.157839238142943,-0.654007480855733,0.308342669423006,-0.463601524598669,0.197394630608019,-0.524626524457778,0.114465931017076,0.140809639682349,0.0236807224096024,0.087009803488418,0.0439779187502239,0.137247091049478,0.030216811521166,0.131401822804478,0.0175129527047627,missense,"D29E,A47M",-0.524626524457778,-0.447393428856683
NHERF3_PDZ1 binding DAP-1,1,MTSTFNPRECKLSKQEGQNYGFFLRIEKETEGHLVRVVEKCSPAEKHGLQDGDRVLRINGVFVDKEEHMQVVDLVRKSGNSVTLLVLDGDSYEKAVKTRVDLKELG*,2,,FALSE,FALSE,47,22,21,98,38,8,113,-0.395610225308585,0.220594025709374,-0.691541671994569,0.391765348618048,-0.524976877350617,0.133428320460629,-0.506075856927558,0.10960888689937,0.160933532038273,0.0330958635476279,0.0816564230712737,0.0558762259628805,0.127851863527644,0.0204249649472521,0.134240020687567,0.0167698391585527,missense,"D29E,A47H",-0.506075856927558,-0.428459085852361
NHERF3_PDZ1 binding DAP-1,1,MTSTFNPRECKLSKQEGQNYGFFLRIEKETEGHLVRVVEKCSPAEKPGLQDGDRVLRINGVFVDKEEHMQVVDLVRKSGNSVTLLVLDGDSYEKAVKTRVDLKELG*,2,,FALSE,FALSE,158.666666666667,177,202,97,2,5,2,-1.84683051428644,0.383862922438884,-1.39065356856851,0.230114963224815,-1.5951270900763,0.35408780398833,-1.53113257184214,0.172395584383728,-0.0567939812391611,0.0575912011269448,-0.0180556480552329,0.0328205537522553,-0.0359647872984898,0.0542031178968872,-0.0225906590482265,0.0263760202620617,missense,"D29E,A47P",-1.53113257184214,-1.47471660771555
NHERF3_PDZ1 binding DAP-1,1,MTSTFNPRECKLSKQEGQNYGFFLRIEKETEGHLVRVVEKCSPAEKGGLQDGDRVLRINGVFVDKEEHMQVVDLVRKSGNSVTLLVLDGDSYEKAVKTRVDLKELG*,2,,FALSE,FALSE,75,125,76,24,727,682,322,-0.0453039504183406,0.0879593444674968,0.116417758640132,0.201700573987627,0.127667699519414,0.248328831328182,-0.00543239069780376,0.0766856908482404,0.213490207752237,0.0131965970196779,0.196893066317636,0.028767901216203,0.227757509941877,0.0380137264544737,0.210837006953482,0.0117326864423698,missense,"D29E,A47G",-0.00543239069780376,0.082538973760555
NHERF3_PDZ1 binding DAP-1,1,MTSTFNPRECKLSKQEGQNYGFFLRIEKETEGHLVRVVEKCSPAEKYGLQDGDRVLRINGVFVDKEEHMQVVDLVRKSGNSVTLLVLDGDSYEKAVKTRVDLKELG*,2,,FALSE,FALSE,618.666666666667,626,547,683,1153,535,1132,-0.377077814126011,0.0425262613987805,-0.450410601272411,0.103153101814399,-0.428485844814686,0.0593870161809147,-0.400150137967228,0.0327829846013351,0.163713961606728,0.00638024234753782,0.116048168645175,0.0147123936460568,0.142622535529411,0.00909085657100054,0.150446345922396,0.00501570077439458,missense,"D29E,A47Y",-0.400150137967228,-0.320342550827031
NHERF3_PDZ1 binding DAP-1,1,MTSTFNPRECKLSKQEGQNYGFFLRIEKETEGHLVRVVEKCSPAEKWGLQDGDRVLRINGVFVDKEEHMQVVDLVRKSGNSVTLLVLDGDSYEKAVKTRVDLKELG*,2,,FALSE,FALSE,247.333333333333,219,297,226,126,52,69,-0.712810831490093,0.0806216666795024,-0.890351025275269,0.133082645996721,-0.878374856663844,0.103678884067442,-0.796632635354243,0.0574162030235143,0.113343721091901,0.0120957205020706,0.0533008873235807,0.0189811478367902,0.0737543427390777,0.0158709752587538,0.089785683284103,0.00878451115631824,missense,"D29E,A47W",-0.796632635354243,-0.725025325099512
NHERF3_PDZ1 binding DAP-1,1,MTSTFNPRECKLSKQEGQNYGFFLRIEKETEGHLVRVVEKCSPAEKCGLQDGDRVLRINGVFVDKEEHMQVVDLVRKSGNSVTLLVLDGDSYEKAVKTRVDLKELG*,2,,FALSE,FALSE,51.3333333333333,73,21,60,220,56,80,-0.235002373340914,0.117413429845455,-0.193906742765852,0.367541088797407,-0.486345543699956,0.166941653867263,-0.310241568939827,0.0929189967473224,0.185029631360575,0.0176156123917141,0.152632485274558,0.0524211980480934,0.133765477915927,0.025555125154118,0.164202094057576,0.0142163347727202,missense,"D29E,A47C",-0.310241568939827,-0.22857444155445
NHERF3_PDZ1 binding DAP-1,1,MTSTFNPRECKLSKQEGQNYGFFLRIEKETEGHLVRVVEKCSPAEKLGLQDGDRVLRINGVFVDKEEHMQVVDLVRKSGNSVTLLVLDGDSYEKAVKTRVDLKELG*,2,,FALSE,FALSE,422.666666666667,336,380,552,44,5,167,-1.13988656509813,0.0962696070751083,-1.55225264403627,0.216309444376227,-0.880801782664435,0.0717049474697523,-1.01146980952513,0.055575779589201,0.049269274113829,0.0144433910632701,-0.0411040020969584,0.0308515172015761,0.0733828333149875,0.01097646311936,0.0569162238995609,0.00850293175294924,missense,"D29E,A47L",-1.01146980952513,-0.944305884098487
NHERF3_PDZ1 binding DAP-1,1,MTSTFNPRECKLSKQEGQNYGFFLRIEKETEGHLVRVVEKCSPAEKFGLQDGDRVLRINGVFVDKEEHMQVVDLVRKSGNSVTLLVLDGDSYEKAVKTRVDLKELG*,2,,FALSE,FALSE,95,65,188,32,86,119,158,-0.472530015935113,0.131613901123297,-0.561689674865105,0.145053575324399,-0.138179134779798,0.217792888068613,-0.450278073385256,0.0889675977959659,0.149393206381214,0.0197461182302659,0.100176793897666,0.0206885228112705,0.187062159410941,0.0333393397234197,0.142776918396119,0.0136117822885192,missense,"D29E,A47F",-0.450278073385256,-0.371507260763061
NHERF3_PDZ1 binding DAP-1,1,MTSTFNPRECKLSKQEGQNYGFFLRIEKATEGHLVRVVEKCSPAEKNGLQDGDRVLRINGVFVDKEEHMQVVDLVRKSGNSVTLLVLDGDSYEKAVKTRVDLKELG*,2,,FALSE,FALSE,17,13,24,14,11,12,12,-0.601511024170601,0.308950824219591,-0.621999039039343,0.361257543018333,-0.603847849282435,0.349136150137907,-0.608198193843103,0.194836082080697,0.130042102764197,0.0463520908529494,0.0915750641322226,0.0515249962144239,0.115778438399443,0.0534451277192647,0.11861560178309,0.029809350785357,missense,"D29A,A47N",-0.608198193843103,-0.532693575118684
NHERF3_PDZ1 binding DAP-1,1,MTSTFNPRECKLSKQEGQNYGFFLRIEKATEGHLVRVVEKCSPAEKQGLQDGDRVLRINGVFVDKEEHMQVVDLVRKSGNSVTLLVLDGDSYEKAVKTRVDLKELG*,2,,FALSE,FALSE,1245,1465,1301,969,579,222,425,-0.821162486533917,0.0350205427128739,-0.896929182167833,0.0909782906122323,-0.782036211417427,0.0568199795863996,-0.818782601947322,0.0283304818146579,0.0970876526015677,0.0052541545459447,0.05236266605862,0.0129759396585171,0.08850168757135,0.00869789927167851,0.0863968031700819,0.00433448086880304,missense,"D29A,A47Q",-0.818782601947322,-0.747633409920417
NHERF3_PDZ1 binding DAP-1,1,MTSTFNPRECKLSKQEGQNYGFFLRIEKATEGHLVRVVEKCSPAEKPGLQDGDRVLRINGVFVDKEEHMQVVDLVRKSGNSVTLLVLDGDSYEKAVKTRVDLKELG*,2,,FALSE,FALSE,12,12,13,11,0,0,1,,,,,-1.2005559055603,0.591883362669603,-1.2005559055603,0.591883362669603,,,,,0.0244354529586968,0.090604430106392,0.0279866041640761,0.090556423601904,missense,"D29A,A47P",-1.2005559055603,-1.13730276649346
NHERF3_PDZ1 binding DAP-1,1,MTSTFNPRECKLSKQEGQNYGFFLRIEKATEGHLVRVVEKCSPAEKLGLQDGDRVLRINGVFVDKEEHMQVVDLVRKSGNSVTLLVLDGDSYEKAVKTRVDLKELG*,2,,FALSE,FALSE,1250,1333,1291,1126,87,21,80,-1.33858819590788,0.063544606600879,-1.49416570865463,0.114773555419318,-1.26023430923944,0.0682346390174839,-1.32926636913178,0.043099297738155,0.0194579406526292,0.00953363819571936,-0.0328192501700094,0.0163697814005124,0.0152999913187214,0.0104452346046861,0.00829427963478843,0.00659406651560099,missense,"D29A,A47L",-1.32926636913178,-1.26867529319836
NHERF3_PDZ1 binding DAP-1,1,MTSTFNPRECKLSKQEGQNYGFFLRIEKATEGHLVRVVEKCSPAEKDGLQDGDRVLRINGVFVDKEEHMQVVDLVRKSGNSVTLLVLDGDSYEKAVKTRVDLKELG*,2,,FALSE,FALSE,30.3333333333333,51,11,29,14,1,2,-0.92632348825262,0.195284610296772,-1.05796068744624,0.647108411382523,-1.27402354351,0.400056616971146,-0.997665942221252,0.169374344412976,0.0813102798816039,0.0292986756760522,0.0293952627193028,0.0922949820458539,0.0131891603822816,0.0612399402941071,0.0590281752294245,0.0259137793817633,missense,"D29A,A47D",-0.997665942221252,-0.930216517347022
NHERF3_PDZ1 binding DAP-1,1,MTSTFNPRECKLSKQEGQNYGFFLRIEKATEGHLVRVVEKCSPAEKVGLQDGDRVLRINGVFVDKEEHMQVVDLVRKSGNSVTLLVLDGDSYEKAVKTRVDLKELG*,2,,FALSE,FALSE,493.666666666667,421,625,435,359,260,761,-0.601693817757789,0.0549816480902041,-0.665953817150867,0.0890197804152455,-0.432956465834852,0.0652466073107782,-0.556126633114118,0.0380173061848037,0.130014678124751,0.00824893202327449,0.0853059361387146,0.0126966036766507,0.141938180983733,0.00998783213825282,0.126582398298062,0.005816536669567,missense,"D29A,A47V",-0.556126633114118,-0.47954504070574
NHERF3_PDZ1 binding DAP-1,1,MTSTFNPRECKLSKQEGQNYGFFLRIEKATEGHLVRVVEKCSPAEKYGLQDGDRVLRINGVFVDKEEHMQVVDLVRKSGNSVTLLVLDGDSYEKAVKTRVDLKELG*,2,,FALSE,FALSE,2722,2548,3102,2516,2105,1171,1958,-0.609087509641426,0.0246457206787491,-0.721141234309314,0.0743885314604665,-0.629076536517557,0.0435498902839221,-0.622165235153087,0.0206095607230954,0.12890539777635,0.00369761332381438,0.0774347331282116,0.0106097959086838,0.111916476780922,0.00666653810401707,0.116478685307473,0.00315320252063176,missense,"D29A,A47Y",-0.622165235153087,-0.546949490734009
NHERF3_PDZ1 binding DAP-1,1,MTSTFNPRECKLSKQEGQNYGFFLRIEKATEGHLVRVVEKCSPAEKSGLQDGDRVLRINGVFVDKEEHMQVVDLVRKSGNSVTLLVLDGDSYEKAVKTRVDLKELG*,2,,FALSE,FALSE,64.3333333333333,67,69,57,267,200,255,-0.154534652110913,0.120866675788232,-0.18134795259211,0.205352876971625,-0.183775832043372,0.163641629976393,-0.167875826722189,0.0878718891776188,0.19710225532785,0.0181337051013922,0.154423704942259,0.0292888173909965,0.180082299812141,0.0250499634908113,0.185983636286626,0.0134441420741707,missense,"D29A,A47S",-0.167875826722189,-0.0832642099510681
NHERF3_PDZ1 binding DAP-1,1,MTSTFNPRECKLSKQEGQNYGFFLRIEKATEGHLVRVVEKCSPAEKHGLQDGDRVLRINGVFVDKEEHMQVVDLVRKSGNSVTLLVLDGDSYEKAVKTRVDLKELG*,2,,FALSE,FALSE,40.3333333333333,35,16,70,11,2,58,-0.887279683931376,0.227532424149039,-0.976521315733865,0.507353726464047,-0.612863727947311,0.159662239005682,-0.720399919052961,0.126563355370092,0.0871680469541292,0.0341368359278172,0.0410106971933509,0.0723622228535925,0.114398304069167,0.0244408055488722,0.101449065945454,0.0193638232534171,missense,"D29A,A47H",-0.720399919052961,-0.64721592033021
NHERF3_PDZ1 binding DAP-1,1,MTSTFNPRECKLSKQEGQNYGFFLRIEKATEGHLVRVVEKCSPAEKRGLQDGDRVLRINGVFVDKEEHMQVVDLVRKSGNSVTLLVLDGDSYEKAVKTRVDLKELG*,2,,FALSE,FALSE,31,29,40,24,1,0,1,-1.52490560329536,0.561716862483866,,,-1.40803357388418,0.528873789471647,-1.46295318339492,0.385057767949869,-0.00849537980387094,0.0842747421349486,,,-0.0073248516619645,0.0809590390869547,-0.0121594119976287,0.0589127124445574,missense,"D29A,A47R",-1.46295318339492,-1.40512709431494
NHERF3_PDZ1 binding DAP-1,1,MTSTFNPRECKLSKQEGQNYGFFLRIEKATEGHLVRVVEKCSPAEKEGLQDGDRVLRINGVFVDKEEHMQVVDLVRKSGNSVTLLVLDGDSYEKAVKTRVDLKELG*,2,,FALSE,FALSE,696,609,763,716,239,134,202,-0.823195726254959,0.0528354649976722,-0.889565874311025,0.101120399054999,-0.899380087953547,0.065723652321125,-0.858289561883557,0.0381379886583549,0.096782604338584,0.007926938793629,0.053412870868955,0.0144224758187138,0.0705389000855242,0.0100608573219691,0.0803523538328462,0.00583500073510001,missense,"D29A,A47E",-0.858289561883557,-0.787957475309012
NHERF3_PDZ1 binding DAP-1,1,MTSTFNPRECKLSKQEGQNYGFFLRIEKATEGHLVRVVEKCSPAEKGGLQDGDRVLRINGVFVDKEEHMQVVDLVRKSGNSVTLLVLDGDSYEKAVKTRVDLKELG*,2,,FALSE,FALSE,219,221,231,205,1141,1536,1176,-0.0888303067695014,0.0664358503323881,0.0409025922033962,0.124750164323287,-0.111320480382456,0.0910843682695447,-0.0751552248621072,0.049304923735778,0.206959920515803,0.00996741335220082,0.186122582102205,0.0177927128961843,0.191173633442108,0.0139430296561141,0.200169617221778,0.00754350914568456,missense,"D29A,A47G",-0.0751552248621072,0.0113740922192432
NHERF3_PDZ1 binding DAP-1,1,MTSTFNPRECKLSKQEGQNYGFFLRIEKATEGHLVRVVEKCSPAEK*GLQDGDRVLRINGVFVDKEEHMQVVDLVRKSGNSVTLLVLDGDSYEKAVKTRVDLKELG*,2,,FALSE,TRUE,36.3333333333333,34,34,41,1,0,0,-1.57080197251991,0.557624274072116,,,,,-1.57080197251991,0.557624274072116,-0.0153812415959241,0.0836607284634708,,,,,-0.0286599613438802,0.0853148832327739,stop,"D29A,A47*",-1.57080197251991,-1.51520647353764
NHERF3_PDZ1 binding DAP-1,1,MTSTFNPRECKLSKQEGQNYGFFLRIEKATEGHLVRVVEKCSPAEKWGLQDGDRVLRINGVFVDKEEHMQVVDLVRKSGNSVTLLVLDGDSYEKAVKTRVDLKELG*,2,,FALSE,FALSE,134.333333333333,53,85,265,17,17,7,-0.881400926932414,0.184077687901882,-0.856325517952303,0.216395718087394,-1.52924128766957,0.194656709349416,-1.09577081836265,0.113769827437312,0.0880500406474835,0.0276172939016481,0.0581538355038785,0.0308638221422679,-0.0258791083359337,0.0297976955078471,0.0440184160748454,0.0174064508927239,missense,"D29A,A47W",-1.09577081836265,-1.03035045442674
NHERF3_PDZ1 binding DAP-1,1,MTSTFNPRECKLSKQEGQNYGFFLRIEKATEGHLVRVVEKCSPAEKFGLQDGDRVLRINGVFVDKEEHMQVVDLVRKSGNSVTLLVLDGDSYEKAVKTRVDLKELG*,2,,FALSE,FALSE,45,61,33,41,16,6,43,-0.93945687178242,0.180815576487806,-0.880699549098976,0.338543003340358,-0.550186218877841,0.203220038301457,-0.783008435946194,0.125465914689452,0.0793398699041662,0.0271278772282355,0.0546774461887387,0.0482852948060006,0.123992863314951,0.0311085543500585,0.0918701459513207,0.0191959180386028,missense,"D29A,A47F",-0.783008435946194,-0.711119342237653
NHERF3_PDZ1 binding DAP-1,1,MTSTFNPRECKLSKQEGQNYGFFLRIEKGTEGHLVRVVEKCSPAEKTGLQDGDRVLRINGVFVDKEEHMQVVDLVRKSGNSVTLLVLDGDSYEKAVKTRVDLKELG*,2,,FALSE,FALSE,58.6666666666667,69,56,51,101,32,30,-0.443371999075117,0.126592447432835,-0.587850553226277,0.24142427531859,-0.703969405215111,0.191426502955521,-0.533130577632531,0.0967431278717786,0.15376780240309,0.0189927463036426,0.0964455523372459,0.0344335643982085,0.100452012470304,0.0293032213801662,0.130100727537747,0.0148014156515839,missense,"D29G,A47T",-0.533130577632531,-0.456073367703922
NHERF3_PDZ1 binding DAP-1,1,MTSTFNPRECKLSKQEGQNYGFFLRIEKGTEGHLVRVVEKCSPAEKRGLQDGDRVLRINGVFVDKEEHMQVVDLVRKSGNSVTLLVLDGDSYEKAVKTRVDLKELG*,2,,FALSE,FALSE,1269.66666666667,1019,1332,1458,469,86,417,-0.777726866260495,0.0397240445348036,-1.13807158298304,0.0807759824179506,-0.890556006211378,0.0463444633908492,-0.863757794486932,0.0282552767660682,0.103604326645903,0.005959823949248,0.0179693045101524,0.0115208174022544,0.0718896744912371,0.00709432627937945,0.0795157302356707,0.00432297471629626,missense,"D29G,A47R",-0.863757794486932,-0.79353880501432
NHERF3_PDZ1 binding DAP-1,1,MTSTFNPRECKLSKQEGQNYGFFLRIEKGTEGHLVRVVEKCSPAEKSGLQDGDRVLRINGVFVDKEEHMQVVDLVRKSGNSVTLLVLDGDSYEKAVKTRVDLKELG*,2,,FALSE,FALSE,2439.33333333333,2325,2432,2561,10152,9581,12597,-0.129787540617173,0.0213685582400406,-0.095182277378042,0.050021731577274,-0.135476985472048,0.0308087833051032,-0.127636689062958,0.0165675130364944,0.200815080380845,0.00320593853549621,0.166713236815072,0.00713443796529163,0.187475799518997,0.00471615258965879,0.19214010667432,0.00253478104502886,missense,"D29G,A47S",-0.127636689062958,-0.0421928235226917
NHERF3_PDZ1 binding DAP-1,1,MTSTFNPRECKLSKQEGQNYGFFLRIEKGTEGHLVRVVEKCSPAEKIGLQDGDRVLRINGVFVDKEEHMQVVDLVRKSGNSVTLLVLDGDSYEKAVKTRVDLKELG*,2,,FALSE,FALSE,200.333333333333,203,237,161,137,44,106,-0.668216166002892,0.0815338259958835,-0.903274865000754,0.140396006120008,-0.687471802902782,0.109020623170009,-0.71569437566238,0.0592041870118443,0.120034287435076,0.0122325723509435,0.0514576018177119,0.0200242287632637,0.102977435467309,0.0166886789782538,0.102169000323458,0.00905806747780419,missense,"D29G,A47I",-0.71569437566238,-0.642413054210496
NHERF3_PDZ1 binding DAP-1,1,MTSTFNPRECKLSKQEGQNYGFFLRIEKGTEGHLVRVVEKCSPAEKQGLQDGDRVLRINGVFVDKEEHMQVVDLVRKSGNSVTLLVLDGDSYEKAVKTRVDLKELG*,2,,FALSE,FALSE,201.666666666667,184,268,153,260,108,362,-0.453817119361187,0.0781645894185115,-0.67603996254075,0.127097127061284,-0.333705246986696,0.104932797132552,-0.462819478199527,0.0562189455911779,0.15220071428901,0.011727083620386,0.083867381807946,0.0181274526089673,0.157131377292787,0.0160629219932503,0.140858120135256,0.0086013342703957,missense,"D29G,A47Q",-0.462819478199527,-0.38430805405649
NHERF3_PDZ1 binding DAP-1,1,MTSTFNPRECKLSKQEGQNYGFFLRIEKGTEGHLVRVVEKCSPAEKHGLQDGDRVLRINGVFVDKEEHMQVVDLVRKSGNSVTLLVLDGDSYEKAVKTRVDLKELG*,2,,FALSE,FALSE,1241.66666666667,1103,1338,1284,1317,822,1594,-0.502758044600525,0.0339069640737367,-0.575287954251111,0.0847450377871907,-0.510920635989368,0.0476315910417489,-0.512205482878375,0.0262629554878416,0.144858075800016,0.00508708362654005,0.0982373152419887,0.0120869109463954,0.130003567424557,0.00729135744234026,0.133302205842392,0.00401815538701419,missense,"D29G,A47H",-0.512205482878375,-0.434715488219116
NHERF3_PDZ1 binding DAP-1,1,MTSTFNPRECKLSKQEGQNYGFFLRIEKGTEGHLVRVVEKCSPAEKPGLQDGDRVLRINGVFVDKEEHMQVVDLVRKSGNSVTLLVLDGDSYEKAVKTRVDLKELG*,2,,FALSE,FALSE,70.6666666666667,50,78,84,2,2,0,-1.4791987668478,0.400842738755199,-1.37035272692029,0.358937218646595,,,-1.41879057132378,0.267399202804012,-0.00163795373624392,0.0601386938890965,-0.015160204598648,0.0511940558457573,,,-0.00540266149860644,0.0409112960545379,missense,"D29G,A47P",-1.41879057132378,-1.36005108594168
NHERF3_PDZ1 binding DAP-1,1,MTSTFNPRECKLSKQEGQNYGFFLRIEKGTEGHLVRVVEKCSPAEKLGLQDGDRVLRINGVFVDKEEHMQVVDLVRKSGNSVTLLVLDGDSYEKAVKTRVDLKELG*,2,,FALSE,FALSE,72.6666666666667,96,69,53,17,6,97,-1.05015713008098,0.162823033629697,-1.0733778763066,0.272357343315536,-0.402140290574847,0.173686130269579,-0.799201283363719,0.108882572240563,0.0627314389570688,0.0244284444517044,0.0271963588818072,0.0388454479484499,0.146655465120422,0.0265875573516402,0.0893926876503329,0.0166587151397687,missense,"D29G,A47L",-0.799201283363719,-0.727647099350468
NHERF3_PDZ1 binding DAP-1,1,MTSTFNPRECKLSKQEGQNYGFFLRIEKGTEGHLVRVVEKCSPAEKDGLQDGDRVLRINGVFVDKEEHMQVVDLVRKSGNSVTLLVLDGDSYEKAVKTRVDLKELG*,2,,FALSE,FALSE,52.3333333333333,34,18,105,9,1,11,-0.936816972231448,0.241397370037197,-1.18390355327045,0.569901844806935,-1.16283716497496,0.186482071106939,-1.08499724394782,0.142863771944479,0.0797359357315949,0.0362170026763686,0.0114324386614063,0.0812832588931724,0.0302093692581039,0.028546336733468,0.0456667414543865,0.0218577393208326,missense,"D29G,A47D",-1.08499724394782,-1.0193540548082
NHERF3_PDZ1 binding DAP-1,1,MTSTFNPRECKLSKQEGQNYGFFLRIEKGTEGHLVRVVEKCSPAEKGGLQDGDRVLRINGVFVDKEEHMQVVDLVRKSGNSVTLLVLDGDSYEKAVKTRVDLKELG*,2,,FALSE,FALSE,164.333333333333,157,141,195,951,1071,2936,-0.041051191612009,0.078179292875307,0.0717958293183872,0.145823592210942,0.127268275833075,0.0896921033463056,0.0372599112024898,0.0546403170773277,0.214128251891024,0.0117292895894653,0.190528784702438,0.0207983478320373,0.227696366889454,0.0137299042704668,0.217368804296097,0.00835980872427207,missense,"D29G,A47G",0.0372599112024898,0.126114262170386
NHERF3_PDZ1 binding DAP-1,1,MTSTFNPRECKLSKQEGQNYGFFLRIEKGTEGHLVRVVEKCSPAEKVGLQDGDRVLRINGVFVDKEEHMQVVDLVRKSGNSVTLLVLDGDSYEKAVKTRVDLKELG*,2,,FALSE,FALSE,382,320,382,444,715,526,1055,-0.332622987932455,0.0574008985360331,-0.435014479457275,0.0982476681913062,-0.33816817847034,0.061816833665808,-0.350653683833421,0.0386682643971446,0.170383547770743,0.00861189372355273,0.118244067758073,0.0140127474968076,0.156448199847393,0.00946280861825584,0.158019158658873,0.00591613137241183,missense,"D29G,A47V",-0.350653683833421,-0.269822382830895
NHERF3_PDZ1 binding DAP-1,1,MTSTFNPRECKLSKQEGQNYGFFLRIEKGTEGHLVRVVEKCSPAEK*GLQDGDRVLRINGVFVDKEEHMQVVDLVRKSGNSVTLLVLDGDSYEKAVKTRVDLKELG*,2,,FALSE,TRUE,1468.66666666667,1288,1856,1262,36,28,25,-1.58496737851599,0.0933108051050584,-1.50733271755002,0.111154247276479,-1.58602609181897,0.1061299531211,-1.56321692614056,0.0592795907992855,-0.0175064865677013,0.0139994801008117,-0.0346972181089536,0.0158535711733141,-0.0345716230156061,0.0162461804575559,-0.027499471429329,0.00906960403677405,stop,"D29G,A47*",-1.56321692614056,-1.5074645489079
NHERF3_PDZ1 binding DAP-1,1,MTSTFNPRECKLSKQEGQNYGFFLRIEKGTEGHLVRVVEKCSPAEKYGLQDGDRVLRINGVFVDKEEHMQVVDLVRKSGNSVTLLVLDGDSYEKAVKTRVDLKELG*,2,,FALSE,FALSE,207.666666666667,125,258,240,268,258,492,-0.349422533976902,0.0921961660428095,-0.445402250329427,0.117051401680948,-0.374363971678066,0.0839981514481062,-0.381135638567958,0.0548522319911536,0.167863101073416,0.0138322500854456,0.116762493559256,0.016694663253572,0.150907413566388,0.0128582844559434,0.153355508725034,0.00839223108636961,missense,"D29G,A47Y",-0.381135638567958,-0.300934782718701
NHERF3_PDZ1 binding DAP-1,1,MTSTFNPRECKLSKQEGQNYGFFLRIEKGTEGHLVRVVEKCSPAEKWGLQDGDRVLRINGVFVDKEEHMQVVDLVRKSGNSVTLLVLDGDSYEKAVKTRVDLKELG*,2,,FALSE,FALSE,155.333333333333,187,108,171,85,25,161,-0.785352903677927,0.092149892329076,-0.819087723793809,0.185430957275177,-0.582226237742929,0.102023514926,-0.709056602128513,0.0641607599866012,0.102460187347639,0.0138253076104142,0.0634649417773122,0.0264474183481772,0.119088235422091,0.0156175743572661,0.103184560262827,0.0098164086480837,missense,"D29G,A47W",-0.709056602128513,-0.635637994462888
NHERF3_PDZ1 binding DAP-1,1,MTSTFNPRECKLSKQEGQNYGFFLRIEKGTEGHLVRVVEKCSPAEKCGLQDGDRVLRINGVFVDKEEHMQVVDLVRKSGNSVTLLVLDGDSYEKAVKTRVDLKELG*,2,,FALSE,FALSE,438,549,434,331,1307,1028,1291,-0.305021723566605,0.0443109271165728,-0.220884535757355,0.10275310622112,-0.200705585074081,0.075096635995564,-0.271148737910471,0.0357750477721426,0.174524583214729,0.00664799689294877,0.148784729819691,0.014655343566888,0.177490723968091,0.0114956566384911,0.170183182883126,0.00547347768962534,missense,"D29G,A47C",-0.271148737910471,-0.188673070322714
NHERF3_PDZ1 binding DAP-1,1,MTSTFNPRECKLSKQEGQNYGFFLRIEKGTEGHLVRVVEKCSPAEKFGLQDGDRVLRINGVFVDKEEHMQVVDLVRKSGNSVTLLVLDGDSYEKAVKTRVDLKELG*,2,,FALSE,FALSE,565.666666666667,635,646,416,1178,770,1045,-0.376843677617026,0.0418890499041947,-0.402667192002148,0.0871355191783132,-0.320873809253028,0.0656653436686835,-0.366582461330697,0.0327293765766582,0.163749089257751,0.00628464109719582,0.122857656860592,0.0124278575840743,0.159095590475027,0.0100519315393607,0.155582102283445,0.00500749890338877,missense,"D29G,A47F",-0.366582461330697,-0.286080608378931
NHERF3_PDZ1 binding DAP-1,1,MTSTFNPRECKLSKQEGQNYGFFLRIEKGTEGHLVRVVEKCSPAEKKGLQDGDRVLRINGVFVDKEEHMQVVDLVRKSGNSVTLLVLDGDSYEKAVKTRVDLKELG*,2,,FALSE,FALSE,75.6666666666667,117,63,47,30,14,49,-0.94600422906482,0.131587255667036,-0.829381276575929,0.244765117311028,-0.551770002914036,0.190289969768146,-0.820255812772667,0.0989852118116393,0.0783575656802913,0.0197421205953267,0.061996805600278,0.0349100578980402,0.123750420531353,0.0291292429441536,0.0861714062220192,0.0151444479376973,missense,"D29G,A47K",-0.820255812772667,-0.749137090531334
NHERF3_PDZ1 binding DAP-1,1,MTSTFNPRECKLSKQEGQNYGFFLRIEKGTEGHLVRVVEKCSPAEKNGLQDGDRVLRINGVFVDKEEHMQVVDLVRKSGNSVTLLVLDGDSYEKAVKTRVDLKELG*,2,,FALSE,FALSE,47,79,41,21,64,18,102,-0.614065553905263,0.126473200577714,-0.655258015206965,0.282527380122232,-0.142542927402896,0.267709839380384,-0.545939238218116,0.1060005401226,0.128158538593921,0.0189748556212778,0.0868314438141123,0.0402959674409632,0.186394157962252,0.0409805359649437,0.128141039925428,0.0162177726538515,missense,"D29G,A47N",-0.545939238218116,-0.469146944304781
NHERF3_PDZ1 binding DAP-1,1,MTSTFNPRECKLSKQEGQNYGFFLRIEKGTEGHLVRVVEKCSPAEKMGLQDGDRVLRINGVFVDKEEHMQVVDLVRKSGNSVTLLVLDGDSYEKAVKTRVDLKELG*,2,,FALSE,FALSE,2437.66666666667,2395,2883,2035,2052,1452,1741,-0.59790838927314,0.0251907862280594,-0.620143005639206,0.0806287177182764,-0.604349278938859,0.0454339530684295,-0.600862345358716,0.0212519924595963,0.130582608394822,0.00377938985872496,0.091839784179635,0.0114998135139208,0.115701680458395,0.00695494701300383,0.119737965148458,0.00325149269760765,missense,"D29G,A47M",-0.600862345358716,-0.525206002436739
NHERF3_PDZ1 binding DAP-1,1,MTSTFNPRECKLSKQEGQNYGFFLRIEKGTEGHLVRVVEKCSPAEKAGLQDGDRVLRINGVFVDKEEHMQVVDLVRKSGNSVTLLVLDGDSYEKAVKTRVDLKELG*,1,,FALSE,FALSE,199.666666666667,201,118,280,1061,549,1939,-0.0732779543226749,0.0698653546165363,-0.051569276533716,0.168217034031198,-0.0482162403545877,0.0804268342750903,-0.0615212159287219,0.0503279225033336,0.209293249955572,0.0104819440855658,0.17293361822117,0.023992252090413,0.200833515887923,0.0123115937097619,0.202255580717686,0.00770002496549264,missense,D29G,-0.0615212159287219,0.0252900874926297
NHERF3_PDZ1 binding DAP-1,1,MTSTFNPRECKLSKQEGQNYGFFLRIEKVTEGHLVRVVEKCSPAEKKGLQDGDRVLRINGVFVDKEEHMQVVDLVRKSGNSVTLLVLDGDSYEKAVKTRVDLKELG*,2,,FALSE,FALSE,123.666666666667,110,138,123,8,2,4,-1.30958134697477,0.209435827453467,-1.52754189952267,0.332501096434762,-1.47394385444915,0.25994828284188,-1.40399938453277,0.146423770456155,0.0238098568532142,0.0314217918871314,-0.0375795884421432,0.0474235571441714,-0.0174142776965246,0.0397924109875193,-0.00313965317449927,0.0224024086823626,missense,"D29V,A47K",-1.40399938453277,-1.34495397939898
NHERF3_PDZ1 binding DAP-1,1,MTSTFNPRECKLSKQEGQNYGFFLRIEKVTEGHLVRVVEKCSPAEKTGLQDGDRVLRINGVFVDKEEHMQVVDLVRKSGNSVTLLVLDGDSYEKAVKTRVDLKELG*,2,,FALSE,FALSE,300,267,203,430,11,6,19,-1.35516794314129,0.178890766782358,-1.22129306288231,0.256370828418067,-1.37164808630518,0.126689961497495,-1.34588123482835,0.0958852681238442,0.0169704705122819,0.0268390967902258,0.00609969370301963,0.0365653429776531,-0.0017550273111514,0.0193934691962086,0.00575225377124416,0.0146701656188501,missense,"D29V,A47T",-1.34588123482835,-1.28563379701269
NHERF3_PDZ1 binding DAP-1,1,MTSTFNPRECKLSKQEGQNYGFFLRIEKVTEGHLVRVVEKCSPAEKRGLQDGDRVLRINGVFVDKEEHMQVVDLVRKSGNSVTLLVLDGDSYEKAVKTRVDLKELG*,2,,FALSE,FALSE,1669.66666666667,1915,1924,1170,113,34,37,-1.33382293211609,0.059717934095837,-1.42982701438136,0.101861404801141,-1.45021906622637,0.0918985608756093,-1.38034000017881,0.0449378040584496,0.020172876243992,0.00895952005874324,-0.023642830070449,0.014528163074254,-0.0137825302072475,0.0140676647814142,0.000480163442837717,0.00687535260613149,missense,"D29V,A47R",-1.38034000017881,-1.32080525817915
NHERF3_PDZ1 binding DAP-1,1,MTSTFNPRECKLSKQEGQNYGFFLRIEKVTEGHLVRVVEKCSPAEKSGLQDGDRVLRINGVFVDKEEHMQVVDLVRKSGNSVTLLVLDGDSYEKAVKTRVDLKELG*,2,,FALSE,FALSE,530.666666666667,468,550,574,257,386,527,-0.729136250897609,0.0560713512412618,-0.559651806650633,0.085699674010635,-0.60157963459874,0.0585813722411065,-0.648336402018616,0.036621972565032,0.110894407918839,0.00841242088784755,0.100467448457178,0.0122230676267187,0.116125652583413,0.00896753006000393,0.112474573311249,0.00560305470621511,missense,"D29V,A47S",-0.648336402018616,-0.573661944582261
NHERF3_PDZ1 binding DAP-1,1,MTSTFNPRECKLSKQEGQNYGFFLRIEKVTEGHLVRVVEKCSPAEKQGLQDGDRVLRINGVFVDKEEHMQVVDLVRKSGNSVTLLVLDGDSYEKAVKTRVDLKELG*,2,,FALSE,FALSE,74.3333333333333,73,83,67,23,4,5,-0.771538981881481,0.175823830221632,-1.21770585979957,0.284516820784567,-1.24874641868978,0.259098198092011,-0.983296606899285,0.129535017190736,0.104532698918896,0.0263789623255837,0.00661132488922031,0.0405797149351724,0.0170585367383497,0.0396622815580374,0.0612266415124179,0.0198184788217339,missense,"D29V,A47Q",-0.983296606899285,-0.915549987245773
NHERF3_PDZ1 binding DAP-1,1,MTSTFNPRECKLSKQEGQNYGFFLRIEKVTEGHLVRVVEKCSPAEKHGLQDGDRVLRINGVFVDKEEHMQVVDLVRKSGNSVTLLVLDGDSYEKAVKTRVDLKELG*,2,,FALSE,FALSE,34.6666666666667,19,75,10,5,8,15,-0.938509287981087,0.323289458495948,-1.01708197728629,0.249713668554395,-0.455021975728272,0.39902999343554,-0.882794849001553,0.177095079990542,0.0794820365112989,0.0485033253750251,0.035225661078998,0.0356158537741651,0.138560432807331,0.0610827866279561,0.0766031165663439,0.0270950293468356,missense,"D29V,A47H",-0.882794849001553,-0.812969594735747
NHERF3_PDZ1 binding DAP-1,1,MTSTFNPRECKLSKQEGQNYGFFLRIEKVTEGHLVRVVEKCSPAEKLGLQDGDRVLRINGVFVDKEEHMQVVDLVRKSGNSVTLLVLDGDSYEKAVKTRVDLKELG*,2,,FALSE,FALSE,538,421,628,565,7,100,11,-1.63177288882559,0.209283492170137,-0.94892819990901,0.11501389901828,-1.59607668548879,0.152669792928197,-1.25569192128688,0.0841165279946839,-0.0245287473814401,0.0313989369266023,0.0449462141559619,0.0164040608315334,-0.0361101496394636,0.023370414603868,0.0195509549960752,0.012869582795251,missense,"D29V,A47L",-1.25569192128688,-1.19357913670806
NHERF3_PDZ1 binding DAP-1,1,MTSTFNPRECKLSKQEGQNYGFFLRIEKVTEGHLVRVVEKCSPAEKEGLQDGDRVLRINGVFVDKEEHMQVVDLVRKSGNSVTLLVLDGDSYEKAVKTRVDLKELG*,2,,FALSE,FALSE,217.666666666667,289,164,200,26,7,9,-1.24747238718109,0.11904358266638,-1.25400150252709,0.235566585902159,-1.38315144235257,0.18015914404024,-1.28346955408097,0.091518002404021,0.0331281040351437,0.0178601852678364,0.00143459463049608,0.0335981010816915,-0.00351594016108137,0.0275784345425725,0.0153010584106839,0.0140019867352224,missense,"D29V,A47E",-1.28346955408097,-1.22193128232841
NHERF3_PDZ1 binding DAP-1,1,MTSTFNPRECKLSKQEGQNYGFFLRIEKVTEGHLVRVVEKCSPAEKDGLQDGDRVLRINGVFVDKEEHMQVVDLVRKSGNSVTLLVLDGDSYEKAVKTRVDLKELG*,2,,FALSE,FALSE,142.666666666667,94,138,196,2,0,2,-1.42481980519346,0.405315237800154,,,-1.60322750157184,0.353460942216064,-1.52615924866202,0.26639366661889,0.00652055685345207,0.0608097057972057,,,-0.0372047835772678,0.0541071590353717,-0.0218297551455097,0.0407574519587751,missense,"D29V,A47D",-1.52615924866202,-1.46964042343214
NHERF3_PDZ1 binding DAP-1,1,MTSTFNPRECKLSKQEGQNYGFFLRIEKVTEGHLVRVVEKCSPAEKGGLQDGDRVLRINGVFVDKEEHMQVVDLVRKSGNSVTLLVLDGDSYEKAVKTRVDLKELG*,2,,FALSE,FALSE,719.333333333333,594,824,740,1293,923,2020,-0.337416138479819,0.0428483247617818,-0.411918140850412,0.0776913402194102,-0.293307634033721,0.0532316277659114,-0.334384723386946,0.0306677788811037,0.169664428311507,0.00642856172101725,0.121538223914213,0.0110808648512994,0.163315370508535,0.00814860089260234,0.160508262030708,0.00469208048484546,missense,"D29V,A47G",-0.334384723386946,-0.253216938476104
NHERF3_PDZ1 binding DAP-1,1,MTSTFNPRECKLSKQEGQNYGFFLRIEKVTEGHLVRVVEKCSPAEKVGLQDGDRVLRINGVFVDKEEHMQVVDLVRKSGNSVTLLVLDGDSYEKAVKTRVDLKELG*,2,,FALSE,FALSE,131,183,115,95,24,6,28,-1.12515682681723,0.135513786400363,-1.19900820016322,0.238250841003269,-0.887695250088231,0.15394872861751,-1.04885750048631,0.0935498757962428,0.0514791862212372,0.0203312205265141,0.00927811167499179,0.0339809477145057,0.0723275938425127,0.0235661917562284,0.0511960165179797,0.0143128574222807,missense,"D29V,A47V",-1.04885750048631,-0.982466848583746
NHERF3_PDZ1 binding DAP-1,1,MTSTFNPRECKLSKQEGQNYGFFLRIEKVTEGHLVRVVEKCSPAEKWGLQDGDRVLRINGVFVDKEEHMQVVDLVRKSGNSVTLLVLDGDSYEKAVKTRVDLKELG*,2,,FALSE,FALSE,283.333333333333,188,276,386,5,3,8,-1.53644095397689,0.252763216488282,-1.49176582225413,0.329291555604849,-1.53745502760445,0.184141295656702,-1.52941264669,0.135624014243816,-0.0102260358853416,0.0379222279291321,-0.0324769621262279,0.0469657907049447,-0.027136452726364,0.0281880150791489,-0.0223275155296488,0.0207500775643687,missense,"D29V,A47W",-1.52941264669,-1.47296111009158
NHERF3_PDZ1 binding DAP-1,1,MTSTFNPRECKLSKQEGQNYGFFLRIEKVTEGHLVRVVEKCSPAEKCGLQDGDRVLRINGVFVDKEEHMQVVDLVRKSGNSVTLLVLDGDSYEKAVKTRVDLKELG*,2,,FALSE,FALSE,99,100,127,70,48,39,30,-0.768979519196294,0.124303208832806,-0.755334957139797,0.17348945396835,-0.788909918737952,0.168873920494827,-0.770825503816726,0.0867081443048674,0.104916696751619,0.0186492903642042,0.0725577929135452,0.0247442403119817,0.0874494729395932,0.0258509130198461,0.0937340989397158,0.0132660925118614,missense,"D29V,A47C",-0.770825503816726,-0.698684435765315
NHERF3_PDZ1 binding DAP-1,1,MTSTFNPRECKLSKQEGQNYGFFLRIEKVTEGHLVRVVEKCSPAEKFGLQDGDRVLRINGVFVDKEEHMQVVDLVRKSGNSVTLLVLDGDSYEKAVKTRVDLKELG*,2,,FALSE,FALSE,641.333333333333,586,594,744,41,19,28,-1.31656221190392,0.092758365210192,-1.3270218359989,0.130464848995614,-1.43215079712589,0.102176670577355,-1.35972288264744,0.0607727095640035,0.022762513198296,0.0139165971880946,-0.00898005961942211,0.0186077799080675,-0.0110166723911493,0.0156410191461955,0.00363452213303747,0.00929804684134268,missense,"D29V,A47F",-1.35972288264744,-1.29976172567751
NHERF3_PDZ1 binding DAP-1,1,MTSTFNPRECKLSKQEGQNYGFFLRIEKVTEGHLVRVVEKCSPAEKNGLQDGDRVLRINGVFVDKEEHMQVVDLVRKSGNSVTLLVLDGDSYEKAVKTRVDLKELG*,2,,FALSE,FALSE,206,153,289,176,5,0,3,-1.5404013538309,0.250747866931207,,,-1.64573813666657,0.286860052306963,-1.5860258481571,0.188790040756174,-0.0108202172224876,0.0376198637389541,,,-0.0437122343845469,0.0439120157767817,-0.0309891697961102,0.028884324143573,missense,"D29V,A47N",-1.5860258481571,-1.53074521804374
NHERF3_PDZ1 binding DAP-1,1,MTSTFNPRECKLSKQEGQNYGFFLRIEKVTEGHLVRVVEKCSPAEKMGLQDGDRVLRINGVFVDKEEHMQVVDLVRKSGNSVTLLVLDGDSYEKAVKTRVDLKELG*,2,,FALSE,FALSE,40.3333333333333,32,54,35,0,1,2,,,-1.46485581038601,0.475765264895996,-1.32403470872477,0.389317189524981,-1.38051208210059,0.301297902272791,,,-0.0286388740740018,0.0678568626357417,0.00553354204760867,0.0595959682469119,0.00045383541203714,0.0460976979408872,missense,"D29V,A47M",-1.38051208210059,-1.32098089919727
NHERF3_PDZ1 binding DAP-1,1,MTSTFNPRECKLSKQEGQNYGFFLRIEKVTEGHLVRVVEKCSPAEKIGLQDGDRVLRINGVFVDKEEHMQVVDLVRKSGNSVTLLVLDGDSYEKAVKTRVDLKELG*,2,,FALSE,FALSE,72.6666666666667,36,109,73,0,4,3,,,-1.28995168195161,0.269745215723194,-1.41170181066344,0.306244311524779,-1.34314258366481,0.20241933432018,,,-0.00369286331343993,0.0384728886291828,-0.00788637868543246,0.0468793229697787,0.00617125939043431,0.030969566201755,missense,"D29V,A47I",-1.34314258366481,-1.28283850350559
NHERF3_PDZ1 binding DAP-1,1,MTSTFNPRECKLSKQEGQNYGFFLRIEKVTEGHLVRVVEKCSPAEKPGLQDGDRVLRINGVFVDKEEHMQVVDLVRKSGNSVTLLVLDGDSYEKAVKTRVDLKELG*,2,,FALSE,FALSE,117.666666666667,61,191,101,3,3,0,-1.42246437163819,0.331180185990297,-1.5069693033795,0.276767954842267,,,-1.47222004568254,0.212371426366578,0.00687394406459735,0.0496871762957592,-0.0346453855199255,0.0394745192207598,,,-0.0135772148278905,0.0324922071812444,missense,"D29V,A47P",-1.47222004568254,-1.41458561912769
NHERF3_PDZ1 binding DAP-1,1,MTSTFNPRECKLSKQEGQNYGFFLRIEK*TEGHLVRVVEKCSPAEKKGLQDGDRVLRINGVFVDKEEHMQVVDLVRKSGNSVTLLVLDGDSYEKAVKTRVDLKELG*,2,,FALSE,TRUE,47.6666666666667,56,68,19,1,0,0,-1.71478038868136,0.548184904459534,,,,,-1.71478038868136,0.548184904459534,-0.0369824159693448,0.0822445337697612,,,,,-0.0506882379702766,0.0838706872862677,stop,"D29*,A47K",-1.71478038868136,-1.66216273332608
NHERF3_PDZ1 binding DAP-1,1,MTSTFNPRECKLSKQEGQNYGFFLRIEK*TEGHLVRVVEKCSPAEKSGLQDGDRVLRINGVFVDKEEHMQVVDLVRKSGNSVTLLVLDGDSYEKAVKTRVDLKELG*,2,,FALSE,TRUE,37.6666666666667,24,41,48,2,0,0,-1.27030190441407,0.424131474953568,,,,,-1.27030190441407,0.424131474953568,0.0297029768823511,0.0636327179586032,,,,,0.0173156703026262,0.0648908753501075,stop,"D29*,A47S",-1.27030190441407,-1.20849129182954
NHERF3_PDZ1 binding DAP-1,1,MTSTFNPRECKLSKQEGQNYGFFLRIEK*TEGHLVRVVEKCSPAEKIGLQDGDRVLRINGVFVDKEEHMQVVDLVRKSGNSVTLLVLDGDSYEKAVKTRVDLKELG*,2,,FALSE,TRUE,37,57,31,23,0,1,2,,,-1.32292437826706,0.512707511040742,-1.21237753843459,0.415867434003759,-1.25624618826486,0.32297852572511,,,-0.00839565246114471,0.0731258158508272,0.022625818870199,0.0636602314479168,0.0194661537693264,0.0494147699269053,stop,"D29*,A47I",-1.25624618826486,-1.19414486735145
NHERF3_PDZ1 binding DAP-1,1,MTSTFNPRECKLSKQEGQNYGFFLRIEK*TEGHLVRVVEKCSPAEKQGLQDGDRVLRINGVFVDKEEHMQVVDLVRKSGNSVTLLVLDGDSYEKAVKTRVDLKELG*,2,,FALSE,TRUE,28.3333333333333,39,33,13,0,1,0,,,-1.33891294456179,0.507614993609768,,,-1.33891294456179,0.507614993609768,,,-0.0106760500161052,0.0723994865424881,,,0.0068183818041618,0.0776636095677246,stop,"D29*,A47Q",-1.33891294456179,-1.27852138459703
NHERF3_PDZ1 binding DAP-1,1,MTSTFNPRECKLSKQEGQNYGFFLRIEK*TEGHLVRVVEKCSPAEKRGLQDGDRVLRINGVFVDKEEHMQVVDLVRKSGNSVTLLVLDGDSYEKAVKTRVDLKELG*,2,,FALSE,TRUE,61.6666666666667,70,61,54,1,2,0,-1.65802179548124,0.551374260353798,-1.21716252943807,0.395121815882551,,,-1.36674368646717,0.32116998073561,-0.0284668877284246,0.0827230348857454,0.0066888183432961,0.0563549480447847,,,0.00256035968005414,0.0491380678323685,stop,"D29*,A47R",-1.36674368646717,-1.30692773776156
NHERF3_PDZ1 binding DAP-1,1,MTSTFNPRECKLSKQEGQNYGFFLRIEK*TEGHLVRVVEKCSPAEKEGLQDGDRVLRINGVFVDKEEHMQVVDLVRKSGNSVTLLVLDGDSYEKAVKTRVDLKELG*,2,,FALSE,TRUE,476.666666666667,487,375,568,7,4,25,-1.77739401227479,0.206353718706815,-1.60593073289378,0.235513752108578,-1.39345770978209,0.111836933690561,-1.49922533492118,0.0907348983102127,-0.0463763781857138,0.0309593811296773,-0.0487599344882178,0.0335905655684079,-0.00509360485968649,0.0171197946774118,-0.0177089451079178,0.0138821740989566,stop,"D29*,A47E",-1.49922533492118,-1.44214944714317
NHERF3_PDZ1 binding DAP-1,1,MTSTFNPRECKLSKQEGQNYGFFLRIEK*TEGHLVRVVEKCSPAEKGGLQDGDRVLRINGVFVDKEEHMQVVDLVRKSGNSVTLLVLDGDSYEKAVKTRVDLKELG*,2,,FALSE,TRUE,141,130,163,130,7,5,6,-1.38272933217856,0.220309168310791,-1.32715474687013,0.237991125146395,-1.35202989274533,0.244321996665433,-1.35554419917742,0.134826537197032,0.0128354175894873,0.0330531262089184,-0.00899901626757926,0.0339439052809264,0.00124809012602475,0.037400367482004,0.0042738484839297,0.0206280659083296,stop,"D29*,A47G",-1.35554419917742,-1.29549661629538
NHERF3_PDZ1 binding DAP-1,1,MTSTFNPRECKLSKQEGQNYGFFLRIEK*TEGHLVRVVEKCSPAEKVGLQDGDRVLRINGVFVDKEEHMQVVDLVRKSGNSVTLLVLDGDSYEKAVKTRVDLKELG*,2,,FALSE,TRUE,66.6666666666667,64,76,60,3,2,2,-1.43631690412561,0.330130466229149,-1.374991505689,0.355342609608532,-1.46737702821172,0.366735990368867,-1.42593234201542,0.201905595006263,0.0047956397065417,0.0495296861648888,-0.0158218186275225,0.0506813683720757,-0.0164090398635726,0.0561392792948342,-0.00649533152924109,0.0308909655890901,stop,"D29*,A47V",-1.42593234201542,-1.3673405668034
NHERF3_PDZ1 binding DAP-1,1,MTSTFNPRECKLSKQEGQNYGFFLRIEK*TEGHLVRVVEKCSPAEKWGLQDGDRVLRINGVFVDKEEHMQVVDLVRKSGNSVTLLVLDGDSYEKAVKTRVDLKELG*,2,,FALSE,TRUE,39.3333333333333,56,30,32,2,0,0,-1.51478038868136,0.397968102103887,,,,,-1.51478038868136,0.397968102103887,-0.00697628734351269,0.0597074103035376,,,,,-0.020088822844478,0.0608879558155153,stop,"D29*,A47W",-1.51478038868136,-1.45802621938687
NHERF3_PDZ1 binding DAP-1,1,MTSTFNPRECKLSKQEGQNYGFFLRIEK*TEGHLVRVVEKCSPAEKCGLQDGDRVLRINGVFVDKEEHMQVVDLVRKSGNSVTLLVLDGDSYEKAVKTRVDLKELG*,2,,FALSE,TRUE,48,63,44,37,1,0,0,-1.74876538896983,0.546547602072438,,,,,-1.74876538896983,0.546547602072438,-0.0420812074193675,0.0819988882396283,,,,,-0.0558878436296618,0.0836201848091216,stop,"D29*,A47C",-1.74876538896983,-1.69685063075163
NHERF3_PDZ1 binding DAP-1,1,MTSTFNPRECKLSKQEGQNYGFFLRIEK*TEGHLVRVVEKCSPAEKFGLQDGDRVLRINGVFVDKEEHMQVVDLVRKSGNSVTLLVLDGDSYEKAVKTRVDLKELG*,2,,FALSE,TRUE,40,73,17,30,1,0,1,-1.79127431604585,0.544747646558672,,,-1.46737702821172,0.517452098257068,-1.62100791468642,0.375172480945512,-0.0484588490873134,0.0817288397562941,,,-0.0164090398635726,0.0792106273413017,-0.0363413236745552,0.0574002924411375,stop,"D29*,A47F",-1.62100791468642,-1.56645080360217
NHERF3_PDZ1 binding DAP-1,1,MTSTFNPRECKLSKQEGQNYGFFLRIEKYTEGHLVRVVEKCSPAEKKGLQDGDRVLRINGVFVDKEEHMQVVDLVRKSGNSVTLLVLDGDSYEKAVKTRVDLKELG*,2,,FALSE,FALSE,68,92,54,58,9,3,14,-1.22403679519278,0.20376985743144,-1.18390355327045,0.334519497159985,-0.940860063918991,0.203917971531357,-1.09842196967742,0.132373868295217,0.0366441609732623,0.0305717227607762,0.0114324386614063,0.0477114351185865,0.0641892207057478,0.0312153927012197,0.043612797676636,0.0202528147388657,missense,"D29Y,A47K",-1.09842196967742,-1.03305643836335
NHERF3_PDZ1 binding DAP-1,1,MTSTFNPRECKLSKQEGQNYGFFLRIEKYTEGHLVRVVEKCSPAEKNGLQDGDRVLRINGVFVDKEEHMQVVDLVRKSGNSVTLLVLDGDSYEKAVKTRVDLKELG*,2,,FALSE,FALSE,43,32,56,41,22,16,12,-0.661423080542383,0.203150241361166,-0.765111691573538,0.25229048998448,-0.889607468366935,0.233320617958963,-0.761243840615327,0.130956017776674,0.121053458415548,0.03047876136326,0.0711633688678101,0.0359833774895761,0.0720348749416139,0.0357162964116693,0.0952000653891917,0.0200358877558496,missense,"D29Y,A47N",-0.761243840615327,-0.68890459914695
NHERF3_PDZ1 binding DAP-1,1,MTSTFNPRECKLSKQEGQNYGFFLRIEKYTEGHLVRVVEKCSPAEKTGLQDGDRVLRINGVFVDKEEHMQVVDLVRKSGNSVTLLVLDGDSYEKAVKTRVDLKELG*,2,,FALSE,FALSE,377.666666666667,411,292,430,105,24,73,-0.947059217472954,0.0708805251902589,-1.08373985270617,0.14736309058686,-1.03445604880249,0.0869779703103337,-0.994362887869252,0.0514837315793689,0.0781992850909251,0.0106342507796272,0.025718463665278,0.0210179215116028,0.0498617173402753,0.0133144297150612,0.0595335328859241,0.00787686037411148,missense,"D29Y,A47T",-0.994362887869252,-0.926845147343177
NHERF3_PDZ1 binding DAP-1,1,MTSTFNPRECKLSKQEGQNYGFFLRIEKYTEGHLVRVVEKCSPAEKRGLQDGDRVLRINGVFVDKEEHMQVVDLVRKSGNSVTLLVLDGDSYEKAVKTRVDLKELG*,2,,FALSE,FALSE,3129.33333333333,2782,3245,3361,164,40,178,-1.36272196059253,0.0462524246791954,-1.54520962694614,0.0898667101243716,-1.3412272492787,0.048400571742733,-1.37590352221839,0.0313397695631809,0.0158371364158635,0.00693928102090274,-0.0400994793238844,0.0128173985248136,0.00290173916681175,0.00740907161132996,0.00115893159687505,0.00479489309405321,missense,"D29Y,A47R",-1.37590352221839,-1.31627702245411
NHERF3_PDZ1 binding DAP-1,1,MTSTFNPRECKLSKQEGQNYGFFLRIEKYTEGHLVRVVEKCSPAEKIGLQDGDRVLRINGVFVDKEEHMQVVDLVRKSGNSVTLLVLDGDSYEKAVKTRVDLKELG*,2,,FALSE,FALSE,46.3333333333333,56,16,67,7,2,11,-1.15330940426984,0.23845031711314,-0.976521315733865,0.507353726464047,-1.04335757927974,0.206208464596567,-1.08056894288548,0.149088318552222,0.0472554369202785,0.0357748544308367,0.0410106971933509,0.0723622228535925,0.0484990872228682,0.031566017219368,0.0463442585669292,0.0228100767489338,missense,"D29Y,A47I",-1.08056894288548,-1.0148341651005
NHERF3_PDZ1 binding DAP-1,1,MTSTFNPRECKLSKQEGQNYGFFLRIEKYTEGHLVRVVEKCSPAEKQGLQDGDRVLRINGVFVDKEEHMQVVDLVRKSGNSVTLLVLDGDSYEKAVKTRVDLKELG*,2,,FALSE,FALSE,271.666666666667,223,195,397,75,9,137,-0.867725646154727,0.0892185130312054,-1.23131741765986,0.195359415234259,-0.845803988555786,0.0802666062013101,-0.887671347943844,0.0570688690756734,0.0901017518175318,0.0133855108890991,0.00466995236765602,0.0278634822301452,0.0787402320698585,0.0122870662872535,0.0758570264888655,0.00873137007803191,missense,"D29Y,A47Q",-0.887671347943844,-0.817946952207285
NHERF3_PDZ1 binding DAP-1,1,MTSTFNPRECKLSKQEGQNYGFFLRIEKYTEGHLVRVVEKCSPAEKHGLQDGDRVLRINGVFVDKEEHMQVVDLVRKSGNSVTLLVLDGDSYEKAVKTRVDLKELG*,2,,FALSE,FALSE,47,26,86,29,28,4,44,-0.53192636348654,0.21216975744297,-1.22934262973694,0.281573340695572,-0.451982594645386,0.235916150845532,-0.671336349364408,0.137627437933524,0.140481934158551,0.0318319651617267,0.00495160998898256,0.0401598958798371,0.139025695743003,0.0361136158716204,0.108955648627722,0.02105659553014,missense,"D29Y,A47H",-0.671336349364408,-0.597137589942037
NHERF3_PDZ1 binding DAP-1,1,MTSTFNPRECKLSKQEGQNYGFFLRIEKYTEGHLVRVVEKCSPAEKLGLQDGDRVLRINGVFVDKEEHMQVVDLVRKSGNSVTLLVLDGDSYEKAVKTRVDLKELG*,2,,FALSE,FALSE,48.3333333333333,89,45,11,11,4,4,-1.15656976673566,0.190027874508114,-1.06370775548889,0.327781458994823,-0.831880693486613,0.431608928968384,-1.09503153219922,0.153631314196369,0.0467662826426973,0.0285100042249197,0.0285755769719339,0.0467504105042576,0.0808715847898533,0.06606991090547,0.0441315246959033,0.0235051417970834,missense,"D29Y,A47L",-1.09503153219922,-1.0295958779257
NHERF3_PDZ1 binding DAP-1,1,MTSTFNPRECKLSKQEGQNYGFFLRIEKYTEGHLVRVVEKCSPAEKEGLQDGDRVLRINGVFVDKEEHMQVVDLVRKSGNSVTLLVLDGDSYEKAVKTRVDLKELG*,2,,FALSE,FALSE,80.3333333333333,85,103,53,45,13,48,-0.736816972231448,0.130627666517765,-0.974050438877033,0.210879253486619,-0.589205089707704,0.181242921511311,-0.744357552265103,0.0946884388875091,0.109742064357427,0.0195981528181217,0.0413631103765633,0.030077026618783,0.118019925439169,0.0277443372293547,0.0977836181250039,0.0144870542456635,missense,"D29Y,A47E",-0.744357552265103,-0.671669058961015
NHERF3_PDZ1 binding DAP-1,1,MTSTFNPRECKLSKQEGQNYGFFLRIEKYTEGHLVRVVEKCSPAEKGGLQDGDRVLRINGVFVDKEEHMQVVDLVRKSGNSVTLLVLDGDSYEKAVKTRVDLKELG*,2,,FALSE,FALSE,540.666666666667,566,607,449,2956,3087,2695,-0.0763937150961381,0.0422107872633565,-0.0244048571771216,0.0961012402618712,-0.0980699159783088,0.0664127606048765,-0.0755962079546388,0.0334030338921016,0.208825790362892,0.00633291156010955,0.17680799159154,0.0137066094158844,0.193202005773796,0.0101663447664029,0.200102148098219,0.00511056650262769,missense,"D29Y,A47G",-0.0755962079546388,0.0109239884631656
NHERF3_PDZ1 binding DAP-1,1,MTSTFNPRECKLSKQEGQNYGFFLRIEKYTEGHLVRVVEKCSPAEKVGLQDGDRVLRINGVFVDKEEHMQVVDLVRKSGNSVTLLVLDGDSYEKAVKTRVDLKELG*,2,,FALSE,FALSE,79.3333333333333,84,61,93,137,44,227,-0.414330266250202,0.113743290971919,-0.536468516112057,0.224802249557427,-0.329707740427765,0.130922981850307,-0.398116116340271,0.0802126683843251,0.158124952256398,0.0170649790961442,0.103774006286414,0.0320628185661237,0.157743308336067,0.0200414522632869,0.150757545283087,0.0122723036911999,missense,"D29Y,A47V",-0.398116116340271,-0.318266460406012
NHERF3_PDZ1 binding DAP-1,1,MTSTFNPRECKLSKQEGQNYGFFLRIEKYTEGHLVRVVEKCSPAEK*GLQDGDRVLRINGVFVDKEEHMQVVDLVRKSGNSVTLLVLDGDSYEKAVKTRVDLKELG*,2,,FALSE,TRUE,20,35,11,14,2,2,1,-1.37916600765884,0.40994830684066,-0.880699549098976,0.576985551037434,-1.26469125439723,0.567793055399229,-1.2255183058051,0.28800417717376,0.0133700254588601,0.0615048081250146,0.0546774461887387,0.0822935850268803,0.0146177302492169,0.0869167296252103,0.024167429925941,0.0440637968765197,stop,"D29Y,A47*",-1.2255183058051,-1.1627814533211
NHERF3_PDZ1 binding DAP-1,1,MTSTFNPRECKLSKQEGQNYGFFLRIEKYTEGHLVRVVEKCSPAEKWGLQDGDRVLRINGVFVDKEEHMQVVDLVRKSGNSVTLLVLDGDSYEKAVKTRVDLKELG*,2,,FALSE,FALSE,269.666666666667,185,323,301,21,14,44,-1.18112221181735,0.136154200980471,-1.24738261595793,0.161095206354801,-1.07423974806282,0.104734142873269,-1.14196631003092,0.0737930949992158,0.043082663516698,0.020427302337837,0.00237862503764064,0.022976488818039,0.0437717009175316,0.0160325123600595,0.0369506409423576,0.0112901277364925,missense,"D29Y,A47W",-1.14196631003092,-1.07750138757108
NHERF3_PDZ1 binding DAP-1,1,MTSTFNPRECKLSKQEGQNYGFFLRIEKYTEGHLVRVVEKCSPAEKCGLQDGDRVLRINGVFVDKEEHMQVVDLVRKSGNSVTLLVLDGDSYEKAVKTRVDLKELG*,2,,FALSE,FALSE,62.3333333333333,65,61,61,135,157,173,-0.342419847465367,0.126974469776053,-0.202974374627003,0.22388428245705,-0.285628916315705,0.161269856253325,-0.301185993174015,0.0911257645747523,0.168913718634374,0.0190500613614854,0.151339198237792,0.0319318918843533,0.164490814669781,0.0246868966771901,0.165587570667882,0.0139419754943932,missense,"D29Y,A47C",-0.301185993174015,-0.219331573211724
NHERF3_PDZ1 binding DAP-1,1,MTSTFNPRECKLSKQEGQNYGFFLRIEKSTEGHLVRVVEKCSPAEKQGLQDGDRVLRINGVFVDKEEHMQVVDLVRKSGNSVTLLVLDGDSYEKAVKTRVDLKELG*,2,,FALSE,FALSE,129.333333333333,128,168,92,73,16,21,-0.750810045152869,0.111344408193661,-1.05665698260435,0.179481469277627,-0.962575712509885,0.172814107632548,-0.865042415087849,0.08299168357103,0.107642674627673,0.0167050731701307,0.0295812059289086,0.0255988620966169,0.0608650286620749,0.026454069710238,0.0793191870404376,0.0126974848878943,missense,"D29S,A47Q",-0.865042415087849,-0.794849994870348
NHERF3_PDZ1 binding DAP-1,1,MTSTFNPRECKLSKQEGQNYGFFLRIEKSTEGHLVRVVEKCSPAEKPGLQDGDRVLRINGVFVDKEEHMQVVDLVRKSGNSVTLLVLDGDSYEKAVKTRVDLKELG*,2,,FALSE,FALSE,115.333333333333,100,114,132,3,1,4,-1.39532753787792,0.342445132377073,-1.57784736373088,0.456918827454991,-1.38353386666823,0.28454300830012,-1.42371185798265,0.197379094867651,0.0109453006861398,0.0513772634469827,-0.0447544942759055,0.0651688561523619,-0.00357448098071628,0.0435573268887133,-0.00615560396574513,0.0301984243050482,missense,"D29S,A47P",-1.42371185798265,-1.36507415745487
NHERF3_PDZ1 binding DAP-1,1,MTSTFNPRECKLSKQEGQNYGFFLRIEKSTEGHLVRVVEKCSPAEKDGLQDGDRVLRINGVFVDKEEHMQVVDLVRKSGNSVTLLVLDGDSYEKAVKTRVDLKELG*,2,,FALSE,FALSE,670.666666666667,727,572,713,22,8,19,-1.56150844975642,0.119474284680757,-1.52693807661723,0.179065473314031,-1.52360457565502,0.12080439149603,-1.53985858444496,0.0767491487153595,-0.0139869283987828,0.0179248037680504,-0.0374934671319649,0.0255395299363238,-0.025016250698834,0.0184925168304775,-0.0239257134583599,0.0117423953104647,missense,"D29S,A47D",-1.53985858444496,-1.4836230966822
NHERF3_PDZ1 binding DAP-1,1,MTSTFNPRECKLSKQEGQNYGFFLRIEKWTEGHLVRVVEKCSPAEKTGLQDGDRVLRINGVFVDKEEHMQVVDLVRKSGNSVTLLVLDGDSYEKAVKTRVDLKELG*,2,,FALSE,FALSE,23.6666666666667,16,21,34,12,7,7,-0.636316904125611,0.283315597158943,-0.725690157807636,0.39565855791123,-0.983162198062177,0.273237772003739,-0.798121058771183,0.176116198446937,0.12482015420987,0.0425060212502783,0.0767859348662503,0.0564315018262358,0.057713686845427,0.0418267418504183,0.0895579588540134,0.0269452633332768,missense,"D29W,A47T",-0.798121058771183,-0.72654453293751
NHERF3_PDZ1 binding DAP-1,1,MTSTFNPRECKLSKQEGQNYGFFLRIEKWTEGHLVRVVEKCSPAEKRGLQDGDRVLRINGVFVDKEEHMQVVDLVRKSGNSVTLLVLDGDSYEKAVKTRVDLKELG*,2,,FALSE,FALSE,92.6666666666667,123,40,115,19,9,11,-1.09171879056987,0.149721315239062,-0.826181112450855,0.297611291482608,-1.16105457966238,0.20081951196807,-1.07587309200087,0.111319780314317,0.0564959163044044,0.0224627852154602,0.0624532346703876,0.0424473369853843,0.0304822441800033,0.0307410861390736,0.0470627100198643,0.0170316008477525,missense,"D29W,A47R",-1.07587309200087,-1.01004119195269
NHERF3_PDZ1 binding DAP-1,1,MTSTFNPRECKLSKQEGQNYGFFLRIEKWTEGHLVRVVEKCSPAEKSGLQDGDRVLRINGVFVDKEEHMQVVDLVRKSGNSVTLLVLDGDSYEKAVKTRVDLKELG*,2,,FALSE,FALSE,68.6666666666667,90,62,54,424,176,327,-0.108087669327679,0.103816557745687,-0.205643565999448,0.218305327792756,-0.0839669731417826,0.167164742627223,-0.116003697603049,0.0817719663981932,0.204070726026228,0.015575664926041,0.150958500095929,0.0311361836050009,0.195360858647719,0.0255892751762915,0.193919920348504,0.0125108717273559,missense,"D29W,A47S",-0.116003697603049,-0.0303192319061397
NHERF3_PDZ1 binding DAP-1,1,MTSTFNPRECKLSKQEGQNYGFFLRIEKWTEGHLVRVVEKCSPAEKMGLQDGDRVLRINGVFVDKEEHMQVVDLVRKSGNSVTLLVLDGDSYEKAVKTRVDLKELG*,2,,FALSE,FALSE,26.3333333333333,17,26,36,18,10,11,-0.536816972231447,0.262774611283629,-0.689094440254969,0.35334089175822,-0.878160818060678,0.246887687488909,-0.712142213621066,0.160338538680021,0.139748192983259,0.0394242439288979,0.0820054638278078,0.0503958698222102,0.0737871073796872,0.0377931187731397,0.102712470727939,0.0245313275286695,missense,"D29W,A47M",-0.712142213621066,-0.638787424330191
NHERF3_PDZ1 binding DAP-1,1,MTSTFNPRECKLSKQEGQNYGFFLRIEKWTEGHLVRVVEKCSPAEKIGLQDGDRVLRINGVFVDKEEHMQVVDLVRKSGNSVTLLVLDGDSYEKAVKTRVDLKELG*,2,,FALSE,FALSE,109.333333333333,159,94,75,18,5,15,-1.18190099503825,0.146943738291072,-1.19502416467851,0.260901718094005,-0.990871229133765,0.186913079228846,-1.12304434734896,0.105628579567576,0.0429658221692084,0.0220460635596125,0.00984634178460553,0.0372115691337914,0.056533602371075,0.0286123146739199,0.0398456458978588,0.0161608637766835,missense,"D29W,A47I",-1.12304434734896,-1.05818807007716
NHERF3_PDZ1 binding DAP-1,1,MTSTFNPRECKLSKQEGQNYGFFLRIEKWTEGHLVRVVEKCSPAEKPGLQDGDRVLRINGVFVDKEEHMQVVDLVRKSGNSVTLLVLDGDSYEKAVKTRVDLKELG*,2,,FALSE,FALSE,46,80,35,23,1,1,0,-1.81769502324731,0.543752873539654,-1.35396044718102,0.5030614289802,,,-1.56782878354837,0.36926663732893,-0.052422764780677,0.0815795933204834,-0.0128222266994056,0.0717500263309715,,,-0.0282050721259429,0.0564967156386783,missense,"D29W,A47P",-1.56782878354837,-1.51217179137798
NHERF3_PDZ1 binding DAP-1,1,MTSTFNPRECKLSKQEGQNYGFFLRIEKWTEGHLVRVVEKCSPAEKLGLQDGDRVLRINGVFVDKEEHMQVVDLVRKSGNSVTLLVLDGDSYEKAVKTRVDLKELG*,2,,FALSE,FALSE,128,137,150,97,11,2,6,-1.25910435134058,0.183707607592942,-1.53490718371369,0.330168999691124,-1.26521922287579,0.247509231563156,-1.3068088268002,0.134683408242455,0.0313829529714395,0.0275617705148886,-0.038630075130643,0.047090937720135,0.0145369097934799,0.0378882636111009,0.0117302179373348,0.0206061675968415,missense,"D29W,A47L",-1.3068088268002,-1.24575327118231
NHERF3_PDZ1 binding DAP-1,1,MTSTFNPRECKLSKQEGQNYGFFLRIEKWTEGHLVRVVEKCSPAEKDGLQDGDRVLRINGVFVDKEEHMQVVDLVRKSGNSVTLLVLDGDSYEKAVKTRVDLKELG*,2,,FALSE,FALSE,47.6666666666667,52,72,19,5,1,3,-1.22901172892059,0.272658505696118,-1.53842582996497,0.462653376300723,-1.05373715813767,0.386806433273554,-1.24005971232165,0.200777686694782,0.0358977684665545,0.0409071309642245,-0.0391319282774654,0.065986756327121,0.0469102001439594,0.0592116262402866,0.0219426372533778,0.0307183989158559,missense,"D29W,A47D",-1.24005971232165,-1.17762361349141
NHERF3_PDZ1 binding DAP-1,1,MTSTFNPRECKLSKQEGQNYGFFLRIEKWTEGHLVRVVEKCSPAEKGGLQDGDRVLRINGVFVDKEEHMQVVDLVRKSGNSVTLLVLDGDSYEKAVKTRVDLKELG*,2,,FALSE,FALSE,955.333333333333,1114,909,843,5185,3893,5768,-0.118515897717197,0.03080801436,-0.0664130232372053,0.0850418897671179,-0.0500456104280578,0.0532027675767205,-0.0981980276972933,0.0254398210843122,0.202506172214251,0.0046221462079632,0.170816502585839,0.0121292499852268,0.200553479239802,0.00814418302726041,0.196644135773699,0.00389221823042457,missense,"D29W,A47G",-0.0981980276972933,-0.0121452949915736
NHERF3_PDZ1 binding DAP-1,1,MTSTFNPRECKLSKQEGQNYGFFLRIEKWTEGHLVRVVEKCSPAEKVGLQDGDRVLRINGVFVDKEEHMQVVDLVRKSGNSVTLLVLDGDSYEKAVKTRVDLKELG*,2,,FALSE,FALSE,1257.66666666667,1128,1431,1214,681,200,592,-0.698992806351072,0.0363090531908947,-0.966837973293288,0.0824516902152259,-0.751889944788898,0.0514903944284093,-0.745259272856113,0.0279203231548785,0.115416848290284,0.00544747060164083,0.0423918010408307,0.0117598181915243,0.0931164233115026,0.00788205605593881,0.097645657511545,0.00427172779331287,missense,"D29W,A47V",-0.745259272856113,-0.672589429450994
NHERF3_PDZ1 binding DAP-1,1,MTSTFNPRECKLSKQEGQNYGFFLRIEKWTEGHLVRVVEKCSPAEK*GLQDGDRVLRINGVFVDKEEHMQVVDLVRKSGNSVTLLVLDGDSYEKAVKTRVDLKELG*,2,,FALSE,TRUE,661.333333333333,723,501,760,13,4,19,-1.71279182803185,0.152427673554383,-1.68001170921662,0.231698679662526,-1.5438840472443,0.120964555423137,-1.61930586091554,0.0877028284754217,-0.0366840709361965,0.0228688218940458,-0.059325864801268,0.0330464341111151,-0.0281205953756598,0.0185170344335297,-0.0360809144250467,0.0134182762811307,stop,"D29W,A47*",-1.61930586091554,-1.56471354698554
NHERF3_PDZ1 binding DAP-1,1,MTSTFNPRECKLSKQEGQNYGFFLRIEKWTEGHLVRVVEKCSPAEKYGLQDGDRVLRINGVFVDKEEHMQVVDLVRKSGNSVTLLVLDGDSYEKAVKTRVDLKELG*,2,,FALSE,FALSE,92,138,57,81,67,14,39,-0.761796457533921,0.104439807036602,-0.803786556881317,0.253674324770454,-0.757226942930078,0.156674815553007,-0.764948505638353,0.0822115443903306,0.105994376112461,0.0156691714179868,0.0656472977792251,0.0361807493742237,0.0922994453297607,0.0239834961928611,0.0946332624744837,0.0125781258746637,missense,"D29W,A47Y",-0.764948505638353,-0.692685886162515
NHERF3_PDZ1 binding DAP-1,1,MTSTFNPRECKLSKQEGQNYGFFLRIEKWTEGHLVRVVEKCSPAEKWGLQDGDRVLRINGVFVDKEEHMQVVDLVRKSGNSVTLLVLDGDSYEKAVKTRVDLKELG*,2,,FALSE,FALSE,29.3333333333333,26,44,18,7,6,10,-0.93192636348654,0.274721719093436,-0.954269568677945,0.30737082785723,-0.719170282413526,0.320589966979713,-0.877297962006038,0.172608202719689,0.0804696769068865,0.0412166761971367,0.0441843919852751,0.0438393081275106,0.0981250897984655,0.0490753298504832,0.0774441242017208,0.0264085502456889,missense,"D29W,A47W",-0.877297962006038,-0.807359017991836
NHERF3_PDZ1 binding DAP-1,1,MTSTFNPRECKLSKQEGQNYGFFLRIEKWTEGHLVRVVEKCSPAEKCGLQDGDRVLRINGVFVDKEEHMQVVDLVRKSGNSVTLLVLDGDSYEKAVKTRVDLKELG*,2,,FALSE,FALSE,80.3333333333333,64,124,53,96,127,68,-0.436316904125611,0.131129987387606,-0.438624451834276,0.168066027941093,-0.496575379901855,0.177507192530098,-0.452232188090494,0.0893368786081331,0.154826282835702,0.0196735163412813,0.117729189060994,0.02397071457965,0.132199513170822,0.0271724786221992,0.142477944560774,0.0136682811728667,missense,"D29W,A47C",-0.452232188090494,-0.373501791581884
NHERF3_PDZ1 binding DAP-1,1,MTSTFNPRECKLSKQEGQNYGFFLRIEKWTEGHLVRVVEKCSPAEKFGLQDGDRVLRINGVFVDKEEHMQVVDLVRKSGNSVTLLVLDGDSYEKAVKTRVDLKELG*,2,,FALSE,FALSE,75.3333333333333,97,73,56,62,19,63,-0.682452710629893,0.118392421740879,-0.788960781519327,0.225619181871696,-0.531528994760853,0.174110651554908,-0.659171780394554,0.0898115440059873,0.11789836948875,0.0177624911754028,0.0677618502201791,0.0321793349827732,0.126848877295243,0.0266525422989309,0.110816792106396,0.0137409035906407,missense,"D29W,A47F",-0.659171780394554,-0.584721426426642
NHERF3_PDZ1 binding DAP-1,1,MTSTFNPRECKLSKQEGQNYGFFLRIEKCTEGHLVRVVEKCSPAEKKGLQDGDRVLRINGVFVDKEEHMQVVDLVRKSGNSVTLLVLDGDSYEKAVKTRVDLKELG*,2,,FALSE,FALSE,489,476,463,528,29,12,28,-1.36067675790592,0.108713560361395,-1.37888741641389,0.159710196590398,-1.34389822504725,0.108450009268308,-1.35726440114902,0.0691978778762088,0.0161439794902662,0.0163103653778808,-0.0163774797873538,0.0227789493500142,0.00249287104751547,0.0166013304386004,0.00401066261278407,0.0105870729547921,missense,"D29C,A47K",-1.35726440114902,-1.29725239646415
NHERF3_PDZ1 binding DAP-1,1,MTSTFNPRECKLSKQEGQNYGFFLRIEKCTEGHLVRVVEKCSPAEKTGLQDGDRVLRINGVFVDKEEHMQVVDLVRKSGNSVTLLVLDGDSYEKAVKTRVDLKELG*,2,,FALSE,FALSE,455.333333333333,451,420,495,58,26,96,-1.14327584834796,0.0837239506909467,-1.15207754357248,0.12801630811753,-0.998100526812334,0.0774701043383585,-1.07940266748016,0.0519664033093915,0.0487607777681111,0.0125611581674768,0.0159716796015602,0.0182585524333411,0.0554269546131756,0.0118589828614221,0.0465226952933217,0.00795070773729373,missense,"D29C,A47T",-1.07940266748016,-1.01364376812282
NHERF3_PDZ1 binding DAP-1,1,MTSTFNPRECKLSKQEGQNYGFFLRIEKCTEGHLVRVVEKCSPAEKRGLQDGDRVLRINGVFVDKEEHMQVVDLVRKSGNSVTLLVLDGDSYEKAVKTRVDLKELG*,2,,FALSE,FALSE,1003,981,1201,827,53,41,68,-1.39196495542406,0.0797474265162685,-1.30964934789973,0.0924262904515778,-1.24165321752578,0.0786503162953209,-1.3141250977897,0.0478935050227738,0.0114497910942662,0.0119645576881312,-0.00650227776865231,0.0131824631974234,0.0181443510889945,0.0120396475641484,0.0106108498714306,0.00732756621010688,missense,"D29C,A47R",-1.3141250977897,-1.25322086145646
NHERF3_PDZ1 binding DAP-1,1,MTSTFNPRECKLSKQEGQNYGFFLRIEKCTEGHLVRVVEKCSPAEKSGLQDGDRVLRINGVFVDKEEHMQVVDLVRKSGNSVTLLVLDGDSYEKAVKTRVDLKELG*,2,,FALSE,FALSE,100,118,126,56,470,558,688,-0.171331998741732,0.0915304518419371,-0.109482518061808,0.154565585501488,0.0984152843936528,0.162529657836984,-0.107032924113262,0.0708745253034904,0.194582138609965,0.0137323725557485,0.164673639687383,0.0220451900915471,0.223279603366245,0.0248797448154105,0.195292422458571,0.0108435951080271,missense,"D29C,A47S",-0.107032924113262,-0.0211629197684228
NHERF3_PDZ1 binding DAP-1,1,MTSTFNPRECKLSKQEGQNYGFFLRIEKCTEGHLVRVVEKCSPAEKMGLQDGDRVLRINGVFVDKEEHMQVVDLVRKSGNSVTLLVLDGDSYEKAVKTRVDLKELG*,2,,FALSE,FALSE,1144.33333333333,1142,1035,1256,268,65,363,-0.971560953250856,0.0443909943030763,-1.15254999981511,0.103295234270335,-0.892963427943808,0.0545731588022459,-0.961498517032761,0.0326692498790526,0.0745232739143856,0.00666000942443343,0.0159042946940792,0.0147326655390472,0.0715211507450911,0.0083539600269914,0.0645616855162941,0.00499829969448788,missense,"D29C,A47M",-0.961498517032761,-0.893301056866344
NHERF3_PDZ1 binding DAP-1,1,MTSTFNPRECKLSKQEGQNYGFFLRIEKCTEGHLVRVVEKCSPAEKIGLQDGDRVLRINGVFVDKEEHMQVVDLVRKSGNSVTLLVLDGDSYEKAVKTRVDLKELG*,2,,FALSE,FALSE,191.666666666667,136,144,295,20,5,20,-1.10641635354244,0.144824443476025,-1.30409935105201,0.241355202185791,-1.27856968754749,0.13050372675754,-1.21568832337298,0.0899623341000773,0.0542908314791994,0.0217281043955308,-0.00571069964912127,0.0344237127204381,0.0124932449102854,0.0199772734551886,0.0256713884915412,0.0137639740340703,missense,"D29C,A47I",-1.21568832337298,-1.15274816159222
NHERF3_PDZ1 binding DAP-1,1,MTSTFNPRECKLSKQEGQNYGFFLRIEKCTEGHLVRVVEKCSPAEKQGLQDGDRVLRINGVFVDKEEHMQVVDLVRKSGNSVTLLVLDGDSYEKAVKTRVDLKELG*,2,,FALSE,FALSE,34,27,53,22,26,11,32,-0.564198961074317,0.210974103517059,-0.846852814076361,0.266859525173237,-0.463205481412924,0.270656844526699,-0.615842229761438,0.141195725119987,0.135640055587008,0.0316525804342624,0.0595048966534128,0.0380613119090947,0.13730771662101,0.0414316581600298,0.117446086641582,0.0216025330346731,missense,"D29C,A47Q",-0.615842229761438,-0.540495709342659
NHERF3_PDZ1 binding DAP-1,1,MTSTFNPRECKLSKQEGQNYGFFLRIEKCTEGHLVRVVEKCSPAEKHGLQDGDRVLRINGVFVDKEEHMQVVDLVRKSGNSVTLLVLDGDSYEKAVKTRVDLKELG*,2,,FALSE,FALSE,18.6666666666667,26,14,16,19,11,36,-0.643811845209343,0.223214808554155,-0.506411181513905,0.459246718369334,-0.347191388724008,0.311352735280627,-0.538159264004879,0.168724236573997,0.123695683378862,0.0334890612833324,0.108060986811294,0.0655008757125541,0.155066943210822,0.0476613111997789,0.129331353228522,0.025814314783556,missense,"D29C,A47H",-0.538159264004879,-0.461206060232645
NHERF3_PDZ1 binding DAP-1,1,MTSTFNPRECKLSKQEGQNYGFFLRIEKCTEGHLVRVVEKCSPAEKPGLQDGDRVLRINGVFVDKEEHMQVVDLVRKSGNSVTLLVLDGDSYEKAVKTRVDLKELG*,2,,FALSE,FALSE,54.6666666666667,89,40,35,7,3,1,-1.26412241549912,0.230729392098497,-1.10783863073876,0.359336838131485,-1.2005559055603,0.591883362669603,-1.21675544273666,0.184480169787048,0.0306300895784715,0.0346164790853378,0.0222813328125166,0.0512510522818017,0.0244354529586968,0.090604430106392,0.0255081223495497,0.0282249264889585,missense,"D29C,A47P",-1.21675544273666,-1.15383735172651
NHERF3_PDZ1 binding DAP-1,1,MTSTFNPRECKLSKQEGQNYGFFLRIEKCTEGHLVRVVEKCSPAEKLGLQDGDRVLRINGVFVDKEEHMQVVDLVRKSGNSVTLLVLDGDSYEKAVKTRVDLKELG*,2,,FALSE,FALSE,26,37,14,27,11,5,11,-0.903313753668173,0.224445610990558,-0.708046351007839,0.479203103610142,-0.801653799028097,0.27245588513396,-0.844396215552706,0.162915818187758,0.0847624451595398,0.0336737193644308,0.0793024140267184,0.0683471904646148,0.0854986628917744,0.0417070520285514,0.0824779951921672,0.0249256437564317,missense,"D29C,A47L",-0.844396215552706,-0.773776778874362
NHERF3_PDZ1 binding DAP-1,1,MTSTFNPRECKLSKQEGQNYGFFLRIEKCTEGHLVRVVEKCSPAEKDGLQDGDRVLRINGVFVDKEEHMQVVDLVRKSGNSVTLLVLDGDSYEKAVKTRVDLKELG*,2,,FALSE,FALSE,24,26,21,25,4,1,5,-1.09339734789806,0.325465881329974,-1.22332508703635,0.551085098542769,-0.990871229133765,0.319908891740099,-1.06789210673434,0.210798186801141,0.0562440812689274,0.0488298554925349,0.00580987266296623,0.0785994871664191,0.056533602371075,0.0489710720898553,0.0482837774262818,0.0322515061284688,missense,"D29C,A47D",-1.06789210673434,-1.00189513940214
NHERF3_PDZ1 binding DAP-1,1,MTSTFNPRECKLSKQEGQNYGFFLRIEKCTEGHLVRVVEKCSPAEKGGLQDGDRVLRINGVFVDKEEHMQVVDLVRKSGNSVTLLVLDGDSYEKAVKTRVDLKELG*,2,,FALSE,FALSE,1356.33333333333,1087,1582,1400,5182,7357,9276,-0.103597974721099,0.0307550006240574,-0.0572238505287546,0.0666354589229708,-0.0629969720969206,0.0408185022986264,-0.0851067100870662,0.0230471988801787,0.204744317795507,0.00461419252306506,0.172127124600983,0.0095040002211891,0.198570908319382,0.00624842219230946,0.198647069084194,0.00352615403010715,missense,"D29C,A47G",-0.0851067100870662,0.00121678470753994
NHERF3_PDZ1 binding DAP-1,1,MTSTFNPRECKLSKQEGQNYGFFLRIEKCTEGHLVRVVEKCSPAEKVGLQDGDRVLRINGVFVDKEEHMQVVDLVRKSGNSVTLLVLDGDSYEKAVKTRVDLKELG*,2,,FALSE,FALSE,619,577,613,667,416,128,515,-0.647731785208942,0.0482745804027986,-0.843542570240597,0.0926509468746951,-0.631155132998226,0.0571201482893733,-0.668539387004645,0.0342576042029657,0.123107572259695,0.00724266634462224,0.059977026037014,0.0132145052172355,0.111598289007063,0.00874384855152655,0.10938357568941,0.00524131326110925,missense,"D29C,A47V",-0.668539387004645,-0.594282779213332
NHERF3_PDZ1 binding DAP-1,1,MTSTFNPRECKLSKQEGQNYGFFLRIEKCTEGHLVRVVEKCSPAEKYGLQDGDRVLRINGVFVDKEEHMQVVDLVRKSGNSVTLLVLDGDSYEKAVKTRVDLKELG*,2,,FALSE,FALSE,42.3333333333333,19,68,40,40,32,97,-0.338509287981087,0.234032575210813,-0.637502801842464,0.223406331956875,-0.327271913863695,0.198346094960385,-0.428051894234969,0.125281882214728,0.169500422388795,0.0351120577720519,0.0893638125329733,0.0318637233486697,0.158116180242248,0.0303624599560601,0.146177458808519,0.0191677616081494,missense,"D29C,A47Y",-0.428051894234969,-0.348821387113422
NHERF3_PDZ1 binding DAP-1,1,MTSTFNPRECKLSKQEGQNYGFFLRIEKCTEGHLVRVVEKCSPAEKWGLQDGDRVLRINGVFVDKEEHMQVVDLVRKSGNSVTLLVLDGDSYEKAVKTRVDLKELG*,2,,FALSE,FALSE,309.333333333333,385,381,162,26,11,22,-1.33096438775808,0.115750646516858,-1.35128957418079,0.167461495048017,-1.09382199206921,0.141520842379839,-1.26158923217081,0.079001258960815,0.0206017454924384,0.0173661439395403,-0.0124412887124048,0.0238844920062277,0.0407740865727051,0.0216637535040151,0.0186486836767587,0.0120869615920135,missense,"D29C,A47W",-1.26158923217081,-1.19959841913537
NHERF3_PDZ1 binding DAP-1,1,MTSTFNPRECKLSKQEGQNYGFFLRIEKCTEGHLVRVVEKCSPAEKCGLQDGDRVLRINGVFVDKEEHMQVVDLVRKSGNSVTLLVLDGDSYEKAVKTRVDLKELG*,2,,FALSE,FALSE,1673.33333333333,1640,1668,1712,1880,945,2391,-0.513902034857931,0.0286512739872532,-0.590044715044599,0.0850642754942845,-0.474014476963865,0.0465085919841179,-0.509548590435259,0.0234487929176728,0.143186135774672,0.00429856906277739,0.0961326061259688,0.0121324427891691,0.135653095214693,0.00711945078632657,0.13370870261645,0.00358759674343378,missense,"D29C,A47C",-0.509548590435259,-0.432003644412871
NHERF3_PDZ1 binding DAP-1,1,MTSTFNPRECKLSKQEGQNYGFFLRIEKCTEGHLVRVVEKCSPAEKFGLQDGDRVLRINGVFVDKEEHMQVVDLVRKSGNSVTLLVLDGDSYEKAVKTRVDLKELG*,2,,FALSE,FALSE,150,173,128,149,122,55,101,-0.65408758228461,0.0875821878595423,-0.660755465108533,0.171306662514404,-0.666258040153586,0.114123851854226,-0.658903294846944,0.0643858432983816,0.122154007936834,0.0131400119712261,0.086047360295743,0.0244329158190403,0.106224799737921,0.0174698719561246,0.110857869610029,0.00985084573655899,missense,"D29C,A47F",-0.658903294846944,-0.584447387907981
NHERF3_PDZ1 binding DAP-1,1,MTSTFNPRECKLSKQEGQNYGFFLRIEKLTEGHLVRVVEKCSPAEKKGLQDGDRVLRINGVFVDKEEHMQVVDLVRKSGNSVTLLVLDGDSYEKAVKTRVDLKELG*,2,,FALSE,FALSE,49,65,70,12,29,1,9,-0.786186767850018,0.154333571517423,-1.53122158552828,0.463791777575218,-0.639359581765117,0.38084666370954,-0.83198293932168,0.136682771967581,0.102335082169618,0.0231547649911792,-0.0381044101688415,0.0661491228229699,0.110342366891752,0.0582993155402909,0.0843771901544891,0.0209120643999044,missense,"D29L,A47K",-0.83198293932168,-0.761106764192531
NHERF3_PDZ1 binding DAP-1,1,MTSTFNPRECKLSKQEGQNYGFFLRIEKLTEGHLVRVVEKCSPAEKTGLQDGDRVLRINGVFVDKEEHMQVVDLVRKSGNSVTLLVLDGDSYEKAVKTRVDLKELG*,2,,FALSE,FALSE,29,56,10,21,25,11,31,-0.786009150726418,0.166194998245564,-0.420363869545408,0.535577748880068,-0.459277153708211,0.276730406156064,-0.680959456442708,0.137686802939853,0.102361730180902,0.0249343424716317,0.120333636916798,0.0763877239849764,0.137909057890937,0.0423613879427064,0.107483341386277,0.021065678202503,missense,"D29L,A47T",-0.680959456442708,-0.606959727603177
NHERF3_PDZ1 binding DAP-1,1,MTSTFNPRECKLSKQEGQNYGFFLRIEKLTEGHLVRVVEKCSPAEKIGLQDGDRVLRINGVFVDKEEHMQVVDLVRKSGNSVTLLVLDGDSYEKAVKTRVDLKELG*,2,,FALSE,FALSE,64,61,39,92,6,9,19,-1.22246437163819,0.249608271492596,-0.819729800399636,0.304439547830843,-0.982337568098886,0.168325482584537,-1.01613013986766,0.126863491582218,0.0368800726904294,0.0374488895023923,0.0633733644654359,0.0434212291276893,0.0578399197024137,0.025766959140679,0.0562032069856886,0.0194097432161628,missense,"D29L,A47I",-1.01613013986766,-0.949062602048134
NHERF3_PDZ1 binding DAP-1,1,MTSTFNPRECKLSKQEGQNYGFFLRIEKLTEGHLVRVVEKCSPAEKQGLQDGDRVLRINGVFVDKEEHMQVVDLVRKSGNSVTLLVLDGDSYEKAVKTRVDLKELG*,2,,FALSE,FALSE,109.666666666667,99,98,132,22,19,47,-0.987294404558305,0.14887773234708,-0.864276430847117,0.204000850090739,-0.837479699237899,0.129429054351344,-0.894938915767373,0.0880994551910532,0.0721627740960878,0.0223362219316435,0.0570198224853995,0.029095982165087,0.0800144991590466,0.0198127645551997,0.0747451098649303,0.0134789590087387,missense,"D29L,A47Q",-0.894938915767373,-0.825364832008844
NHERF3_PDZ1 binding DAP-1,1,MTSTFNPRECKLSKQEGQNYGFFLRIEKLTEGHLVRVVEKCSPAEKHGLQDGDRVLRINGVFVDKEEHMQVVDLVRKSGNSVTLLVLDGDSYEKAVKTRVDLKELG*,2,,FALSE,FALSE,31,18,51,24,31,27,30,-0.39645514248093,0.243876688882317,-0.60738170265314,0.252847985782967,-0.503509108404998,0.261301753280835,-0.499788928139357,0.145708485743803,0.160806768571515,0.0365889764772242,0.093659887595482,0.036062891314164,0.131138110605448,0.0399995977839757,0.135201902406849,0.0222929722131306,missense,"D29L,A47H",-0.499788928139357,-0.422042127221324
NHERF3_PDZ1 binding DAP-1,1,MTSTFNPRECKLSKQEGQNYGFFLRIEKLTEGHLVRVVEKCSPAEKLGLQDGDRVLRINGVFVDKEEHMQVVDLVRKSGNSVTLLVLDGDSYEKAVKTRVDLKELG*,2,,FALSE,FALSE,91,129,61,83,26,11,36,-1.01537778109748,0.134193025466363,-0.920685144649587,0.266310934506494,-0.808670957040134,0.160384025980784,-0.929014601043234,0.0959998230655873,0.0679494070526765,0.0201330659141663,0.0489744298803093,0.037983068194677,0.0844244890887137,0.0245512953880229,0.0695316296676695,0.0146876921899356,missense,"D29L,A47L",-0.929014601043234,-0.860145290020364
NHERF3_PDZ1 binding DAP-1,1,MTSTFNPRECKLSKQEGQNYGFFLRIEKLTEGHLVRVVEKCSPAEKEGLQDGDRVLRINGVFVDKEEHMQVVDLVRKSGNSVTLLVLDGDSYEKAVKTRVDLKELG*,2,,FALSE,FALSE,29,38,20,29,25,22,25,-0.674123669003614,0.187782044883973,-0.420363869545408,0.38229858076412,-0.602323816744386,0.24379153598781,-0.617530927949271,0.138639670769985,0.11914798096059,0.0281730609620513,0.120333636916798,0.054526011448988,0.116011734532233,0.037319165524961,0.117187720757223,0.021211464193974,missense,"D29L,A47E",-0.617530927949271,-0.542219334148457
NHERF3_PDZ1 binding DAP-1,1,MTSTFNPRECKLSKQEGQNYGFFLRIEKFTEGHLVRVVEKCSPAEKKGLQDGDRVLRINGVFVDKEEHMQVVDLVRKSGNSVTLLVLDGDSYEKAVKTRVDLKELG*,2,,FALSE,FALSE,41.3333333333333,87,21,16,10,2,14,-1.17751248446212,0.197302000600105,-1.04606394868909,0.466752413876834,-0.598364295215219,0.326324695410346,-1.02520318821715,0.158771578531118,0.0436242332333251,0.0296013460407037,0.0310920561324021,0.0665713888134833,0.116617850896149,0.0499531916625282,0.0548150571211754,0.0242915872082601,missense,"D29F,A47K",-1.02520318821715,-0.958323304352467
NHERF3_PDZ1 binding DAP-1,1,MTSTFNPRECKLSKQEGQNYGFFLRIEKFTEGHLVRVVEKCSPAEKNGLQDGDRVLRINGVFVDKEEHMQVVDLVRKSGNSVTLLVLDGDSYEKAVKTRVDLKELG*,2,,FALSE,FALSE,54.3333333333333,69,53,41,70,12,33,-0.549157692236483,0.131423105274,-0.82460106702044,0.26441150887307,-0.620579337612858,0.20697765051923,-0.607842708706425,0.1023057260317,0.137896706824227,0.0197174930062895,0.062678591445337,0.0377121592532218,0.1132172125556,0.0316837628033195,0.118669989969431,0.015652476902951,missense,"D29F,A47N",-0.607842708706425,-0.532330737635891
NHERF3_PDZ1 binding DAP-1,1,MTSTFNPRECKLSKQEGQNYGFFLRIEKFTEGHLVRVVEKCSPAEKTGLQDGDRVLRINGVFVDKEEHMQVVDLVRKSGNSVTLLVLDGDSYEKAVKTRVDLKELG*,2,,FALSE,FALSE,1499,1491,1406,1600,461,133,415,-0.891997724640663,0.0366244447606832,-1.04779774356898,0.0929621657331139,-0.921737358189853,0.051548473545185,-0.915608843913907,0.028426054274941,0.0864601962722053,0.0054947890016937,0.0308447705702055,0.0132588933575299,0.0671164897657635,0.00789094670164443,0.0715826713050491,0.00434910317573702,missense,"D29F,A47T",-0.915608843913907,-0.846462267384881
NHERF3_PDZ1 binding DAP-1,1,MTSTFNPRECKLSKQEGQNYGFFLRIEKFTEGHLVRVVEKCSPAEKRGLQDGDRVLRINGVFVDKEEHMQVVDLVRKSGNSVTLLVLDGDSYEKAVKTRVDLKELG*,2,,FALSE,FALSE,445,502,468,365,49,16,55,-1.21980186971096,0.0879937934201116,-1.30561790872339,0.139555777478609,-1.06712407532332,0.0928757880486804,-1.17495554588162,0.0580820435580036,0.0372795295669036,0.0132017654181938,-0.00592728662365319,0.0199043896667409,0.0448609551761383,0.0142172569421082,0.0319033843299656,0.00888638281093035,missense,"D29F,A47R",-1.17495554588162,-1.11117292559148
NHERF3_PDZ1 binding DAP-1,1,MTSTFNPRECKLSKQEGQNYGFFLRIEKFTEGHLVRVVEKCSPAEKMGLQDGDRVLRINGVFVDKEEHMQVVDLVRKSGNSVTLLVLDGDSYEKAVKTRVDLKELG*,2,,FALSE,FALSE,41.6666666666667,49,59,17,24,26,20,-0.759258872948653,0.174353269155366,-0.654296608942196,0.238978020607363,-0.519631799178266,0.310690429622965,-0.688160261109124,0.128283908498241,0.106375091559784,0.0261583331030511,0.0869685660835572,0.034084662992075,0.128670078385882,0.0475599266526646,0.10638163933014,0.0196270628504882,missense,"D29F,A47M",-0.688160261109124,-0.614309463413974
NHERF3_PDZ1 binding DAP-1,1,MTSTFNPRECKLSKQEGQNYGFFLRIEKFTEGHLVRVVEKCSPAEKIGLQDGDRVLRINGVFVDKEEHMQVVDLVRKSGNSVTLLVLDGDSYEKAVKTRVDLKELG*,2,,FALSE,FALSE,92.6666666666667,115,81,82,15,7,16,-1.14102929533701,0.164087451918337,-1.07091199992558,0.250594443251627,-0.997438055371199,0.179980170830615,-1.07491489718789,0.109150657820606,0.0490978295611669,0.0246181459407332,0.02754805886331,0.0357414758236356,0.0555283645381228,0.0275510376487162,0.0472093110241327,0.0166997314495337,missense,"D29F,A47I",-1.07491489718789,-1.0090631792087
NHERF3_PDZ1 binding DAP-1,1,MTSTFNPRECKLSKQEGQNYGFFLRIEKFTEGHLVRVVEKCSPAEKQGLQDGDRVLRINGVFVDKEEHMQVVDLVRKSGNSVTLLVLDGDSYEKAVKTRVDLKELG*,2,,FALSE,FALSE,49.6666666666667,60,42,47,78,25,71,-0.477607079619096,0.137183803497432,-0.577410990863172,0.274968767038237,-0.453142512428264,0.186620377981295,-0.484102560159575,0.102556803911968,0.148631491251499,0.0205817742656241,0.0979345133890902,0.0392179068770641,0.138848137635584,0.0285675084985847,0.137601870834996,0.0156908910843872,missense,"D29F,A47Q",-0.484102560159575,-0.406031324842523
NHERF3_PDZ1 binding DAP-1,1,MTSTFNPRECKLSKQEGQNYGFFLRIEKFTEGHLVRVVEKCSPAEKHGLQDGDRVLRINGVFVDKEEHMQVVDLVRKSGNSVTLLVLDGDSYEKAVKTRVDLKELG*,2,,FALSE,FALSE,64.6666666666667,93,46,55,72,19,59,-0.627156166202986,0.117390611851863,-0.670858314104712,0.268837736860858,-0.544182235072885,0.176112200349901,-0.609704288000327,0.0918071863106802,0.126194545611939,0.0176121889934606,0.0846064235835742,0.038343457850919,0.124911942250643,0.0269589357530104,0.118385173781413,0.0140462310272602,missense,"D29F,A47H",-0.609704288000327,-0.534230819173284
NHERF3_PDZ1 binding DAP-1,1,MTSTFNPRECKLSKQEGQNYGFFLRIEKFTEGHLVRVVEKCSPAEKLGLQDGDRVLRINGVFVDKEEHMQVVDLVRKSGNSVTLLVLDGDSYEKAVKTRVDLKELG*,2,,FALSE,FALSE,158,165,111,198,19,6,73,-1.16950361871857,0.14475917268377,-1.19095753151709,0.236449435721297,-0.84158152026951,0.107484529398124,-0.985489360444354,0.08106661472752,0.044825808511564,0.0217183117765913,0.0104263525339919,0.0337240190990953,0.0793865998457574,0.0164535365336954,0.0608911566324472,0.0124029549844528,missense,"D29F,A47L",-0.985489360444354,-0.917788092568864
NHERF3_PDZ1 binding DAP-1,1,MTSTFNPRECKLSKQEGQNYGFFLRIEKFTEGHLVRVVEKCSPAEKEGLQDGDRVLRINGVFVDKEEHMQVVDLVRKSGNSVTLLVLDGDSYEKAVKTRVDLKELG*,2,,FALSE,FALSE,402,427,483,296,134,149,190,-0.887710018102386,0.0659984976604524,-0.745498798893547,0.110071184778254,-0.680754482139385,0.0850292782098875,-0.798101263751704,0.0471179646471091,0.0871034836416922,0.00990179704955607,0.0739606923856728,0.0156990974683367,0.104005710728948,0.0130161274677782,0.0895609874341057,0.00720891080059798,missense,"D29F,A47E",-0.798101263751704,-0.726524328506161
NHERF3_PDZ1 binding DAP-1,1,MTSTFNPRECKLSKQEGQNYGFFLRIEKFTEGHLVRVVEKCSPAEKDGLQDGDRVLRINGVFVDKEEHMQVVDLVRKSGNSVTLLVLDGDSYEKAVKTRVDLKELG*,2,,FALSE,FALSE,36.3333333333333,27,29,53,5,2,4,-1.03990128572506,0.30071311055688,-1.12860800361049,0.427720379565333,-1.2500484948225,0.288048992715776,-1.14549815959332,0.187065174275943,0.0642701298816197,0.045116181374219,0.0193190642612465,0.0610043758638344,0.0168592172889428,0.0440940166150636,0.0364102782877487,0.0286204246162472,missense,"D29F,A47D",-1.14549815959332,-1.08110628485821
NHERF3_PDZ1 binding DAP-1,1,MTSTFNPRECKLSKQEGQNYGFFLRIEKFTEGHLVRVVEKCSPAEKAGLQDGDRVLRINGVFVDKEEHMQVVDLVRKSGNSVTLLVLDGDSYEKAVKTRVDLKELG*,1,,FALSE,FALSE,42.3333333333333,44,31,52,327,416,328,0.0254336371023149,0.146694796304786,0.219325470292354,0.302667688506355,-0.0730468448722807,0.171696016796596,0.0120273702175347,0.104651680690345,0.224103013501366,0.0220087146333082,0.211570460757665,0.0431685145567381,0.19703249204874,0.026282914395884,0.21350829931471,0.0160114011052819,missense,D29F,0.0120273702175347,0.100359847397901
NHERF3_PDZ1 binding DAP-1,1,MTSTFNPRECKLSKQEGQNYGFFLRIEKFTEGHLVRVVEKCSPAEKGGLQDGDRVLRINGVFVDKEEHMQVVDLVRKSGNSVTLLVLDGDSYEKAVKTRVDLKELG*,2,,FALSE,FALSE,158.333333333333,191,186,98,940,1428,1269,-0.0945132797070831,0.071374401801516,0.0555084348858483,0.131052604290901,0.100396275160901,0.124953883953839,-0.0279080290280726,0.0560270459190866,0.206107300431092,0.0107083474052405,0.188205766255632,0.018691609546922,0.223582849834778,0.0191277135991024,0.207398300016056,0.00857197418175157,missense,"D29F,A47G",-0.0279080290280726,0.0595984814740575
NHERF3_PDZ1 binding DAP-1,1,MTSTFNPRECKLSKQEGQNYGFFLRIEKFTEGHLVRVVEKCSPAEKVGLQDGDRVLRINGVFVDKEEHMQVVDLVRKSGNSVTLLVLDGDSYEKAVKTRVDLKELG*,2,,FALSE,FALSE,977.333333333333,1015,1136,781,774,287,798,-0.633356663898473,0.0367074920287448,-0.786926365671471,0.081436282064763,-0.559617922579569,0.0545022468201768,-0.632000593711531,0.0285181736781249,0.125264280954964,0.00550724863673111,0.068052012379794,0.0116149938075915,0.122549075243306,0.00834310494957529,0.114973904210268,0.00436319717503284,missense,"D29F,A47V",-0.632000593711531,-0.556988269781324
NHERF3_PDZ1 binding DAP-1,1,MTSTFNPRECKLSKQEGQNYGFFLRIEKFTEGHLVRVVEKCSPAEK*GLQDGDRVLRINGVFVDKEEHMQVVDLVRKSGNSVTLLVLDGDSYEKAVKTRVDLKELG*,2,,FALSE,TRUE,1487.66666666667,1412,1624,1427,57,16,16,-1.47943627609113,0.0757996768856029,-1.62624293283921,0.13351800284386,-1.75713344445094,0.126130264031827,-1.56711766093243,0.0584207107758229,-0.00167358740077056,0.0113722742721296,-0.0516569979420377,0.0190432413773522,-0.0607644257703732,0.0193077917247553,-0.0280962724452891,0.00893819790486811,stop,"D29F,A47*",-1.56711766093243,-1.51144596091897
NHERF3_PDZ1 binding DAP-1,1,MTSTFNPRECKLSKQEGQNYGFFLRIEKFTEGHLVRVVEKCSPAEKYGLQDGDRVLRINGVFVDKEEHMQVVDLVRKSGNSVTLLVLDGDSYEKAVKTRVDLKELG*,2,,FALSE,FALSE,81,90,113,40,60,47,70,-0.670301904414073,0.122040755690614,-0.669077844402456,0.180647486658026,-0.414026689178374,0.200526550821922,-0.6180344857691,0.0902941998543122,0.119721362759847,0.0183098530642316,0.084860366224888,0.0257651673884291,0.144835916811728,0.0306962401789331,0.117110677883379,0.0138147485239696,missense,"D29F,A47Y",-0.6180344857691,-0.542733306837991
NHERF3_PDZ1 binding DAP-1,1,MTSTFNPRECKLSKQEGQNYGFFLRIEKFTEGHLVRVVEKCSPAEKSGLQDGDRVLRINGVFVDKEEHMQVVDLVRKSGNSVTLLVLDGDSYEKAVKTRVDLKELG*,2,,FALSE,FALSE,101.333333333333,166,92,46,679,360,361,-0.147401695716973,0.0769691525500454,-0.0957960602376785,0.179483679994346,-0.0268267121283587,0.180349801805035,-0.124377705475824,0.0658544453501059,0.198172417363045,0.0115477314581898,0.166625694948804,0.0255991774040001,0.204107786018512,0.0276076200869113,0.192638721632675,0.0100755375557355,missense,"D29F,A47S",-0.124377705475824,-0.0388664357803785
NHERF3_PDZ1 binding DAP-1,1,MTSTFNPRECKLSKQEGQNYGFFLRIEKFTEGHLVRVVEKCSPAEKCGLQDGDRVLRINGVFVDKEEHMQVVDLVRKSGNSVTLLVLDGDSYEKAVKTRVDLKELG*,2,,FALSE,FALSE,3093.33333333333,2928,3335,3017,5203,4978,6832,-0.387423773531312,0.0219549581925092,-0.342302328205746,0.0793240217913594,-0.34548289672394,0.0417283131319703,-0.376291487853838,0.018871869754517,0.162161750663363,0.00329391649749599,0.131467302357838,0.0113137289490596,0.15532847606302,0.00638769438216785,0.1540966496182,0.00288734088409235,missense,"D29F,A47C",-0.376291487853838,-0.295990442519818
NHERF3_PDZ1 binding DAP-1,1,MTSTFNPRECKLSKQEGQNYGFFLRIEKFTEGHLVRVVEKCSPAEKFGLQDGDRVLRINGVFVDKEEHMQVVDLVRKSGNSVTLLVLDGDSYEKAVKTRVDLKELG*,2,,FALSE,FALSE,59.3333333333333,102,28,48,103,36,162,-0.550494367227498,0.108329272483886,-0.380468315689691,0.324267753747351,-0.239360801719744,0.18016949749258,-0.461258096678539,0.0892537356944319,0.13769616461567,0.0162527104204714,0.126023810869191,0.046249262076845,0.171573453614313,0.0275800194302515,0.141097006941908,0.0136555605502112,missense,"D29F,A47F",-0.461258096678539,-0.382714379153372
NHERF3_PDZ1 binding DAP-1,1,MTSTFNPRECKLSKQEGQNYGFFLRIENDTEGHLVRVVEKCSPAEKKGLQDGDRVLRINGVFVDKEEHMQVVDLVRKSGNSVTLLVLDGDSYEKAVKTRVDLKELG*,2,,FALSE,FALSE,40.6666666666667,33,46,43,6,3,11,-1.0451957279973,0.273623546070981,-1.14289852363882,0.34707766405715,-0.925413874508662,0.233385076480563,-1.01050953849694,0.158080242337435,0.0634758013025056,0.0410519165923108,0.0172808535592372,0.0495025658903632,0.0665536953254196,0.0357261636050783,0.0570631425586849,0.02418581479235,missense,"K28N,A47K",-1.01050953849694,-0.94332575219783
NHERF3_PDZ1 binding DAP-1,1,MTSTFNPRECKLSKQEGQNYGFFLRIENDTEGHLVRVVEKCSPAEKNGLQDGDRVLRINGVFVDKEEHMQVVDLVRKSGNSVTLLVLDGDSYEKAVKTRVDLKELG*,2,,FALSE,FALSE,82,68,63,115,29,4,148,-0.799205773494395,0.152334177791253,-1.14975506745739,0.300941893657248,-0.495760436618347,0.123215849715185,-0.664904495077183,0.0912865722463422,0.10038183237989,0.0228547946645736,0.0163029268664298,0.0429223700130861,0.132324263208461,0.01886165847468,0.109939703524539,0.0139665785978852,missense,"K28N,A47N",-0.664904495077183,-0.590572708380242
NHERF3_PDZ1 binding DAP-1,1,MTSTFNPRECKLSKQEGQNYGFFLRIENDTEGHLVRVVEKCSPAEKTGLQDGDRVLRINGVFVDKEEHMQVVDLVRKSGNSVTLLVLDGDSYEKAVKTRVDLKELG*,2,,FALSE,FALSE,56.6666666666667,70,83,17,18,3,13,-0.945181007370373,0.169753365923221,-1.29383239018576,0.307744579617707,-0.634195478727398,0.320026789172269,-0.95690136491446,0.134808605097207,0.078481074160547,0.0254682066628005,-0.00424635619113439,0.0438926151335949,0.11113287840509,0.0489891196146322,0.0652650363466157,0.0206253223494964,missense,"K28N,A47T",-0.95690136491446,-0.888608823828953
NHERF3_PDZ1 binding DAP-1,1,MTSTFNPRECKLSKQEGQNYGFFLRIENDTEGHLVRVVEKCSPAEKRGLQDGDRVLRINGVFVDKEEHMQVVDLVRKSGNSVTLLVLDGDSYEKAVKTRVDLKELG*,2,,FALSE,FALSE,259,264,301,212,26,9,17,-1.16961970667198,0.125980116299645,-1.28266403449368,0.189550721630191,-1.23104302724533,0.147845941708849,-1.21322734329026,0.0855641146114694,0.0448083917612543,0.0189008778699221,-0.00265344970135437,0.0270350070280506,0.0197685397455982,0.0226319882208797,0.0260479112473775,0.0130910593143388,missense,"K28N,A47R",-1.21322734329026,-1.15023628211742
NHERF3_PDZ1 binding DAP-1,1,MTSTFNPRECKLSKQEGQNYGFFLRIENDTEGHLVRVVEKCSPAEKSGLQDGDRVLRINGVFVDKEEHMQVVDLVRKSGNSVTLLVLDGDSYEKAVKTRVDLKELG*,2,,FALSE,FALSE,357,439,217,415,1016,328,984,-0.312996423034104,0.0492939002625701,-0.350136311898769,0.130595952644685,-0.333231465555001,0.0681921517733144,-0.32252486160151,0.0382018959636499,0.173328133924858,0.00739559555873807,0.130349966573637,0.0186264787979666,0.157203902893811,0.0104387307345192,0.162322786201243,0.00584477836592147,missense,"K28N,A47S",-0.32252486160151,-0.241111784272705
NHERF3_PDZ1 binding DAP-1,1,MTSTFNPRECKLSKQEGQNYGFFLRIENDTEGHLVRVVEKCSPAEKIGLQDGDRVLRINGVFVDKEEHMQVVDLVRKSGNSVTLLVLDGDSYEKAVKTRVDLKELG*,2,,FALSE,FALSE,56,67,60,41,4,1,5,-1.3665272423614,0.290974375196377,-1.49180005176238,0.470564353739122,-1.12243220708051,0.282764547380669,-1.28027060002936,0.186228782048259,0.0152662275447934,0.0436550726448181,-0.0324818441704013,0.0671150734804745,0.0363944868241527,0.0432850833214223,0.015790489025651,0.0284924590513327,missense,"K28N,A47I",-1.28027060002936,-1.21866616568667
NHERF3_PDZ1 binding DAP-1,1,MTSTFNPRECKLSKQEGQNYGFFLRIENDTEGHLVRVVEKCSPAEKQGLQDGDRVLRINGVFVDKEEHMQVVDLVRKSGNSVTLLVLDGDSYEKAVKTRVDLKELG*,2,,FALSE,FALSE,1823,1869,1721,1879,788,267,619,-0.802509211127598,0.0310311935612181,-0.921275302880889,0.0874538114961432,-0.858152882395893,0.0484816080920415,-0.827092151610231,0.0250415921560845,0.099886215507243,0.00465562992705502,0.0488902575184543,0.0124732545890316,0.0768498858303887,0.00742147650849395,0.0851254663718629,0.00383129036897486,missense,"K28N,A47Q",-0.827092151610231,-0.756114822423372
NHERF3_PDZ1 binding DAP-1,1,MTSTFNPRECKLSKQEGQNYGFFLRIENDTEGHLVRVVEKCSPAEKHGLQDGDRVLRINGVFVDKEEHMQVVDLVRKSGNSVTLLVLDGDSYEKAVKTRVDLKELG*,2,,FALSE,FALSE,295.666666666667,266,330,291,50,13,54,-1.03559465341514,0.0959172701316019,-1.27181754334617,0.163463720803515,-1.01079070399408,0.101056570815521,-1.0618681462428,0.0640133647964197,0.064916256696799,0.0143905297250376,-0.00110644971169052,0.0233143023816926,0.0534843653396487,0.0154695563091162,0.0492054257651914,0.00979385761502415,missense,"K28N,A47H",-1.0618681462428,-0.995746587927885
NHERF3_PDZ1 binding DAP-1,1,MTSTFNPRECKLSKQEGQNYGFFLRIENDTEGHLVRVVEKCSPAEKPGLQDGDRVLRINGVFVDKEEHMQVVDLVRKSGNSVTLLVLDGDSYEKAVKTRVDLKELG*,2,,FALSE,FALSE,39.3333333333333,24,45,49,5,0,0,-1.0059162854366,0.307588459691202,,,,,-1.0059162854366,0.307588459691202,0.0693689213316424,0.0461476944265789,,,,,0.0577658968445406,0.0470601348299804,missense,"K28N,A47P",-1.0059162854366,-0.938637498860938
NHERF3_PDZ1 binding DAP-1,1,MTSTFNPRECKLSKQEGQNYGFFLRIENDTEGHLVRVVEKCSPAEKGGLQDGDRVLRINGVFVDKEEHMQVVDLVRKSGNSVTLLVLDGDSYEKAVKTRVDLKELG*,2,,FALSE,FALSE,253.333333333333,377,216,167,335,214,721,-0.625020387134969,0.0598478265382018,-0.455841212772563,0.129264715105838,-0.176001734577926,0.0978101807532916,-0.496381886606178,0.0474810760386852,0.126514977919095,0.00897900790540885,0.115273618072059,0.0184366086887461,0.181272344531883,0.0149726048148816,0.135723169797972,0.00726446578163669,missense,"K28N,A47G",-0.496381886606178,-0.418564619314178
NHERF3_PDZ1 binding DAP-1,1,MTSTFNPRECKLSKQEGQNYGFFLRIENDTEGHLVRVVEKCSPAEKVGLQDGDRVLRINGVFVDKEEHMQVVDLVRKSGNSVTLLVLDGDSYEKAVKTRVDLKELG*,2,,FALSE,FALSE,40,32,29,59,31,8,24,-0.562470142192467,0.193697804813424,-0.774085726915972,0.344335585749544,-0.80206388846954,0.18615570811191,-0.69850576686427,0.125054657085485,0.135899431395706,0.0290606062288646,0.0698834312001181,0.0491114721204211,0.085435887144933,0.0284963776789695,0.104798807203699,0.0191329968278657,missense,"K28N,A47V",-0.69850576686427,-0.624868940812941
NHERF3_PDZ1 binding DAP-1,1,MTSTFNPRECKLSKQEGQNYGFFLRIENDTEGHLVRVVEKCSPAEK*GLQDGDRVLRINGVFVDKEEHMQVVDLVRKSGNSVTLLVLDGDSYEKAVKTRVDLKELG*,2,,FALSE,TRUE,25,23,21,31,1,0,16,-1.45802179548124,0.568904327457329,,,-0.738746826278443,0.247315738553115,-0.853072553273573,0.226810810030289,0.00153924089740748,0.0853530821273855,,,0.0951283480209412,0.0378586440525695,0.081150540893705,0.0347013906556773,stop,"K28N,A47*",-0.853072553273573,-0.782632565554847
NHERF3_PDZ1 binding DAP-1,1,MTSTFNPRECKLSKQEGQNYGFFLRIENDTEGHLVRVVEKCSPAEKWGLQDGDRVLRINGVFVDKEEHMQVVDLVRKSGNSVTLLVLDGDSYEKAVKTRVDLKELG*,2,,FALSE,FALSE,603,527,698,584,80,92,75,-1.09725561561981,0.0733910169963859,-0.96296460902177,0.105520536472302,-1.10867729597152,0.0812761084749374,-1.07305117911522,0.0484018667910704,0.0556652228812684,0.0110109014798709,0.0429442464728613,0.0150500532026356,0.038500063633362,0.0124415990617186,0.0474944544390488,0.00740534407401784,missense,"K28N,A47W",-1.07305117911522,-1.0071609146571
NHERF3_PDZ1 binding DAP-1,1,MTSTFNPRECKLSKQEGQNYGFFLRIENDTEGHLVRVVEKCSPAEKCGLQDGDRVLRINGVFVDKEEHMQVVDLVRKSGNSVTLLVLDGDSYEKAVKTRVDLKELG*,2,,FALSE,FALSE,27.3333333333333,51,21,10,45,26,48,-0.589423853398206,0.155399070865752,-0.390119791865983,0.372322024231876,-0.145690217982121,0.386264534405948,-0.509681660396051,0.13444215149553,0.131855548768791,0.0233146225436628,0.124647252004033,0.0531030874229262,0.185912376436879,0.0591286733458966,0.133688343301595,0.0205692560200861,missense,"K28N,A47C",-0.509681660396051,-0.432139466602401
NHERF3_PDZ1 binding DAP-1,1,MTSTFNPRECKLSKQEGQNYGFFLRIENDTEGHLVRVVEKCSPAEKLGLQDGDRVLRINGVFVDKEEHMQVVDLVRKSGNSVTLLVLDGDSYEKAVKTRVDLKELG*,2,,FALSE,FALSE,71,56,94,63,6,3,6,-1.19778788853713,0.252243052435698,-1.32565952482317,0.30159503504647,-1.18818423536465,0.245867045704349,-1.22661684076481,0.152051848537141,0.0405823013202468,0.0378441873817902,-0.00878575757776628,0.0430155254592699,0.026329285761304,0.0376368807825739,0.0239993572896305,0.0232634881701651,missense,"K28N,A47L",-1.22661684076481,-1.16390270880668
NHERF3_PDZ1 binding DAP-1,1,MTSTFNPRECKLSKQEGQNYGFFLRIENDTEGHLVRVVEKCSPAEKFGLQDGDRVLRINGVFVDKEEHMQVVDLVRKSGNSVTLLVLDGDSYEKAVKTRVDLKELG*,2,,FALSE,FALSE,49.6666666666667,37,57,55,36,99,35,-0.56121507710717,0.180084335102604,-0.303555323472032,0.231996377055743,-0.683054819932451,0.183187133450352,-0.546616034065679,0.112356342122763,0.136087729617622,0.0270181686129309,0.136993662459677,0.0330888937285126,0.103653579197741,0.0280419536616671,0.128037492139953,0.0171901917731534,missense,"K28N,A47F",-0.546616034065679,-0.469837738029631
NHERF3_PDZ1 binding DAP-1,1,MTSTFNPRECKLSKQEGQNYGFFLRIETDTEGHLVRVVEKCSPAEKKGLQDGDRVLRINGVFVDKEEHMQVVDLVRKSGNSVTLLVLDGDSYEKAVKTRVDLKELG*,2,,FALSE,FALSE,2232.33333333333,2107,2473,2117,111,48,100,-1.40259671069927,0.0556793012848524,-1.44992488258683,0.100620291696117,-1.3704944707506,0.0636218907487575,-1.39772488081675,0.0386800618184805,0.00985470201273556,0.00835360138074869,-0.0265093240806569,0.0143511471218569,-0.00157843393739418,0.00973912347794795,-0.00217967245492537,0.00591793634337619,missense,"K28T,A47K",-1.39772488081675,-1.33854970282254
NHERF3_PDZ1 binding DAP-1,1,MTSTFNPRECKLSKQEGQNYGFFLRIETDTEGHLVRVVEKCSPAEKNGLQDGDRVLRINGVFVDKEEHMQVVDLVRKSGNSVTLLVLDGDSYEKAVKTRVDLKELG*,2,,FALSE,FALSE,394,433,293,456,89,7,78,-1.00980815079872,0.0731341993038213,-1.39974251624583,0.190726058167516,-1.03473756336459,0.0833209291452342,-1.04972564805866,0.0528149477198435,0.0687850222683914,0.0109723709562885,-0.0193519752979919,0.0272026414811068,0.0498186236024299,0.0127546164958739,0.0510631924781961,0.00808053255063421,missense,"K28T,A47N",-1.04972564805866,-0.983352951678768
NHERF3_PDZ1 binding DAP-1,1,MTSTFNPRECKLSKQEGQNYGFFLRIETDTEGHLVRVVEKCSPAEKTGLQDGDRVLRINGVFVDKEEHMQVVDLVRKSGNSVTLLVLDGDSYEKAVKTRVDLKELG*,2,,FALSE,FALSE,19.6666666666667,13,17,29,10,6,12,-0.629011728920588,0.313105028193799,-0.711072821421432,0.43636221608407,-0.797517744432044,0.262511255598345,-0.725001810355692,0.182685471479647,0.125916154344051,0.0469753487468896,0.0788707583295097,0.0622369330865662,0.0861318026169291,0.0401847462018938,0.100744990033773,0.0279503428962899,missense,"K28T,A47T",-0.725001810355692,-0.651912990570544
NHERF3_PDZ1 binding DAP-1,1,MTSTFNPRECKLSKQEGQNYGFFLRIETDTEGHLVRVVEKCSPAEKRGLQDGDRVLRINGVFVDKEEHMQVVDLVRKSGNSVTLLVLDGDSYEKAVKTRVDLKELG*,2,,FALSE,FALSE,175.333333333333,178,148,200,13,6,13,-1.28433759531006,0.168133156705567,-1.22701430164897,0.246140223766687,-1.28168241002792,0.159940097175587,-1.27279606495673,0.104844476713062,0.0275971931504646,0.0252251256318722,0.00528369190183667,0.0351061848891344,0.0120167550066899,0.0244833395728412,0.0169340710334507,0.0160408983329506,missense,"K28T,A47R",-1.27279606495673,-1.21103703802146
NHERF3_PDZ1 binding DAP-1,1,MTSTFNPRECKLSKQEGQNYGFFLRIETDTEGHLVRVVEKCSPAEKSGLQDGDRVLRINGVFVDKEEHMQVVDLVRKSGNSVTLLVLDGDSYEKAVKTRVDLKELG*,2,,FALSE,FALSE,194.333333333333,216,144,223,481,312,777,-0.327541019560145,0.0695463459838272,-0.291347204055908,0.147635925123198,-0.243871666934557,0.0857520399974991,-0.293989641768744,0.0507265814629851,0.171145998754002,0.0104340830152367,0.138734867090162,0.0210568350200502,0.170882938560415,0.0131267665294572,0.166688591388087,0.00776101862049261,missense,"K28T,A47S",-0.293989641768744,-0.211986382766956
NHERF3_PDZ1 binding DAP-1,1,MTSTFNPRECKLSKQEGQNYGFFLRIETDTEGHLVRVVEKCSPAEKMGLQDGDRVLRINGVFVDKEEHMQVVDLVRKSGNSVTLLVLDGDSYEKAVKTRVDLKELG*,2,,FALSE,FALSE,208.666666666667,211,285,130,50,21,52,-0.966841662467213,0.102442343570486,-1.11186553197483,0.147821204229935,-0.841544775246056,0.138320533010606,-0.967297033534147,0.0719220176903324,0.0752313121457691,0.0153694906895385,0.0217069888992771,0.0210832607804468,0.0793922247072069,0.0211738559585668,0.0636745294485955,0.0110038583799576,missense,"K28T,A47M",-0.967297033534147,-0.899219501589404
NHERF3_PDZ1 binding DAP-1,1,MTSTFNPRECKLSKQEGQNYGFFLRIETDTEGHLVRVVEKCSPAEKQGLQDGDRVLRINGVFVDKEEHMQVVDLVRKSGNSVTLLVLDGDSYEKAVKTRVDLKELG*,2,,FALSE,FALSE,220.333333333333,187,209,265,48,20,55,-0.945695796103138,0.104267619720745,-1.04484326014115,0.163588302586552,-0.981020364068426,0.103064572425054,-0.977153085401972,0.0668913877646397,0.0784038400758946,0.0156433380442501,0.0312661589962094,0.02333207107891,0.0580415549029291,0.0157769375483251,0.0621665823355706,0.0102341867127549,missense,"K28T,A47Q",-0.977153085401972,-0.909279401936913
NHERF3_PDZ1 binding DAP-1,1,MTSTFNPRECKLSKQEGQNYGFFLRIETDTEGHLVRVVEKCSPAEKHGLQDGDRVLRINGVFVDKEEHMQVVDLVRKSGNSVTLLVLDGDSYEKAVKTRVDLKELG*,2,,FALSE,FALSE,245.333333333333,237,329,170,90,24,85,-0.83492884260913,0.0847252550153019,-1.11161739700051,0.140706557375282,-0.76015850313488,0.110964839471428,-0.864087821185953,0.0607422673937213,0.0950222773460585,0.0127113844992279,0.0217423795889919,0.0200685216854782,0.0918506874182683,0.0169862960783512,0.079465237115841,0.00929338927831371,missense,"K28T,A47H",-0.864087821185953,-0.793875657513545
NHERF3_PDZ1 binding DAP-1,1,MTSTFNPRECKLSKQEGQNYGFFLRIETDTEGHLVRVVEKCSPAEKLGLQDGDRVLRINGVFVDKEEHMQVVDLVRKSGNSVTLLVLDGDSYEKAVKTRVDLKELG*,2,,FALSE,FALSE,120.666666666667,149,93,120,15,9,13,-1.11894994706217,0.167780161019306,-0.942881387701475,0.257501990039388,-1.09327141808619,0.193039591056693,-1.07576272980322,0.113636072114099,0.0524104083827144,0.0251721654620405,0.0458086514451585,0.0367266769051595,0.0408583674380054,0.0295501499768053,0.0470795951133649,0.0173859867194225,missense,"K28T,A47L",-1.07576272980322,-1.00992854718119
NHERF3_PDZ1 binding DAP-1,1,MTSTFNPRECKLSKQEGQNYGFFLRIETDTEGHLVRVVEKCSPAEKEGLQDGDRVLRINGVFVDKEEHMQVVDLVRKSGNSVTLLVLDGDSYEKAVKTRVDLKELG*,2,,FALSE,FALSE,1132,1112,1197,1087,237,105,303,-0.999348969034892,0.0461588267907669,-1.06709500719708,0.096520592181757,-0.902579810356964,0.0572281634352513,-0.974093958366215,0.0336713615902865,0.0703542200350235,0.00692523846950628,0.0280924642042851,0.0137664202253809,0.0700490923917368,0.00876038331386722,0.0626346198260191,0.00515161985576024,missense,"K28T,A47E",-0.974093958366215,-0.90615700429303
NHERF3_PDZ1 binding DAP-1,1,MTSTFNPRECKLSKQEGQNYGFFLRIETDTEGHLVRVVEKCSPAEKGGLQDGDRVLRINGVFVDKEEHMQVVDLVRKSGNSVTLLVLDGDSYEKAVKTRVDLKELG*,2,,FALSE,FALSE,126,134,117,127,462,522,805,-0.222732019291062,0.0868761023225147,-0.107401193672647,0.158259040025894,-0.0719634176030204,0.109766182820548,-0.155712143632476,0.0625710800130697,0.186870560470097,0.0130340775040016,0.164970492260693,0.0225719755775971,0.197198341127265,0.0168028078953816,0.187844644228229,0.00957319226094741,missense,"K28T,A47G",-0.155712143632476,-0.0708489506380916
NHERF3_PDZ1 binding DAP-1,1,MTSTFNPRECKLSKQEGQNYGFFLRIETDTEGHLVRVVEKCSPAEKVGLQDGDRVLRINGVFVDKEEHMQVVDLVRKSGNSVTLLVLDGDSYEKAVKTRVDLKELG*,2,,FALSE,FALSE,144.333333333333,210,79,144,122,60,133,-0.712734415071816,0.0842105716651286,-0.516539277865167,0.197070528847018,-0.6235916468792,0.11525661484302,-0.664138453589693,0.0642768189185991,0.113355185896281,0.0126341662251935,0.106616449150439,0.028107532836489,0.112756093724434,0.0176432732569864,0.110056905631935,0.00983416532528,missense,"K28T,A47V",-0.664138453589693,-0.589790823186297
NHERF3_PDZ1 binding DAP-1,1,MTSTFNPRECKLSKQEGQNYGFFLRIETDTEGHLVRVVEKCSPAEK*GLQDGDRVLRINGVFVDKEEHMQVVDLVRKSGNSVTLLVLDGDSYEKAVKTRVDLKELG*,2,,FALSE,TRUE,634.333333333333,554,642,707,17,6,9,-1.55856526922961,0.135906021727168,-1.63973801283203,0.195481507451967,-1.72337602749567,0.16602558686286,-1.62806898978168,0.0926131652707662,-0.0135453611315,0.0203900678448527,-0.0535817576016802,0.0278808958487029,-0.0555969016972163,0.0254148952809571,-0.0374216475149259,0.0141695434511719,stop,"K28T,A47*",-1.62806898978168,-1.57365791987521
NHERF3_PDZ1 binding DAP-1,1,MTSTFNPRECKLSKQEGQNYGFFLRIETDTEGHLVRVVEKCSPAEKYGLQDGDRVLRINGVFVDKEEHMQVVDLVRKSGNSVTLLVLDGDSYEKAVKTRVDLKELG*,2,,FALSE,FALSE,1044.66666666667,1101,882,1151,663,153,269,-0.699656142960198,0.0369878767079324,-0.892720581304613,0.0979605477700024,-0.94944718843246,0.0573841507257037,-0.783931710467765,0.0296327034967372,0.115317327472205,0.00554931493047319,0.0529629252026469,0.0139717964387421,0.0628747192822134,0.00878426156496645,0.0917288876495176,0.00453371697798184,missense,"K28T,A47Y",-0.783931710467765,-0.712061712448865
NHERF3_PDZ1 binding DAP-1,1,MTSTFNPRECKLSKQEGQNYGFFLRIETDTEGHLVRVVEKCSPAEKWGLQDGDRVLRINGVFVDKEEHMQVVDLVRKSGNSVTLLVLDGDSYEKAVKTRVDLKELG*,2,,FALSE,FALSE,53.6666666666667,38,39,84,19,6,22,-0.760775210656235,0.210327278101835,-0.642468662052375,0.488381226398844,-0.92437138507852,0.172622124270657,-0.843518177053644,0.128717440647014,0.106147594438314,0.0315555368012241,0.0886555479348718,0.0696562364654047,0.0667132777138887,0.0264246812459033,0.0826123325148133,0.0196933920014416,missense,"K28T,A47W",-0.843518177053644,-0.772880580282847
NHERF3_PDZ1 binding DAP-1,1,MTSTFNPRECKLSKQEGQNYGFFLRIETDTEGHLVRVVEKCSPAEKCGLQDGDRVLRINGVFVDKEEHMQVVDLVRKSGNSVTLLVLDGDSYEKAVKTRVDLKELG*,2,,FALSE,FALSE,51,47,69,37,73,157,90,-0.426262262829366,0.152425374892426,-0.234489121762584,0.212303081186209,-0.32645806639287,0.205969667538814,-0.351855042073233,0.106119343699276,0.156334787135811,0.022868477024314,0.146844351671288,0.0302801025634911,0.158240762534872,0.0315294625994996,0.157835354361399,0.0162359492536573,missense,"K28T,A47C",-0.351855042073233,-0.271048588246232
NHERF3_PDZ1 binding DAP-1,1,MTSTFNPRECKLSKQEGQNYGFFLRIETDTEGHLVRVVEKCSPAEKFGLQDGDRVLRINGVFVDKEEHMQVVDLVRKSGNSVTLLVLDGDSYEKAVKTRVDLKELG*,2,,FALSE,FALSE,281.333333333333,258,352,234,103,65,106,-0.81850095616414,0.0798199620514602,-0.877265811951296,0.11717203208445,-0.774648089338159,0.0958132188782197,-0.817034700244016,0.0543347423745852,0.097486963714653,0.0119754402411258,0.055167189024438,0.0167118683782923,0.0896326478800319,0.0146669135181723,0.0866642270191747,0.00831305668836627,missense,"K28T,A47F",-0.817034700244016,-0.745849357118311
NHERF3_PDZ1 binding DAP-1,1,MTSTFNPRECKLSKQEGQNYGFFLRIETDTEGHLVRVVEKCSPAEKPGLQDGDRVLRINGVFVDKEEHMQVVDLVRKSGNSVTLLVLDGDSYEKAVKTRVDLKELG*,2,,FALSE,FALSE,182,161,156,229,3,0,0,-1.70250027974853,0.316988844262629,,,,,-1.70250027974853,0.316988844262629,-0.0351400233284563,0.0475580401694915,,,,,-0.0488094172151483,0.0484983661791966,missense,"K28T,A47P",-1.70250027974853,-1.64962864018437
NHERF3_PDZ1 binding DAP-1,1,MTSTFNPRECKLSKQEGQNYGFFLRIETDTEGHLVRVVEKCSPAEKDGLQDGDRVLRINGVFVDKEEHMQVVDLVRKSGNSVTLLVLDGDSYEKAVKTRVDLKELG*,2,,FALSE,FALSE,68.3333333333333,72,110,23,3,1,1,-1.47030190441407,0.32774649899697,-1.64680944305372,0.44866053059841,-1.39671514447143,0.531324277277789,-1.50488146780071,0.236892936779394,-0.000303151743481,0.0491720180278461,-0.054590332847913,0.0639910019525082,-0.00559224704537922,0.0813341553094427,-0.0185743168978557,0.0362439265644112,missense,"K28T,A47D",-1.50488146780071,-1.44792256338519
NHERF3_PDZ1 binding DAP-1,1,MTSTFNPRECKLSKQEGQNYGFFLRIETDTEGHLVRVVEKCSPAEKAGLQDGDRVLRINGVFVDKEEHMQVVDLVRKSGNSVTLLVLDGDSYEKAVKTRVDLKELG*,1,,FALSE,FALSE,131,219,109,65,665,397,642,-0.232824710112367,0.0683469439770614,-0.114179402654129,0.174001219759704,0.0462102564680138,0.153745308740152,-0.178494951849883,0.0587821122372833,0.185356347575273,0.0102541359607912,0.164003738212615,0.0248172318133962,0.215288152512556,0.0235350526108785,0.18435894119635,0.00899349127159959,missense,K28T,-0.178494951849883,-0.0941029658743266
NHERF3_PDZ1 binding DAP-1,1,MTSTFNPRECKLSKQEGQNYGFFLRIERDTEGHLVRVVEKCSPAEKKGLQDGDRVLRINGVFVDKEEHMQVVDLVRKSGNSVTLLVLDGDSYEKAVKTRVDLKELG*,2,,FALSE,FALSE,592.666666666667,493,669,616,167,15,109,-0.86565438056547,0.0604482055525077,-1.38297870581172,0.143683014099856,-1.01614862824034,0.075749736593759,-0.968972457795803,0.0448837662552862,0.0904125051259794,0.00906908315504641,-0.0169610071760805,0.0204930440918057,0.05266418402775,0.0115956320918215,0.0634181944361243,0.00686708498027407,missense,"K28R,A47K",-0.968972457795803,-0.900929577930122
NHERF3_PDZ1 binding DAP-1,1,MTSTFNPRECKLSKQEGQNYGFFLRIERDTEGHLVRVVEKCSPAEKNGLQDGDRVLRINGVFVDKEEHMQVVDLVRKSGNSVTLLVLDGDSYEKAVKTRVDLKELG*,2,,FALSE,FALSE,1223.66666666667,1272,1232,1167,1228,909,936,-0.56494675643761,0.0323322636560074,-0.522642375521345,0.0824329175331388,-0.625070271696217,0.0510843786688964,-0.576254153563298,0.0259328935311793,0.135527863367724,0.00485083031013236,0.105745984049548,0.0117571407045288,0.112529748523104,0.00781990390092813,0.123502946529675,0.00396765687286847,missense,"K28R,A47N",-0.576254153563298,-0.500088849999419
NHERF3_PDZ1 binding DAP-1,1,MTSTFNPRECKLSKQEGQNYGFFLRIERDTEGHLVRVVEKCSPAEKTGLQDGDRVLRINGVFVDKEEHMQVVDLVRKSGNSVTLLVLDGDSYEKAVKTRVDLKELG*,2,,FALSE,FALSE,1450.66666666667,1460,1416,1476,696,195,745,-0.768469793979176,0.0334860677490943,-0.935000012231158,0.0782927200763364,-0.743023564366012,0.0473684014788205,-0.779016505430563,0.0258144955621835,0.104993171153763,0.00502393628026326,0.0469327465654421,0.0111666377173624,0.0944736727224318,0.00725106886208431,0.0924808996463263,0.0039495423298517,missense,"K28R,A47T",-0.779016505430563,-0.707044848340911
NHERF3_PDZ1 binding DAP-1,1,MTSTFNPRECKLSKQEGQNYGFFLRIERDTEGHLVRVVEKCSPAEKRGLQDGDRVLRINGVFVDKEEHMQVVDLVRKSGNSVTLLVLDGDSYEKAVKTRVDLKELG*,2,,FALSE,FALSE,727.666666666667,693,756,734,122,49,165,-1.05865114787487,0.0628061027426225,-1.15982691863339,0.0973886279707549,-0.963123208460378,0.0610550206895108,-1.03480098995346,0.0399295877793512,0.0614570760047013,0.00942283998691179,0.014866411273205,0.0138902253655266,0.0607812189764027,0.00934619167154231,0.0533466215230537,0.00610911016131191,missense,"K28R,A47R",-1.03480098995346,-0.968119613292117
NHERF3_PDZ1 binding DAP-1,1,MTSTFNPRECKLSKQEGQNYGFFLRIERDTEGHLVRVVEKCSPAEKSGLQDGDRVLRINGVFVDKEEHMQVVDLVRKSGNSVTLLVLDGDSYEKAVKTRVDLKELG*,2,,FALSE,FALSE,465.666666666667,465,355,577,3028,2616,4817,-0.0256315319790862,0.0454534917111709,0.057503627473898,0.0918949438057042,-0.0182577018768255,0.052760498058842,-0.0126400363912029,0.0322466888228377,0.216441673342584,0.00681941659389293,0.188490334128423,0.0131066789419905,0.205419514543731,0.00807648121276764,0.209734258240222,0.0049336490886123,missense,"K28R,A47S",-0.0126400363912029,0.0751822554327578
NHERF3_PDZ1 binding DAP-1,1,MTSTFNPRECKLSKQEGQNYGFFLRIERDTEGHLVRVVEKCSPAEKMGLQDGDRVLRINGVFVDKEEHMQVVDLVRKSGNSVTLLVLDGDSYEKAVKTRVDLKELG*,2,,FALSE,FALSE,62.6666666666667,52,78,58,68,17,30,-0.475904779647993,0.147212997651286,-0.834347136785839,0.222785069957166,-0.738174290104505,0.182346830367546,-0.632698333022165,0.101868143464008,0.148886888410962,0.022086460714594,0.0612885410021765,0.0317751147568167,0.0952159908185373,0.0279133215920125,0.11486715213619,0.0155855280497479,missense,"K28R,A47M",-0.632698333022165,-0.55770044013388
NHERF3_PDZ1 binding DAP-1,1,MTSTFNPRECKLSKQEGQNYGFFLRIERDTEGHLVRVVEKCSPAEKIGLQDGDRVLRINGVFVDKEEHMQVVDLVRKSGNSVTLLVLDGDSYEKAVKTRVDLKELG*,2,,FALSE,FALSE,1052,916,1166,1074,324,139,268,-0.85332922363877,0.0441646328804919,-1.01167291309606,0.0846823376348035,-0.937623174190347,0.0519561477061851,-0.90545933920858,0.0312716771168974,0.09226165634636,0.00662604827462346,0.0359971384289151,0.0120779682262313,0.0646847179061729,0.00795335272174257,0.0731355158440468,0.0047844751488994,missense,"K28R,A47I",-0.90545933920858,-0.836102844841106
NHERF3_PDZ1 binding DAP-1,1,MTSTFNPRECKLSKQEGQNYGFFLRIERDTEGHLVRVVEKCSPAEKQGLQDGDRVLRINGVFVDKEEHMQVVDLVRKSGNSVTLLVLDGDSYEKAVKTRVDLKELG*,2,,FALSE,FALSE,100,99,119,82,151,55,135,-0.448401709773868,0.106774908001896,-0.683771061927317,0.169666839062169,-0.446563108666548,0.140770292355467,-0.495150341081218,0.0760474545729447,0.153013191672203,0.0160195081175814,0.0827647200799777,0.0241990330979687,0.139855300813109,0.0215488606695251,0.135911592661795,0.0116350381586892,missense,"K28R,A47Q",-0.495150341081218,-0.417307602263064
NHERF3_PDZ1 binding DAP-1,1,MTSTFNPRECKLSKQEGQNYGFFLRIERDTEGHLVRVVEKCSPAEKHGLQDGDRVLRINGVFVDKEEHMQVVDLVRKSGNSVTLLVLDGDSYEKAVKTRVDLKELG*,2,,FALSE,FALSE,358,280,451,343,400,276,351,-0.450441778135187,0.0633747562134237,-0.586969012569053,0.101526468359021,-0.557853191898694,0.0757915844106132,-0.511862682352265,0.0438494892680548,0.152707118903927,0.00950815543285371,0.0965712836331154,0.0144803921716229,0.122819217010614,0.0116020380796164,0.133354653320411,0.00670884362583731,missense,"K28R,A47H",-0.511862682352265,-0.434365597697233
NHERF3_PDZ1 binding DAP-1,1,MTSTFNPRECKLSKQEGQNYGFFLRIERDTEGHLVRVVEKCSPAEKPGLQDGDRVLRINGVFVDKEEHMQVVDLVRKSGNSVTLLVLDGDSYEKAVKTRVDLKELG*,2,,FALSE,FALSE,2242.33333333333,1594,2100,3033,34,41,39,-1.65895389174177,0.094850769818869,-1.4500669516338,0.0907867767317757,-1.70138357111286,0.0821337866691445,-1.60890646371934,0.051250696610607,-0.0286067307298502,0.0142305219972209,-0.0265295869298323,0.0129486246524882,-0.0522303364195297,0.0125728908818677,-0.0344898370657235,0.00784120670537163,missense,"K28R,A47P",-1.60890646371934,-1.55409906353204
NHERF3_PDZ1 binding DAP-1,1,MTSTFNPRECKLSKQEGQNYGFFLRIERDTEGHLVRVVEKCSPAEKLGLQDGDRVLRINGVFVDKEEHMQVVDLVRKSGNSVTLLVLDGDSYEKAVKTRVDLKELG*,2,,FALSE,FALSE,1771.33333333333,1633,2057,1624,282,101,242,-1.05820236724644,0.0403638588222118,-1.21522820585436,0.0709662406515049,-1.06452069123807,0.0481680229002465,-1.08546952170624,0.0283598104283005,0.0615244068510088,0.00605581569827107,0.0069647046666528,0.0101216856272953,0.0452594764833232,0.00737347345690582,0.045594484338463,0.0043389680609226,missense,"K28R,A47L",-1.08546952170624,-1.01983610048427
NHERF3_PDZ1 binding DAP-1,1,MTSTFNPRECKLSKQEGQNYGFFLRIERDTEGHLVRVVEKCSPAEKEGLQDGDRVLRINGVFVDKEEHMQVVDLVRKSGNSVTLLVLDGDSYEKAVKTRVDLKELG*,2,,FALSE,FALSE,200.666666666667,165,243,194,245,140,302,-0.485887064361855,0.0840315763744911,-0.603331765125664,0.120135193761674,-0.454616760258812,0.0936310883925458,-0.499951742830619,0.055472404373357,0.147389239815443,0.0126073114466221,0.0942375171005391,0.0171344945549696,0.138622462455394,0.0143328769468781,0.135176992235217,0.00848711564723259,missense,"K28R,A47E",-0.499951742830619,-0.422208309338786
NHERF3_PDZ1 binding DAP-1,1,MTSTFNPRECKLSKQEGQNYGFFLRIERDTEGHLVRVVEKCSPAEKGGLQDGDRVLRINGVFVDKEEHMQVVDLVRKSGNSVTLLVLDGDSYEKAVKTRVDLKELG*,2,,FALSE,FALSE,1378.33333333333,1243,1427,1465,11386,13439,12965,0.0813645635261955,0.0284295555699328,0.116632638210373,0.0631837335203474,0.0110699158391983,0.0393994262820039,0.0642677485967705,0.0216576808766238,0.23249436636355,0.00426530450603323,0.196923713896509,0.00901169177880351,0.209908932995288,0.0060311926131846,0.221500924436485,0.00331356183902942,missense,"K28R,A47G",0.0642677485967705,0.153680691043913
NHERF3_PDZ1 binding DAP-1,1,MTSTFNPRECKLSKQEGQNYGFFLRIERDTEGHLVRVVEKCSPAEKVGLQDGDRVLRINGVFVDKEEHMQVVDLVRKSGNSVTLLVLDGDSYEKAVKTRVDLKELG*,2,,FALSE,FALSE,663.666666666667,648,723,620,1176,1050,1688,-0.398994399097926,0.0411320300712185,-0.387342247311354,0.0716871289052194,-0.320744858101357,0.0521103327102601,-0.372057123207089,0.0294382878691293,0.160425802268197,0.00617106492479288,0.125043404210204,0.010224503589886,0.159115330083108,0.00797695508211667,0.1547444950263,0.00450397195550125,missense,"K28R,A47V",-0.372057123207089,-0.291668500331144
NHERF3_PDZ1 binding DAP-1,1,MTSTFNPRECKLSKQEGQNYGFFLRIERDTEGHLVRVVEKCSPAEK*GLQDGDRVLRINGVFVDKEEHMQVVDLVRKSGNSVTLLVLDGDSYEKAVKTRVDLKELG*,2,,FALSE,TRUE,288,224,311,329,8,8,5,-1.46027275106779,0.201306293917082,-1.31559291825014,0.188566036864805,-1.66546126747281,0.221454039858252,-1.46184406227844,0.116888277595048,0.00120152858310232,0.0302021127423276,-0.00734999000531913,0.0268945646212706,-0.0467314154247999,0.0338997821895452,-0.0119897197102891,0.0178835646473524,stop,"K28R,A47*",-1.46184406227844,-1.40399503372367
NHERF3_PDZ1 binding DAP-1,1,MTSTFNPRECKLSKQEGQNYGFFLRIERDTEGHLVRVVEKCSPAEKYGLQDGDRVLRINGVFVDKEEHMQVVDLVRKSGNSVTLLVLDGDSYEKAVKTRVDLKELG*,2,,FALSE,FALSE,85,116,100,39,207,95,206,-0.390719624729937,0.0963173479835862,-0.457742364736973,0.177213303437135,-0.192351816768257,0.197959264648923,-0.372991915890625,0.077813656742162,0.161667271988375,0.0144505536624726,0.115002462909593,0.0252753609307489,0.178769503647209,0.0303032446745901,0.154601474479399,0.0119052619255491,missense,"K28R,A47Y",-0.372991915890625,-0.292622626929509
NHERF3_PDZ1 binding DAP-1,1,MTSTFNPRECKLSKQEGQNYGFFLRIERDTEGHLVRVVEKCSPAEKWGLQDGDRVLRINGVFVDKEEHMQVVDLVRKSGNSVTLLVLDGDSYEKAVKTRVDLKELG*,2,,FALSE,FALSE,302.666666666667,341,275,292,206,94,154,-0.703362844706913,0.0645571364136545,-0.741619212041309,0.119269097075929,-0.756364772603751,0.0849469587514094,-0.725719978591647,0.0472021556700209,0.114761208625258,0.00968554869471752,0.0745140253242875,0.0170109659828559,0.0924314247973354,0.013003526154593,0.100635112393863,0.00722179178089769,missense,"K28R,A47W",-0.725719978591647,-0.652646012371092
NHERF3_PDZ1 binding DAP-1,1,MTSTFNPRECKLSKQEGQNYGFFLRIERDTEGHLVRVVEKCSPAEKCGLQDGDRVLRINGVFVDKEEHMQVVDLVRKSGNSVTLLVLDGDSYEKAVKTRVDLKELG*,2,,FALSE,FALSE,585.666666666667,490,698,569,1740,2042,2157,-0.192045334345963,0.045788490310275,-0.172033614122595,0.0866786267927872,-0.221346011207573,0.0584916637217889,-0.198584575264228,0.0332898261592358,0.191474503547912,0.00686967664916389,0.155752178945519,0.0123626924992489,0.174331125025247,0.00895379764280639,0.181285287563468,0.00509324605056064,missense,"K28R,A47C",-0.198584575264228,-0.114608094325106
NHERF3_PDZ1 binding DAP-1,1,MTSTFNPRECKLSKQEGQNYGFFLRIERDTEGHLVRVVEKCSPAEKFGLQDGDRVLRINGVFVDKEEHMQVVDLVRKSGNSVTLLVLDGDSYEKAVKTRVDLKELG*,2,,FALSE,FALSE,1386.66666666667,1311,1611,1238,2038,2297,1848,-0.427113666941526,0.0300629804000712,-0.427578637519877,0.0661216684336915,-0.459146961708386,0.0431820423587385,-0.436349866320556,0.0231157966579476,0.156207050429301,0.00451036828380203,0.11930461786998,0.00943071994365098,0.1379289874458,0.00661022861176043,0.144907893345773,0.00353664928950043,missense,"K28R,A47F",-0.436349866320556,-0.357290982585005
NHERF3_PDZ1 binding DAP-1,1,MTSTFNPRECKLSKQEGQNYGFFLRIESDTEGHLVRVVEKCSPAEKNGLQDGDRVLRINGVFVDKEEHMQVVDLVRKSGNSVTLLVLDGDSYEKAVKTRVDLKELG*,2,,FALSE,FALSE,141,158,158,107,111,68,126,-0.663314968352363,0.0937090587226615,-0.69116282346559,0.149730291379657,-0.520434159055959,0.125493621667728,-0.628039491686752,0.067118714862826,0.120769617270688,0.0140592303471892,0.0817104570129831,0.0213555477127571,0.128547254593149,0.0192103356680067,0.115579941236328,0.0102689670939886,missense,"K28S,A47N",-0.628039491686752,-0.552945241987844
NHERF3_PDZ1 binding DAP-1,1,MTSTFNPRECKLSKQEGQNYGFFLRIESDTEGHLVRVVEKCSPAEKTGLQDGDRVLRINGVFVDKEEHMQVVDLVRKSGNSVTLLVLDGDSYEKAVKTRVDLKELG*,2,,FALSE,FALSE,201.666666666667,183,279,143,41,24,111,-0.980947243047369,0.110709199020828,-1.07784974428714,0.141390485728358,-0.638419910512151,0.112783756752711,-0.875914533505946,0.0689694071361541,0.0731150428196181,0.016609772329409,0.026558550799397,0.0201660681768505,0.11048621006041,0.0172647326320296,0.0776557847165766,0.010552117599697,missense,"K28S,A47T",-0.875914533505946,-0.805946976635371
NHERF3_PDZ1 binding DAP-1,1,MTSTFNPRECKLSKQEGQNYGFFLRIESDTEGHLVRVVEKCSPAEKRGLQDGDRVLRINGVFVDKEEHMQVVDLVRKSGNSVTLLVLDGDSYEKAVKTRVDLKELG*,2,,FALSE,FALSE,4146,4103,4394,3941,369,91,376,-1.2389938622273,0.0329842650025398,-1.401110640705,0.0689847873071576,-1.19733430896493,0.0394657549642511,-1.2431258656178,0.0237602882873559,0.0344001425867482,0.0049486504914737,-0.0195471064694844,0.00983907733844537,0.0249286091140576,0.00604134608738872,0.0214735247656364,0.00363525462406727,missense,"K28S,A47R",-1.2431258656178,-1.1807531827168
NHERF3_PDZ1 binding DAP-1,1,MTSTFNPRECKLSKQEGQNYGFFLRIESDTEGHLVRVVEKCSPAEKSGLQDGDRVLRINGVFVDKEEHMQVVDLVRKSGNSVTLLVLDGDSYEKAVKTRVDLKELG*,2,,FALSE,FALSE,755.666666666667,799,779,689,2440,1588,2958,-0.245336131596304,0.0361686485665237,-0.328947507751171,0.0801424092699384,-0.209487748594976,0.0534113723034259,-0.245691651325955,0.0280534202542226,0.183479250963578,0.00542640560554814,0.13337205725269,0.0114304529110935,0.176146366327554,0.00817611585993101,0.174078042684591,0.00429209126028722,missense,"K28S,A47S",-0.245691651325955,-0.162689465770656
NHERF3_PDZ1 binding DAP-1,1,MTSTFNPRECKLSKQEGQNYGFFLRIESDTEGHLVRVVEKCSPAEKMGLQDGDRVLRINGVFVDKEEHMQVVDLVRKSGNSVTLLVLDGDSYEKAVKTRVDLKELG*,2,,FALSE,FALSE,82.6666666666667,154,53,41,51,24,59,-0.872181644014523,0.10751079471112,-0.647339928673178,0.2505201891928,-0.466058536593086,0.199797382235212,-0.764289893472527,0.0885614052875647,0.0894332155928444,0.0161299136738364,0.0879607749147729,0.0357308852071242,0.136870976116099,0.0305846203760848,0.0947340282098288,0.0135496360225914,missense,"K28S,A47M",-0.764289893472527,-0.692013652204666
NHERF3_PDZ1 binding DAP-1,1,MTSTFNPRECKLSKQEGQNYGFFLRIESDTEGHLVRVVEKCSPAEKIGLQDGDRVLRINGVFVDKEEHMQVVDLVRKSGNSVTLLVLDGDSYEKAVKTRVDLKELG*,2,,FALSE,FALSE,186.333333333333,212,210,137,56,35,35,-0.935384995347262,0.0985892877632592,-0.902051336404967,0.176355512444928,-0.984857817004312,0.151840313268812,-0.941405085708998,0.0748672183502722,0.0799507761444753,0.0147914142487676,0.0516321097483684,0.0251530169728707,0.0574541245775558,0.0232434393642118,0.0676359217481818,0.0114544654680689,missense,"K28S,A47I",-0.941405085708998,-0.872792041748795
NHERF3_PDZ1 binding DAP-1,1,MTSTFNPRECKLSKQEGQNYGFFLRIESDTEGHLVRVVEKCSPAEKQGLQDGDRVLRINGVFVDKEEHMQVVDLVRKSGNSVTLLVLDGDSYEKAVKTRVDLKELG*,2,,FALSE,FALSE,109.333333333333,115,147,66,111,46,105,-0.614920460870795,0.109046394925033,-0.8856385007449,0.175280088947477,-0.465845769458114,0.157360676108645,-0.632696387365323,0.0798013136901985,0.128030276352067,0.0163603007615192,0.0539730194721828,0.0249996327938938,0.136903546122667,0.0240884864809743,0.114867449815997,0.0122093676259523,missense,"K28S,A47Q",-0.632696387365323,-0.557698454235854
NHERF3_PDZ1 binding DAP-1,1,MTSTFNPRECKLSKQEGQNYGFFLRIESDTEGHLVRVVEKCSPAEKHGLQDGDRVLRINGVFVDKEEHMQVVDLVRKSGNSVTLLVLDGDSYEKAVKTRVDLKELG*,2,,FALSE,FALSE,110.333333333333,128,82,121,89,35,103,-0.675094289073486,0.104857511935888,-0.687926600785202,0.201208371662028,-0.616704911952117,0.122997508369374,-0.655602669009252,0.074175660322379,0.119002358207273,0.015731839952665,0.0821720289983397,0.0286976999887038,0.11381030259854,0.0188282351780415,0.111362855710942,0.0113486591121735,missense,"K28S,A47H",-0.655602669009252,-0.581078496646361
NHERF3_PDZ1 binding DAP-1,1,MTSTFNPRECKLSKQEGQNYGFFLRIESDTEGHLVRVVEKCSPAEKPGLQDGDRVLRINGVFVDKEEHMQVVDLVRKSGNSVTLLVLDGDSYEKAVKTRVDLKELG*,2,,FALSE,FALSE,335,444,278,283,20,9,10,-1.39270391415357,0.129612873433405,-1.14695994427964,0.210210484936858,-1.38071211731577,0.174774336855212,-1.34088323821306,0.0932937394856055,0.0113389246408324,0.0194459027590322,0.0167015862548234,0.0299816423211797,-0.0031425327150485,0.0267541380392348,0.00651693263738762,0.0142736693157908,missense,"K28S,A47P",-1.34088323821306,-1.28053242898407
NHERF3_PDZ1 binding DAP-1,1,MTSTFNPRECKLSKQEGQNYGFFLRIESDTEGHLVRVVEKCSPAEKLGLQDGDRVLRINGVFVDKEEHMQVVDLVRKSGNSVTLLVLDGDSYEKAVKTRVDLKELG*,2,,FALSE,FALSE,703.666666666667,788,813,510,61,25,72,-1.26323975656838,0.0786905979739682,-1.28952290808044,0.125026462022689,-1.08135216577956,0.0870351990828284,-1.20077491164345,0.0528902792285372,0.0307625154655141,0.0118060010222527,-0.00363170868147228,0.0178321203443908,0.0426829449318976,0.0133231901916087,0.0279530968738097,0.00809205805116707,missense,"K28S,A47L",-1.20077491164345,-1.13752630218518
NHERF3_PDZ1 binding DAP-1,1,MTSTFNPRECKLSKQEGQNYGFFLRIESDTEGHLVRVVEKCSPAEKEGLQDGDRVLRINGVFVDKEEHMQVVDLVRKSGNSVTLLVLDGDSYEKAVKTRVDLKELG*,2,,FALSE,FALSE,197,237,248,106,142,74,121,-0.709182838681393,0.0780030327200279,-0.781407272340257,0.126255617703008,-0.545933435394968,0.127462366730355,-0.69006782988489,0.0588604800988267,0.113888031186259,0.0117028451650107,0.0688391828306083,0.0180074308479342,0.124643871686083,0.0195117075863178,0.106089786885886,0.00900548132523904,missense,"K28S,A47E",-0.69006782988489,-0.616256485613894
NHERF3_PDZ1 binding DAP-1,1,MTSTFNPRECKLSKQEGQNYGFFLRIESDTEGHLVRVVEKCSPAEKDGLQDGDRVLRINGVFVDKEEHMQVVDLVRKSGNSVTLLVLDGDSYEKAVKTRVDLKELG*,2,,FALSE,FALSE,176,144,215,169,34,15,26,-0.946032242103542,0.133127501319088,-1.06184460082877,0.179617006102181,-1.05656946106368,0.142263696852565,-1.01218251382965,0.0854889199941286,0.0783533628660758,0.019973204641081,0.0288413127016496,0.0256181932760124,0.0464766363564208,0.0217774683174367,0.0568071822251809,0.0130795547577826,missense,"K28S,A47D",-1.01218251382965,-0.945033328959458
NHERF3_PDZ1 binding DAP-1,1,MTSTFNPRECKLSKQEGQNYGFFLRIESDTEGHLVRVVEKCSPAEKGGLQDGDRVLRINGVFVDKEEHMQVVDLVRKSGNSVTLLVLDGDSYEKAVKTRVDLKELG*,2,,FALSE,FALSE,4805,4396,5056,4963,19550,20035,25975,-0.123799308925263,0.0174696208884301,-0.0863055341367541,0.0587372479586627,-0.128465916391969,0.0328750729264771,-0.122341157858769,0.0149207402826262,0.201713498632789,0.00262097845711378,0.167979298024708,0.00837750390878949,0.188549041239413,0.00503245645185037,0.192950307462463,0.00228282962946152,missense,"K28S,A47G",-0.122341157858769,-0.0367877671252945
NHERF3_PDZ1 binding DAP-1,1,MTSTFNPRECKLSKQEGQNYGFFLRIESDTEGHLVRVVEKCSPAEKVGLQDGDRVLRINGVFVDKEEHMQVVDLVRKSGNSVTLLVLDGDSYEKAVKTRVDLKELG*,2,,FALSE,FALSE,1534.33333333333,1447,1791,1365,1415,458,1358,-0.562025044798331,0.0293415512243776,-0.807554111581574,0.0592791925491205,-0.566893516292839,0.0393810156619835,-0.5969429743361,0.021869145258814,0.135966209644003,0.00440213180060058,0.0651099436244954,0.00845479971481879,0.121435340572503,0.00602837434891149,0.120337617453224,0.00334591527110421,missense,"K28S,A47V",-0.5969429743361,-0.521205568749783
NHERF3_PDZ1 binding DAP-1,1,MTSTFNPRECKLSKQEGQNYGFFLRIESDTEGHLVRVVEKCSPAEK*GLQDGDRVLRINGVFVDKEEHMQVVDLVRKSGNSVTLLVLDGDSYEKAVKTRVDLKELG*,2,,FALSE,TRUE,2230,2052,2782,1856,56,36,26,-1.59202021097295,0.0749432876018289,-1.5295599609913,0.0974734445449542,-1.69496235209716,0.101641258474804,-1.60094015533057,0.0512925212408298,-0.0185646275571017,0.011243789637116,-0.037867418029487,0.0139023224794804,-0.0512473878756112,0.015559059234018,-0.0332710151786834,0.00784760575148498,stop,"K28S,A47*",-1.60094015533057,-1.5459679914148
NHERF3_PDZ1 binding DAP-1,1,MTSTFNPRECKLSKQEGQNYGFFLRIESDTEGHLVRVVEKCSPAEKYGLQDGDRVLRINGVFVDKEEHMQVVDLVRKSGNSVTLLVLDGDSYEKAVKTRVDLKELG*,2,,FALSE,FALSE,793.333333333333,860,809,711,491,387,587,-0.714946955839622,0.0413337888952345,-0.626016289815002,0.0877593368301074,-0.617540115958052,0.0565238463245449,-0.674063181509624,0.0311868566610684,0.113023236981938,0.00620133493091698,0.0910020966329731,0.0125168306803276,0.113682451086311,0.0086525677298273,0.108538451283772,0.00477149786720405,missense,"K28S,A47Y",-0.674063181509624,-0.599920819983146
NHERF3_PDZ1 binding DAP-1,1,MTSTFNPRECKLSKQEGQNYGFFLRIESDTEGHLVRVVEKCSPAEKWGLQDGDRVLRINGVFVDKEEHMQVVDLVRKSGNSVTLLVLDGDSYEKAVKTRVDLKELG*,2,,FALSE,FALSE,774,734,989,599,126,50,107,-1.06051214197735,0.0596738592431552,-1.20966733286778,0.0974855963442154,-1.02134002922272,0.0721652152717038,-1.0746507787972,0.0415921265553103,0.061177869862647,0.00895290748024956,0.00775783401473046,0.0139040556513491,0.0518694937946248,0.011046920078488,0.0472497203655279,0.00636347373215346,missense,"K28S,A47W",-1.0746507787972,-1.00879359817099
NHERF3_PDZ1 binding DAP-1,1,MTSTFNPRECKLSKQEGQNYGFFLRIESDTEGHLVRVVEKCSPAEKCGLQDGDRVLRINGVFVDKEEHMQVVDLVRKSGNSVTLLVLDGDSYEKAVKTRVDLKELG*,2,,FALSE,FALSE,679,771,759,507,682,462,1285,-0.612507013045273,0.0417146637352036,-0.593267509615707,0.0833665923745679,-0.359434884596597,0.061009653316457,-0.540832417409923,0.0318267987658756,0.128392367481488,0.00625847782810926,0.0956729493484555,0.011890307730657,0.153192731100783,0.00933924691647702,0.128922368574843,0.00486940713781141,missense,"K28S,A47C",-0.540832417409923,-0.463934501319297
NHERF3_PDZ1 binding DAP-1,1,MTSTFNPRECKLSKQEGQNYGFFLRIESDTEGHLVRVVEKCSPAEKFGLQDGDRVLRINGVFVDKEEHMQVVDLVRKSGNSVTLLVLDGDSYEKAVKTRVDLKELG*,2,,FALSE,FALSE,4269.33333333333,4300,4423,4085,1877,739,1624,-0.771054159508376,0.0223622450327327,-0.990992966015896,0.0627465521590719,-0.842554587638106,0.0340565614450292,-0.808766952748084,0.0179146664600444,0.104605437131336,0.00335502200407276,0.0389466524684488,0.00894933801368477,0.079237644460377,0.00521331656830614,0.0879291682080912,0.0027408915792556,missense,"K28S,A47F",-0.808766952748084,-0.737410611358565
NHERF3_PDZ1 binding DAP-1,1,MTSTFNPRECKLSKQEGQNYGFFLRIEMDTEGHLVRVVEKCSPAEKKGLQDGDRVLRINGVFVDKEEHMQVVDLVRKSGNSVTLLVLDGDSYEKAVKTRVDLKELG*,2,,FALSE,FALSE,37,24,57,30,13,4,16,-0.730213960785855,0.244182897020504,-1.12416034776277,0.3082316073239,-0.730026604064339,0.250413886777154,-0.826030955460302,0.152067500094557,0.110732718411198,0.0366349170811278,0.0199534190453768,0.0439620783218463,0.0964632237987403,0.0383329029554691,0.0852878262794708,0.0232658828126789,missense,"K28M,A47K",-0.826030955460302,-0.755031678010111
NHERF3_PDZ1 binding DAP-1,1,MTSTFNPRECKLSKQEGQNYGFFLRIEMDTEGHLVRVVEKCSPAEKNGLQDGDRVLRINGVFVDKEEHMQVVDLVRKSGNSVTLLVLDGDSYEKAVKTRVDLKELG*,2,,FALSE,FALSE,33.3333333333333,48,10,42,34,15,42,-0.652809336164005,0.165225962162372,-0.341046781923789,0.531678222811274,-0.562852562732537,0.201461365983284,-0.601591099595523,0.124219558094521,0.122345784024386,0.024788957364855,0.131646376867631,0.0758315471803235,0.122053922403839,0.0308393399859085,0.119626467881375,0.0190052291243876,missense,"K28M,A47N",-0.601591099595523,-0.52594982918384
NHERF3_PDZ1 binding DAP-1,1,MTSTFNPRECKLSKQEGQNYGFFLRIEMDTEGHLVRVVEKCSPAEKRGLQDGDRVLRINGVFVDKEEHMQVVDLVRKSGNSVTLLVLDGDSYEKAVKTRVDLKELG*,2,,FALSE,FALSE,582.666666666667,660,479,609,44,14,48,-1.30732920722091,0.0930742921830929,-1.32931222522136,0.155282053414173,-1.22474313612017,0.0985567203822389,-1.2781187742557,0.0620342723967811,0.0241477468289028,0.0139639959150208,-0.00930673043446162,0.0221473775951779,0.020732915636403,0.0150868837453241,0.0161197120762854,0.00949106226547988,missense,"K28M,A47R",-1.2781187742557,-1.21646983462647
NHERF3_PDZ1 binding DAP-1,1,MTSTFNPRECKLSKQEGQNYGFFLRIEMDTEGHLVRVVEKCSPAEKSGLQDGDRVLRINGVFVDKEEHMQVVDLVRKSGNSVTLLVLDGDSYEKAVKTRVDLKELG*,2,,FALSE,FALSE,1665.66666666667,1687,1465,1845,3631,2027,4536,-0.332443490848468,0.0266829743089525,-0.341486072909224,0.0767256358490094,-0.318613037539584,0.0438634988205747,-0.329744407311556,0.0218522405600007,0.170410477833693,0.004003263796171,0.131583722213634,0.0109431295569346,0.159441665302631,0.0067145447291936,0.161218216820236,0.00334332890162137,missense,"K28M,A47S",-0.329744407311556,-0.248480648740073
NHERF3_PDZ1 binding DAP-1,1,MTSTFNPRECKLSKQEGQNYGFFLRIEMDTEGHLVRVVEKCSPAEKMGLQDGDRVLRINGVFVDKEEHMQVVDLVRKSGNSVTLLVLDGDSYEKAVKTRVDLKELG*,2,,FALSE,FALSE,471.666666666667,442,429,544,52,20,66,-1.17080197251991,0.0873450301320795,-1.22874720743016,0.142266737047315,-1.12380456593169,0.084758715760433,-1.15929366922879,0.0559295736621526,0.0446310156557401,0.0131044310448518,0.00503653314891581,0.0202910450714917,0.0361844086238599,0.0129747102594443,0.0342996056567094,0.00855706121148571,missense,"K28M,A47M",-1.15929366922879,-1.09518712108321
NHERF3_PDZ1 binding DAP-1,1,MTSTFNPRECKLSKQEGQNYGFFLRIEMDTEGHLVRVVEKCSPAEKIGLQDGDRVLRINGVFVDKEEHMQVVDLVRKSGNSVTLLVLDGDSYEKAVKTRVDLKELG*,2,,FALSE,FALSE,1081,1182,1077,984,47,22,30,-1.48379449796982,0.0832534486717399,-1.43977041921115,0.125427223908591,-1.4911074191542,0.0999097906628002,-1.47708794067559,0.0569782628243452,-0.00232745423213021,0.0124905684469417,-0.0250610257762952,0.0178892797174007,-0.0200416450070037,0.0152940092862604,-0.0143219885262976,0.00871750758654499,missense,"K28M,A47I",-1.47708794067559,-1.4195541946982
NHERF3_PDZ1 binding DAP-1,1,MTSTFNPRECKLSKQEGQNYGFFLRIEMDTEGHLVRVVEKCSPAEKQGLQDGDRVLRINGVFVDKEEHMQVVDLVRKSGNSVTLLVLDGDSYEKAVKTRVDLKELG*,2,,FALSE,FALSE,61.6666666666667,89,68,28,55,17,53,-0.69218414775819,0.124247406153487,-0.799260177386604,0.233760658775012,-0.393157716270422,0.237862239836015,-0.659176069355842,0.0996258585724628,0.116438355717821,0.0186409182523377,0.0662928806627867,0.033340527530113,0.148030501279692,0.0364115196395584,0.110816135907862,0.0152424650186145,missense,"K28M,A47Q",-0.659176069355842,-0.584725804094671
NHERF3_PDZ1 binding DAP-1,1,MTSTFNPRECKLSKQEGQNYGFFLRIEMDTEGHLVRVVEKCSPAEKPGLQDGDRVLRINGVFVDKEEHMQVVDLVRKSGNSVTLLVLDGDSYEKAVKTRVDLKELG*,2,,FALSE,FALSE,82.6666666666667,71,49,128,0,1,1,,,-1.44000775914952,0.481014353181798,-1.85321580499045,0.480788222289507,-1.64670893204788,0.340048533443703,,,-0.0250948768049098,0.0686055231392579,-0.0754725390052081,0.0735981878016103,-0.0402735041715472,0.0520264311888144,missense,"K28M,A47P",-1.64670893204788,-1.59268338404646
NHERF3_PDZ1 binding DAP-1,1,MTSTFNPRECKLSKQEGQNYGFFLRIEMDTEGHLVRVVEKCSPAEKLGLQDGDRVLRINGVFVDKEEHMQVVDLVRKSGNSVTLLVLDGDSYEKAVKTRVDLKELG*,2,,FALSE,FALSE,1102.33333333333,960,1114,1233,49,32,37,-1.40637328934305,0.083047176378678,-1.3373965482804,0.112700061110515,-1.46088839458647,0.0983051138045103,-1.40701640144647,0.0552828770829258,0.00928809948998099,0.0124596212821539,-0.0104597713136436,0.0160740456062669,-0.0154157716136707,0.0150483682674041,-0.00360124793941916,0.00845811852604472,missense,"K28M,A47L",-1.40701640144647,-1.34803339597527
NHERF3_PDZ1 binding DAP-1,1,MTSTFNPRECKLSKQEGQNYGFFLRIEMDTEGHLVRVVEKCSPAEKEGLQDGDRVLRINGVFVDKEEHMQVVDLVRKSGNSVTLLVLDGDSYEKAVKTRVDLKELG*,2,,FALSE,FALSE,115.666666666667,86,40,221,37,17,59,-0.796671682084472,0.135298935994033,-0.663560616801921,0.286362237971801,-0.914063539690323,0.106911824428966,-0.852709093861352,0.0805012814053384,0.100762023743868,0.0202989863818759,0.0856472705725635,0.0408429208264371,0.0682911839635423,0.0163658678972336,0.0812061491208846,0.0123164606394034,missense,"K28M,A47E",-0.852709093861352,-0.782261588868001
NHERF3_PDZ1 binding DAP-1,1,MTSTFNPRECKLSKQEGQNYGFFLRIEMDTEGHLVRVVEKCSPAEKGGLQDGDRVLRINGVFVDKEEHMQVVDLVRKSGNSVTLLVLDGDSYEKAVKTRVDLKELG*,2,,FALSE,FALSE,706,629,792,697,2092,2095,2589,-0.206559218396312,0.0411210615809677,-0.195973535098713,0.0943323155834393,-0.213871168659165,0.0581025649722145,-0.207535566870499,0.0316230857433616,0.189296976189536,0.00616941931514639,0.152337705361488,0.0134543134040191,0.175475360345832,0.00889423511295035,0.179915812023728,0.00483823964109923,missense,"K28M,A47G",-0.207535566870499,-0.123744215439122
NHERF3_PDZ1 binding DAP-1,1,MTSTFNPRECKLSKQEGQNYGFFLRIEMDTEGHLVRVVEKCSPAEKVGLQDGDRVLRINGVFVDKEEHMQVVDLVRKSGNSVTLLVLDGDSYEKAVKTRVDLKELG*,2,,FALSE,FALSE,61.3333333333333,69,84,31,99,43,99,-0.449142971609554,0.12681681538503,-0.61598149633876,0.202714804932817,-0.254057521515838,0.222944818502458,-0.450409748092165,0.096839782132803,0.152901979682268,0.0190264083718081,0.0924333268062062,0.028912557699151,0.16932370644191,0.0341279878766655,0.142756772551027,0.0148162034708677,missense,"K28M,A47V",-0.450409748092165,-0.371641658841273
NHERF3_PDZ1 binding DAP-1,1,MTSTFNPRECKLSKQEGQNYGFFLRIEMDTEGHLVRVVEKCSPAEK*GLQDGDRVLRINGVFVDKEEHMQVVDLVRKSGNSVTLLVLDGDSYEKAVKTRVDLKELG*,2,,FALSE,TRUE,61.3333333333333,58,73,53,5,2,2,-1.26051998431788,0.269342715112175,-1.36469210982173,0.357359083668935,-1.43438610085935,0.371014965580258,-1.33250161754816,0.18608182975739,0.0311705646454204,0.0404096607704338,-0.0143528490701302,0.0509689715525121,-0.0113588486266354,0.056794297048195,0.00779929608814922,0.0284699757805729,stop,"K28M,A47*",-1.33250161754816,-1.2719774548656
NHERF3_PDZ1 binding DAP-1,1,MTSTFNPRECKLSKQEGQNYGFFLRIEMDTEGHLVRVVEKCSPAEKYGLQDGDRVLRINGVFVDKEEHMQVVDLVRKSGNSVTLLVLDGDSYEKAVKTRVDLKELG*,2,,FALSE,FALSE,42.6666666666667,47,54,27,52,33,50,-0.524139230977151,0.15749933180006,-0.570680766516295,0.244705717003268,-0.398982203016562,0.242328302749501,-0.505851202275714,0.116214912055679,0.141650242657066,0.023629726042376,0.0988944235437619,0.0349015858240541,0.147138899427739,0.0370951764385442,0.134274392192326,0.0177805416889995,missense,"K28M,A47Y",-0.505851202275714,-0.428229784765023
NHERF3_PDZ1 binding DAP-1,1,MTSTFNPRECKLSKQEGQNYGFFLRIEMDTEGHLVRVVEKCSPAEKWGLQDGDRVLRINGVFVDKEEHMQVVDLVRKSGNSVTLLVLDGDSYEKAVKTRVDLKELG*,2,,FALSE,FALSE,45,73,24,38,26,6,27,-0.851186372417627,0.153058058360295,-0.799260177386604,0.380543261732903,-0.653738378092292,0.216965495853944,-0.786910215220039,0.11881647787715,0.0925831496931981,0.0229633989318956,0.0662928806627867,0.0542756559666279,0.10814128686652,0.0332126840260092,0.0912731851326726,0.0181785736517409,missense,"K28M,A47W",-0.786910215220039,-0.715101820333268
NHERF3_PDZ1 binding DAP-1,1,MTSTFNPRECKLSKQEGQNYGFFLRIEMDTEGHLVRVVEKCSPAEKCGLQDGDRVLRINGVFVDKEEHMQVVDLVRKSGNSVTLLVLDGDSYEKAVKTRVDLKELG*,2,,FALSE,FALSE,75.3333333333333,52,20,154,131,84,169,-0.28671274759057,0.140218841077401,-0.077738331608031,0.374689980287343,-0.538134199373428,0.108813685215043,-0.425336599009431,0.083788235867304,0.17727149065545,0.021037122905668,0.169201210442571,0.053440821344755,0.125837764570332,0.0166570012919736,0.146592891037495,0.0128193550598098,missense,"K28M,A47C",-0.425336599009431,-0.346049932605136
NHERF3_PDZ1 binding DAP-1,1,MTSTFNPRECKLSKQEGQNYGFFLRIEMDTEGHLVRVVEKCSPAEKFGLQDGDRVLRINGVFVDKEEHMQVVDLVRKSGNSVTLLVLDGDSYEKAVKTRVDLKELG*,2,,FALSE,FALSE,92.3333333333333,114,59,104,84,52,93,-0.641423922547038,0.106898037532598,-0.477035470594934,0.23196782624161,-0.592582699034462,0.131814717361998,-0.605578659545645,0.0781707302879652,0.124053944951631,0.0160379813202608,0.112250749552993,0.0330848216181345,0.117502887138256,0.0201779575157372,0.119016382870111,0.0119598931338414,missense,"K28M,A47F",-0.605578659545645,-0.530019862120548
NHERF3_PDZ1 binding DAP-1,1,MTSTFNPRECKLSKQEGQNYGFFLRIEIDTEGHLVRVVEKCSPAEKNGLQDGDRVLRINGVFVDKEEHMQVVDLVRKSGNSVTLLVLDGDSYEKAVKTRVDLKELG*,2,,FALSE,FALSE,38.3333333333333,46,20,49,4,1,5,-1.25802179548124,0.301365983818662,-1.21084779464683,0.556796896452764,-1.16983606758701,0.272479536828635,-1.20965782377734,0.189985408886179,0.0315453695232395,0.045214132369566,0.00758946856500675,0.0794141424487176,0.0291379899585152,0.0417106725870131,0.0265940372942546,0.0290672119717639,missense,"K28I,A47N",-1.20965782377734,-1.14659293576839
NHERF3_PDZ1 binding DAP-1,1,MTSTFNPRECKLSKQEGQNYGFFLRIEIDTEGHLVRVVEKCSPAEKTGLQDGDRVLRINGVFVDKEEHMQVVDLVRKSGNSVTLLVLDGDSYEKAVKTRVDLKELG*,2,,FALSE,FALSE,289.666666666667,166,363,340,12,14,4,-1.30226486904593,0.172010937988841,-1.27222883750412,0.151560615571854,-1.73371355836568,0.244744072469691,-1.3649630477498,0.103127746976416,0.0249075527423192,0.025806911651716,-0.00116511126863547,0.0216166009389021,-0.0571793521465082,0.0374649780794939,0.00283279219656229,0.0157782437035983,missense,"K28I,A47T",-1.3649630477498,-1.30511027085982
NHERF3_PDZ1 binding DAP-1,1,MTSTFNPRECKLSKQEGQNYGFFLRIEIDTEGHLVRVVEKCSPAEKSGLQDGDRVLRINGVFVDKEEHMQVVDLVRKSGNSVTLLVLDGDSYEKAVKTRVDLKELG*,2,,FALSE,FALSE,668.333333333333,662,724,619,623,377,631,-0.572852597172536,0.0440295297603005,-0.636084955835011,0.0915933884843594,-0.559296890557452,0.0603156473640584,-0.577040967674864,0.0331512603389375,0.134341744997786,0.00660577866661239,0.0895660353282574,0.0130636690807682,0.122598218242154,0.00923300974582246,0.123382566271542,0.00507204588527286,missense,"K28I,A47S",-0.577040967674864,-0.500891937448685
NHERF3_PDZ1 binding DAP-1,1,MTSTFNPRECKLSKQEGQNYGFFLRIEIDTEGHLVRVVEKCSPAEKMGLQDGDRVLRINGVFVDKEEHMQVVDLVRKSGNSVTLLVLDGDSYEKAVKTRVDLKELG*,2,,FALSE,FALSE,263.333333333333,345,247,198,24,3,12,-1.32240741445872,0.120753214861557,-1.5727222670493,0.271008652840313,-1.30838649256457,0.163411880366145,-1.34650462023294,0.091422549833163,0.0218855536997803,0.0181166824855931,-0.0440235182943092,0.0386530885833009,0.00792894255520571,0.0250147938377739,0.0056568776273519,0.0139873827710198,missense,"K28I,A47M",-1.34650462023294,-1.28627007562936
NHERF3_PDZ1 binding DAP-1,1,MTSTFNPRECKLSKQEGQNYGFFLRIEIDTEGHLVRVVEKCSPAEKIGLQDGDRVLRINGVFVDKEEHMQVVDLVRKSGNSVTLLVLDGDSYEKAVKTRVDLKELG*,2,,FALSE,FALSE,85.6666666666667,92,89,76,4,3,6,-1.45802179548124,0.284608813625828,-1.31168152318305,0.3042170179913,-1.23807476417451,0.237816854225129,-1.32405314860378,0.156494955796501,0.00153924089740742,0.0427000433485102,-0.00679212036378515,0.0433894904156219,0.0186921342283811,0.0364045720926788,0.00909188713018141,0.0239432705875533,missense,"K28I,A47I",-1.32405314860378,-1.26335424987345
NHERF3_PDZ1 binding DAP-1,1,MTSTFNPRECKLSKQEGQNYGFFLRIEIDTEGHLVRVVEKCSPAEKQGLQDGDRVLRINGVFVDKEEHMQVVDLVRKSGNSVTLLVLDGDSYEKAVKTRVDLKELG*,2,,FALSE,FALSE,46.3333333333333,51,72,16,3,4,0,-1.37080197251991,0.335535572624858,-1.18390355327045,0.292049125385433,,,-1.26446412562223,0.220291138357389,0.014624887029908,0.0503406177536186,0.0114324386614063,0.0416540232051199,,,0.0182088333859474,0.0337038999556625,missense,"K28I,A47Q",-1.26446412562223,-1.20253277277097
NHERF3_PDZ1 binding DAP-1,1,MTSTFNPRECKLSKQEGQNYGFFLRIEIDTEGHLVRVVEKCSPAEKHGLQDGDRVLRINGVFVDKEEHMQVVDLVRKSGNSVTLLVLDGDSYEKAVKTRVDLKELG*,2,,FALSE,FALSE,41,33,60,30,3,2,6,-1.2451957279973,0.349636770605588,-1.31453891341512,0.368230689967412,-0.990871229133765,0.292387412618064,-1.15480060685635,0.191556746005255,0.0334696726766735,0.0524562295555591,-0.00719966070096545,0.0525195536350165,0.056533602371075,0.0447581340537361,0.0349870310603124,0.0293076219558098,missense,"K28I,A47H",-1.15480060685635,-1.0906011306351
NHERF3_PDZ1 binding DAP-1,1,MTSTFNPRECKLSKQEGQNYGFFLRIEIDTEGHLVRVVEKCSPAEKPGLQDGDRVLRINGVFVDKEEHMQVVDLVRKSGNSVTLLVLDGDSYEKAVKTRVDLKELG*,2,,FALSE,FALSE,294,307,269,306,5,2,1,-1.71277475479776,0.246199821150749,-1.65604078857668,0.321435880143552,-2.06979879257383,0.474252784640533,-1.74668011691152,0.180709176816347,-0.0366815094279057,0.0369375175055312,-0.0559069698353387,0.0458453610939164,-0.108626669359918,0.072597754876768,-0.0555688031028498,0.0276479755922238,missense,"K28I,A47P",-1.74668011691152,-1.69472222990864
NHERF3_PDZ1 binding DAP-1,1,MTSTFNPRECKLSKQEGQNYGFFLRIEIDTEGHLVRVVEKCSPAEKRGLQDGDRVLRINGVFVDKEEHMQVVDLVRKSGNSVTLLVLDGDSYEKAVKTRVDLKELG*,2,,FALSE,FALSE,43.6666666666667,24,82,25,2,1,0,-1.27030190441407,0.424131474953568,-1.5716848061326,0.457762516992996,,,-1.4095168034215,0.31111702821141,0.0297029768823511,0.0636327179586032,-0.0438755485955756,0.0652891888653861,,,-0.00398380212949581,0.0475999954947287,missense,"K28I,A47R",-1.4095168034215,-1.35058551268842
NHERF3_PDZ1 binding DAP-1,1,MTSTFNPRECKLSKQEGQNYGFFLRIEIDTEGHLVRVVEKCSPAEKLGLQDGDRVLRINGVFVDKEEHMQVVDLVRKSGNSVTLLVLDGDSYEKAVKTRVDLKELG*,2,,FALSE,FALSE,98.6666666666667,102,76,118,7,1,5,-1.32489370973948,0.222805338814481,-1.38163431463074,0.495260028690618,-1.38416903100116,0.242475832267541,-1.35495728677514,0.155738566353168,0.0215125332197987,0.0334276282749471,-0.0167692610053803,0.0706373378123335,-0.00367171078313808,0.0371177599892046,0.00436364436512848,0.0238275452146865,missense,"K28I,A47L",-1.35495728677514,-1.29489756503644
NHERF3_PDZ1 binding DAP-1,1,MTSTFNPRECKLSKQEGQNYGFFLRIEIDTEGHLVRVVEKCSPAEKEGLQDGDRVLRINGVFVDKEEHMQVVDLVRKSGNSVTLLVLDGDSYEKAVKTRVDLKELG*,2,,FALSE,FALSE,295.333333333333,203,359,324,20,9,2,-1.2219909687294,0.137046643471013,-1.3873975729659,0.178714844828986,-1.91586294093382,0.33914582498254,-1.34222502243198,0.103557785163177,0.0369510976332934,0.0205611960586488,-0.0175912559218623,0.0254895209283078,-0.0850624487880159,0.0519158268901335,0.00631164357576702,0.0158440382885815,missense,"K28I,A47E",-1.34222502243198,-1.28190196474861
NHERF3_PDZ1 binding DAP-1,1,MTSTFNPRECKLSKQEGQNYGFFLRIEIDTEGHLVRVVEKCSPAEKDGLQDGDRVLRINGVFVDKEEHMQVVDLVRKSGNSVTLLVLDGDSYEKAVKTRVDLKELG*,2,,FALSE,FALSE,71.6666666666667,73,42,100,0,1,1,,,-1.40058622538361,0.490321124570956,-1.78756510760868,0.484039670514888,-1.59657031638454,0.344467087608567,,,-0.0194723108064697,0.0699329178742947,-0.0654228494928461,0.0740959135902732,-0.0326024425989705,0.0527024570545469,missense,"K28I,A47D",-1.59657031638454,-1.5415077729702
NHERF3_PDZ1 binding DAP-1,1,MTSTFNPRECKLSKQEGQNYGFFLRIEIDTEGHLVRVVEKCSPAEKGGLQDGDRVLRINGVFVDKEEHMQVVDLVRKSGNSVTLLVLDGDSYEKAVKTRVDLKELG*,2,,FALSE,FALSE,297,321,282,288,255,367,505,-0.62072307449889,0.0633404228094484,-0.37767910914359,0.115192781904074,-0.413871172898864,0.0787580200100043,-0.514381009874581,0.0453688563330098,0.127159706497614,0.00950300437017449,0.126421626387528,0.0164295743196016,0.144859722961327,0.0120561346531674,0.132969356574021,0.00694130234358243,missense,"K28I,A47G",-0.514381009874581,-0.436936010704047
NHERF3_PDZ1 binding DAP-1,1,MTSTFNPRECKLSKQEGQNYGFFLRIEIDTEGHLVRVVEKCSPAEKVGLQDGDRVLRINGVFVDKEEHMQVVDLVRKSGNSVTLLVLDGDSYEKAVKTRVDLKELG*,2,,FALSE,FALSE,152.666666666667,220,123,115,27,12,28,-1.15666847325184,0.121592333427684,-1.04251746096931,0.199687050009905,-0.938945104296425,0.144891106927064,-1.0623773323373,0.0844100162335083,0.0467514736405944,0.0182425759837308,0.031597880217927,0.0284807187965282,0.064482359246586,0.022179667479417,0.049127521781782,0.0129144856375226,missense,"K28I,A47V",-1.0623773323373,-0.996266305299273
NHERF3_PDZ1 binding DAP-1,1,MTSTFNPRECKLSKQEGQNYGFFLRIEIDTEGHLVRVVEKCSPAEK*GLQDGDRVLRINGVFVDKEEHMQVVDLVRKSGNSVTLLVLDGDSYEKAVKTRVDLKELG*,2,,FALSE,TRUE,75.6666666666667,36,51,140,1,1,2,-1.5872944045583,0.556299137342663,-1.4502384739998,0.478798234953186,-1.69270992079846,0.347616479312469,-1.60459385295958,0.251029501609789,-0.0178556117814083,0.0834619173477169,-0.0265540506107423,0.0682894453561176,-0.0509025897835477,0.053212499269519,-0.0338300202311549,0.0384067796429014,stop,"K28I,A47*",-1.60459385295958,-1.54969725689967
NHERF3_PDZ1 binding DAP-1,1,MTSTFNPRECKLSKQEGQNYGFFLRIEIDTEGHLVRVVEKCSPAEKYGLQDGDRVLRINGVFVDKEEHMQVVDLVRKSGNSVTLLVLDGDSYEKAVKTRVDLKELG*,2,,FALSE,FALSE,77,71,127,33,15,5,8,-1.00188070904907,0.17830547290759,-1.27197248655917,0.24642019051598,-0.939711280490877,0.268386541733658,-1.05988356287482,0.127200608574999,0.0699743814524598,0.0267512847737748,-0.00112854876157234,0.0351461156420729,0.0643650743863622,0.0410841243320732,0.0495090612168353,0.0194613211302031,missense,"K28I,A47Y",-1.05988356287482,-0.993720958276079
NHERF3_PDZ1 binding DAP-1,1,MTSTFNPRECKLSKQEGQNYGFFLRIEIDTEGHLVRVVEKCSPAEKWGLQDGDRVLRINGVFVDKEEHMQVVDLVRKSGNSVTLLVLDGDSYEKAVKTRVDLKELG*,2,,FALSE,FALSE,60.6666666666667,49,109,24,4,2,3,-1.27625137309288,0.299364485968144,-1.46721282029887,0.340119047384255,-1.11586538084307,0.365915926468875,-1.29285874060531,0.191490189058909,0.0288103742701923,0.0449138463598311,-0.0289750467828758,0.0485100808761185,0.0373997246571048,0.0560137454025239,0.0138645403299251,0.0292974389376561,missense,"K28I,A47W",-1.29285874060531,-1.23151466135743
NHERF3_PDZ1 binding DAP-1,1,MTSTFNPRECKLSKQEGQNYGFFLRIEIDTEGHLVRVVEKCSPAEKCGLQDGDRVLRINGVFVDKEEHMQVVDLVRKSGNSVTLLVLDGDSYEKAVKTRVDLKELG*,2,,FALSE,FALSE,1850.33333333333,1691,2116,1744,284,29,249,-1.0680921692509,0.0406692058267852,-1.54183241955099,0.11241310202682,-1.0805061823193,0.054171897533202,-1.10881402616628,0.0312424070418866,0.0600406334958588,0.00610162710574478,-0.0396177991441524,0.0160331175592633,0.0428124465434151,0.00829253568074605,0.0420228434240701,0.00477999691301931,missense,"K28I,A47C",-1.10881402616628,-1.04366342928482
NHERF3_PDZ1 binding DAP-1,1,MTSTFNPRECKLSKQEGQNYGFFLRIEIDTEGHLVRVVEKCSPAEKFGLQDGDRVLRINGVFVDKEEHMQVVDLVRKSGNSVTLLVLDGDSYEKAVKTRVDLKELG*,2,,FALSE,FALSE,88.6666666666667,130,65,71,8,4,16,-1.35778296687553,0.206397446914695,-1.15774739808089,0.298777463127965,-0.959131800326633,0.187356409105585,-1.14250953443161,0.125823977407502,0.016578136819636,0.0309659417008284,0.0151630065711196,0.0426136642795091,0.061392216483832,0.0286801788062211,0.0368675291976418,0.0192507005873563,missense,"K28I,A47F",-1.14250953443161,-1.0780558472483
NHERF3_PDZ1 binding DAP-1,1,MTSTFNPRECKLSKQEGQNYGFFLRIEQDTEGHLVRVVEKCSPAEKKGLQDGDRVLRINGVFVDKEEHMQVVDLVRKSGNSVTLLVLDGDSYEKAVKTRVDLKELG*,2,,FALSE,FALSE,32,29,12,55,7,3,3,-0.963434618883836,0.268100163843232,-0.799260177386604,0.533071724524527,-1.33640637892042,0.316567380519124,-1.07813580089469,0.191004794402559,0.0757424730857523,0.0402232400044334,0.0662928806627867,0.0760302978275773,0.00363970924500154,0.0484595596214106,0.0467165221761102,0.0292231749747086,missense,"K28Q,A47K",-1.07813580089469,-1.0123506994809
NHERF3_PDZ1 binding DAP-1,1,MTSTFNPRECKLSKQEGQNYGFFLRIEQDTEGHLVRVVEKCSPAEKNGLQDGDRVLRINGVFVDKEEHMQVVDLVRKSGNSVTLLVLDGDSYEKAVKTRVDLKELG*,2,,FALSE,FALSE,39.3333333333333,44,19,55,24,1,17,-0.72820322785307,0.180261157695388,-1.19773036734174,0.563042526832819,-0.875101457040884,0.20043515444313,-0.815546580212072,0.13038706944245,0.111034389966265,0.0270446974202461,0.00946036484191329,0.0803049365315215,0.074255428807811,0.0306822493872729,0.0868919050322469,0.0199488403245294,missense,"K28Q,A47N",-0.815546580212072,-0.74433045894009
NHERF3_PDZ1 binding DAP-1,1,MTSTFNPRECKLSKQEGQNYGFFLRIEQDTEGHLVRVVEKCSPAEKTGLQDGDRVLRINGVFVDKEEHMQVVDLVRKSGNSVTLLVLDGDSYEKAVKTRVDLKELG*,2,,FALSE,FALSE,253.666666666667,261,207,293,79,6,65,-0.898134453948398,0.0847244884833431,-1.3502807611754,0.216593223114725,-0.963305558003745,0.0974337995873221,-0.960184327291406,0.0613181866634651,0.0855394988274562,0.0127112694959451,-0.0122974049727074,0.0308919916462194,0.0607533052395096,0.0149149890696245,0.064762752703543,0.00938150324238288,missense,"K28Q,A47T",-0.960184327291406,-0.89195968630407
NHERF3_PDZ1 binding DAP-1,1,MTSTFNPRECKLSKQEGQNYGFFLRIEQDTEGHLVRVVEKCSPAEKMGLQDGDRVLRINGVFVDKEEHMQVVDLVRKSGNSVTLLVLDGDSYEKAVKTRVDLKELG*,2,,FALSE,FALSE,86,117,88,53,42,7,21,-0.848918863630771,0.120863577415587,-1.0921091732593,0.245331494344425,-0.809054428227232,0.196742358009384,-0.876065085820721,0.0949563983158191,0.0929233454947911,0.0181332402505516,0.0245247745142795,0.0349908384244699,0.0843657880159001,0.0301169628165043,0.077632750652687,0.0145280512545822,missense,"K28Q,A47M",-0.876065085820721,-0.80610064275889
NHERF3_PDZ1 binding DAP-1,1,MTSTFNPRECKLSKQEGQNYGFFLRIEQDTEGHLVRVVEKCSPAEKHGLQDGDRVLRINGVFVDKEEHMQVVDLVRKSGNSVTLLVLDGDSYEKAVKTRVDLKELG*,2,,FALSE,FALSE,160.333333333333,140,148,193,33,29,97,-0.970287183787145,0.123228852541099,-0.861562569879289,0.171284873787438,-0.745815783539527,0.10449543518189,-0.843598957494507,0.072259383806945,0.0747143783662246,0.0184881039988096,0.0574068917073333,0.0244298081633078,0.0940462448829207,0.0159959714202334,0.0825999733435932,0.0110554744092156,missense,"K28Q,A47H",-0.843598957494507,-0.772963031470808
NHERF3_PDZ1 binding DAP-1,1,MTSTFNPRECKLSKQEGQNYGFFLRIEQDTEGHLVRVVEKCSPAEKPGLQDGDRVLRINGVFVDKEEHMQVVDLVRKSGNSVTLLVLDGDSYEKAVKTRVDLKELG*,2,,FALSE,FALSE,19.6666666666667,25,20,14,14,1,0,-0.720609657813266,0.237818875051005,-1.21084779464683,0.556796896452764,,,-0.796245954165174,0.218704836243478,0.112173658162983,0.0356801187721557,0.00758946856500675,0.0794141424487176,,,0.0898448443752311,0.0334612003711699,missense,"K28Q,A47P",-0.796245954165174,-0.7246306463498
NHERF3_PDZ1 binding DAP-1,1,MTSTFNPRECKLSKQEGQNYGFFLRIEQDTEGHLVRVVEKCSPAEKRGLQDGDRVLRINGVFVDKEEHMQVVDLVRKSGNSVTLLVLDGDSYEKAVKTRVDLKELG*,2,,FALSE,FALSE,112,110,130,96,11,2,5,-1.21769502324731,0.184858905567425,-1.51226967477541,0.33427856052275,-1.34869011955664,0.244778102076767,-1.30553313317418,0.134960085700569,0.0375956210968192,0.0277345004904335,-0.0354013603677521,0.0476770711044328,0.00175933653964366,0.0374701872699364,0.0119253953315145,0.0206484984388254,missense,"K28Q,A47R",-1.30553313317418,-1.24445119293396
NHERF3_PDZ1 binding DAP-1,1,MTSTFNPRECKLSKQEGQNYGFFLRIEQDTEGHLVRVVEKCSPAEKLGLQDGDRVLRINGVFVDKEEHMQVVDLVRKSGNSVTLLVLDGDSYEKAVKTRVDLKELG*,2,,FALSE,FALSE,135,89,153,163,6,3,11,-1.32969293602018,0.240336419306277,-1.43886381270715,0.284373771970914,-1.2486764731203,0.176090372854373,-1.30930168711879,0.127073692781014,0.020792502214383,0.0360578275558803,-0.0249317194196829,0.0405593123450413,0.0170692438790815,0.0269555944396406,0.0113488175986389,0.0194419033848722,missense,"K28Q,A47L",-1.30930168711879,-1.24829769025818
NHERF3_PDZ1 binding DAP-1,1,MTSTFNPRECKLSKQEGQNYGFFLRIEQDTEGHLVRVVEKCSPAEK*GLQDGDRVLRINGVFVDKEEHMQVVDLVRKSGNSVTLLVLDGDSYEKAVKTRVDLKELG*,2,,FALSE,TRUE,1641,1686,1683,1554,20,23,32,-1.83280154948079,0.121932253939663,-1.54256177615448,0.120433170311255,-1.59546957943474,0.0948247180153069,-1.64524483425369,0.0635744417417203,-0.0546892066269323,0.0182935744767558,-0.0397218249201125,0.0171769939875375,-0.0360172149474099,0.014515595601514,-0.0400495014906023,0.009726703671229,stop,"K28Q,A47*",-1.64524483425369,-1.5911890049476
NHERF3_PDZ1 binding DAP-1,1,MTSTFNPRECKLSKQEGQNYGFFLRIEQDTEGHLVRVVEKCSPAEKSGLQDGDRVLRINGVFVDKEEHMQVVDLVRKSGNSVTLLVLDGDSYEKAVKTRVDLKELG*,2,,FALSE,FALSE,449.666666666667,438,500,411,1493,1345,1125,-0.20720817762082,0.0482717329509598,-0.202151464446955,0.0941548370462921,-0.29439653850789,0.0671408892082292,-0.231784111658177,0.0361837192359103,0.189199612419719,0.00724223913959159,0.151456567258124,0.0134290002136612,0.163148682989431,0.0102778053704878,0.176205855582955,0.00553600322847482,missense,"K28Q,A47S",-0.231784111658177,-0.148494282444399
NHERF3_PDZ1 binding DAP-1,1,MTSTFNPRECKLSKQEGQNYGFFLRIEQDTEGHLVRVVEKCSPAEKWGLQDGDRVLRINGVFVDKEEHMQVVDLVRKSGNSVTLLVLDGDSYEKAVKTRVDLKELG*,2,,FALSE,FALSE,43,35,43,51,2,5,36,-1.37916600765884,0.40994830684066,-0.995016150823976,0.318753863948698,-0.655482272538386,0.188225921525771,-0.829227375167624,0.150724953201952,0.0133700254588601,0.0615048081250146,0.0383728386173266,0.0454628337890683,0.107874334672187,0.0288132821881882,0.0847987834117677,0.0230604770642155,missense,"K28Q,A47W",-0.829227375167624,-0.758294207890807
NHERF3_PDZ1 binding DAP-1,1,MTSTFNPRECKLSKQEGQNYGFFLRIEQDTEGHLVRVVEKCSPAEKCGLQDGDRVLRINGVFVDKEEHMQVVDLVRKSGNSVTLLVLDGDSYEKAVKTRVDLKELG*,2,,FALSE,FALSE,61.6666666666667,106,47,32,119,86,72,-0.519929942520893,0.10502360903332,-0.290223637852089,0.252992412967246,-0.347191388724008,0.221556341637689,-0.463811141076176,0.0888554355799553,0.142281764911275,0.0157567596070145,0.138895117707809,0.0360834904968442,0.155066943210822,0.0339154423601284,0.140706398615119,0.0135946217974736,missense,"K28Q,A47C",-0.463811141076176,-0.3853202270697
NHERF3_PDZ1 binding DAP-1,1,MTSTFNPRECKLSKQEGQNYGFFLRIEQDTEGHLVRVVEKCSPAEKFGLQDGDRVLRINGVFVDKEEHMQVVDLVRKSGNSVTLLVLDGDSYEKAVKTRVDLKELG*,2,,FALSE,FALSE,29.3333333333333,33,23,32,21,18,20,-0.683724743585781,0.202558204254615,-0.507423989828742,0.361321287732564,-0.687846714441843,0.23871618664636,-0.657946897220185,0.142018259544759,0.117707525566297,0.0303899376554077,0.107916533233517,0.051534087917069,0.102920044689869,0.0365422402662431,0.111004195650062,0.0217283783962675,missense,"K28Q,A47F",-0.657946897220185,-0.58347120952065
NHERF3_PDZ1 binding DAP-1,1,MTSTFNPRECKLSKQEGQNYGFFLRIEHDTEGHLVRVVEKCSPAEKKGLQDGDRVLRINGVFVDKEEHMQVVDLVRKSGNSVTLLVLDGDSYEKAVKTRVDLKELG*,2,,FALSE,FALSE,37.6666666666667,29,57,27,9,3,15,-0.890920603006894,0.250706387683162,-1.19773036734174,0.330624992122719,-0.719170282413526,0.262545077481393,-0.898883245193706,0.158979688724704,0.086621797523648,0.0376136405806935,0.00946036484191329,0.0471559744474388,0.0981250897984655,0.0401899235943193,0.0741416389973838,0.0243234274592873,missense,"K28H,A47K",-0.898883245193706,-0.829390740303442
NHERF3_PDZ1 binding DAP-1,1,MTSTFNPRECKLSKQEGQNYGFFLRIEHDTEGHLVRVVEKCSPAEKNGLQDGDRVLRINGVFVDKEEHMQVVDLVRKSGNSVTLLVLDGDSYEKAVKTRVDLKELG*,2,,FALSE,FALSE,21,25,23,15,19,24,15,-0.63249513953607,0.226306554166917,-0.433853970249774,0.358006581911011,-0.562852562732536,0.333798877864108,-0.572585765541355,0.165970154697247,0.125393536009127,0.0339529178660067,0.118409587436981,0.0510613221348504,0.12205392240384,0.0510973259370243,0.124064199169304,0.0253929483103704,missense,"K28H,A47N",-0.572585765541355,-0.49634459028654
NHERF3_PDZ1 binding DAP-1,1,MTSTFNPRECKLSKQEGQNYGFFLRIEHDTEGHLVRVVEKCSPAEKTGLQDGDRVLRINGVFVDKEEHMQVVDLVRKSGNSVTLLVLDGDSYEKAVKTRVDLKELG*,2,,FALSE,FALSE,59.6666666666667,35,105,39,42,3,38,-0.500702523103083,0.180824608024203,-1.35396044718102,0.296643765344764,-0.569760560216349,0.209192263584814,-0.674694921655283,0.124227451342517,0.145166467012243,0.0271292322354495,-0.0128222266994056,0.0423093418582149,0.120996458696169,0.0320227717489476,0.108441796888929,0.0190064367682481,missense,"K28H,A47T",-0.674694921655283,-0.600565626138398
NHERF3_PDZ1 binding DAP-1,1,MTSTFNPRECKLSKQEGQNYGFFLRIEHDTEGHLVRVVEKCSPAEKRGLQDGDRVLRINGVFVDKEEHMQVVDLVRKSGNSVTLLVLDGDSYEKAVKTRVDLKELG*,2,,FALSE,FALSE,136.333333333333,180,107,122,26,5,33,-1.09244526987454,0.129946857973479,-1.22747715030193,0.24965559800696,-0.91596231158475,0.144183925191124,-1.04119336029083,0.0900329175570624,0.0563869221471058,0.0194960106743747,0.00521767729382999,0.035607571359598,0.0680005234107256,0.0220714133837493,0.0523686075550991,0.0137747730965768,missense,"K28H,A47R",-1.04119336029083,-0.974644194274513
NHERF3_PDZ1 binding DAP-1,1,MTSTFNPRECKLSKQEGQNYGFFLRIEHDTEGHLVRVVEKCSPAEKMGLQDGDRVLRINGVFVDKEEHMQVVDLVRKSGNSVTLLVLDGDSYEKAVKTRVDLKELG*,2,,FALSE,FALSE,57.3333333333333,101,18,53,47,10,43,-0.774033930484674,0.122927439071175,-0.595054797662968,0.412651871142582,-0.618459052292301,0.182698769619381,-0.71803870812785,0.0990108701918891,0.104158380175384,0.018442882742069,0.0954180342286221,0.0588552031906431,0.113541781981349,0.0279671958134482,0.101810324311939,0.0151483735948409,missense,"K28H,A47M",-0.71803870812785,-0.644805873495574
NHERF3_PDZ1 binding DAP-1,1,MTSTFNPRECKLSKQEGQNYGFFLRIEHDTEGHLVRVVEKCSPAEKIGLQDGDRVLRINGVFVDKEEHMQVVDLVRKSGNSVTLLVLDGDSYEKAVKTRVDLKELG*,2,,FALSE,FALSE,372.333333333333,224,379,514,27,36,84,-1.16380288824867,0.121160150156336,-1.04673959971681,0.131309414697156,-1.04458334225493,0.081411153131563,-1.07435390757453,0.0600843453060933,0.0456810927702695,0.0181777352495807,0.030995690209203,0.0187282375854663,0.0483114496530074,0.0124622714524702,0.0472951407944358,0.00919272912291489,missense,"K28H,A47I",-1.07435390757453,-1.00849058688857
NHERF3_PDZ1 binding DAP-1,1,MTSTFNPRECKLSKQEGQNYGFFLRIEHDTEGHLVRVVEKCSPAEKQGLQDGDRVLRINGVFVDKEEHMQVVDLVRKSGNSVTLLVLDGDSYEKAVKTRVDLKELG*,2,,FALSE,FALSE,37.6666666666667,37,21,55,17,5,30,-0.777707509145564,0.203114041470652,-0.811737469776132,0.407867176755163,-0.724050106482349,0.186008191843272,-0.754948358564484,0.130020379744101,0.103607230806305,0.0304733302704049,0.0645132847607461,0.0581727776884953,0.0973780951933443,0.0284737961565035,0.0961632557326455,0.0198927378730186,missense,"K28H,A47Q",-0.754948358564484,-0.68247891034982
NHERF3_PDZ1 binding DAP-1,1,MTSTFNPRECKLSKQEGQNYGFFLRIEHDTEGHLVRVVEKCSPAEKHGLQDGDRVLRINGVFVDKEEHMQVVDLVRKSGNSVTLLVLDGDSYEKAVKTRVDLKELG*,2,,FALSE,FALSE,60,67,42,71,32,6,39,-0.766527242361396,0.149950166313427,-0.942372829920799,0.312014724931039,-0.722183832507117,0.164440404061225,-0.768341147408954,0.104412106173571,0.10528461342229,0.022497119889328,0.0458811853983743,0.0445016521637043,0.0976637810237174,0.0251722383768861,0.094114198204925,0.0159747469048203,missense,"K28H,A47H",-0.768341147408954,-0.69614869648299
NHERF3_PDZ1 binding DAP-1,1,MTSTFNPRECKLSKQEGQNYGFFLRIEHDTEGHLVRVVEKCSPAEKEGLQDGDRVLRINGVFVDKEEHMQVVDLVRKSGNSVTLLVLDGDSYEKAVKTRVDLKELG*,2,,FALSE,FALSE,130,167,68,155,72,20,38,-0.79606526247619,0.0973462037179336,-0.757698599624026,0.230497886178002,-0.936725522343969,0.12744378095768,-0.838762571806308,0.0733397839518209,0.100853005267705,0.0146049135499839,0.0722206742224457,0.0328751688159257,0.0648221288203913,0.0195088625099944,0.0833399262105016,0.0112207724718908,missense,"K28H,A47E",-0.838762571806308,-0.768026616898536
NHERF3_PDZ1 binding DAP-1,1,MTSTFNPRECKLSKQEGQNYGFFLRIEHDTEGHLVRVVEKCSPAEKDGLQDGDRVLRINGVFVDKEEHMQVVDLVRKSGNSVTLLVLDGDSYEKAVKTRVDLKELG*,2,,FALSE,FALSE,48.6666666666667,32,103,11,2,1,7,-1.35330940426984,0.412889047177159,-1.62999459570014,0.450486749876768,-0.683054819932451,0.403549293416166,-1.19077681090586,0.243007584336686,0.0172493082944464,0.0619460092889754,-0.0521920854950672,0.0642514697080544,0.103653579197741,0.061774592860484,0.0294827770485054,0.0371794497591789,missense,"K28H,A47D",-1.19077681090586,-1.12732141503226
NHERF3_PDZ1 binding DAP-1,1,MTSTFNPRECKLSKQEGQNYGFFLRIEHDTEGHLVRVVEKCSPAEKGGLQDGDRVLRINGVFVDKEEHMQVVDLVRKSGNSVTLLVLDGDSYEKAVKTRVDLKELG*,2,,FALSE,FALSE,40.6666666666667,48,28,46,333,206,302,0.00557376900017913,0.140686763497868,0.0656227267399995,0.318141830331492,-0.0624049432984962,0.182027924624327,-0.0105254996631005,0.105068989471862,0.221123424717542,0.0211073256073452,0.189648335025664,0.0453755414115967,0.19866153501253,0.0278645040800763,0.210057776175932,0.0160752481284884,missense,"K28H,A47G",-0.0105254996631005,0.077340526214114
NHERF3_PDZ1 binding DAP-1,1,MTSTFNPRECKLSKQEGQNYGFFLRIEHDTEGHLVRVVEKCSPAEKVGLQDGDRVLRINGVFVDKEEHMQVVDLVRKSGNSVTLLVLDGDSYEKAVKTRVDLKELG*,2,,FALSE,FALSE,34.6666666666667,19,41,44,37,34,99,-0.361004233832769,0.23526036890097,-0.492614213245907,0.274469511855662,-0.347191388724008,0.189832317867897,-0.384082358694265,0.130087771653876,0.166125491195512,0.035296264449016,0.110028803820289,0.0391466997233608,0.155066943210822,0.029059186422507,0.152904669163012,0.0199030486381353,missense,"K28H,A47V",-0.384082358694265,-0.303942448589395
NHERF3_PDZ1 binding DAP-1,1,MTSTFNPRECKLSKQEGQNYGFFLRIEHDTEGHLVRVVEKCSPAEKYGLQDGDRVLRINGVFVDKEEHMQVVDLVRKSGNSVTLLVLDGDSYEKAVKTRVDLKELG*,2,,FALSE,FALSE,348.666666666667,276,367,403,194,109,368,-0.65503172718805,0.0696935352646345,-0.755202263221617,0.119489436908826,-0.587014443465332,0.0733948228762214,-0.642875528047395,0.0465464544427303,0.122012357269764,0.0104561659176979,0.0725767186183894,0.0170423923413509,0.118355265587031,0.0112351461772236,0.113310071059224,0.00712147141063589,missense,"K28H,A47Y",-0.642875528047395,-0.568088125704529
NHERF3_PDZ1 binding DAP-1,1,MTSTFNPRECKLSKQEGQNYGFFLRIEHDTEGHLVRVVEKCSPAEKSGLQDGDRVLRINGVFVDKEEHMQVVDLVRKSGNSVTLLVLDGDSYEKAVKTRVDLKELG*,2,,FALSE,FALSE,232.666666666667,164,132,402,636,738,1504,-0.173997648168593,0.0779203680259733,-0.00493454420883752,0.152790568121857,-0.217092117796676,0.0674401584801727,-0.179222561636469,0.0483704080442413,0.194182209512096,0.0116904429277976,0.179584979425766,0.0217920250973939,0.174982303302144,0.0103236169670674,0.184247619026803,0.00740053097775004,missense,"K28H,A47S",-0.179222561636469,-0.0948456245010351
NHERF3_PDZ1 binding DAP-1,1,MTSTFNPRECKLSKQEGQNYGFFLRIEHDTEGHLVRVVEKCSPAEKWGLQDGDRVLRINGVFVDKEEHMQVVDLVRKSGNSVTLLVLDGDSYEKAVKTRVDLKELG*,2,,FALSE,FALSE,287.333333333333,174,383,305,25,12,60,-1.11312686548464,0.1291545857971,-1.3303767504202,0.163420822727831,-0.995267080457412,0.0978835189211758,-1.09247696778355,0.0704008433697462,0.0532840490567844,0.0193771455702193,-0.00945856022431821,0.0233081839677523,0.0558606934347348,0.0149838312884155,0.0445223655810076,0.010771123157386,missense,"K28H,A47W",-1.09247696778355,-1.02698847855347
NHERF3_PDZ1 binding DAP-1,1,MTSTFNPRECKLSKQEGQNYGFFLRIEHDTEGHLVRVVEKCSPAEKCGLQDGDRVLRINGVFVDKEEHMQVVDLVRKSGNSVTLLVLDGDSYEKAVKTRVDLKELG*,2,,FALSE,FALSE,29.3333333333333,28,33,27,53,54,154,-0.369196297768723,0.194282084005337,-0.318795034867868,0.298627173615384,-0.0998151073633998,0.236154340215988,-0.272221155847477,0.134064809981432,0.164896430574645,0.0291482660117943,0.134820071659555,0.0425922289718831,0.192934855046397,0.0361500774678212,0.170019106074912,0.0205115238719158,missense,"K28H,A47C",-0.272221155847477,-0.189767668618446
NHERF3_PDZ1 binding DAP-1,1,MTSTFNPRECKLSKQEGQNYGFFLRIEHDTEGHLVRVVEKCSPAEKLGLQDGDRVLRINGVFVDKEEHMQVVDLVRKSGNSVTLLVLDGDSYEKAVKTRVDLKELG*,2,,FALSE,FALSE,58.6666666666667,73,18,85,10,2,11,-1.12688869706837,0.202285580054446,-1.00664241492319,0.488826290964702,-1.10664100122665,0.194908251134101,-1.1080301467382,0.134905649396638,0.0512193526136421,0.0303490356713238,0.0367146221308422,0.0697197145865241,0.038811775934339,0.0298362010673656,0.0421427746842107,0.0206401698435159,missense,"K28H,A47L",-1.1080301467382,-1.04286333721584
NHERF3_PDZ1 binding DAP-1,1,MTSTFNPRECKLSKQEGQNYGFFLRIEHDTEGHLVRVVEKCSPAEKFGLQDGDRVLRINGVFVDKEEHMQVVDLVRKSGNSVTLLVLDGDSYEKAVKTRVDLKELG*,2,,FALSE,FALSE,1264.66666666667,1268,1181,1345,912,351,1212,-0.648399207464775,0.0338080168982612,-0.755027501647245,0.0905561444953473,-0.590543107931654,0.0498056654384253,-0.641027231405818,0.0267263434433351,0.123007438469414,0.00507223851816764,0.0726016442971246,0.0129157303217301,0.117815104039719,0.00762416080216323,0.11359285504028,0.00408905238908639,missense,"K28H,A47F",-0.641027231405818,-0.566201601538844
NHERF3_PDZ1 binding DAP-1,1,MTSTFNPRECKLSKQEGQNYGFFLRIEPDTEGHLVRVVEKCSPAEKNGLQDGDRVLRINGVFVDKEEHMQVVDLVRKSGNSVTLLVLDGDSYEKAVKTRVDLKELG*,2,,FALSE,FALSE,104.666666666667,131,77,106,32,9,94,-0.959565556629255,0.126414741380658,-0.996536348707499,0.241826884985323,-0.678077672902159,0.136303764335689,-0.850810031051756,0.0865483484460641,0.0763229509841139,0.0189660849503465,0.0381560177046358,0.0344909873142285,0.104415471825034,0.0208651326729129,0.0814967001771885,0.0132416442127669,missense,"K28P,A47N",-0.850810031051756,-0.780323248559488
NHERF3_PDZ1 binding DAP-1,1,MTSTFNPRECKLSKQEGQNYGFFLRIEPDTEGHLVRVVEKCSPAEKRGLQDGDRVLRINGVFVDKEEHMQVVDLVRKSGNSVTLLVLDGDSYEKAVKTRVDLKELG*,2,,FALSE,FALSE,336.666666666667,385,328,297,29,82,19,-1.29283695498541,0.111098903927784,-0.784454504821533,0.130943173317351,-1.28157836203024,0.132904925393196,-1.13827258416883,0.0714370877585172,0.0263220287521856,0.0166682400072302,0.0684045659067639,0.0186760017607128,0.0120326824851904,0.0203448445809836,0.0375157701974326,0.0109296655185049,missense,"K28P,A47R",-1.13827258416883,-1.07373126596641
NHERF3_PDZ1 binding DAP-1,1,MTSTFNPRECKLSKQEGQNYGFFLRIEPDTEGHLVRVVEKCSPAEKSGLQDGDRVLRINGVFVDKEEHMQVVDLVRKSGNSVTLLVLDGDSYEKAVKTRVDLKELG*,2,,FALSE,FALSE,287.333333333333,219,191,452,298,260,632,-0.471156353346914,0.0722286246975356,-0.365202811183048,0.138171210194142,-0.474475707226439,0.0662232909049735,-0.461003622998193,0.0460245954692501,0.149599297862764,0.010836507015706,0.128201080457375,0.0197069133081998,0.135582490923842,0.0101373410888799,0.141135940670826,0.00704162851380267,missense,"K28P,A47S",-0.461003622998193,-0.382454642303396
NHERF3_PDZ1 binding DAP-1,1,MTSTFNPRECKLSKQEGQNYGFFLRIEPDTEGHLVRVVEKCSPAEKPGLQDGDRVLRINGVFVDKEEHMQVVDLVRKSGNSVTLLVLDGDSYEKAVKTRVDLKELG*,2,,FALSE,FALSE,42,55,16,55,1,1,1,-1.70958134697477,0.548452361311811,-1.15378245408113,0.58587095313985,-1.62857457196153,0.496012022389846,-1.52045026826368,0.311551875236267,-0.0362024003984499,0.0822846604933176,0.015728513723915,0.0835608812219037,-0.0410848670740678,0.0759286194696396,-0.0209562978397414,0.0476665258178778,missense,"K28P,A47P",-1.52045026826368,-1.46381336664882
NHERF3_PDZ1 binding DAP-1,1,MTSTFNPRECKLSKQEGQNYGFFLRIEPDTEGHLVRVVEKCSPAEKLGLQDGDRVLRINGVFVDKEEHMQVVDLVRKSGNSVTLLVLDGDSYEKAVKTRVDLKELG*,2,,FALSE,FALSE,526.666666666667,603,529,448,65,7,53,-1.18444948969861,0.0781873839522845,-1.50497525301853,0.188022856195895,-1.11889369644688,0.0920699250524406,-1.18875197277227,0.0568114715812148,0.0425834698763035,0.0117305034989478,-0.0343609805592936,0.0268170925173652,0.0369361556048714,0.0140938968983509,0.0297925713615662,0.00869198901410551,missense,"K28P,A47L",-1.18875197277227,-1.12525469804285
NHERF3_PDZ1 binding DAP-1,1,MTSTFNPRECKLSKQEGQNYGFFLRIEPDTEGHLVRVVEKCSPAEKEGLQDGDRVLRINGVFVDKEEHMQVVDLVRKSGNSVTLLVLDGDSYEKAVKTRVDLKELG*,2,,FALSE,FALSE,161.333333333333,147,188,149,44,69,76,-0.901362712241766,0.112713585577279,-0.763433901598582,0.148333835547591,-0.742778405791827,0.114927525912415,-0.809928752010561,0.0707334148118768,0.0850551611595153,0.0169104917335528,0.0714026666313556,0.0211563757290814,0.094511201151681,0.017592896921221,0.0877514163184643,0.0108220056154697,missense,"K28P,A47E",-0.809928752010561,-0.738596439615261
NHERF3_PDZ1 binding DAP-1,1,MTSTFNPRECKLSKQEGQNYGFFLRIEPDTEGHLVRVVEKCSPAEKGGLQDGDRVLRINGVFVDKEEHMQVVDLVRKSGNSVTLLVLDGDSYEKAVKTRVDLKELG*,2,,FALSE,FALSE,216,157,198,293,517,530,730,-0.215129256910737,0.0799507539431099,-0.208901363025958,0.128300684504413,-0.325396362847591,0.0770526441198651,-0.262310391599794,0.0509234633447702,0.188011207799575,0.011995063032746,0.150493851031288,0.0182991121186427,0.158403286185188,0.0117950788094175,0.171535424022056,0.00779114097265006,missense,"K28P,A47G",-0.262310391599794,-0.179651924298469
NHERF3_PDZ1 binding DAP-1,1,MTSTFNPRECKLSKQEGQNYGFFLRIEPDTEGHLVRVVEKCSPAEKVGLQDGDRVLRINGVFVDKEEHMQVVDLVRKSGNSVTLLVLDGDSYEKAVKTRVDLKELG*,2,,FALSE,FALSE,2407.66666666667,2429,2717,2077,1718,649,1647,-0.652618748457181,0.0252983036520406,-0.811391530947217,0.0761288951163894,-0.616221326501003,0.0434871443697117,-0.656218414286721,0.021017411682013,0.122374378020613,0.00379552076699244,0.0645626248982595,0.0108580183541833,0.113884328981049,0.00665693307343656,0.111268648484157,0.00321560252463862,missense,"K28P,A47V",-0.656218414286721,-0.581706977118446
NHERF3_PDZ1 binding DAP-1,1,MTSTFNPRECKLSKQEGQNYGFFLRIEPDTEGHLVRVVEKCSPAEKYGLQDGDRVLRINGVFVDKEEHMQVVDLVRKSGNSVTLLVLDGDSYEKAVKTRVDLKELG*,2,,FALSE,FALSE,96.3333333333333,92,136,61,105,29,18,-0.516925489883926,0.112458711508059,-0.879779005795356,0.187236501957901,-0.888772507222194,0.191180561903078,-0.669005310015965,0.0860807369385638,0.14273252487265,0.0168722528130309,0.0548087403060545,0.0267049373529434,0.0721626892770922,0.0292655731705665,0.10931229083121,0.0131701010195889,missense,"K28P,A47Y",-0.669005310015965,-0.594758338709806
NHERF3_PDZ1 binding DAP-1,1,MTSTFNPRECKLSKQEGQNYGFFLRIEPDTEGHLVRVVEKCSPAEKWGLQDGDRVLRINGVFVDKEEHMQVVDLVRKSGNSVTLLVLDGDSYEKAVKTRVDLKELG*,2,,FALSE,FALSE,745.333333333333,691,896,649,370,31,276,-0.732507532826513,0.0471444313721117,-1.30641822663356,0.116348626207365,-0.79567718848696,0.0650607023330449,-0.807923520299778,0.0362728444186476,0.110388612322875,0.00707310935871648,-0.0060414333815238,0.0165944286582929,0.0864135515779593,0.0099593741419248,0.0880582109061726,0.00554963912079852,missense,"K28P,A47W",-0.807923520299778,-0.736549734559863
NHERF3_PDZ1 binding DAP-1,1,MTSTFNPRECKLSKQEGQNYGFFLRIEPDTEGHLVRVVEKCSPAEKCGLQDGDRVLRINGVFVDKEEHMQVVDLVRKSGNSVTLLVLDGDSYEKAVKTRVDLKELG*,2,,FALSE,FALSE,41.6666666666667,42,52,31,39,12,14,-0.574692445053144,0.170048154917816,-0.819729800399636,0.266228848673197,-0.774258558761126,0.25123281529646,-0.677257194683966,0.124481148144542,0.134065711436999,0.025512434045247,0.063373364465436,0.0379713605574757,0.0896922765132509,0.0384582630457662,0.108049776608578,0.0190452516370544,missense,"K28P,A47C",-0.677257194683966,-0.603180893557577
NHERF3_PDZ1 binding DAP-1,1,MTSTFNPRECKLSKQEGQNYGFFLRIEPDTEGHLVRVVEKCSPAEKFGLQDGDRVLRINGVFVDKEEHMQVVDLVRKSGNSVTLLVLDGDSYEKAVKTRVDLKELG*,2,,FALSE,FALSE,51.6666666666667,51,93,11,56,11,16,-0.526323488252621,0.151354122952235,-0.990653848628459,0.222813065590228,-0.463205481412924,0.381151355376411,-0.652505674536803,0.118947428090495,0.141322537133268,0.0227077564067739,0.0389950196858027,0.0317791076835123,0.13730771662101,0.0583459571872372,0.111836686808466,0.0181986086514357,missense,"K28P,A47F",-0.652505674536803,-0.577917448369887
NHERF3_PDZ1 binding DAP-1,1,MTSTFNPRECKLSKQEGQNYGFFLRIEPDTEGHLVRVVEKCSPAEKKGLQDGDRVLRINGVFVDKEEHMQVVDLVRKSGNSVTLLVLDGDSYEKAVKTRVDLKELG*,2,,FALSE,FALSE,28.3333333333333,20,20,45,5,0,6,-0.953309404269842,0.319591574903263,,,-1.09870181613803,0.263734685100151,-1.03980128616203,0.203415504740987,0.0772615655461105,0.0479485295213978,,,0.0400270919675839,0.0403720265678878,0.0525815908258633,0.0311219773629667,missense,"K28P,A47K",-1.03980128616203,-0.973223328475522
NHERF3_PDZ1 binding DAP-1,1,MTSTFNPRECKLSKQEGQNYGFFLRIEPDTEGHLVRVVEKCSPAEKTGLQDGDRVLRINGVFVDKEEHMQVVDLVRKSGNSVTLLVLDGDSYEKAVKTRVDLKELG*,2,,FALSE,FALSE,50.6666666666667,80,45,27,14,7,9,-1.05622403883579,0.178087170858874,-0.920595102954693,0.298407520745267,-0.855020755773646,0.280447474059129,-0.982654254870226,0.134261174190953,0.0618212167347783,0.0267185327770096,0.0489872722363464,0.0425609005926701,0.0773293460847702,0.0429303899459134,0.0613249194943883,0.0205415670217307,missense,"K28P,A47T",-0.982654254870226,-0.914894349726104
NHERF3_PDZ1 binding DAP-1,1,MTSTFNPRECKLSKQEGQNYGFFLRIEPDTEGHLVRVVEKCSPAEKQGLQDGDRVLRINGVFVDKEEHMQVVDLVRKSGNSVTLLVLDGDSYEKAVKTRVDLKELG*,2,,FALSE,FALSE,182.666666666667,52,73,423,48,5,18,-0.576404847753829,0.15301448413064,-1.13036563090877,0.276049511311062,-1.40243456813289,0.129519439923356,-1.06590611082589,0.0930706575581844,0.133808798558519,0.0229568614621966,0.019068379558214,0.0393720499410422,-0.00646776603115778,0.019826600614394,0.0485876289924857,0.0142395384332697,missense,"K28P,A47Q",-1.06590611082589,-0.999868067994895
NHERF3_PDZ1 binding DAP-1,1,MTSTFNPRECKLSKQEGQNYGFFLRIEPDTEGHLVRVVEKCSPAEK*GLQDGDRVLRINGVFVDKEEHMQVVDLVRKSGNSVTLLVLDGDSYEKAVKTRVDLKELG*,2,,FALSE,TRUE,46.6666666666667,41,72,27,0,5,3,,,-1.12683821270475,0.276963886889234,-1.14718894881475,0.356728364008696,-1.13449193388218,0.218768051760814,,,0.0195714838203146,0.039502464375604,0.032604769765701,0.0546073300286962,0.0380941986352656,0.0334708721604567,stop,"K28P,A47*",-1.13449193388218,-1.06987242211671
NHERF3_PDZ1 binding DAP-1,1,MTSTFNPRECKLSKQEGQNYGFFLRIERDTEGHLVRVVEKCSPAEKDGLQDGDRVLRINGVFVDKEEHMQVVDLVRKSGNSVTLLVLDGDSYEKAVKTRVDLKELG*,2,,FALSE,FALSE,95.6666666666667,85,52,150,9,10,35,-1.19705140185769,0.206733812892195,-0.877015332756279,0.271563525451668,-0.951535938496862,0.129805398292487,-1.00069181842739,0.101899284173227,0.0406927968904192,0.0310164069047595,0.0552029140627782,0.038732228271183,0.0625549772161985,0.0198703746021479,0.0585652250186695,0.0155902924871915,missense,"K28R,A47D",-1.00069181842739,-0.933304976448685
NHERF3_PDZ1 binding DAP-1,1,MTSTFNPRECKLSKQEGQNYGFFLRIERDTEGHLVRVVEKCSPAEKAGLQDGDRVLRINGVFVDKEEHMQVVDLVRKSGNSVTLLVLDGDSYEKAVKTRVDLKELG*,1,,FALSE,FALSE,1047.33333333333,839,1403,900,7055,12305,8773,0.0610728074668144,0.0349034365189656,0.110990853500966,0.0750285819429892,0.0434976544786908,0.0507481162882899,0.0625461724112788,0.0268531568035741,0.229449981151741,0.00523658502835824,0.196119044370813,0.0107010842411391,0.21487291232699,0.00776842946646582,0.221237528314633,0.00410845446235363,missense,K28R,0.0625461724112788,0.151923508238978
NHERF3_PDZ1 binding DAP-1,1,MTSTFNPRECKLSKQEGQNYGFFLRIELDTEGHLVRVVEKCSPAEKKGLQDGDRVLRINGVFVDKEEHMQVVDLVRKSGNSVTLLVLDGDSYEKAVKTRVDLKELG*,2,,FALSE,FALSE,411,396,556,281,20,6,8,-1.41478343244804,0.128769443362925,-1.56219896803513,0.200668013573003,-1.47602566936276,0.202439330662106,-1.46184511484851,0.0955449833354181,0.00802632031113087,0.0193193624031236,-0.0425226141544593,0.0286206304602482,-0.0177329581422518,0.0309890450426434,-0.0119898807504311,0.0146181030413399,missense,"K28L,A47K",-1.46184511484851,-1.40399610806359
NHERF3_PDZ1 binding DAP-1,1,MTSTFNPRECKLSKQEGQNYGFFLRIELDTEGHLVRVVEKCSPAEKNGLQDGDRVLRINGVFVDKEEHMQVVDLVRKSGNSVTLLVLDGDSYEKAVKTRVDLKELG*,2,,FALSE,FALSE,106.666666666667,146,87,87,23,4,15,-1.0800381902497,0.139205309641601,-1.23056630432586,0.276778068808878,-1.03112825996941,0.182703632338424,-1.08531999897466,0.102805879416961,0.058248364282575,0.0208850621325233,0.00477708123579731,0.0394759617431414,0.0503711292105055,0.0279679401896472,0.0456173608791347,0.015728998908262,missense,"K28L,A47N",-1.08531999897466,-1.01968348523837
NHERF3_PDZ1 binding DAP-1,1,MTSTFNPRECKLSKQEGQNYGFFLRIELDTEGHLVRVVEKCSPAEKTGLQDGDRVLRINGVFVDKEEHMQVVDLVRKSGNSVTLLVLDGDSYEKAVKTRVDLKELG*,2,,FALSE,FALSE,586.666666666667,620,710,430,24,10,12,-1.45090883664937,0.118180115865994,-1.49295912504794,0.157698998026829,-1.40006243514188,0.158124599356932,-1.44865128995779,0.0811627834723782,0.00260640268550477,0.0177306387884537,-0.0326471590484009,0.0224920985966471,-0.00610464422145121,0.0242054264642911,-0.00997126412579097,0.012417668521183,missense,"K28L,A47T",-1.44865128995779,-1.39052940097001
NHERF3_PDZ1 binding DAP-1,1,MTSTFNPRECKLSKQEGQNYGFFLRIELDTEGHLVRVVEKCSPAEKRGLQDGDRVLRINGVFVDKEEHMQVVDLVRKSGNSVTLLVLDGDSYEKAVKTRVDLKELG*,2,,FALSE,FALSE,728.666666666667,889,705,592,31,53,49,-1.39526472901828,0.107390505438214,-1.11456695478954,0.132704927729216,-1.221665074774,0.106895965662634,-1.26050071429192,0.0657940637204071,0.0109547239397448,0.0161118665968608,0.0213216936909376,0.0189272751006234,0.0212040996765238,0.0163634402660881,0.0188152237289998,0.0100662993429699,missense,"K28L,A47R",-1.26050071429192,-1.19848738790958
NHERF3_PDZ1 binding DAP-1,1,MTSTFNPRECKLSKQEGQNYGFFLRIELDTEGHLVRVVEKCSPAEKSGLQDGDRVLRINGVFVDKEEHMQVVDLVRKSGNSVTLLVLDGDSYEKAVKTRVDLKELG*,2,,FALSE,FALSE,659.333333333333,932,548,498,852,416,776,-0.589037727440198,0.0368409143263467,-0.539899250317819,0.0786191832629673,-0.479361842877092,0.0591564500509718,-0.555862276603566,0.0290579174488724,0.1319134794946,0.0055272660698481,0.103284691750619,0.0112132001069384,0.134834530153238,0.00905556192661134,0.1266228440711,0.00444577639354616,missense,"K28L,A47S",-0.555862276603566,-0.479275216623234
NHERF3_PDZ1 binding DAP-1,1,MTSTFNPRECKLSKQEGQNYGFFLRIELDTEGHLVRVVEKCSPAEKMGLQDGDRVLRINGVFVDKEEHMQVVDLVRKSGNSVTLLVLDGDSYEKAVKTRVDLKELG*,2,,FALSE,FALSE,208.666666666667,134,319,173,12,11,10,-1.16123376987839,0.185826561673931,-1.29942615530856,0.16617099141965,-1.30276681987136,0.183105345452166,-1.25834965555121,0.102597646305962,0.0460665392516376,0.0278796785584204,-0.00504417683833458,0.0237004316430564,0.00878919184394444,0.0280294337034582,0.0191443294258336,0.01569713985123,missense,"K28L,A47M",-1.25834965555121,-1.19629183974655
NHERF3_PDZ1 binding DAP-1,1,MTSTFNPRECKLSKQEGQNYGFFLRIELDTEGHLVRVVEKCSPAEKPGLQDGDRVLRINGVFVDKEEHMQVVDLVRKSGNSVTLLVLDGDSYEKAVKTRVDLKELG*,2,,FALSE,FALSE,419.333333333333,334,651,273,4,8,4,-1.63093117187583,0.289839420252629,-1.37610186530886,0.186058185628893,-1.56825008802698,0.252332696301378,-1.48321016320037,0.133042344633085,-0.0244024640461339,0.043484794624685,-0.0159801856327675,0.0265368779018263,-0.0318505046420843,0.0386266308322604,-0.0152586706689374,0.0203550896636867,missense,"K28L,A47P",-1.48321016320037,-1.42580304051705
NHERF3_PDZ1 binding DAP-1,1,MTSTFNPRECKLSKQEGQNYGFFLRIELDTEGHLVRVVEKCSPAEKLGLQDGDRVLRINGVFVDKEEHMQVVDLVRKSGNSVTLLVLDGDSYEKAVKTRVDLKELG*,2,,FALSE,FALSE,2979,2943,2802,3192,73,52,75,-1.5908837499754,0.0659277809990149,-1.41633324481627,0.0842003372186338,-1.56105867498689,0.0649353752579277,-1.53878011543441,0.0405460492247781,-0.0183941235827477,0.00989118738336065,-0.0217182573128785,0.0120092220641138,-0.0307496561958326,0.00994018930090025,-0.0237607108535889,0.00620342695970026,missense,"K28L,A47L",-1.53878011543441,-1.48252232216117
NHERF3_PDZ1 binding DAP-1,1,MTSTFNPRECKLSKQEGQNYGFFLRIELDTEGHLVRVVEKCSPAEKEGLQDGDRVLRINGVFVDKEEHMQVVDLVRKSGNSVTLLVLDGDSYEKAVKTRVDLKELG*,2,,FALSE,FALSE,124.333333333333,118,47,208,15,12,14,-1.1455402053197,0.163915950868645,-0.808272089080853,0.274403516801956,-1.26265720040343,0.156275310666579,-1.14900023142285,0.104572644148762,0.0484210548353666,0.0245924155279507,0.0650075408134058,0.0391372870620666,0.0149290995400906,0.0239223407104765,0.035874471539187,0.0159993087455519,missense,"K28L,A47E",-1.14900023142285,-1.08468078853243
NHERF3_PDZ1 binding DAP-1,1,MTSTFNPRECKLSKQEGQNYGFFLRIELDTEGHLVRVVEKCSPAEKDGLQDGDRVLRINGVFVDKEEHMQVVDLVRKSGNSVTLLVLDGDSYEKAVKTRVDLKELG*,2,,FALSE,FALSE,394,433,376,373,10,9,10,-1.63494522865148,0.17505265721915,-1.39372938599801,0.171793024450169,-1.46983780087306,0.170208135688412,-1.49764213600708,0.0994867407935268,-0.0250046955657417,0.0262632627440576,-0.0184943419578908,0.0245022840506065,-0.0167857304730143,0.0260551522583151,-0.0174667203039219,0.0152211804052693,missense,"K28L,A47D",-1.49764213600708,-1.44053350360718
NHERF3_PDZ1 binding DAP-1,1,MTSTFNPRECKLSKQEGQNYGFFLRIELDTEGHLVRVVEKCSPAEKGGLQDGDRVLRINGVFVDKEEHMQVVDLVRKSGNSVTLLVLDGDSYEKAVKTRVDLKELG*,2,,FALSE,FALSE,544,650,516,466,1560,1226,1231,-0.322481541311156,0.0403975943928065,-0.234007083026473,0.0811451678689702,-0.346406725477529,0.0604602002153207,-0.315843475160881,0.0310356406847922,0.171905075529596,0.00606087706762373,0.146913103298855,0.0115734731303736,0.155187058035391,0.00925513763373911,0.163345018787807,0.00474836226504541,missense,"K28L,A47G",-0.315843475160881,-0.234292209591352
NHERF3_PDZ1 binding DAP-1,1,MTSTFNPRECKLSKQEGQNYGFFLRIELDTEGHLVRVVEKCSPAEKVGLQDGDRVLRINGVFVDKEEHMQVVDLVRKSGNSVTLLVLDGDSYEKAVKTRVDLKELG*,2,,FALSE,FALSE,1925.66666666667,1822,1910,2045,132,81,194,-1.29284468788746,0.0528088253093594,-1.24294820628879,0.0725736145505696,-1.18521796662041,0.0476619804387851,-1.235340592128,0.0318037688346498,0.0263208685799168,0.00792294202405867,0.00301109056211546,0.0103509401734357,0.0267833567929714,0.00729600939604162,0.022664648842548,0.00486588362568193,missense,"K28L,A47V",-1.235340592128,-1.17280688976545
NHERF3_PDZ1 binding DAP-1,1,MTSTFNPRECKLSKQEGQNYGFFLRIELDTEGHLVRVVEKCSPAEK*GLQDGDRVLRINGVFVDKEEHMQVVDLVRKSGNSVTLLVLDGDSYEKAVKTRVDLKELG*,2,,FALSE,TRUE,1153.66666666667,1206,1201,1054,20,16,41,-1.72352464347377,0.122868020974851,-1.54835579524296,0.125813338192075,-1.31503848769715,0.0936458790234705,-1.48673175435641,0.0640911845664194,-0.0382943221395345,0.018433968206864,-0.0405482071434592,0.0179443499502008,0.00691066722247807,0.0143351410697955,-0.0157974638173729,0.00980576381226022,stop,"K28L,A47*",-1.48673175435641,-1.42939746722761
NHERF3_PDZ1 binding DAP-1,1,MTSTFNPRECKLSKQEGQNYGFFLRIELDTEGHLVRVVEKCSPAEKYGLQDGDRVLRINGVFVDKEEHMQVVDLVRKSGNSVTLLVLDGDSYEKAVKTRVDLKELG*,2,,FALSE,FALSE,3311.66666666667,3190,3646,3099,277,69,188,-1.25688852931384,0.0369855493559662,-1.44856973397284,0.0721353986186251,-1.3080667836964,0.0466747088933743,-1.30053452006901,0.0268973296651459,0.0317153941751716,0.00554896575636091,-0.0263160436120415,0.010288438850845,0.00797788300804997,0.00714487966107365,0.0126901685188055,0.00411521278099629,missense,"K28L,A47Y",-1.30053452006901,-1.23934919566486
NHERF3_PDZ1 binding DAP-1,1,MTSTFNPRECKLSKQEGQNYGFFLRIELDTEGHLVRVVEKCSPAEKWGLQDGDRVLRINGVFVDKEEHMQVVDLVRKSGNSVTLLVLDGDSYEKAVKTRVDLKELG*,2,,FALSE,FALSE,217,163,272,216,10,9,8,-1.30293176209939,0.189943060123727,-1.23938303302901,0.189699484341764,-1.25691514083394,0.203900424724191,-1.26682314718517,0.112112976280886,0.0248074983486096,0.0284972794682835,0.00351957970584144,0.0270562245729815,0.0158080835895554,0.0312127066678494,0.0178479099854718,0.0171529575110382,missense,"K28L,A47W",-1.26682314718517,-1.2049405849618
NHERF3_PDZ1 binding DAP-1,1,MTSTFNPRECKLSKQEGQNYGFFLRIELDTEGHLVRVVEKCSPAEKCGLQDGDRVLRINGVFVDKEEHMQVVDLVRKSGNSVTLLVLDGDSYEKAVKTRVDLKELG*,2,,FALSE,FALSE,1433.33333333333,1583,1327,1390,327,73,402,-1.00708273396453,0.0387684919189127,-1.18845502830816,0.0861888613955453,-0.893315839246172,0.0470899275694698,-0.985587080053104,0.0282738654248986,0.0691939183088208,0.00581646177574212,0.0107832764816252,0.0122928388429681,0.0714672042630178,0.00720844058183933,0.0608762058180769,0.00432581872673719,missense,"K28L,A47C",-0.985587080053104,-0.917887833270233
NHERF3_PDZ1 binding DAP-1,1,MTSTFNPRECKLSKQEGQNYGFFLRIELDTEGHLVRVVEKCSPAEKFGLQDGDRVLRINGVFVDKEEHMQVVDLVRKSGNSVTLLVLDGDSYEKAVKTRVDLKELG*,2,,FALSE,FALSE,764.666666666667,827,834,633,68,31,61,-1.26517791303396,0.0739303117362974,-1.28973649276582,0.108026889224104,-1.18056357326084,0.081811685866648,-1.2399720927252,0.0489082566862772,0.0304717326044979,0.011091812216536,-0.00366217157510182,0.0154075261981325,0.027495842874576,0.0125235842760604,0.0219560427954024,0.00748282024711257,missense,"K28L,A47F",-1.2399720927252,-1.17753418169655
NHERF3_PDZ1 binding DAP-1,1,MTSTFNPRECKLSKQEGQNYGFFLRIELDTEGHLVRVVEKCSPAEKIGLQDGDRVLRINGVFVDKEEHMQVVDLVRKSGNSVTLLVLDGDSYEKAVKTRVDLKELG*,2,,FALSE,FALSE,1464,1527,1732,1133,43,26,26,-1.57691424705685,0.0856102345016947,-1.5191760967093,0.112444256918867,-1.53824180434897,0.104068822292852,-1.55048293768368,0.0569926638194241,-0.0162982700756833,0.0128441585407275,-0.0363864010150027,0.0160375610808611,-0.0272568910813758,0.0159306662940459,-0.0255512084343331,0.0087197108966782,missense,"K28L,A47I",-1.55048293768368,-1.49446718884726
NHERF3_PDZ1 binding DAP-1,1,MTSTFNPRECKLSKQEGQNYGFFLRIELDTEGHLVRVVEKCSPAEKQGLQDGDRVLRINGVFVDKEEHMQVVDLVRKSGNSVTLLVLDGDSYEKAVKTRVDLKELG*,2,,FALSE,FALSE,133,199,88,112,8,4,12,-1.47583712383269,0.200770018461254,-1.23418976420453,0.276822780125841,-1.10454695143032,0.187212556668425,-1.26877300815756,0.122729384294005,-0.00113360427271664,0.0301216549907954,0.00426027885993013,0.0394823387738272,0.0391323292736901,0.028658158136423,0.0175495869588131,0.0187772368907297,missense,"K28L,A47Q",-1.26877300815756,-1.20693077406965
NHERF3_PDZ1 binding DAP-1,1,MTSTFNPRECKLSKQEGQNYGFFLRIELDTEGHLVRVVEKCSPAEKAGLQDGDRVLRINGVFVDKEEHMQVVDLVRKSGNSVTLLVLDGDSYEKAVKTRVDLKELG*,1,,FALSE,FALSE,61,76,51,56,93,53,72,-0.495063144736953,0.122726817569175,-0.434900773861367,0.246602799628666,-0.496017262278171,0.172859919193563,-0.486831466359653,0.0927265388548381,0.146012546575362,0.0184127833690985,0.118260285219859,0.0351721605898442,0.132284948802934,0.0264610824607895,0.137184356166719,0.0141868892779884,missense,K28L,-0.486831466359653,-0.408816671835278
NHERF3_PDZ1 binding DAP-1,1,MTSTFNPRECKLSKQEGQNYGFFLRIEEDTEGHLVRVVEKCSPAEKKGLQDGDRVLRINGVFVDKEEHMQVVDLVRKSGNSVTLLVLDGDSYEKAVKTRVDLKELG*,2,,FALSE,FALSE,345,224,338,473,20,13,38,-1.25039476970389,0.135515991819615,-1.27794319586245,0.162879603270996,-1.23343016568111,0.100107915026139,-1.2469851637504,0.0721818178799571,0.0326896571057786,0.0203315514069828,-0.001980131739408,0.0232309915851889,0.0194031209296617,0.0153243378039425,0.0208830634373678,0.011043607049218,missense,"K28E,A47K",-1.2469851637504,-1.18469230105201
NHERF3_PDZ1 binding DAP-1,1,MTSTFNPRECKLSKQEGQNYGFFLRIEEDTEGHLVRVVEKCSPAEKNGLQDGDRVLRINGVFVDKEEHMQVVDLVRKSGNSVTLLVLDGDSYEKAVKTRVDLKELG*,2,,FALSE,FALSE,137.666666666667,168,92,153,43,12,73,-0.946519937885175,0.110030407452508,-0.965637385291557,0.220580445841308,-0.759644622763391,0.116632939050714,-0.870982820932802,0.0752361741651625,0.078280193554306,0.0165079327938634,0.042563037028673,0.0314606763418434,0.0919293512921634,0.0178539584668516,0.0784103223181104,0.0115109146287835,missense,"K28E,A47N",-0.870982820932802,-0.800913263573212
NHERF3_PDZ1 binding DAP-1,1,MTSTFNPRECKLSKQEGQNYGFFLRIEEDTEGHLVRVVEKCSPAEKTGLQDGDRVLRINGVFVDKEEHMQVVDLVRKSGNSVTLLVLDGDSYEKAVKTRVDLKELG*,2,,FALSE,FALSE,672.666666666667,656,618,744,118,20,93,-1.0480960076371,0.0620474531675587,-1.3114603310585,0.127784991979836,-1.1150564300362,0.0701854881534254,-1.10481790793245,0.0436854948123395,0.0630406704828922,0.0093090193032553,-0.00676057244568629,0.0182255605599551,0.0375235573773044,0.0107438670470448,0.0426342378277128,0.00668375295369349,missense,"K28E,A47T",-1.10481790793245,-1.03958466105711
NHERF3_PDZ1 binding DAP-1,1,MTSTFNPRECKLSKQEGQNYGFFLRIEEDTEGHLVRVVEKCSPAEKRGLQDGDRVLRINGVFVDKEEHMQVVDLVRKSGNSVTLLVLDGDSYEKAVKTRVDLKELG*,2,,FALSE,FALSE,111.333333333333,152,67,115,23,5,32,-1.09519919129516,0.136491495954853,-1.00116435585713,0.340928686968579,-0.909637098946902,0.14274819569867,-1.00615585927246,0.0947642339623594,0.055973749545242,0.0204779069197678,0.0374959399969906,0.0486255571542573,0.0689687754727013,0.0218516345207923,0.0577292427482566,0.0144986506704627,missense,"K28E,A47R",-1.00615585927246,-0.938882027699355
NHERF3_PDZ1 binding DAP-1,1,MTSTFNPRECKLSKQEGQNYGFFLRIEEDTEGHLVRVVEKCSPAEKSGLQDGDRVLRINGVFVDKEEHMQVVDLVRKSGNSVTLLVLDGDSYEKAVKTRVDLKELG*,2,,FALSE,FALSE,419.333333333333,368,439,451,676,464,1153,-0.398383091339829,0.0548237104446609,-0.450377470591586,0.0938201775238195,-0.344315289686723,0.0647688935137045,-0.388186358559576,0.0382165718810185,0.160517517164294,0.00822523653673935,0.116052893967143,0.0133812688071846,0.155507211227526,0.0099147045778791,0.152276769185237,0.00584702373836105,missense,"K28E,A47S",-0.388186358559576,-0.308131329717953
NHERF3_PDZ1 binding DAP-1,1,MTSTFNPRECKLSKQEGQNYGFFLRIEEDTEGHLVRVVEKCSPAEKMGLQDGDRVLRINGVFVDKEEHMQVVDLVRKSGNSVTLLVLDGDSYEKAVKTRVDLKELG*,2,,FALSE,FALSE,57.6666666666667,63,49,61,28,16,42,-0.787294404558305,0.156876156942146,-0.730963205760472,0.265387432373552,-0.662103600866404,0.17306443785995,-0.730848621022616,0.106467595138109,0.10216890272192,0.0235362307176612,0.0760338570728335,0.0378513520690944,0.106860753758201,0.0264923898067682,0.0998504450999776,0.0162892307053822,missense,"K28E,A47M",-0.730848621022616,-0.657880728306586
NHERF3_PDZ1 binding DAP-1,1,MTSTFNPRECKLSKQEGQNYGFFLRIEEDTEGHLVRVVEKCSPAEKIGLQDGDRVLRINGVFVDKEEHMQVVDLVRKSGNSVTLLVLDGDSYEKAVKTRVDLKELG*,2,,FALSE,FALSE,80,53,77,110,15,8,24,-0.917515376060778,0.190036983897745,-1.02381220163317,0.247863833951074,-0.967731166846733,0.152919788127334,-0.962223895336695,0.1073777171427,0.0826317666184997,0.0285113709125046,0.0342657509243262,0.0353520178411155,0.060075841076158,0.02340868341488,0.0644507047570674,0.0164284767105503,missense,"K28E,A47I",-0.962223895336695,-0.894041437857605
NHERF3_PDZ1 binding DAP-1,1,MTSTFNPRECKLSKQEGQNYGFFLRIEEDTEGHLVRVVEKCSPAEKQGLQDGDRVLRINGVFVDKEEHMQVVDLVRKSGNSVTLLVLDGDSYEKAVKTRVDLKELG*,2,,FALSE,FALSE,43,45,46,38,26,8,31,-0.711592079907559,0.176427770480466,-0.892067365712589,0.291028350389931,-0.616998269522333,0.214543169939933,-0.712745312923603,0.123410747944486,0.113526571175644,0.0264695718710283,0.0530560912321366,0.0415084333654183,0.113765395954523,0.0328418787748175,0.102620198298337,0.0188814835366931,missense,"K28E,A47Q",-0.712745312923603,-0.639402997276086
NHERF3_PDZ1 binding DAP-1,1,MTSTFNPRECKLSKQEGQNYGFFLRIEEDTEGHLVRVVEKCSPAEKHGLQDGDRVLRINGVFVDKEEHMQVVDLVRKSGNSVTLLVLDGDSYEKAVKTRVDLKELG*,2,,FALSE,FALSE,32.6666666666667,59,13,26,34,17,32,-0.712345445892143,0.154242509632876,-0.376133741323024,0.469044098171479,-0.507632337510943,0.251448751705711,-0.635960859585648,0.126597792265102,0.113413543192465,0.023141102918076,0.12664203720702,0.066898244340484,0.130506934183023,0.0384913181990842,0.114367995112815,0.0193690919976473,missense,"K28E,A47H",-0.635960859585648,-0.561030444130397
NHERF3_PDZ1 binding DAP-1,1,MTSTFNPRECKLSKQEGQNYGFFLRIEEDTEGHLVRVVEKCSPAEKPGLQDGDRVLRINGVFVDKEEHMQVVDLVRKSGNSVTLLVLDGDSYEKAVKTRVDLKELG*,2,,FALSE,FALSE,221,256,262,145,16,54,3,-1.35144474424747,0.146367787641364,-0.84623874016411,0.142654515706031,-1.58388607358856,0.290770717304098,-1.14636031001835,0.0963837607691612,0.0175290644368206,0.0219596533132262,0.0595924800315749,0.020346352688754,-0.0342440329118585,0.0445106532715142,0.0362783717939673,0.0147464335358061,missense,"K28E,A47P",-1.14636031001835,-1.08198626676949
NHERF3_PDZ1 binding DAP-1,1,MTSTFNPRECKLSKQEGQNYGFFLRIEEDTEGHLVRVVEKCSPAEKLGLQDGDRVLRINGVFVDKEEHMQVVDLVRKSGNSVTLLVLDGDSYEKAVKTRVDLKELG*,2,,FALSE,FALSE,181.333333333333,221,101,222,29,6,18,-1.12542013438675,0.120893662038255,-1.16302305338726,0.248106947741242,-1.22806126993687,0.140110070324139,-1.1684815843607,0.0858734817180289,0.0514396820172418,0.0181377538658388,0.0144105568992927,0.0353866923755583,0.0202249817385438,0.0214477950801456,0.032893881510401,0.0131383915769382,missense,"K28E,A47L",-1.1684815843607,-1.10456506591019
NHERF3_PDZ1 binding DAP-1,1,MTSTFNPRECKLSKQEGQNYGFFLRIEEDTEGHLVRVVEKCSPAEKEGLQDGDRVLRINGVFVDKEEHMQVVDLVRKSGNSVTLLVLDGDSYEKAVKTRVDLKELG*,2,,FALSE,FALSE,211.333333333333,211,237,186,62,32,35,-0.906689979933904,0.0947893797287686,-0.956799817384753,0.148458307346084,-1.0070832974747,0.123260818888841,-0.946608496056391,0.0670420522914612,0.0842559077615426,0.0142213116025214,0.0438235107869185,0.0211741287395585,0.0540518883957897,0.0188685422741047,0.066839815181733,0.0102572379447596,missense,"K28E,A47E",-0.946608496056391,-0.878103071993355
NHERF3_PDZ1 binding DAP-1,1,MTSTFNPRECKLSKQEGQNYGFFLRIEEDTEGHLVRVVEKCSPAEKGGLQDGDRVLRINGVFVDKEEHMQVVDLVRKSGNSVTLLVLDGDSYEKAVKTRVDLKELG*,2,,FALSE,FALSE,226,229,205,244,927,939,1082,-0.150108737904893,0.0656896646829907,-0.0658760053165914,0.126583670693471,-0.166758561035381,0.0818406907699723,-0.143859983641405,0.0474872245791299,0.197766278082614,0.00985546263932799,0.170893095716866,0.0180542199860944,0.182687272749192,0.0125280242939791,0.18965799004675,0.00726540649034412,missense,"K28E,A47G",-0.143859983641405,-0.0587516575219567
NHERF3_PDZ1 binding DAP-1,1,MTSTFNPRECKLSKQEGQNYGFFLRIEEDTEGHLVRVVEKCSPAEKVGLQDGDRVLRINGVFVDKEEHMQVVDLVRKSGNSVTLLVLDGDSYEKAVKTRVDLKELG*,2,,FALSE,FALSE,1465.66666666667,1452,1404,1541,548,154,629,-0.834086237342091,0.0348453253876061,-1.00113163866611,0.0775200033802897,-0.79630474732768,0.0450011579155373,-0.840246784112895,0.0259604660107523,0.0951486939561764,0.0052278665779474,0.0375006063442433,0.0110564276314885,0.0863174860104713,0.00688869551709467,0.0831128460679812,0.00397187538161098,missense,"K28E,A47V",-0.840246784112895,-0.769541526529598
NHERF3_PDZ1 binding DAP-1,1,MTSTFNPRECKLSKQEGQNYGFFLRIEEDTEGHLVRVVEKCSPAEK*GLQDGDRVLRINGVFVDKEEHMQVVDLVRKSGNSVTLLVLDGDSYEKAVKTRVDLKELG*,2,,FALSE,TRUE,84,107,88,57,4,1,3,-1.50160280155007,0.282180159289847,-1.58974410248802,0.455342325624104,-1.34590535117877,0.315119043809575,-1.45997290302894,0.190857994020442,-0.00499924547131447,0.0423356707765447,-0.0464512876890047,0.0649440047895645,0.00218562382489013,0.0482378508685594,-0.0117034378170794,0.0292007149455435,stop,"K28E,A47*",-1.45997290302894,-1.40208517409258
NHERF3_PDZ1 binding DAP-1,1,MTSTFNPRECKLSKQEGQNYGFFLRIEEDTEGHLVRVVEKCSPAEKYGLQDGDRVLRINGVFVDKEEHMQVVDLVRKSGNSVTLLVLDGDSYEKAVKTRVDLKELG*,2,,FALSE,FALSE,51.6666666666667,50,65,40,49,40,62,-0.559138673401745,0.154878913975054,-0.568898642473406,0.225036299258506,-0.446301753514168,0.20152932100551,-0.529094165195001,0.107796966245154,0.136399253800942,0.0232365830708232,0.0991486021383354,0.0320962003188237,0.13989530858513,0.0308497424172828,0.130718286836722,0.0164926205971859,missense,"K28E,A47Y",-0.529094165195001,-0.45195347188483
NHERF3_PDZ1 binding DAP-1,1,MTSTFNPRECKLSKQEGQNYGFFLRIEEDTEGHLVRVVEKCSPAEKWGLQDGDRVLRINGVFVDKEEHMQVVDLVRKSGNSVTLLVLDGDSYEKAVKTRVDLKELG*,2,,FALSE,FALSE,181.333333333333,175,299,70,31,9,23,-1.05271236455893,0.1202104269531,-1.34062928499911,0.182823941378857,-0.858847339059565,0.176721670899473,-1.07106212771843,0.087323905007607,0.0623480754849959,0.0180352476666046,-0.0109208461075495,0.0260755880935989,0.0767435796656711,0.0270522323977436,0.0477987734860329,0.0133603020986679,missense,"K28E,A47W",-1.07106212771843,-1.00513072456617
NHERF3_PDZ1 binding DAP-1,1,MTSTFNPRECKLSKQEGQNYGFFLRIEEDTEGHLVRVVEKCSPAEKCGLQDGDRVLRINGVFVDKEEHMQVVDLVRKSGNSVTLLVLDGDSYEKAVKTRVDLKELG*,2,,FALSE,FALSE,361.333333333333,338,419,327,339,123,449,-0.55245699889901,0.0602501021092075,-0.758187340843469,0.114889983838166,-0.47853196845481,0.0781450188024932,-0.559214979272176,0.0440656185793601,0.137401709723767,0.00903936156804199,0.0721509666413355,0.0163863872097372,0.134961565822481,0.0119622975417295,0.126109890367349,0.00674191077842472,missense,"K28E,A47C",-0.559214979272176,-0.482697261798458
NHERF3_PDZ1 binding DAP-1,1,MTSTFNPRECKLSKQEGQNYGFFLRIEEDTEGHLVRVVEKCSPAEKFGLQDGDRVLRINGVFVDKEEHMQVVDLVRKSGNSVTLLVLDGDSYEKAVKTRVDLKELG*,2,,FALSE,FALSE,97.3333333333333,138,84,70,94,39,90,-0.664096525289948,0.0984329505258565,-0.640950949792213,0.203722288488446,-0.496017262278171,0.155406631729438,-0.61953992303977,0.0769891864477256,0.1206523597807,0.0147679588724951,0.0888720143311332,0.0290562518237252,0.132284948802934,0.02378936491658,0.116880350383424,0.0117791203815573,missense,"K28E,A47F",-0.61953992303977,-0.544269880419935
NHERF3_PDZ1 binding DAP-1,1,MTSTFNPRECKLSKQEGQNYGFFLRIEDDTEGHLVRVVEKCSPAEKKGLQDGDRVLRINGVFVDKEEHMQVVDLVRKSGNSVTLLVLDGDSYEKAVKTRVDLKELG*,2,,FALSE,FALSE,43,69,32,28,3,2,1,-1.45802179548124,0.328577666811852,-1.15378245408113,0.417555779714565,-1.44902886043408,0.520741002299802,-1.3628615762873,0.23133766012451,0.00153924089740742,0.0492967186696611,0.015728513723915,0.0595546318267794,-0.0136003356663614,0.0797140867984529,0.00315431118484377,0.035393985481904,missense,"K28D,A47K",-1.3628615762873,-1.30296533556733
NHERF3_PDZ1 binding DAP-1,1,MTSTFNPRECKLSKQEGQNYGFFLRIEDDTEGHLVRVVEKCSPAEKNGLQDGDRVLRINGVFVDKEEHMQVVDLVRKSGNSVTLLVLDGDSYEKAVKTRVDLKELG*,2,,FALSE,FALSE,199.666666666667,224,201,174,26,4,22,-1.17469244505314,0.122819808208724,-1.44644975632967,0.248197607002813,-1.11282599976018,0.139347173799137,-1.1838355214544,0.0863787477882837,0.0440473255595026,0.018426734814555,-0.026013678049993,0.0353996228131353,0.0378649875927768,0.0213310122657644,0.0305447740356733,0.0132156958081018,missense,"K28D,A47N",-1.1838355214544,-1.12023656187794
NHERF3_PDZ1 binding DAP-1,1,MTSTFNPRECKLSKQEGQNYGFFLRIEDDTEGHLVRVVEKCSPAEKTGLQDGDRVLRINGVFVDKEEHMQVVDLVRKSGNSVTLLVLDGDSYEKAVKTRVDLKELG*,2,,FALSE,FALSE,100.333333333333,99,99,103,3,3,10,-1.56030531457459,0.322601170932122,-1.33489900009092,0.298415909186794,-1.1642441828494,0.200497566942342,-1.28941333717431,0.147902076255608,-0.0138064212536811,0.0484000611491664,-0.0101035540844258,0.0425620970089838,0.0299939855174824,0.0306918033792911,0.0143916769792299,0.0226285851465644,missense,"K28D,A47T",-1.28941333717431,-1.22799799812983
NHERF3_PDZ1 binding DAP-1,1,MTSTFNPRECKLSKQEGQNYGFFLRIEDDTEGHLVRVVEKCSPAEKRGLQDGDRVLRINGVFVDKEEHMQVVDLVRKSGNSVTLLVLDGDSYEKAVKTRVDLKELG*,2,,FALSE,FALSE,1536,1540,1403,1665,57,16,79,-1.48976451921048,0.0756364732302592,-1.54896271858931,0.130702157929485,-1.36667573235199,0.0681796193452344,-1.43844643351251,0.0472212732422307,-0.0032231403583608,0.0113477887227573,-0.040634770659508,0.0186416265146109,-0.000993868399394832,0.0104368122931916,-0.00840995093244876,0.00722471671353892,missense,"K28D,A47R",-1.43844643351251,-1.38011348187006
NHERF3_PDZ1 binding DAP-1,1,MTSTFNPRECKLSKQEGQNYGFFLRIEDDTEGHLVRVVEKCSPAEKSGLQDGDRVLRINGVFVDKEEHMQVVDLVRKSGNSVTLLVLDGDSYEKAVKTRVDLKELG*,2,,FALSE,FALSE,129,160,143,84,70,31,119,-0.79199418392295,0.0991100897763035,-0.871303604278696,0.169171919885541,-0.488188394411109,0.140479553180033,-0.724639740407153,0.0730456128993523,0.101463791801277,0.0148695505097276,0.0560175594421561,0.0241284443747849,0.133483377676275,0.0215043548446259,0.100800385677073,0.0111757651611284,missense,"K28D,A47S",-0.724639740407153,-0.651543432085059
NHERF3_PDZ1 binding DAP-1,1,MTSTFNPRECKLSKQEGQNYGFFLRIEDDTEGHLVRVVEKCSPAEKMGLQDGDRVLRINGVFVDKEEHMQVVDLVRKSGNSVTLLVLDGDSYEKAVKTRVDLKELG*,2,,FALSE,FALSE,49.3333333333333,69,30,49,13,4,5,-1.03492635199726,0.187288784163931,-0.960016636720596,0.37009639621403,-1.16983606758701,0.272479536828635,-1.06070208345163,0.142453123801969,0.0650165223883274,0.028099056738993,0.0433647062379062,0.0527856532892715,0.0291379899585152,0.0417106725870131,0.0493838299622403,0.0217949113559161,missense,"K28D,A47M",-1.06070208345163,-0.994556407961767
NHERF3_PDZ1 binding DAP-1,1,MTSTFNPRECKLSKQEGQNYGFFLRIEDDTEGHLVRVVEKCSPAEKIGLQDGDRVLRINGVFVDKEEHMQVVDLVRKSGNSVTLLVLDGDSYEKAVKTRVDLKELG*,2,,FALSE,FALSE,86.3333333333333,66,174,19,2,1,38,-1.56218822814153,0.394885321790473,-1.76408253742057,0.438644847968787,-0.378514956695691,0.287173264688233,-1.0017014799586,0.205255956764633,-0.0140889159870859,0.0592448987904902,-0.0713166154130334,0.0625624974975853,0.150271988319418,0.0439599617592119,0.0584107497570202,0.0314035611404199,missense,"K28D,A47I",-1.0017014799586,-0.934335520374884
NHERF3_PDZ1 binding DAP-1,1,MTSTFNPRECKLSKQEGQNYGFFLRIEDDTEGHLVRVVEKCSPAEKQGLQDGDRVLRINGVFVDKEEHMQVVDLVRKSGNSVTLLVLDGDSYEKAVKTRVDLKELG*,2,,FALSE,FALSE,35.3333333333333,25,55,26,0,0,2,,,,,-1.24498276165832,0.407125600256556,-1.24498276165832,0.407125600256556,,,,,0.0176346705207105,0.0623220474158843,0.021189425101689,0.0622890262529515,missense,"K28D,A47Q",-1.24498276165832,-1.1826484841391
NHERF3_PDZ1 binding DAP-1,1,MTSTFNPRECKLSKQEGQNYGFFLRIEDDTEGHLVRVVEKCSPAEKPGLQDGDRVLRINGVFVDKEEHMQVVDLVRKSGNSVTLLVLDGDSYEKAVKTRVDLKELG*,2,,FALSE,FALSE,265.666666666667,253,301,243,5,4,2,-1.60829410367877,0.251081440778572,-1.49602715238708,0.243458056519468,-1.77809031088329,0.343546533120492,-1.59724135665326,0.155781518798874,-0.0210062101459705,0.0376699100378054,-0.03308474187564,0.0347236360401754,-0.0639724648194087,0.052589479298786,-0.0327051097977141,0.0238341168132708,missense,"K28D,A47P",-1.59724135665326,-1.54219269207605
NHERF3_PDZ1 binding DAP-1,1,MTSTFNPRECKLSKQEGQNYGFFLRIEDDTEGHLVRVVEKCSPAEKLGLQDGDRVLRINGVFVDKEEHMQVVDLVRKSGNSVTLLVLDGDSYEKAVKTRVDLKELG*,2,,FALSE,FALSE,34.3333333333333,62,29,12,0,1,1,,,-1.30586914195776,0.518441600444595,-1.22369596784734,0.58263328190843,-1.26955695035669,0.387308018677104,,,-0.0059631192081894,0.0739436504968756,0.0208932142536138,0.0891884445446015,0.0174296460948836,0.0592569942252563,missense,"K28D,A47L",-1.26955695035669,-1.20773093020795
NHERF3_PDZ1 binding DAP-1,1,MTSTFNPRECKLSKQEGQNYGFFLRIEDDTEGHLVRVVEKCSPAEKEGLQDGDRVLRINGVFVDKEEHMQVVDLVRKSGNSVTLLVLDGDSYEKAVKTRVDLKELG*,2,,FALSE,FALSE,25.6666666666667,36,22,19,0,0,27,,,,,-0.469400772055447,0.291227454370134,-0.469400772055447,0.291227454370134,,,,,0.136359352782098,0.0445805697520012,0.139851201421445,0.0445569488615065,missense,"K28D,A47E",-0.469400772055447,-0.391025465981275
NHERF3_PDZ1 binding DAP-1,1,MTSTFNPRECKLSKQEGQNYGFFLRIEDDTEGHLVRVVEKCSPAEKDGLQDGDRVLRINGVFVDKEEHMQVVDLVRKSGNSVTLLVLDGDSYEKAVKTRVDLKELG*,2,,FALSE,FALSE,40.3333333333333,40,35,46,5,1,1,-1.15330940426984,0.282053952475981,-1.35396044718102,0.5030614289802,-1.58105275050828,0.501128185606027,-1.2750518163225,0.220844290790747,0.0472554369202785,0.0423167358870931,-0.0128222266994056,0.0717500263309715,-0.0338103129609575,0.0767117924421702,0.0165889476711417,0.0337885306603433,missense,"K28D,A47D",-1.2750518163225,-1.21333944412207
NHERF3_PDZ1 binding DAP-1,1,MTSTFNPRECKLSKQEGQNYGFFLRIEDDTEGHLVRVVEKCSPAEKGGLQDGDRVLRINGVFVDKEEHMQVVDLVRKSGNSVTLLVLDGDSYEKAVKTRVDLKELG*,2,,FALSE,FALSE,349,241,369,437,217,421,971,-0.585328517977077,0.0717896070256039,-0.414001728838341,0.103752944334056,-0.352012972320588,0.0655948029165177,-0.450270852144884,0.0438806136411272,0.132469974575853,0.010770640912041,0.121241048491124,0.0147979472466718,0.154328863951408,0.0100411332891439,0.142778023224778,0.00671360556389816,missense,"K28D,A47G",-0.450270852144884,-0.371499890168882
NHERF3_PDZ1 binding DAP-1,1,MTSTFNPRECKLSKQEGQNYGFFLRIEDDTEGHLVRVVEKCSPAEKVGLQDGDRVLRINGVFVDKEEHMQVVDLVRKSGNSVTLLVLDGDSYEKAVKTRVDLKELG*,2,,FALSE,FALSE,71,76,79,58,11,4,13,-1.1110085832311,0.194542599092002,-1.20763097531098,0.28639464197423,-0.960568556657902,0.206843648131537,-1.0732873154161,0.127013211130678,0.0536018563056125,0.0291873512577915,0.00804827311401904,0.0408475425046132,0.0611722804342542,0.031663249961203,0.0474583262755644,0.0194326498692416,missense,"K28D,A47V",-1.0732873154161,-1.00740193486348
NHERF3_PDZ1 binding DAP-1,1,MTSTFNPRECKLSKQEGQNYGFFLRIEDDTEGHLVRVVEKCSPAEK*GLQDGDRVLRINGVFVDKEEHMQVVDLVRKSGNSVTLLVLDGDSYEKAVKTRVDLKELG*,2,,FALSE,TRUE,122.666666666667,179,123,66,2,4,3,-1.85007255972269,0.38378863643313,-1.32085364820637,0.264550879542735,-1.38489351159715,0.309627448527524,-1.45608570318959,0.178150486295075,-0.0572803874010159,0.057580055949726,-0.00810031092267618,0.0377320372415592,-0.00378261295688143,0.0473972074372911,-0.0111087076092726,0.0272565034250296,stop,"K28D,A47*",-1.45608570318959,-1.39811757697163
NHERF3_PDZ1 binding DAP-1,1,MTSTFNPRECKLSKQEGQNYGFFLRIEDDTEGHLVRVVEKCSPAEKWGLQDGDRVLRINGVFVDKEEHMQVVDLVRKSGNSVTLLVLDGDSYEKAVKTRVDLKELG*,2,,FALSE,FALSE,533.333333333333,532,544,524,27,8,36,-1.41338839093739,0.11110776090055,-1.52380849357877,0.178341565114025,-1.27504053499821,0.10023107683268,-1.36480310699649,0.0686826762399956,0.00823561928616648,0.0166695688245505,-0.0370471048142058,0.0254362812485503,0.0130334811724503,0.0153431911895862,0.00285726266409328,0.0105082486110923,missense,"K28D,A47W",-1.36480310699649,-1.30494702212073
NHERF3_PDZ1 binding DAP-1,1,MTSTFNPRECKLSKQEGQNYGFFLRIEDDTEGHLVRVVEKCSPAEKCGLQDGDRVLRINGVFVDKEEHMQVVDLVRKSGNSVTLLVLDGDSYEKAVKTRVDLKELG*,2,,FALSE,FALSE,120.666666666667,182,109,71,72,8,22,-0.820883332021119,0.0950286892493107,-1.11269054360435,0.226502183017168,-0.874441275609401,0.177127779378302,-0.866502593389213,0.0785427825755217,0.0971295343326552,0.0142572153637952,0.0215893201559959,0.032305274583363,0.07435648818224,0.0271143987460589,0.079095784030432,0.0120168160458187,missense,"K28D,A47C",-0.866502593389213,-0.796340373411199
NHERF3_PDZ1 binding DAP-1,1,MTSTFNPRECKLSKQEGQNYGFFLRIEDDTEGHLVRVVEKCSPAEKFGLQDGDRVLRINGVFVDKEEHMQVVDLVRKSGNSVTLLVLDGDSYEKAVKTRVDLKELG*,2,,FALSE,FALSE,221,204,293,166,52,29,23,-0.947706529035923,0.100068101082592,-1.03621858792032,0.143008832288124,-1.08848709419547,0.139221351373486,-1.00556021677925,0.0706484025474673,0.0781021685208279,0.0150132815621351,0.0324962681305859,0.0203968877181364,0.0415907430493222,0.0213117515973798,0.0578203743078381,0.0108089989876224,missense,"K28D,A47F",-1.00556021677925,-0.938274065788766
NHERF3_PDZ1 binding DAP-1,1,MTSTFNPRECKLSKQEGQNYGFFLRIEADTEGHLVRVVEKCSPAEKNGLQDGDRVLRINGVFVDKEEHMQVVDLVRKSGNSVTLLVLDGDSYEKAVKTRVDLKELG*,2,,FALSE,FALSE,1299.66666666667,1158,1586,1155,551,301,470,-0.768946889281236,0.0374178935410342,-0.850814231019531,0.0749784621343238,-0.807075255445306,0.0521564526378779,-0.791633487591057,0.0281749126663251,0.104921592238761,0.00561383063249981,0.0589398925533039,0.0106939358147556,0.0846687561905413,0.00798401503686775,0.0905505382725076,0.00431067924405002,missense,"K28A,A47N",-0.791633487591057,-0.719922782114293
NHERF3_PDZ1 binding DAP-1,1,MTSTFNPRECKLSKQEGQNYGFFLRIEADTEGHLVRVVEKCSPAEKTGLQDGDRVLRINGVFVDKEEHMQVVDLVRKSGNSVTLLVLDGDSYEKAVKTRVDLKELG*,2,,FALSE,FALSE,1263,1271,1107,1411,326,133,318,-0.94536886452224,0.0412333509837519,-0.975044474418092,0.0810734780924396,-0.954250551628321,0.0502874093476407,-0.952436455320504,0.02967280324539,0.0784528898312359,0.00618626616646269,0.0412213342988595,0.0115632482491615,0.0621394291686477,0.00769790528478362,0.0659481544574389,0.00453985212225916,missense,"K28A,A47T",-0.952436455320504,-0.884051568431134
NHERF3_PDZ1 binding DAP-1,1,MTSTFNPRECKLSKQEGQNYGFFLRIEADTEGHLVRVVEKCSPAEKRGLQDGDRVLRINGVFVDKEEHMQVVDLVRKSGNSVTLLVLDGDSYEKAVKTRVDLKELG*,2,,FALSE,FALSE,344.333333333333,367,338,328,35,6,16,-1.22580487102969,0.104189534574031,-1.44691124851248,0.208181040013204,-1.36008525509792,0.138631119381139,-1.29809468395591,0.0773299622153242,0.0363788954183492,0.0156316228794698,-0.0260794991890434,0.0296921891484238,1.49898882257082e-05,0.021221399956043,0.0130634563091242,0.0118312580774451,missense,"K28A,A47R",-1.29809468395591,-1.2368588974713
NHERF3_PDZ1 binding DAP-1,1,MTSTFNPRECKLSKQEGQNYGFFLRIEADTEGHLVRVVEKCSPAEKSGLQDGDRVLRINGVFVDKEEHMQVVDLVRKSGNSVTLLVLDGDSYEKAVKTRVDLKELG*,2,,FALSE,FALSE,1935,1898,1965,1942,5069,5599,5372,-0.274447859701068,0.0244670785361293,-0.158733488635064,0.061818714510065,-0.287514953360499,0.0383824525135128,-0.266247837158838,0.0195705542229879,0.179111599673419,0.00367081152826715,0.157649132873929,0.00881700352745301,0.164202103544615,0.00587551611585632,0.170933006366074,0.00299423756455578,missense,"K28A,A47S",-0.266247837158838,-0.183670806349712
NHERF3_PDZ1 binding DAP-1,1,MTSTFNPRECKLSKQEGQNYGFFLRIEADTEGHLVRVVEKCSPAEKMGLQDGDRVLRINGVFVDKEEHMQVVDLVRKSGNSVTLLVLDGDSYEKAVKTRVDLKELG*,2,,FALSE,FALSE,64.3333333333333,80,68,45,38,22,75,-0.768391984955549,0.137412050305658,-0.733560088846872,0.223527794537501,-0.43359941618437,0.18870877619896,-0.668461782218878,0.0994763225482599,0.105004844891619,0.0206160182810545,0.0756634720281972,0.0318810471641246,0.141839759312034,0.0288871967045401,0.109395448994687,0.0152195864442102,missense,"K28A,A47M",-0.668461782218878,-0.594203569361174
NHERF3_PDZ1 binding DAP-1,1,MTSTFNPRECKLSKQEGQNYGFFLRIEADTEGHLVRVVEKCSPAEKQGLQDGDRVLRINGVFVDKEEHMQVVDLVRKSGNSVTLLVLDGDSYEKAVKTRVDLKELG*,2,,FALSE,FALSE,81,74,72,97,47,52,39,-0.684300521350868,0.135379303916395,-0.540175577949499,0.208171008306902,-0.819456447152884,0.148379797566491,-0.707159565047168,0.0901453670663552,0.117621141257901,0.0203110440329548,0.103245280033268,0.0296907583585642,0.0827734658521824,0.0227137099059132,0.103474801388633,0.0137919775426545,missense,"K28A,A47Q",-0.707159565047168,-0.633701721779892
NHERF3_PDZ1 binding DAP-1,1,MTSTFNPRECKLSKQEGQNYGFFLRIEADTEGHLVRVVEKCSPAEKHGLQDGDRVLRINGVFVDKEEHMQVVDLVRKSGNSVTLLVLDGDSYEKAVKTRVDLKELG*,2,,FALSE,FALSE,118.333333333333,71,130,154,66,21,96,-0.629865600315671,0.141684744379075,-0.919661131984307,0.180231814344741,-0.695983310989158,0.111317651079667,-0.718254291269704,0.0787380019083884,0.125788047469497,0.0212570533207834,0.049120481498391,0.0257058813893341,0.10167450926909,0.0170403038385208,0.10177734072168,0.0120466840328535,missense,"K28A,A47H",-0.718254291269704,-0.645025915450784
NHERF3_PDZ1 binding DAP-1,1,MTSTFNPRECKLSKQEGQNYGFFLRIEADTEGHLVRVVEKCSPAEKPGLQDGDRVLRINGVFVDKEEHMQVVDLVRKSGNSVTLLVLDGDSYEKAVKTRVDLKELG*,2,,FALSE,FALSE,100.666666666667,75,98,129,1,0,2,-1.41769502324731,0.574058970355284,,,-1.4730092495441,0.368432705719322,-1.45687187526795,0.310066268331997,0.00758949247098711,0.0861264365164669,,,-0.0172712100752029,0.0563990093988996,-0.0112289896382038,0.0474392323059902,missense,"K28A,A47P",-1.45687187526795,-1.39892000910879
NHERF3_PDZ1 binding DAP-1,1,MTSTFNPRECKLSKQEGQNYGFFLRIEADTEGHLVRVVEKCSPAEKLGLQDGDRVLRINGVFVDKEEHMQVVDLVRKSGNSVTLLVLDGDSYEKAVKTRVDLKELG*,2,,FALSE,FALSE,3866,3801,3669,4128,229,59,303,-1.3612835973141,0.0399165437366176,-1.48685982458703,0.089237324174228,-1.25750274643694,0.0463867735107939,-1.33463032906086,0.0286541890955554,0.0160529349835796,0.00598870472829799,-0.031777235529204,0.0127276312401568,0.0157181339911296,0.00710080303569177,0.00747360945184708,0.00438400713614015,missense,"K28A,A47L",-1.33463032906086,-1.27415019360252
NHERF3_PDZ1 binding DAP-1,1,MTSTFNPRECKLSKQEGQNYGFFLRIEADTEGHLVRVVEKCSPAEKEGLQDGDRVLRINGVFVDKEEHMQVVDLVRKSGNSVTLLVLDGDSYEKAVKTRVDLKELG*,2,,FALSE,FALSE,326,265,302,411,109,24,210,-0.814477026836608,0.0794066703221337,-1.09266706725189,0.139633539562731,-0.741470244658012,0.0719077267441806,-0.814845758287697,0.049796319102238,0.0980906764195689,0.0119134338171749,0.0244452038965532,0.0199154806215664,0.0947114520820028,0.0110075042023769,0.0869991287372131,0.00761869119973058,missense,"K28A,A47E",-0.814845758287697,-0.743615142217419
NHERF3_PDZ1 binding DAP-1,1,MTSTFNPRECKLSKQEGQNYGFFLRIEADTEGHLVRVVEKCSPAEKDGLQDGDRVLRINGVFVDKEEHMQVVDLVRKSGNSVTLLVLDGDSYEKAVKTRVDLKELG*,2,,FALSE,FALSE,80.3333333333333,155,53,33,19,3,10,-1.15894878263597,0.144595731914668,-1.17912334371496,0.335904645714455,-0.880367826163339,0.257998735531316,-1.10308304702957,0.118085257509532,0.0464093573571593,0.0216937906528893,0.0121142245064654,0.0479089943817904,0.0734492625879703,0.0394939778262248,0.0428996664724773,0.018066699073855,missense,"K28A,A47D",-1.10308304702957,-1.03781391877269
NHERF3_PDZ1 binding DAP-1,1,MTSTFNPRECKLSKQEGQNYGFFLRIEADTEGHLVRVVEKCSPAEKGGLQDGDRVLRINGVFVDKEEHMQVVDLVRKSGNSVTLLVLDGDSYEKAVKTRVDLKELG*,2,,FALSE,FALSE,330,425,281,284,1605,1797,1537,-0.183326415783427,0.0485939490532751,0.0226368824628078,0.10693047136732,-0.117955957943786,0.0753051834874412,-0.140344734793156,0.0381446099448744,0.19278260850724,0.00729058142864851,0.183517402934528,0.0152511476615122,0.190157886589187,0.0115275807097581,0.190195812840641,0.0058360137725744,missense,"K28A,A47G",-0.140344734793156,-0.0551637042944049
NHERF3_PDZ1 binding DAP-1,1,MTSTFNPRECKLSKQEGQNYGFFLRIEADTEGHLVRVVEKCSPAEKVGLQDGDRVLRINGVFVDKEEHMQVVDLVRKSGNSVTLLVLDGDSYEKAVKTRVDLKELG*,2,,FALSE,FALSE,605.666666666667,690,369,758,744,195,697,-0.533870640425192,0.0418376926376667,-0.620982598877719,0.0995018234722958,-0.586827981102163,0.0520013597724324,-0.561106253143621,0.0309773138300785,0.140190233039023,0.00627693593346927,0.091720035708573,0.0141916236126262,0.118383808906909,0.00796027370272401,0.125820530995805,0.00473943842684357,missense,"K28A,A47V",-0.561106253143621,-0.484627652073563
NHERF3_PDZ1 binding DAP-1,1,MTSTFNPRECKLSKQEGQNYGFFLRIEADTEGHLVRVVEKCSPAEK*GLQDGDRVLRINGVFVDKEEHMQVVDLVRKSGNSVTLLVLDGDSYEKAVKTRVDLKELG*,2,,FALSE,TRUE,684,758,635,659,29,9,13,-1.48524708287109,0.105608842996184,-1.51619328234217,0.172825492812372,-1.59044792098458,0.143619782637323,-1.52100211910497,0.0763334200978029,-0.00254538647906727,0.0158445626348441,-0.0359609718386576,0.0246495416774219,-0.0352485085928102,0.0219850554662783,-0.0210407294046415,0.0116787900477233,stop,"K28A,A47*",-1.52100211910497,-1.4643766311836
NHERF3_PDZ1 binding DAP-1,1,MTSTFNPRECKLSKQEGQNYGFFLRIEADTEGHLVRVVEKCSPAEKWGLQDGDRVLRINGVFVDKEEHMQVVDLVRKSGNSVTLLVLDGDSYEKAVKTRVDLKELG*,2,,FALSE,FALSE,229,259,238,190,75,23,30,-0.9061967789899,0.0873544636919706,-1.04288393153465,0.151462065447846,-1.09062432210945,0.137041654693273,-0.975435432977235,0.0662432798209606,0.0843299030163634,0.0131058463679092,0.0315456117051806,0.0216025450531092,0.0412635800821453,0.020978087588605,0.0624293781335024,0.0101350280926801,missense,"K28A,A47W",-0.975435432977235,-0.907526224046187
NHERF3_PDZ1 binding DAP-1,1,MTSTFNPRECKLSKQEGQNYGFFLRIEADTEGHLVRVVEKCSPAEKCGLQDGDRVLRINGVFVDKEEHMQVVDLVRKSGNSVTLLVLDGDSYEKAVKTRVDLKELG*,2,,FALSE,FALSE,150.666666666667,174,116,162,301,126,348,-0.396905285749396,0.0788020223155849,-0.427452964374186,0.16510867404547,-0.378495335338785,0.101016446182331,-0.394593739019034,0.0581516101357523,0.160739233287447,0.0118227180878857,0.119322542224727,0.0235489167480987,0.150274991921094,0.0154634141031468,0.151296458712498,0.00889702629388742,missense,"K28A,A47C",-0.394593739019034,-0.314671231270332
NHERF3_PDZ1 binding DAP-1,1,MTSTFNPRECKLSKQEGQNYGFFLRIEADTEGHLVRVVEKCSPAEKFGLQDGDRVLRINGVFVDKEEHMQVVDLVRKSGNSVTLLVLDGDSYEKAVKTRVDLKELG*,2,,FALSE,FALSE,151,229,128,96,115,69,204,-0.758056543517293,0.0818503441814939,-0.619415341917505,0.162425549406318,-0.381513193558801,0.129804072655347,-0.646085556903873,0.0636903595530879,0.106555477817624,0.0122800597778927,0.0919435685053344,0.0231662313494214,0.149813023666178,0.0198701716760223,0.112818946031498,0.00974443875738155,missense,"K28A,A47F",-0.646085556903873,-0.571364546206557
NHERF3_PDZ1 binding DAP-1,1,MTSTFNPRECKLSKQEGQNYGFFLRIEADTEGHLVRVVEKCSPAEKKGLQDGDRVLRINGVFVDKEEHMQVVDLVRKSGNSVTLLVLDGDSYEKAVKTRVDLKELG*,2,,FALSE,FALSE,36.6666666666667,29,40,41,3,0,3,-1.20791310315113,0.354995391545489,,,-1.25828268044062,0.330330733121669,-1.23490833108366,0.241828970762602,0.0390632088598886,0.0532601869014578,,,0.0155987431104574,0.0505664286391211,0.0227307835182391,0.0369991253290474,missense,"K28A,A47K",-1.23490833108366,-1.17236568845193
NHERF3_PDZ1 binding DAP-1,1,MTSTFNPRECKLSKQEGQNYGFFLRIEADTEGHLVRVVEKCSPAEKIGLQDGDRVLRINGVFVDKEEHMQVVDLVRKSGNSVTLLVLDGDSYEKAVKTRVDLKELG*,2,,FALSE,FALSE,56.3333333333333,76,71,22,13,6,9,-1.06280696333034,0.18404133300673,-1.07663568018046,0.267406873359512,-0.80055712551493,0.301201447822291,-1.01334342539224,0.135418586303247,0.0608335763391907,0.0276118395533477,0.0267317088405504,0.0381393784125377,0.0856665396812571,0.0461073705536686,0.0566295661510401,0.0207186476902093,missense,"K28A,A47I",-1.01334342539224,-0.946218251156353
NHERF3_PDZ1 binding DAP-1,1,MTSTFNPRECKLSKQEGQNYGFFLRIEADTEGHLVRVVEKCSPAEKAGLQDGDRVLRINGVFVDKEEHMQVVDLVRKSGNSVTLLVLDGDSYEKAVKTRVDLKELG*,1,,FALSE,FALSE,51,57,21,75,270,117,510,-0.104524287692624,0.130461948019468,-0.00547641598213646,0.36536029411511,-0.0530605081762722,0.144166775005646,-0.0763836760359156,0.0935117020637325,0.20460534246465,0.0195732899652439,0.179507694005413,0.0521101583482411,0.200091964168532,0.0220687880645067,0.199981667784633,0.0143070169528408,missense,K28A,-0.0763836760359156,0.0101202335184144
NHERF3_PDZ1 binding DAP-1,1,MTSTFNPRECKLSKQEGQNYGFFLRIEADTEGHLVRVVEKCSPAEKYGLQDGDRVLRINGVFVDKEEHMQVVDLVRKSGNSVTLLVLDGDSYEKAVKTRVDLKELG*,2,,FALSE,FALSE,84.3333333333333,118,76,59,58,35,89,-0.758241815116696,0.11258568030312,-0.643030097547326,0.212923389838404,-0.453523701624074,0.167326497375868,-0.660011386449188,0.0855400652265714,0.106527681400412,0.0168913020230111,0.0885754722041056,0.0303685751824684,0.138789785885852,0.0256140362994154,0.110688334835357,0.0130873798287787,missense,"K28A,A47Y",-0.660011386449188,-0.585578397692018
NHERF3_PDZ1 binding DAP-1,1,MTSTFNPRECKLSKQEGQNYGFFLRIEGDTEGHLVRVVEKCSPAEKKGLQDGDRVLRINGVFVDKEEHMQVVDLVRKSGNSVTLLVLDGDSYEKAVKTRVDLKELG*,2,,FALSE,FALSE,104,92,119,101,16,14,15,-1.03427426712851,0.175076959973229,-0.991936318550547,0.195425246610087,-1.07267549125309,0.177220688507416,-1.03553304271634,0.1050315975063,0.0651143551005597,0.0262669089018818,0.0388121051442029,0.0278728715465924,0.0440111545087713,0.0271286211067907,0.0532346195911276,0.0160695272671054,missense,"K28G,A47K",-1.03553304271634,-0.968866806787287
NHERF3_PDZ1 binding DAP-1,1,MTSTFNPRECKLSKQEGQNYGFFLRIEGDTEGHLVRVVEKCSPAEKNGLQDGDRVLRINGVFVDKEEHMQVVDLVRKSGNSVTLLVLDGDSYEKAVKTRVDLKELG*,2,,FALSE,FALSE,1381,1375,1429,1339,373,59,404,-0.929854156627846,0.0390456598812219,-1.24378445469445,0.096055309355369,-0.881518356751879,0.0521891491767911,-0.944241018404223,0.0297290841695386,0.0807805714345929,0.00585804546338219,0.00289181915375769,0.013700058439083,0.0732731414552111,0.00798902016365711,0.0672020323391318,0.0045484629390676,missense,"K28G,A47N",-0.944241018404223,-0.875686628819642
NHERF3_PDZ1 binding DAP-1,1,MTSTFNPRECKLSKQEGQNYGFFLRIEGDTEGHLVRVVEKCSPAEKTGLQDGDRVLRINGVFVDKEEHMQVVDLVRKSGNSVTLLVLDGDSYEKAVKTRVDLKELG*,2,,FALSE,FALSE,209,131,231,265,57,25,67,-0.798343421084342,0.110669138824795,-1.02431776799377,0.149830510244716,-0.946450003795513,0.100956290633191,-0.908002743564592,0.0667694487502833,0.100511211666574,0.0166037620724343,0.0341936436276918,0.0213698416056946,0.0633335228625834,0.0154542056009464,0.0727463824154349,0.0102155304001533,missense,"K28G,A47T",-0.908002743564592,-0.838698853334976
NHERF3_PDZ1 binding DAP-1,1,MTSTFNPRECKLSKQEGQNYGFFLRIEGDTEGHLVRVVEKCSPAEKRGLQDGDRVLRINGVFVDKEEHMQVVDLVRKSGNSVTLLVLDGDSYEKAVKTRVDLKELG*,2,,FALSE,FALSE,1412,1378,1572,1286,92,30,84,-1.32300221199366,0.062444782523255,-1.4102784829552,0.101622336891141,-1.28054182146365,0.0676414807132485,-1.32155248870277,0.0418176893709371,0.0217963158430807,0.00936863088202451,-0.0208546861902824,0.0144940655906284,0.0121913542324314,0.0103544350088405,0.00947448078217869,0.006397984183315,missense,"K28G,A47R",-1.32155248870277,-1.26080186989975
NHERF3_PDZ1 binding DAP-1,1,MTSTFNPRECKLSKQEGQNYGFFLRIEGDTEGHLVRVVEKCSPAEKSGLQDGDRVLRINGVFVDKEEHMQVVDLVRKSGNSVTLLVLDGDSYEKAVKTRVDLKELG*,2,,FALSE,FALSE,1958,2036,2090,1748,4680,3503,4704,-0.321583154551061,0.0234450435570672,-0.305273807631546,0.0545692740605686,-0.298768692616892,0.0359707184337689,-0.313690474974464,0.0184806813887062,0.172039861072992,0.00351747496305796,0.136748560616062,0.00778303925754145,0.162479401579666,0.00550633224341601,0.163674421520157,0.0028274902081032,missense,"K28G,A47S",-0.313690474974464,-0.232094679828524
NHERF3_PDZ1 binding DAP-1,1,MTSTFNPRECKLSKQEGQNYGFFLRIEGDTEGHLVRVVEKCSPAEKMGLQDGDRVLRINGVFVDKEEHMQVVDLVRKSGNSVTLLVLDGDSYEKAVKTRVDLKELG*,2,,FALSE,FALSE,568.333333333333,564,706,435,170,115,79,-0.899272983771461,0.0579910121487702,-0.908111568024701,0.0953262377821985,-1.01798863642598,0.0851052949592563,-0.93110473584783,0.0428168528988994,0.0853686844658804,0.00870042884839095,0.0507677584917651,0.0135960733160769,0.0523825189167403,0.0130277639737006,0.069211845154896,0.00655085328116838,missense,"K28G,A47M",-0.93110473584783,-0.86227865418373
NHERF3_PDZ1 binding DAP-1,1,MTSTFNPRECKLSKQEGQNYGFFLRIEGDTEGHLVRVVEKCSPAEKIGLQDGDRVLRINGVFVDKEEHMQVVDLVRKSGNSVTLLVLDGDSYEKAVKTRVDLKELG*,2,,FALSE,FALSE,472.333333333333,523,432,462,49,5,57,-1.23643660201186,0.0872328300867628,-1.58519669936252,0.21012682693372,-1.11737603556061,0.089706682319583,-1.21165906333339,0.0599407336933729,0.0347838099815193,0.0130875975998938,-0.0458027062729069,0.0299697104504732,0.0371684763767809,0.013732135993216,0.0262878534945471,0.00917075696614232,missense,"K28G,A47I",-1.21165906333339,-1.14863556610103
NHERF3_PDZ1 binding DAP-1,1,MTSTFNPRECKLSKQEGQNYGFFLRIEGDTEGHLVRVVEKCSPAEKHGLQDGDRVLRINGVFVDKEEHMQVVDLVRKSGNSVTLLVLDGDSYEKAVKTRVDLKELG*,2,,FALSE,FALSE,508.666666666667,512,523,491,162,21,210,-0.885715329671637,0.0603863954871908,-1.26265045508576,0.136538199483543,-0.793079696423776,0.0696530523935204,-0.887821900595415,0.0432744568923619,0.0874027480297997,0.00905980975119506,0.00020102246997955,0.0194740022664573,0.0868111709451083,0.0106623627479936,0.075833992373447,0.0066208653539643,missense,"K28G,A47H",-0.887821900595415,-0.818100618674565
NHERF3_PDZ1 binding DAP-1,1,MTSTFNPRECKLSKQEGQNYGFFLRIEGDTEGHLVRVVEKCSPAEKPGLQDGDRVLRINGVFVDKEEHMQVVDLVRKSGNSVTLLVLDGDSYEKAVKTRVDLKELG*,2,,FALSE,FALSE,239,235,256,226,34,1,5,-0.91895776265998,0.140396455526149,-1.73779067845216,0.440526079850133,-1.52391173992568,0.232151870398991,-1.12642838405257,0.115903258958502,0.0824153644293806,0.0210637705156427,-0.0675666925117732,0.0628308115229616,-0.0250632708474763,0.0355373866580112,0.0393278981783853,0.0177328596765207,missense,"K28G,A47P",-1.12642838405257,-1.06164209735575
NHERF3_PDZ1 binding DAP-1,1,MTSTFNPRECKLSKQEGQNYGFFLRIEGDTEGHLVRVVEKCSPAEKLGLQDGDRVLRINGVFVDKEEHMQVVDLVRKSGNSVTLLVLDGDSYEKAVKTRVDLKELG*,2,,FALSE,FALSE,574,711,580,431,81,10,48,-1.17853112110394,0.0696678719646037,-1.47032178288789,0.157889603745914,-1.1404178078012,0.0941164939554018,-1.19914744118923,0.0527750986641643,0.0434714065228373,0.0104523156362895,-0.0294184680725506,0.0225192840745536,0.0336412837334797,0.014407181948787,0.0282020950939771,0.00807443576164872,missense,"K28G,A47L",-1.19914744118923,-1.13586517145987
NHERF3_PDZ1 binding DAP-1,1,MTSTFNPRECKLSKQEGQNYGFFLRIEGDTEGHLVRVVEKCSPAEKEGLQDGDRVLRINGVFVDKEEHMQVVDLVRKSGNSVTLLVLDGDSYEKAVKTRVDLKELG*,2,,FALSE,FALSE,68,82,69,53,40,13,20,-0.760434186215986,0.135063001073229,-0.871597742699557,0.239133480265933,-0.822029828421275,0.19806139507894,-0.796366796291262,0.101119804651055,0.106198758554408,0.020263588913971,0.0559756074294873,0.0341068357009197,0.0823795373217074,0.0303188786153152,0.0898263558833269,0.0154710343997865,missense,"K28G,A47E",-0.796366796291262,-0.724753987801583
NHERF3_PDZ1 binding DAP-1,1,MTSTFNPRECKLSKQEGQNYGFFLRIEGDTEGHLVRVVEKCSPAEKDGLQDGDRVLRINGVFVDKEEHMQVVDLVRKSGNSVTLLVLDGDSYEKAVKTRVDLKELG*,2,,FALSE,FALSE,373.333333333333,347,345,428,12,6,41,-1.49149349483759,0.165028838735856,-1.47961183364509,0.200775912019128,-1.18440082662483,0.0987026021876298,-1.29769218236441,0.0780460993559556,-0.0034825396836517,0.024759382810399,-0.0307434779978732,0.0286360196670221,0.0269084430993056,0.0151092150671249,0.0131250378755594,0.011940824965711,missense,"K28G,A47D",-1.29769218236441,-1.23644807111258
NHERF3_PDZ1 binding DAP-1,1,MTSTFNPRECKLSKQEGQNYGFFLRIEGDTEGHLVRVVEKCSPAEKAGLQDGDRVLRINGVFVDKEEHMQVVDLVRKSGNSVTLLVLDGDSYEKAVKTRVDLKELG*,1,,FALSE,FALSE,1014,1047,1016,979,3846,3205,4157,-0.179050180341021,0.0322223567748023,-0.143279145047891,0.0863002187885554,-0.187704419813331,0.049970911100697,-0.178157430980322,0.025838274753893,0.193424174860836,0.00483434091006085,0.159853335970071,0.0123087213881611,0.179480918731898,0.00764945630800437,0.184410580902357,0.00395318047664407,missense,K28G,-0.178157430980322,-0.093758464205857
NHERF3_PDZ1 binding DAP-1,1,MTSTFNPRECKLSKQEGQNYGFFLRIEGDTEGHLVRVVEKCSPAEKGGLQDGDRVLRINGVFVDKEEHMQVVDLVRKSGNSVTLLVLDGDSYEKAVKTRVDLKELG*,2,,FALSE,FALSE,821.666666666667,1091,771,603,3883,3005,3756,-0.189646502263769,0.0309466923226337,-0.0869825552802981,0.082801808789005,-0.0821515280714235,0.0566974168949134,-0.157394519399291,0.0258103718039971,0.191834401867963,0.00464295215188499,0.167882736686316,0.0118097544725438,0.195638763681656,0.00867913759747917,0.187587245655798,0.00394891140690857,missense,"K28G,A47G",-0.157394519399291,-0.0725661222589587
NHERF3_PDZ1 binding DAP-1,1,MTSTFNPRECKLSKQEGQNYGFFLRIEGDTEGHLVRVVEKCSPAEKVGLQDGDRVLRINGVFVDKEEHMQVVDLVRKSGNSVTLLVLDGDSYEKAVKTRVDLKELG*,2,,FALSE,FALSE,2911.33333333333,2704,3106,2924,1336,1040,1718,-0.757354654882911,0.0253867943262816,-0.73428524677822,0.0674655877259294,-0.694491439129297,0.0374874732629594,-0.737297093812207,0.0200687318514239,0.106660782620845,0.00380879707975974,0.0755600450952801,0.0096223988103855,0.101902882303677,0.00573851431775255,0.098863847620897,0.00307045728485028,missense,"K28G,A47V",-0.737297093812207,-0.66446257208408
NHERF3_PDZ1 binding DAP-1,1,MTSTFNPRECKLSKQEGQNYGFFLRIEGDTEGHLVRVVEKCSPAEK*GLQDGDRVLRINGVFVDKEEHMQVVDLVRKSGNSVTLLVLDGDSYEKAVKTRVDLKELG*,2,,FALSE,TRUE,260,207,275,298,5,3,6,-1.59363617650377,0.248756365084881,-1.59006192220654,0.266470484601042,-1.59849149897213,0.205590134312461,-1.59483342687996,0.136205726296785,-0.0188070719049654,0.0373210774361569,-0.0464966172886495,0.0380058243091899,-0.0364798049014129,0.0314713643425642,-0.0323367035840798,0.0208390778073312,stop,"K28G,A47*",-1.59483342687996,-1.53973496012739
NHERF3_PDZ1 binding DAP-1,1,MTSTFNPRECKLSKQEGQNYGFFLRIEGDTEGHLVRVVEKCSPAEKYGLQDGDRVLRINGVFVDKEEHMQVVDLVRKSGNSVTLLVLDGDSYEKAVKTRVDLKELG*,2,,FALSE,FALSE,406,384,419,415,167,101,286,-0.794948292958478,0.0646444367792215,-0.816581153162439,0.113376438289164,-0.667746060820169,0.0733727825357439,-0.751306578153377,0.0445947459532764,0.101020584922803,0.00969864642470895,0.0638224458482679,0.0161705150980269,0.105997016237006,0.0112317722819356,0.0967204374856278,0.00682286571926917,missense,"K28G,A47Y",-0.751306578153377,-0.678761808561542
NHERF3_PDZ1 binding DAP-1,1,MTSTFNPRECKLSKQEGQNYGFFLRIEGDTEGHLVRVVEKCSPAEKWGLQDGDRVLRINGVFVDKEEHMQVVDLVRKSGNSVTLLVLDGDSYEKAVKTRVDLKELG*,2,,FALSE,FALSE,254,219,232,311,39,16,34,-1.04982408777964,0.107528578418982,-1.12888133760168,0.15857772056309,-1.14727997393681,0.110621880531261,-1.10323387418953,0.069342250132317,0.0627814055077277,0.0161325817749642,0.0192800795171672,0.0226174279530283,0.0325908358053476,0.0169337965467145,0.0428765903580768,0.0106091614877787,missense,"K28G,A47W",-1.10323387418953,-1.0379678654259
NHERF3_PDZ1 binding DAP-1,1,MTSTFNPRECKLSKQEGQNYGFFLRIEGDTEGHLVRVVEKCSPAEKCGLQDGDRVLRINGVFVDKEEHMQVVDLVRKSGNSVTLLVLDGDSYEKAVKTRVDLKELG*,2,,FALSE,FALSE,1696.33333333333,1823,1505,1761,1456,1399,1801,-0.618596121392136,0.0282487668022855,-0.452176262483798,0.0808649637550873,-0.554187845666827,0.0456815978491394,-0.58872544626834,0.0230310224057158,0.127478814640125,0.00423818065095257,0.115796338091071,0.0115335085228904,0.123380301554338,0.00699285602623211,0.12159487521649,0.00352367907682033,missense,"K28G,A47C",-0.58872544626834,-0.512818081085033
NHERF3_PDZ1 binding DAP-1,1,MTSTFNPRECKLSKQEGQNYGFFLRIEGDTEGHLVRVVEKCSPAEKFGLQDGDRVLRINGVFVDKEEHMQVVDLVRKSGNSVTLLVLDGDSYEKAVKTRVDLKELG*,2,,FALSE,FALSE,213.666666666667,333,183,125,177,56,173,-0.751423522794195,0.0687185546168002,-0.795695427542561,0.151313289629385,-0.551439032496053,0.119799732687324,-0.71451173951099,0.0554600344621987,0.107550634182599,0.0103098889440649,0.066801309416094,0.0215813256387852,0.123801084881789,0.0183387254848252,0.102349940196154,0.00848522308699957,missense,"K28G,A47F",-0.71451173951099,-0.64120595810448
NHERF3_PDZ1 binding DAP-1,1,MTSTFNPRECKLSKQEGQNYGFFLRIEGDTEGHLVRVVEKCSPAEKQGLQDGDRVLRINGVFVDKEEHMQVVDLVRKSGNSVTLLVLDGDSYEKAVKTRVDLKELG*,2,,FALSE,FALSE,171.666666666667,190,179,146,97,6,169,-0.747297957498606,0.0883398670014887,-1.31311420908832,0.22118097708397,-0.523947211889821,0.111133623275839,-0.718902386858833,0.0660028154158959,0.108169595397168,0.0132536870601778,-0.00699645972575119,0.0315463281727955,0.128009482846178,0.0170121331965646,0.101678183991816,0.0100982377419123,missense,"K28G,A47Q",-0.718902386858833,-0.645687415322105
NHERF3_PDZ1 binding DAP-1,1,MTSTFNPRECKLSKQEGQNYGFFLRIEVDTEGHLVRVVEKCSPAEKKGLQDGDRVLRINGVFVDKEEHMQVVDLVRKSGNSVTLLVLDGDSYEKAVKTRVDLKELG*,2,,FALSE,FALSE,151,152,105,196,16,6,13,-1.20079050076082,0.154602797337043,-1.17649957725851,0.238476929638799,-1.28147524770614,0.158301018906294,-1.22890627955218,0.100338449810945,0.0401318174772595,0.0231951571140438,0.0124884438393171,0.034013194006147,0.0120484670386339,0.0242324324484726,0.0236490798503303,0.0153514893942211,missense,"K28V,A47K",-1.22890627955218,-1.16623949907133
NHERF3_PDZ1 binding DAP-1,1,MTSTFNPRECKLSKQEGQNYGFFLRIEVDTEGHLVRVVEKCSPAEKTGLQDGDRVLRINGVFVDKEEHMQVVDLVRKSGNSVTLLVLDGDSYEKAVKTRVDLKELG*,2,,FALSE,FALSE,610,583,775,472,30,11,25,-1.37600352247555,0.109520970610014,-1.52611354778986,0.151819454388815,-1.37221208351735,0.129282386464012,-1.40969198968842,0.0732085159306747,0.0138444951447942,0.0164315016567503,-0.0373758672491939,0.0216535182831121,-0.00184136297998835,0.0197903129014032,-0.0040106051160245,0.0112006888485318,missense,"K28V,A47T",-1.40969198968842,-1.35076432225751
NHERF3_PDZ1 binding DAP-1,1,MTSTFNPRECKLSKQEGQNYGFFLRIEVDTEGHLVRVVEKCSPAEKRGLQDGDRVLRINGVFVDKEEHMQVVDLVRKSGNSVTLLVLDGDSYEKAVKTRVDLKELG*,2,,FALSE,FALSE,582,661,496,589,35,16,29,-1.39216390230311,0.0980141431258751,-1.3116048805435,0.141339475194891,-1.31846509284387,0.111564287320404,-1.34971589044154,0.0653030843850102,0.0114199429660549,0.0147051249289286,-0.00678118907172276,0.0201587927092662,0.0063861287304382,0.0170780584662818,0.00516556267638249,0.00999118094045993,missense,"K28V,A47R",-1.34971589044154,-1.28954776315786
NHERF3_PDZ1 binding DAP-1,1,MTSTFNPRECKLSKQEGQNYGFFLRIEVDTEGHLVRVVEKCSPAEKSGLQDGDRVLRINGVFVDKEEHMQVVDLVRKSGNSVTLLVLDGDSYEKAVKTRVDLKELG*,2,,FALSE,FALSE,3712.33333333333,3727,4013,3397,5428,3041,5317,-0.447853139189599,0.018431560280688,-0.523785612962839,0.0489818002858208,-0.436572548806629,0.0301478468974309,-0.452165879029721,0.0149727741710685,0.153095494069763,0.00276529884278551,0.105582927786825,0.00698611592498847,0.141384637570387,0.00461497764484599,0.14248808965316,0.0022907906622268,missense,"K28V,A47S",-0.452165879029721,-0.37343411107934
NHERF3_PDZ1 binding DAP-1,1,MTSTFNPRECKLSKQEGQNYGFFLRIEVDTEGHLVRVVEKCSPAEKMGLQDGDRVLRINGVFVDKEEHMQVVDLVRKSGNSVTLLVLDGDSYEKAVKTRVDLKELG*,2,,FALSE,FALSE,513.666666666667,531,616,394,38,23,35,-1.31158469271671,0.0963474594734459,-1.2742590695778,0.127024043228396,-1.1938623845571,0.106589643950571,-1.26240356935494,0.0622910812393953,0.0235092936031412,0.0144550713086618,-0.00145467671005589,0.0181170288980008,0.0254600849962747,0.0163165490947845,0.0185240924690117,0.00953035326739552,missense,"K28V,A47M",-1.26240356935494,-1.20042959890507
NHERF3_PDZ1 binding DAP-1,1,MTSTFNPRECKLSKQEGQNYGFFLRIEVDTEGHLVRVVEKCSPAEKIGLQDGDRVLRINGVFVDKEEHMQVVDLVRKSGNSVTLLVLDGDSYEKAVKTRVDLKELG*,2,,FALSE,FALSE,1053.33333333333,1104,920,1136,40,14,101,-1.47984305045431,0.090526547914213,-1.5112337129552,0.134298921660753,-1.19659863112581,0.0656538095572562,-1.32361200043814,0.0494187540780508,-0.00173461602008657,0.0135817562038321,-0.0352536044803069,0.019154621305223,0.0250412253414425,0.0100501659185331,0.00915938150944368,0.00756092485517016,missense,"K28V,A47I",-1.32361200043814,-1.26290397763013
NHERF3_PDZ1 binding DAP-1,1,MTSTFNPRECKLSKQEGQNYGFFLRIEVDTEGHLVRVVEKCSPAEKQGLQDGDRVLRINGVFVDKEEHMQVVDLVRKSGNSVTLLVLDGDSYEKAVKTRVDLKELG*,2,,FALSE,FALSE,104.666666666667,152,123,39,22,11,19,-1.10986205849092,0.137894702956844,-1.06224628479629,0.200690721621416,-0.79811904019916,0.233473994827326,-1.03779702640588,0.102187951348447,0.0537738701497455,0.0206884309687198,0.0287840218151187,0.0286238692358285,0.0860397573530461,0.0357397750640964,0.0528882367073559,0.0156344577208303,missense,"K28V,A47Q",-1.03779702640588,-0.971177615477276
NHERF3_PDZ1 binding DAP-1,1,MTSTFNPRECKLSKQEGQNYGFFLRIEVDTEGHLVRVVEKCSPAEKHGLQDGDRVLRINGVFVDKEEHMQVVDLVRKSGNSVTLLVLDGDSYEKAVKTRVDLKELG*,2,,FALSE,FALSE,1146,1053,1124,1261,58,20,82,-1.37300783779134,0.0777488788441869,-1.44913133326735,0.122735219103211,-1.27999933778665,0.0703035923622439,-1.34130257185012,0.0479940379345056,0.0142939396445795,0.0116647142955645,-0.0263961427050093,0.0175053277693042,0.0122743966483809,0.0107619462248154,0.00645277581720502,0.00734294745160631,missense,"K28V,A47H",-1.34130257185012,-1.2809604355183
NHERF3_PDZ1 binding DAP-1,1,MTSTFNPRECKLSKQEGQNYGFFLRIEVDTEGHLVRVVEKCSPAEKPGLQDGDRVLRINGVFVDKEEHMQVVDLVRKSGNSVTLLVLDGDSYEKAVKTRVDLKELG*,2,,FALSE,FALSE,468,425,521,458,3,8,5,-1.94337197944977,0.311938904496706,-1.46959455925331,0.194342428557065,-1.72148856073628,0.220578734092247,-1.64489920769374,0.132098543701294,-0.0712781593462469,0.0468003944586465,-0.0293147465150561,0.0277184327060447,-0.055307971713937,0.0337657919727227,-0.0399966216376703,0.0202106908811467,missense,"K28V,A47P",-1.64489920769374,-1.59083622994224
NHERF3_PDZ1 binding DAP-1,1,MTSTFNPRECKLSKQEGQNYGFFLRIEVDTEGHLVRVVEKCSPAEKLGLQDGDRVLRINGVFVDKEEHMQVVDLVRKSGNSVTLLVLDGDSYEKAVKTRVDLKELG*,2,,FALSE,FALSE,482.666666666667,446,531,471,22,13,20,-1.40692104363828,0.123347937225767,-1.36574069336724,0.1461201881792,-1.39419181628691,0.120977647904145,-1.39145036511894,0.0743523376449058,0.00920591956079039,0.0185059703506372,-0.0145024051534768,0.0208406503567514,-0.00520598055007035,0.0185190386067423,-0.00121968990217283,0.0113756902258501,missense,"K28V,A47L",-1.39145036511894,-1.3321454140165
NHERF3_PDZ1 binding DAP-1,1,MTSTFNPRECKLSKQEGQNYGFFLRIEVDTEGHLVRVVEKCSPAEKEGLQDGDRVLRINGVFVDKEEHMQVVDLVRKSGNSVTLLVLDGDSYEKAVKTRVDLKELG*,2,,FALSE,FALSE,289.333333333333,335,189,344,33,14,23,-1.21782578333705,0.107194342061195,-1.11112044164335,0.172720350978487,-1.27983084186968,0.120132163286676,-1.22161635091473,0.0725782145429333,0.0375760030764606,0.0160824360792483,0.0218132587260279,0.0246345456373457,0.0123001896973074,0.0183896133571728,0.0247644176134047,0.0111042545794425,missense,"K28V,A47E",-1.22161635091473,-1.15879879597676
NHERF3_PDZ1 binding DAP-1,1,MTSTFNPRECKLSKQEGQNYGFFLRIEVDTEGHLVRVVEKCSPAEKGGLQDGDRVLRINGVFVDKEEHMQVVDLVRKSGNSVTLLVLDGDSYEKAVKTRVDLKELG*,2,,FALSE,FALSE,814.666666666667,708,934,802,1582,1591,2403,-0.330117512875416,0.03911719308046,-0.307805650638464,0.0829199540329875,-0.268199792912708,0.0519015828992209,-0.307701995465535,0.0292328395825249,0.170759445804894,0.00586877763526896,0.136387452027832,0.0118266051469908,0.167158833223402,0.00794500004019977,0.164590641372488,0.00447253896845778,missense,"K28V,A47G",-0.307701995465535,-0.225982343174778
NHERF3_PDZ1 binding DAP-1,1,MTSTFNPRECKLSKQEGQNYGFFLRIEVDTEGHLVRVVEKCSPAEKVGLQDGDRVLRINGVFVDKEEHMQVVDLVRKSGNSVTLLVLDGDSYEKAVKTRVDLKELG*,2,,FALSE,FALSE,1024.66666666667,1182,945,947,234,64,258,-1.01661680797631,0.0454615342785112,-1.12583324987121,0.0857839929703054,-0.912324310424654,0.0536646437732821,-0.99451431576813,0.0321582278212149,0.0677635150531925,0.0068206232254434,0.0197148184224417,0.0122350937675199,0.0685574220205296,0.00821488619651392,0.0595103648602271,0.00492011481405681,missense,"K28V,A47V",-0.99451431576813,-0.926999707160128
NHERF3_PDZ1 binding DAP-1,1,MTSTFNPRECKLSKQEGQNYGFFLRIEVDTEGHLVRVVEKCSPAEK*GLQDGDRVLRINGVFVDKEEHMQVVDLVRKSGNSVTLLVLDGDSYEKAVKTRVDLKELG*,2,,FALSE,TRUE,971,1000,922,991,24,8,10,-1.61965499098,0.113605942898549,-1.65767569105001,0.169008592021524,-1.75984054937877,0.157154462974312,-1.66545931596606,0.0808503382795093,-0.0227106913742921,0.017044372676364,-0.0561401506930878,0.0241051494492177,-0.0611788244757496,0.0240569197489202,-0.0431422580779496,0.0123698653203798,stop,"K28V,A47*",-1.66545931596606,-1.61182157408686
NHERF3_PDZ1 binding DAP-1,1,MTSTFNPRECKLSKQEGQNYGFFLRIEVDTEGHLVRVVEKCSPAEKYGLQDGDRVLRINGVFVDKEEHMQVVDLVRKSGNSVTLLVLDGDSYEKAVKTRVDLKELG*,2,,FALSE,FALSE,251,245,227,281,35,17,74,-1.10331995217028,0.111217614028978,-1.11171020265933,0.164404321796291,-0.918513801342615,0.0941883250689735,-1.01431567904948,0.0658573777705348,0.0547553865684504,0.0166860501600584,0.0217291430177099,0.0234484572624106,0.0676099459929199,0.0144181777251841,0.056480814184713,0.0100759862074857,missense,"K28V,A47Y",-1.01431567904948,-0.947210613517621
NHERF3_PDZ1 binding DAP-1,1,MTSTFNPRECKLSKQEGQNYGFFLRIEVDTEGHLVRVVEKCSPAEKWGLQDGDRVLRINGVFVDKEEHMQVVDLVRKSGNSVTLLVLDGDSYEKAVKTRVDLKELG*,2,,FALSE,FALSE,1559.33333333333,1561,1840,1277,50,33,43,-1.54265185163672,0.0796315202330094,-1.47645827342396,0.0994994759013757,-1.46310940821595,0.082809906866011,-1.4974505005967,0.049719002676769,-0.0111578608556553,0.0119471681939112,-0.030293695892015,0.0141912887861704,-0.0157557603459939,0.0126763901335516,-0.0174374006465469,0.00760686201273574,missense,"K28V,A47W",-1.4974505005967,-1.44033790468407
NHERF3_PDZ1 binding DAP-1,1,MTSTFNPRECKLSKQEGQNYGFFLRIEVDTEGHLVRVVEKCSPAEKCGLQDGDRVLRINGVFVDKEEHMQVVDLVRKSGNSVTLLVLDGDSYEKAVKTRVDLKELG*,2,,FALSE,FALSE,422.666666666667,418,435,415,193,157,365,-0.776657918698409,0.0611068719217297,-0.716421839566543,0.103321647357794,-0.596335095543437,0.0698447035447591,-0.701443039361666,0.0420157106788808,0.103764701536114,0.00916790329402834,0.0781078451530124,0.0147364327523763,0.116928477096225,0.010691700358125,0.104349413101272,0.00642828086434262,missense,"K28V,A47C",-0.701443039361666,-0.627866963653481
NHERF3_PDZ1 binding DAP-1,1,MTSTFNPRECKLSKQEGQNYGFFLRIEVDTEGHLVRVVEKCSPAEKFGLQDGDRVLRINGVFVDKEEHMQVVDLVRKSGNSVTLLVLDGDSYEKAVKTRVDLKELG*,2,,FALSE,FALSE,291.333333333333,331,377,166,70,42,64,-1.00085955536815,0.0830192222578963,-1.00709107601853,0.118035507319141,-0.822426363997588,0.113874786269044,-0.955575322878822,0.0583228665552615,0.0701275857959426,0.0124554273074349,0.0366506310483423,0.0168350230613114,0.0823188363759219,0.0174317454487284,0.0654679169002294,0.00892322802525502,missense,"K28V,A47F",-0.955575322878822,-0.887255355836493
NHERF3_PDZ1 binding DAP-1,1,MTSTFNPRECKLSKQEGQNYGFFLRIEVDTEGHLVRVVEKCSPAEKNGLQDGDRVLRINGVFVDKEEHMQVVDLVRKSGNSVTLLVLDGDSYEKAVKTRVDLKELG*,2,,FALSE,FALSE,49.6666666666667,84,26,39,16,6,9,-1.03177288882559,0.169231547196864,-0.819729800399636,0.369181141336651,-0.952814568617213,0.249615296069118,-0.983353798157728,0.13096430424751,0.0654896384960562,0.0253899178636884,0.0633733644654359,0.0526551134431048,0.0623592468397798,0.0382106561403813,0.0612178914171246,0.0200371555616547,missense,"K28V,A47N",-0.983353798157728,-0.915608361366405
NHERF3_PDZ1 binding DAP-1,1,MTSTFNPRECKLSKQEGQNYGFFLRIEVDTEGHLVRVVEKCSPAEKAGLQDGDRVLRINGVFVDKEEHMQVVDLVRKSGNSVTLLVLDGDSYEKAVKTRVDLKELG*,1,,FALSE,FALSE,268.333333333333,333,259,213,1096,456,663,-0.209578661091989,0.0555972081236528,-0.300078324872159,0.126881760048407,-0.260878910627579,0.0910859174806223,-0.232900693758561,0.0444483472772062,0.188843967260012,0.00834128489097741,0.137489575536534,0.0180967355077256,0.168279500586527,0.013943266806532,0.176035021786897,0.00680046714995447,missense,K28V,-0.232900693758561,-0.149633958331895
NHERF3_PDZ1 binding DAP-1,1,MTSTFNPRECKLSKQEGQNYGFFLRIE*DTEGHLVRVVEKCSPAEKNGLQDGDRVLRINGVFVDKEEHMQVVDLVRKSGNSVTLLVLDGDSYEKAVKTRVDLKELG*,2,,FALSE,TRUE,37,52,16,43,3,1,6,-1.37640484775383,0.33502758370689,-1.15378245408113,0.58587095313985,-1.08661141825847,0.266530026978946,-1.19385375957688,0.196496275553152,0.0137842840551906,0.0502644038495533,0.015728513723915,0.0835608812219037,0.0418778681149243,0.0407999324254513,0.0290120128999782,0.030063355531621,stop,"K28*,A47N",-1.19385375957688,-1.13046200290862
NHERF3_PDZ1 binding DAP-1,1,MTSTFNPRECKLSKQEGQNYGFFLRIE*DTEGHLVRVVEKCSPAEKRGLQDGDRVLRINGVFVDKEEHMQVVDLVRKSGNSVTLLVLDGDSYEKAVKTRVDLKELG*,2,,FALSE,TRUE,366,346,364,388,9,3,20,-1.5296474608232,0.191602107044996,-1.61021372550105,0.268287896769279,-1.33409205774365,0.126186832598167,-1.42225356754386,0.0980890307101075,-0.00920680373840069,0.028746187344863,-0.0493708038863555,0.0382650359350734,0.00399398132718876,0.0193164511381438,-0.00593248979319283,0.0150073348499289,stop,"K28*,A47R",-1.42225356754386,-1.36358570582244
NHERF3_PDZ1 binding DAP-1,1,MTSTFNPRECKLSKQEGQNYGFFLRIE*DTEGHLVRVVEKCSPAEKSGLQDGDRVLRINGVFVDKEEHMQVVDLVRKSGNSVTLLVLDGDSYEKAVKTRVDLKELG*,2,,FALSE,TRUE,92.6666666666667,80,116,82,37,41,53,-0.776967724665935,0.138630834222331,-0.749082286467602,0.178801364477538,-0.680683519586042,0.149494281453552,-0.736513163559266,0.0883682524482104,0.103718221147561,0.0207988732159083,0.0734495911304714,0.0255018609462542,0.104016573547723,0.0228843130750823,0.0989837866570942,0.0135200842030208,stop,"K28*,A47S",-0.736513163559266,-0.663662428139046
NHERF3_PDZ1 binding DAP-1,1,MTSTFNPRECKLSKQEGQNYGFFLRIE*DTEGHLVRVVEKCSPAEKMGLQDGDRVLRINGVFVDKEEHMQVVDLVRKSGNSVTLLVLDGDSYEKAVKTRVDLKELG*,2,,FALSE,TRUE,46.6666666666667,29,31,80,7,1,11,-0.963434618883836,0.268100163843232,-1.32292437826706,0.512707511040742,-1.09051831045338,0.197594811929064,-1.0701176427578,0.151918469716997,0.0757424730857523,0.0402232400044334,-0.00839565246114471,0.0731258158508272,0.0412798081539048,0.0302474549141978,0.0479432769229854,0.0232430816007323,stop,"K28*,A47M",-1.0701176427578,-1.00416670522951
NHERF3_PDZ1 binding DAP-1,1,MTSTFNPRECKLSKQEGQNYGFFLRIE*DTEGHLVRVVEKCSPAEKIGLQDGDRVLRINGVFVDKEEHMQVVDLVRKSGNSVTLLVLDGDSYEKAVKTRVDLKELG*,2,,FALSE,TRUE,153,193,181,85,6,2,3,-1.55480831157923,0.228419738556011,-1.59690798171822,0.325548163874022,-1.4521761510133,0.301682188245088,-1.53635782902652,0.158932105985532,-0.0129817023590037,0.0342699602789531,-0.0474730486386372,0.0464318828364793,-0.0140821171917346,0.0461809614244108,-0.0233901081168461,0.0243161474393436,stop,"K28*,A47I",-1.53635782902652,-1.48004993664583
NHERF3_PDZ1 binding DAP-1,1,MTSTFNPRECKLSKQEGQNYGFFLRIE*DTEGHLVRVVEKCSPAEKQGLQDGDRVLRINGVFVDKEEHMQVVDLVRKSGNSVTLLVLDGDSYEKAVKTRVDLKELG*,2,,FALSE,TRUE,292.666666666667,236,413,229,14,9,12,-1.36836702973069,0.155726438951966,-1.42323231911018,0.175985849141289,-1.34706921715049,0.160383791520994,-1.3767614781867,0.0943228740484258,0.0149902030625575,0.0233637377881774,-0.0227022499899771,0.0251002930901762,0.00200746133589519,0.0245512594973441,0.00102766684270475,0.014431123894331,stop,"K28*,A47Q",-1.3767614781867,-1.31715272315653
NHERF3_PDZ1 binding DAP-1,1,MTSTFNPRECKLSKQEGQNYGFFLRIE*DTEGHLVRVVEKCSPAEKHGLQDGDRVLRINGVFVDKEEHMQVVDLVRKSGNSVTLLVLDGDSYEKAVKTRVDLKELG*,2,,FALSE,TRUE,39.6666666666667,60,21,38,14,3,9,-0.973216538980025,0.188358959254634,-0.942372829920799,0.435023553999671,-0.945906571133402,0.251546164852245,-0.961149507355327,0.142459879858678,0.074274885322683,0.028259615796112,0.0458811853983743,0.0620460040384009,0.0634167105474504,0.0385062300266219,0.0646150829763076,0.0217959450128354,stop,"K28*,A47H",-0.961149507355327,-0.892944828771932
NHERF3_PDZ1 binding DAP-1,1,MTSTFNPRECKLSKQEGQNYGFFLRIE*DTEGHLVRVVEKCSPAEKLGLQDGDRVLRINGVFVDKEEHMQVVDLVRKSGNSVTLLVLDGDSYEKAVKTRVDLKELG*,2,,FALSE,TRUE,166,204,150,144,7,4,5,-1.51247362698122,0.213623366091376,-1.36259902510741,0.25673626069266,-1.43002756704634,0.239177836523576,-1.44438945779091,0.135376260174466,-0.00663020240209397,0.0320500510021053,-0.0140543191596391,0.0366174634023443,-0.0106916521870428,0.0366129087909424,-0.00931921626743598,0.0207121719162831,stop,"K28*,A47L",-1.44438945779091,-1.38617942316231
NHERF3_PDZ1 binding DAP-1,1,MTSTFNPRECKLSKQEGQNYGFFLRIE*DTEGHLVRVVEKCSPAEKEGLQDGDRVLRINGVFVDKEEHMQVVDLVRKSGNSVTLLVLDGDSYEKAVKTRVDLKELG*,2,,FALSE,TRUE,41,34,30,59,3,1,5,-1.25380947237568,0.348483465108849,-1.31453891341512,0.51548695177926,-1.21922623321996,0.263219565951976,-1.24357121332988,0.194510686363422,0.0321773470678354,0.0522831983901589,-0.00719966070096548,0.0735222385035803,0.0215774331118936,0.0402931730643076,0.0214053878680496,0.0297595661921918,stop,"K28*,A47E",-1.24357121332988,-1.18120774136398
NHERF3_PDZ1 binding DAP-1,1,MTSTFNPRECKLSKQEGQNYGFFLRIE*DTEGHLVRVVEKCSPAEKGGLQDGDRVLRINGVFVDKEEHMQVVDLVRKSGNSVTLLVLDGDSYEKAVKTRVDLKELG*,2,,FALSE,TRUE,263.333333333333,289,263,238,90,104,95,-0.889926118380186,0.0797833057259757,-0.684054513749278,0.120769090607451,-0.809404399536343,0.0949797019047199,-0.821456278837356,0.0545128428607896,0.0867710006917752,0.0119699406690386,0.0827242922623839,0.0172249052140969,0.0843122150435622,0.0145393202538046,0.0859877384247299,0.00834030554192365,stop,"K28*,A47G",-0.821456278837356,-0.750362385319074
NHERF3_PDZ1 binding DAP-1,1,MTSTFNPRECKLSKQEGQNYGFFLRIE*DTEGHLVRVVEKCSPAEKVGLQDGDRVLRINGVFVDKEEHMQVVDLVRKSGNSVTLLVLDGDSYEKAVKTRVDLKELG*,2,,FALSE,TRUE,187,217,123,221,30,10,24,-1.12182227824237,0.117572296916079,-1.09125519394113,0.214195141486182,-1.15304375694596,0.12762499973062,-1.12986289168419,0.0801843213965769,0.0519794706884689,0.0176394473204919,0.0246465748254049,0.0305499610112319,0.0317085263711965,0.0195366031506043,0.0388024285545217,0.0122679666849716,stop,"K28*,A47V",-1.12986289168419,-1.06514763943083
NHERF3_PDZ1 binding DAP-1,1,MTSTFNPRECKLSKQEGQNYGFFLRIE*DTEGHLVRVVEKCSPAEK*GLQDGDRVLRINGVFVDKEEHMQVVDLVRKSGNSVTLLVLDGDSYEKAVKTRVDLKELG*,2,,FALSE,TRUE,213.333333333333,221,158,261,0,0,3,,,,,-1.75052934258795,0.282196802046228,-1.75052934258795,0.282196802046228,,,,,-0.0597534818523659,0.0431981738968348,-0.0561577233747804,0.0431752854649268,stop,"K28*,A47*",-1.75052934258795,-1.6986510674634
NHERF3_PDZ1 binding DAP-1,1,MTSTFNPRECKLSKQEGQNYGFFLRIE*DTEGHLVRVVEKCSPAEKWGLQDGDRVLRINGVFVDKEEHMQVVDLVRKSGNSVTLLVLDGDSYEKAVKTRVDLKELG*,2,,FALSE,TRUE,67.6666666666667,51,103,49,4,0,5,-1.28779447266414,0.298154502396272,,,-1.16983606758701,0.272479536828635,-1.2235186018566,0.201137677485761,0.0270785556178127,0.0447323117463675,,,0.0291379899585152,0.0417106725870131,0.0244733787821858,0.030773476454129,stop,"K28*,A47W",-1.2235186018566,-1.16074039035631
NHERF3_PDZ1 binding DAP-1,1,MTSTFNPRECKLSKQEGQNYGFFLRIE*DTEGHLVRVVEKCSPAEKCGLQDGDRVLRINGVFVDKEEHMQVVDLVRKSGNSVTLLVLDGDSYEKAVKTRVDLKELG*,2,,FALSE,TRUE,104,115,111,86,21,19,29,-1.04394392990297,0.146663863512713,-0.896131324916334,0.196061550523039,-0.851946236558968,0.159535270519563,-0.942069869831279,0.0945780219179619,0.0636636093756667,0.0220040737666198,0.0524764618606942,0.0279636255179341,0.0777999879018347,0.0244213694436329,0.0675342117215482,0.014470160772223,stop,"K28*,A47C",-0.942069869831279,-0.873470575315018
NHERF3_PDZ1 binding DAP-1,1,MTSTFNPRECKLSKQEGQNYGFFLRIE*DTEGHLVRVVEKCSPAEKFGLQDGDRVLRINGVFVDKEEHMQVVDLVRKSGNSVTLLVLDGDSYEKAVKTRVDLKELG*,2,,FALSE,TRUE,67,55,83,63,8,5,10,-1.10958134697477,0.228201345426597,-1.16319703004109,0.267986692997621,-1.05233376200453,0.214171198270757,-1.10045127879209,0.134928151241146,0.0538159854790463,0.034237194617292,0.0143857431712374,0.0382220762142472,0.0471250294749993,0.0327849380273205,0.043302319316545,0.0206436125599218,stop,"K28*,A47F",-1.10045127879209,-1.03512771880522
NHERF3_PDZ1 binding DAP-1,1,MTSTFNPRECKLSKQEGQNYGFFLRIEYDTEGHLVRVVEKCSPAEKKGLQDGDRVLRINGVFVDKEEHMQVVDLVRKSGNSVTLLVLDGDSYEKAVKTRVDLKELG*,2,,FALSE,FALSE,180.666666666667,172,195,175,7,3,1,-1.47709137079874,0.214427267676406,-1.51226967477541,0.276251815477234,-1.93639098116285,0.477648690104092,-1.54014932327655,0.159646418264824,-0.00132177975167649,0.0321706608739198,-0.0354013603677521,0.0394009039306616,-0.088204843900734,0.07311759391707,-0.0239701956493649,0.0244254351291611,missense,"K28Y,A47K",-1.54014932327655,-1.48391984873994
NHERF3_PDZ1 binding DAP-1,1,MTSTFNPRECKLSKQEGQNYGFFLRIEYDTEGHLVRVVEKCSPAEKNGLQDGDRVLRINGVFVDKEEHMQVVDLVRKSGNSVTLLVLDGDSYEKAVKTRVDLKELG*,2,,FALSE,FALSE,75.6666666666667,118,52,57,6,2,11,-1.41284551399798,0.234841635057753,-1.27794319586245,0.377370650924557,-1.00037020139212,0.21512111804114,-1.20198616416343,0.146233871804146,0.00831706746252575,0.0352334415412183,-0.001980131739408,0.0538231567370642,0.0550795169509636,0.0329303500204101,0.0277677787804038,0.0223733547439394,missense,"K28Y,A47N",-1.20198616416343,-1.13876260651983
NHERF3_PDZ1 binding DAP-1,1,MTSTFNPRECKLSKQEGQNYGFFLRIEYDTEGHLVRVVEKCSPAEKTGLQDGDRVLRINGVFVDKEEHMQVVDLVRKSGNSVTLLVLDGDSYEKAVKTRVDLKELG*,2,,FALSE,FALSE,1234.66666666667,1326,1211,1167,32,22,32,-1.61971671394217,0.0985022624928512,-1.47114720371217,0.121896396540784,-1.51338090766258,0.0965790065737947,-1.54262372649555,0.0600219716162588,-0.0227199517100026,0.0147783577914798,-0.0295361951779591,0.0173856892172825,-0.023451230172029,0.0147841389076935,-0.0243487721057987,0.00918318613077402,missense,"K28Y,A47T",-1.54262372649555,-1.48644542897597
NHERF3_PDZ1 binding DAP-1,1,MTSTFNPRECKLSKQEGQNYGFFLRIEYDTEGHLVRVVEKCSPAEKRGLQDGDRVLRINGVFVDKEEHMQVVDLVRKSGNSVTLLVLDGDSYEKAVKTRVDLKELG*,2,,FALSE,FALSE,383.666666666667,398,425,328,4,16,7,-1.75667106180715,0.273259632491784,-1.27756196809811,0.145800712743161,-1.52390328354825,0.196064753264168,-1.42591281297569,0.107553502387099,-0.0432673005995205,0.0409973184039803,-0.0019257584550457,0.0207950846074664,-0.0250619763605793,0.0300132363128555,-0.00649234364327178,0.0164553713388821,missense,"K28Y,A47R",-1.42591281297569,-1.36732063385295
NHERF3_PDZ1 binding DAP-1,1,MTSTFNPRECKLSKQEGQNYGFFLRIEYDTEGHLVRVVEKCSPAEKSGLQDGDRVLRINGVFVDKEEHMQVVDLVRKSGNSVTLLVLDGDSYEKAVKTRVDLKELG*,2,,FALSE,FALSE,196.333333333333,149,304,136,247,236,458,-0.416506729669094,0.0859631279735532,-0.526404329355168,0.108295792068293,-0.362292955854702,0.11211397432344,-0.433356571399703,0.0577208095034485,0.157798416049914,0.0128971033752665,0.105209428728303,0.0154458789420312,0.152755222743771,0.0171622035542978,0.145365858715159,0.00883111505696582,missense,"K28Y,A47S",-0.433356571399703,-0.35423577863333
NHERF3_PDZ1 binding DAP-1,1,MTSTFNPRECKLSKQEGQNYGFFLRIEYDTEGHLVRVVEKCSPAEKMGLQDGDRVLRINGVFVDKEEHMQVVDLVRKSGNSVTLLVLDGDSYEKAVKTRVDLKELG*,2,,FALSE,FALSE,104.333333333333,138,64,111,9,1,7,-1.34102929533701,0.195573673231171,-1.50830473077565,0.467613421382578,-1.29781783232642,0.213071214141489,-1.33748742911478,0.137692928645647,0.0190917009353348,0.0293420439740049,-0.0348358532149567,0.0666941915322953,0.00954677386836614,0.0326165544547381,0.0070364814988178,0.0210666154175756,missense,"K28Y,A47M",-1.33748742911478,-1.27706638582744
NHERF3_PDZ1 binding DAP-1,1,MTSTFNPRECKLSKQEGQNYGFFLRIEYDTEGHLVRVVEKCSPAEKIGLQDGDRVLRINGVFVDKEEHMQVVDLVRKSGNSVTLLVLDGDSYEKAVKTRVDLKELG*,2,,FALSE,FALSE,58.6666666666667,89,31,56,4,2,1,-1.44845609046312,0.285189697815135,-1.1456632399198,0.420751734282286,-1.63336646647092,0.495542440497792,-1.40497077138744,0.213122798587779,0.00297438977326023,0.0427871937770157,0.0168865310082911,0.0600104605013241,-0.0418184015819396,0.0758567367265161,-0.00328827252256864,0.0326071649337971,missense,"K28Y,A47I",-1.40497077138744,-1.34594545702997
NHERF3_PDZ1 binding DAP-1,1,MTSTFNPRECKLSKQEGQNYGFFLRIEYDTEGHLVRVVEKCSPAEKQGLQDGDRVLRINGVFVDKEEHMQVVDLVRKSGNSVTLLVLDGDSYEKAVKTRVDLKELG*,2,,FALSE,FALSE,33.6666666666667,31,26,44,6,0,2,-1.02715616620299,0.276832027529806,,,-1.38489351159715,0.37840029821075,-1.15187277584434,0.223424851596434,0.066182288360275,0.0415332871290462,,,-0.00378261295688143,0.0579248303531248,0.0354349806430849,0.0341833489170962,missense,"K28Y,A47Q",-1.15187277584434,-1.08761274455412
NHERF3_PDZ1 binding DAP-1,1,MTSTFNPRECKLSKQEGQNYGFFLRIEYDTEGHLVRVVEKCSPAEKHGLQDGDRVLRINGVFVDKEEHMQVVDLVRKSGNSVTLLVLDGDSYEKAVKTRVDLKELG*,2,,FALSE,FALSE,255.333333333333,345,250,171,30,42,26,-1.25802179548124,0.110510350554367,-0.900913566128474,0.142054201347882,-1.06377393229836,0.134285974920622,-1.10569616170919,0.0731481135605448,0.0315453695232395,0.0165799389661006,0.0517943862470108,0.0202607317913392,0.0453737889854588,0.0205562531342107,0.0424998675682125,0.0111914474625409,missense,"K28Y,A47H",-1.10569616170919,-1.0404810793788
NHERF3_PDZ1 binding DAP-1,1,MTSTFNPRECKLSKQEGQNYGFFLRIEYDTEGHLVRVVEKCSPAEKPGLQDGDRVLRINGVFVDKEEHMQVVDLVRKSGNSVTLLVLDGDSYEKAVKTRVDLKELG*,2,,FALSE,FALSE,77.3333333333333,56,121,55,1,0,1,-1.61038984804229,0.554561488486451,,,-1.45836114954684,0.519042446956212,-1.52935129062782,0.378953513104775,-0.0213206360206641,0.0832012167722868,,,-0.0150289055332966,0.0794540750315805,-0.0223181282315624,0.0579787793043639,missense,"K28Y,A47P",-1.52935129062782,-1.47289848502837
NHERF3_PDZ1 binding DAP-1,1,MTSTFNPRECKLSKQEGQNYGFFLRIEYDTEGHLVRVVEKCSPAEKLGLQDGDRVLRINGVFVDKEEHMQVVDLVRKSGNSVTLLVLDGDSYEKAVKTRVDLKELG*,2,,FALSE,FALSE,354,391,317,354,10,1,9,-1.59859443797199,0.176401490714922,-1.90761476964731,0.431101831487261,-1.53101943353387,0.172386516535268,-1.5900063883361,0.118538308700914,-0.0195509630618446,0.0264656291009023,-0.0917881539734199,0.0614866614267071,-0.0261513036751552,0.0263886148417096,-0.0315981808029204,0.0181360145812467,missense,"K28Y,A47L",-1.5900063883361,-1.53480808602242
NHERF3_PDZ1 binding DAP-1,1,MTSTFNPRECKLSKQEGQNYGFFLRIEYDTEGHLVRVVEKCSPAEKEGLQDGDRVLRINGVFVDKEEHMQVVDLVRKSGNSVTLLVLDGDSYEKAVKTRVDLKELG*,2,,FALSE,FALSE,61.6666666666667,53,65,67,8,1,1,-1.09889349518248,0.229555362575606,-1.51226967477541,0.466929788552031,-1.68106092210751,0.491281861218171,-1.25438134958363,0.189979596056817,0.0554194907571131,0.0344403386809657,-0.0354013603677521,0.0665966871903467,-0.0491193822222745,0.0752045349889778,0.0197514686340749,0.0290663226258704,missense,"K28Y,A47E",-1.25438134958363,-1.19224145901422
NHERF3_PDZ1 binding DAP-1,1,MTSTFNPRECKLSKQEGQNYGFFLRIEYDTEGHLVRVVEKCSPAEKDGLQDGDRVLRINGVFVDKEEHMQVVDLVRKSGNSVTLLVLDGDSYEKAVKTRVDLKELG*,2,,FALSE,FALSE,58.6666666666667,55,58,63,1,0,5,-1.70958134697477,0.548452361311811,,,-1.23667136804138,0.260271502782596,-1.3235965514317,0.235137815596964,-0.0362024003984499,0.0822846604933176,,,0.018906963559421,0.0398418889089724,0.00916174516225055,0.035975398156125,missense,"K28Y,A47D",-1.3235965514317,-1.26288820909854
NHERF3_PDZ1 binding DAP-1,1,MTSTFNPRECKLSKQEGQNYGFFLRIEYDTEGHLVRVVEKCSPAEKGGLQDGDRVLRINGVFVDKEEHMQVVDLVRKSGNSVTLLVLDGDSYEKAVKTRVDLKELG*,2,,FALSE,FALSE,132,177,91,128,505,127,302,-0.250831118131359,0.0756971183120759,-0.363596419913756,0.18318176477808,-0.334715137334456,0.112478189753545,-0.286089806530629,0.0594057692422209,0.182654834599738,0.0113568873433849,0.128430194854206,0.0261266232889788,0.156976785112638,0.0172179569908055,0.16789724307747,0.00908890896955058,missense,"K28Y,A47G",-0.286089806530629,-0.203923158635942
NHERF3_PDZ1 binding DAP-1,1,MTSTFNPRECKLSKQEGQNYGFFLRIEYDTEGHLVRVVEKCSPAEKVGLQDGDRVLRINGVFVDKEEHMQVVDLVRKSGNSVTLLVLDGDSYEKAVKTRVDLKELG*,2,,FALSE,FALSE,420.333333333333,412,514,335,87,12,34,-1.0009932567399,0.0747406404205739,-1.38275332480605,0.159944606320901,-1.1683958895987,0.108403705479589,-1.09719454781386,0.0574295661813074,0.0701075264931524,0.011213386350184,-0.0169288618114005,0.0228123824525477,0.0293584497891378,0.0165942423387259,0.0438005896323237,0.00878655568038176,missense,"K28Y,A47V",-1.09719454781386,-1.03180363026155
NHERF3_PDZ1 binding DAP-1,1,MTSTFNPRECKLSKQEGQNYGFFLRIEYDTEGHLVRVVEKCSPAEK*GLQDGDRVLRINGVFVDKEEHMQVVDLVRKSGNSVTLLVLDGDSYEKAVKTRVDLKELG*,2,,FALSE,TRUE,38,48,46,20,0,0,2,,,,,-1.17520883517061,0.426964321026551,-1.17520883517061,0.426964321026551,,,,,0.0283155364554968,0.0653589227578402,0.0318646318094614,0.0653242925149809,stop,"K28Y,A47*",-1.17520883517061,-1.11143145355384
NHERF3_PDZ1 binding DAP-1,1,MTSTFNPRECKLSKQEGQNYGFFLRIEYDTEGHLVRVVEKCSPAEKYGLQDGDRVLRINGVFVDKEEHMQVVDLVRKSGNSVTLLVLDGDSYEKAVKTRVDLKELG*,2,,FALSE,FALSE,61,74,69,40,13,4,8,-1.05511213376741,0.184912057224462,-1.17301962282814,0.294784020400524,-0.990871229133765,0.253823312781491,-1.06150446630116,0.133302980115845,0.061988036567286,0.0277424748677221,0.0129847784967285,0.0420440924452582,0.056533602371075,0.0388548116955958,0.0492610677327282,0.0203949661303541,missense,"K28Y,A47Y",-1.06150446630116,-0.995375386150505
NHERF3_PDZ1 binding DAP-1,1,MTSTFNPRECKLSKQEGQNYGFFLRIEYDTEGHLVRVVEKCSPAEKWGLQDGDRVLRINGVFVDKEEHMQVVDLVRKSGNSVTLLVLDGDSYEKAVKTRVDLKELG*,2,,FALSE,FALSE,887,819,994,848,17,31,17,-1.67136076434798,0.133950844273036,-1.33155866564427,0.116929703850087,-1.60260101612292,0.125661873702462,-1.51939748152433,0.0721313423386624,-0.0304681418061802,0.0200967313139776,-0.00962713297421039,0.0166773058851361,-0.0371088823226478,0.019236091383884,-0.0207952245473593,0.0110358844390091,missense,"K28Y,A47W",-1.51939748152433,-1.46273880557436
NHERF3_PDZ1 binding DAP-1,1,MTSTFNPRECKLSKQEGQNYGFFLRIEYDTEGHLVRVVEKCSPAEKCGLQDGDRVLRINGVFVDKEEHMQVVDLVRKSGNSVTLLVLDGDSYEKAVKTRVDLKELG*,2,,FALSE,FALSE,104,94,155,63,30,9,26,-0.882849055483666,0.138580018911246,-1.17260748129617,0.204163170754335,-0.798222229479976,0.180026772423028,-0.923444789465353,0.0967110816524795,0.0878327769896055,0.0207912493621055,0.0130435609118916,0.0291191334369121,0.0860239613253638,0.0275581713358392,0.0703837945508898,0.0147965126737461,missense,"K28Y,A47C",-0.923444789465353,-0.854460280426329
NHERF3_PDZ1 binding DAP-1,1,MTSTFNPRECKLSKQEGQNYGFFLRIEYDTEGHLVRVVEKCSPAEKFGLQDGDRVLRINGVFVDKEEHMQVVDLVRKSGNSVTLLVLDGDSYEKAVKTRVDLKELG*,2,,FALSE,FALSE,720.666666666667,614,820,728,39,8,36,-1.34864792957143,0.0942272249250908,-1.6287501466983,0.173670080459905,-1.3624850672408,0.0963294124593979,-1.39115634921119,0.0628013117428207,0.0179486723413798,0.0141369711557874,-0.0520145937544839,0.0247700024849064,-0.00035236899577365,0.0147459314940051,-0.00117470632809824,0.00960841704231631,missense,"K28Y,A47F",-1.39115634921119,-1.33184531710425
NHERF3_PDZ1 binding DAP-1,1,MTSTFNPRECKLSKQEGQNYGFFLRIESDTEGHLVRVVEKCSPAEKKGLQDGDRVLRINGVFVDKEEHMQVVDLVRKSGNSVTLLVLDGDSYEKAVKTRVDLKELG*,2,,FALSE,FALSE,78.3333333333333,96,80,59,44,1,91,-0.769288112693837,0.133499233196149,-1.49180005176238,0.470564353739122,-0.466551130699507,0.167838089695322,-0.691431577930505,0.101995373995802,0.104870398270717,0.020028975813668,-0.0324818441704013,0.0671150734804745,0.136795570704998,0.0256923499224607,0.105881137423013,0.0156049939490432,missense,"K28S,A47K",-0.691431577930505,-0.61764843947351
NHERF3_PDZ1 binding DAP-1,1,MTSTFNPRECKLSKQEGQNYGFFLRIESDTEGHLVRVVEKCSPAEKAGLQDGDRVLRINGVFVDKEEHMQVVDLVRKSGNSVTLLVLDGDSYEKAVKTRVDLKELG*,1,,FALSE,FALSE,1128.66666666667,1060,1226,1100,3844,4254,4162,-0.181500669906668,0.0318983847747739,-0.121631699121235,0.0749435949652132,-0.227949489311197,0.0485202388173204,-0.187221294039655,0.0251131855496939,0.193056526335321,0.00478573518254074,0.162940841244297,0.0106889628230737,0.17332027659119,0.0074273900297538,0.183023836360377,0.00384224394883146,missense,K28S,-0.187221294039655,-0.10300979124463
NHERF3_PDZ1 binding DAP-1,1,MTSTFNPRECKLSKQEGQNYGFFLRIEWDTEGHLVRVVEKCSPAEKKGLQDGDRVLRINGVFVDKEEHMQVVDLVRKSGNSVTLLVLDGDSYEKAVKTRVDLKELG*,2,,FALSE,FALSE,54.6666666666667,63,59,42,5,1,4,-1.28437976999235,0.26703811457339,-1.48750190411257,0.471361422309022,-1.18818423536465,0.300098244927498,-1.27918460122115,0.183716579038155,0.0275908656557559,0.0400639000694441,-0.0318688132575092,0.0672287567954403,0.026329285761304,0.045938494258306,0.015956643667445,0.0281080993374005,missense,"K28W,A47K",-1.27918460122115,-1.21755770563242
NHERF3_PDZ1 binding DAP-1,1,MTSTFNPRECKLSKQEGQNYGFFLRIEWDTEGHLVRVVEKCSPAEKTGLQDGDRVLRINGVFVDKEEHMQVVDLVRKSGNSVTLLVLDGDSYEKAVKTRVDLKELG*,2,,FALSE,FALSE,46.6666666666667,90,34,16,17,2,3,-1.03418745528571,0.163942959294996,-1.16928621688425,0.411663992149918,-1.00803479383881,0.40468690767335,-1.04714148023489,0.142547596773957,0.065127379537167,0.0245964676195261,0.0135172621246658,0.0587143052015463,0.0539062350605959,0.0619487367846994,0.0514585625981663,0.0218093654443563,missense,"K28W,A47T",-1.04714148023489,-0.980715336623876
NHERF3_PDZ1 binding DAP-1,1,MTSTFNPRECKLSKQEGQNYGFFLRIEWDTEGHLVRVVEKCSPAEKSGLQDGDRVLRINGVFVDKEEHMQVVDLVRKSGNSVTLLVLDGDSYEKAVKTRVDLKELG*,2,,FALSE,FALSE,672.666666666667,575,689,754,561,373,656,-0.561311909123811,0.0465198279981677,-0.596889902203108,0.086155272506738,-0.59956277849303,0.0525619519956791,-0.580751790021091,0.0322956347063269,0.13607320184789,0.00697939971282302,0.0951562991968944,0.0122880481682761,0.116434389252814,0.00804608814204234,0.12281482130439,0.00494113766565023,missense,"K28W,A47S",-0.580751790021091,-0.504679509136718
NHERF3_PDZ1 binding DAP-1,1,MTSTFNPRECKLSKQEGQNYGFFLRIEWDTEGHLVRVVEKCSPAEKMGLQDGDRVLRINGVFVDKEEHMQVVDLVRKSGNSVTLLVLDGDSYEKAVKTRVDLKELG*,2,,FALSE,FALSE,122.666666666667,160,80,128,17,6,16,-1.20020245499725,0.149952972442257,-1.10715667587853,0.25941317964204,-1.11586538084307,0.161578944768502,-1.15295509786747,0.101203885316189,0.0402200423613576,0.0224975408946411,0.022378597830979,0.0369992637035387,0.0373997246571048,0.0247342113856889,0.0352693885386578,0.0154838984956689,missense,"K28W,A47M",-1.15295509786747,-1.08871745177793
NHERF3_PDZ1 binding DAP-1,1,MTSTFNPRECKLSKQEGQNYGFFLRIEWDTEGHLVRVVEKCSPAEKIGLQDGDRVLRINGVFVDKEEHMQVVDLVRKSGNSVTLLVLDGDSYEKAVKTRVDLKELG*,2,,FALSE,FALSE,73.3333333333333,92,42,86,6,3,5,-1.34102929533701,0.239403766879258,-1.11963396826806,0.354916204052646,-1.31943615697205,0.248300937911747,-1.29036792993556,0.155032066356579,0.0190917009353348,0.0359179011124386,0.0205990019289384,0.0506205515252652,0.00623747999746313,0.0380094565809491,0.0142456270783418,0.0237194527812766,missense,"K28W,A47I",-1.29036792993556,-1.2289723343224
NHERF3_PDZ1 binding DAP-1,1,MTSTFNPRECKLSKQEGQNYGFFLRIEWDTEGHLVRVVEKCSPAEKQGLQDGDRVLRINGVFVDKEEHMQVVDLVRKSGNSVTLLVLDGDSYEKAVKTRVDLKELG*,2,,FALSE,FALSE,978.333333333333,963,1220,752,81,16,31,-1.26761780126161,0.0675742247314545,-1.55309249295278,0.135532272897313,-1.41087791062383,0.100977286161064,-1.34726883825636,0.0518817578022624,0.0301056746045403,0.0101382043954145,-0.0412237870345482,0.0193305302073982,-0.00776025756383761,0.0154574195582185,0.00553995450462574,0.00793775722223784,missense,"K28W,A47Q",-1.34726883825636,-1.28705009964531
NHERF3_PDZ1 binding DAP-1,1,MTSTFNPRECKLSKQEGQNYGFFLRIEWDTEGHLVRVVEKCSPAEKHGLQDGDRVLRINGVFVDKEEHMQVVDLVRKSGNSVTLLVLDGDSYEKAVKTRVDLKELG*,2,,FALSE,FALSE,56.3333333333333,87,71,11,5,7,7,-1.37751248446212,0.259525904830002,-1.03721414641455,0.25965161497504,-0.683054819932451,0.403549293416166,-1.11755094417329,0.167084525914082,0.013618104607493,0.0389368384103225,0.0323542748389905,0.0370332709647506,0.103653579197741,0.061774592860484,0.0406861205189863,0.0255634438477113,missense,"K28W,A47H",-1.11755094417329,-1.05258104920744
NHERF3_PDZ1 binding DAP-1,1,MTSTFNPRECKLSKQEGQNYGFFLRIEWDTEGHLVRVVEKCSPAEKPGLQDGDRVLRINGVFVDKEEHMQVVDLVRKSGNSVTLLVLDGDSYEKAVKTRVDLKELG*,2,,FALSE,FALSE,512.333333333333,580,583,374,20,7,24,-1.50321625780369,0.126533785969901,-1.56628177913491,0.186319193994522,-1.11251446350998,0.214096085155413,-1.44390424252544,0.094038663082505,-0.00524131335070629,0.0189839452866318,-0.0431049323109266,0.0265741046817535,0.0379126769961077,0.0327734398480533,-0.00924497975076799,0.0143876404476834,missense,"K28W,A47P",-1.44390424252544,-1.38568417239829
NHERF3_PDZ1 binding DAP-1,1,MTSTFNPRECKLSKQEGQNYGFFLRIEWDTEGHLVRVVEKCSPAEKRGLQDGDRVLRINGVFVDKEEHMQVVDLVRKSGNSVTLLVLDGDSYEKAVKTRVDLKELG*,2,,FALSE,FALSE,432,383,454,459,18,4,20,-1.43479158118078,0.13513865697547,-1.64033482469038,0.233612098275124,-1.38652675148396,0.125246774010498,-1.43983065962696,0.0854892182767297,0.00502448488893412,0.0202749396176407,-0.0536668789488642,0.0333193388259814,-0.00403262635226395,0.019172548676993,-0.00862173347996861,0.0130796003941483,missense,"K28W,A47R",-1.43983065962696,-1.3815263373376
NHERF3_PDZ1 binding DAP-1,1,MTSTFNPRECKLSKQEGQNYGFFLRIEWDTEGHLVRVVEKCSPAEKLGLQDGDRVLRINGVFVDKEEHMQVVDLVRKSGNSVTLLVLDGDSYEKAVKTRVDLKELG*,2,,FALSE,FALSE,339.666666666667,342,398,279,9,5,10,-1.55977721886994,0.188263285900966,-1.56300829505261,0.211548439306856,-1.41024058198684,0.170387424264172,-1.50003219164437,0.108462572557862,-0.0137271907154781,0.0282452618613309,-0.0426380458521986,0.0301724704303265,-0.00766269645368145,0.0260825974278465,-0.0178323918270177,0.0165944564165504,missense,"K28W,A47L",-1.50003219164437,-1.44297299173677
NHERF3_PDZ1 binding DAP-1,1,MTSTFNPRECKLSKQEGQNYGFFLRIEWDTEGHLVRVVEKCSPAEKEGLQDGDRVLRINGVFVDKEEHMQVVDLVRKSGNSVTLLVLDGDSYEKAVKTRVDLKELG*,2,,FALSE,FALSE,50.3333333333333,62,33,56,10,8,9,-1.07976304736974,0.207641559588531,-0.807129529520008,0.327808304164756,-1.04903008038871,0.226152493697962,-1.01947697590656,0.13860578491008,0.0582896441458069,0.0311525967254092,0.0651705003922023,0.0467542393441142,0.047630751056199,0.0346190129694206,0.0556911508591262,0.0212062797565034,missense,"K28W,A47E",-1.01947697590656,-0.952478659256669
NHERF3_PDZ1 binding DAP-1,1,MTSTFNPRECKLSKQEGQNYGFFLRIEWDTEGHLVRVVEKCSPAEKDGLQDGDRVLRINGVFVDKEEHMQVVDLVRKSGNSVTLLVLDGDSYEKAVKTRVDLKELG*,2,,FALSE,FALSE,64,53,101,38,2,3,1,-1.49889349518248,0.399113672875374,-1.34402779036592,0.298328642032068,-1.53024295721562,0.507634546677601,-1.4232468349316,0.216197458681697,-0.00459276649455112,0.0598792810231338,-0.0114055639481688,0.0425496503766468,-0.0260324420906881,0.0777077743773567,-0.00608445679883493,0.0330775789367197,missense,"K28W,A47D",-1.4232468349316,-1.36459951653215
NHERF3_PDZ1 binding DAP-1,1,MTSTFNPRECKLSKQEGQNYGFFLRIEWDTEGHLVRVVEKCSPAEKAGLQDGDRVLRINGVFVDKEEHMQVVDLVRKSGNSVTLLVLDGDSYEKAVKTRVDLKELG*,1,,FALSE,FALSE,98.6666666666667,118,122,56,359,222,150,-0.2322700073776,0.0925546705768688,-0.291641261513171,0.167389073762815,-0.300823334590512,0.168228744910566,-0.256456496965224,0.072979075543428,0.185439569983316,0.0138860367512552,0.138692926625069,0.0238741627922971,0.162164880718237,0.0257521507132545,0.172431052782185,0.0111655851402518,missense,K28W,-0.256456496965224,-0.173676956080126
NHERF3_PDZ1 binding DAP-1,1,MTSTFNPRECKLSKQEGQNYGFFLRIEWDTEGHLVRVVEKCSPAEKGGLQDGDRVLRINGVFVDKEEHMQVVDLVRKSGNSVTLLVLDGDSYEKAVKTRVDLKELG*,2,,FALSE,FALSE,1483.66666666667,1659,1509,1283,2795,1968,2638,-0.402745226041539,0.0266622617211801,-0.373203529959191,0.0683310207381241,-0.372951665986711,0.0430658465908683,-0.392379288765814,0.0215162367520805,0.159863063289581,0.00400015627330664,0.127059963786954,0.00974583272488484,0.151123606756418,0.00659244157466384,0.151635263125366,0.00329192130160938,missense,"K28W,A47G",-0.392379288765814,-0.312410980495412
NHERF3_PDZ1 binding DAP-1,1,MTSTFNPRECKLSKQEGQNYGFFLRIEWDTEGHLVRVVEKCSPAEKVGLQDGDRVLRINGVFVDKEEHMQVVDLVRKSGNSVTLLVLDGDSYEKAVKTRVDLKELG*,2,,FALSE,FALSE,178.333333333333,138,111,286,78,30,59,-0.721884184496811,0.10234109160921,-0.77956670078271,0.180059864402788,-0.982924690077394,0.0967530945679595,-0.84912083154971,0.0654917632854542,0.111982440104966,0.0153542997926702,0.0691016976053661,0.025681356724647,0.0577500441363465,0.0148107879816403,0.0817551427611556,0.0100200482604608,missense,"K28W,A47V",-0.84912083154971,-0.778599112071011
NHERF3_PDZ1 binding DAP-1,1,MTSTFNPRECKLSKQEGQNYGFFLRIEWDTEGHLVRVVEKCSPAEKYGLQDGDRVLRINGVFVDKEEHMQVVDLVRKSGNSVTLLVLDGDSYEKAVKTRVDLKELG*,2,,FALSE,FALSE,35.3333333333333,65,27,14,17,3,18,-0.940290398625465,0.175322175705658,-1.00664241492319,0.401398874807298,-0.496017262278171,0.34032412320514,-0.868012750159996,0.145288495317461,0.0792148153358386,0.0263036987759236,0.0367146221308421,0.0572502246793791,0.132284948802934,0.0520961986418795,0.0788647344607608,0.0222287149061082,missense,"K28W,A47Y",-0.868012750159996,-0.797881764104646
NHERF3_PDZ1 binding DAP-1,1,MTSTFNPRECKLSKQEGQNYGFFLRIEWDTEGHLVRVVEKCSPAEKWGLQDGDRVLRINGVFVDKEEHMQVVDLVRKSGNSVTLLVLDGDSYEKAVKTRVDLKELG*,2,,FALSE,FALSE,58.3333333333333,115,17,43,15,4,10,-1.14102929533701,0.164087451918337,-0.814763940189725,0.452457893387301,-0.950760944898355,0.23760671978449,-1.05793514606869,0.129382233900829,0.0490978295611669,0.0246181459407332,0.0640816290635375,0.0645326075386163,0.0626736118286196,0.0363724050941777,0.0498071632902794,0.0197951034251732,missense,"K28W,A47W",-1.05793514606869,-0.99173224320356
NHERF3_PDZ1 binding DAP-1,1,MTSTFNPRECKLSKQEGQNYGFFLRIEWDTEGHLVRVVEKCSPAEKCGLQDGDRVLRINGVFVDKEEHMQVVDLVRKSGNSVTLLVLDGDSYEKAVKTRVDLKELG*,2,,FALSE,FALSE,149,183,120,144,32,20,46,-1.05644937192665,0.118060709287743,-0.902951296154897,0.190243461998202,-0.866339185186392,0.126284128042547,-0.956732852926948,0.0785481202293879,0.0617874098662388,0.0177127241427249,0.0515037513968145,0.0271338103486432,0.0755967414681851,0.0193313449480495,0.0652908181879135,0.0120176326912509,missense,"K28W,A47C",-0.956732852926948,-0.888436826580515
NHERF3_PDZ1 binding DAP-1,1,MTSTFNPRECKLSKQEGQNYGFFLRIEWDTEGHLVRVVEKCSPAEKFGLQDGDRVLRINGVFVDKEEHMQVVDLVRKSGNSVTLLVLDGDSYEKAVKTRVDLKELG*,2,,FALSE,FALSE,108,129,49,146,28,11,33,-0.994083870942972,0.131429678500427,-0.826784972395361,0.274422283768369,-0.958336073872518,0.132982511495112,-0.960862238688071,0.0884861073929647,0.0711441460878924,0.0197184791916779,0.0623671080774457,0.039139963733854,0.0615140248441321,0.0203567213205436,0.0646590342423177,0.0135381156649166,missense,"K28W,A47F",-0.960862238688071,-0.892651618650444
NHERF3_PDZ1 binding DAP-1,1,MTSTFNPRECKLSKQEGQNYGFFLRIECDTEGHLVRVVEKCSPAEKKGLQDGDRVLRINGVFVDKEEHMQVVDLVRKSGNSVTLLVLDGDSYEKAVKTRVDLKELG*,2,,FALSE,FALSE,114.333333333333,122,110,111,4,3,11,-1.53945687178242,0.280334799640587,-1.36585718593817,0.294698114034445,-1.1776155751265,0.184491974875336,-1.30391132553766,0.136565767547796,-0.01067851597333,0.0420588102815616,-0.0145190201125049,0.0420318398978095,0.0279471170744645,0.0282416964169908,0.0121735271571347,0.0208941630658416,missense,"K28C,A47K",-1.30391132553766,-1.24279584214796
NHERF3_PDZ1 binding DAP-1,1,MTSTFNPRECKLSKQEGQNYGFFLRIECDTEGHLVRVVEKCSPAEKNGLQDGDRVLRINGVFVDKEEHMQVVDLVRKSGNSVTLLVLDGDSYEKAVKTRVDLKELG*,2,,FALSE,FALSE,57.3333333333333,71,43,58,15,2,10,-1.00188070904907,0.17830547290759,-1.22934262973694,0.391287883492257,-1.03034248314561,0.218704523363699,-1.03721147384498,0.130308578123976,0.0699743814524598,0.0267512847737748,0.00495160998898259,0.0558081266545771,0.050491414499468,0.0334788911985678,0.0529778245368005,0.0199368313823405,missense,"K28C,A47N",-1.03721147384498,-0.970579952184725
NHERF3_PDZ1 binding DAP-1,1,MTSTFNPRECKLSKQEGQNYGFFLRIECDTEGHLVRVVEKCSPAEKTGLQDGDRVLRINGVFVDKEEHMQVVDLVRKSGNSVTLLVLDGDSYEKAVKTRVDLKELG*,2,,FALSE,FALSE,174,250,198,74,16,3,14,-1.31552334983484,0.150282666263651,-1.25389681852772,0.316415485154026,-1.0057458579686,0.189259071188405,-1.20280089589118,0.110308039383696,0.0229183743426432,0.0225470050707005,0.00144952537111454,0.0451293183763886,0.0542566212061608,0.0289714348620111,0.0276431272086373,0.0168768074440733,missense,"K28C,A47T",-1.20280089589118,-1.13959418899332
NHERF3_PDZ1 binding DAP-1,1,MTSTFNPRECKLSKQEGQNYGFFLRIECDTEGHLVRVVEKCSPAEKRGLQDGDRVLRINGVFVDKEEHMQVVDLVRKSGNSVTLLVLDGDSYEKAVKTRVDLKELG*,2,,FALSE,FALSE,1984,1788,1933,2231,57,30,62,-1.54080747815561,0.0749858389767578,-1.5005440975945,0.11047323291232,-1.49992743650412,0.0728311395421093,-1.51625741088262,0.0472293976369615,-0.0108811483161138,0.0112501736472626,-0.0337289791772844,0.0157564402947666,-0.021391797242935,0.0111488585562684,-0.02031480292191,0.00722595972217399,missense,"K28C,A47R",-1.51625741088262,-1.45953379020275
NHERF3_PDZ1 binding DAP-1,1,MTSTFNPRECKLSKQEGQNYGFFLRIECDTEGHLVRVVEKCSPAEKSGLQDGDRVLRINGVFVDKEEHMQVVDLVRKSGNSVTLLVLDGDSYEKAVKTRVDLKELG*,2,,FALSE,FALSE,847.333333333333,939,783,820,2410,1073,2489,-0.281869840151768,0.0343012764837975,-0.381407293137887,0.0857813759409253,-0.267990854297194,0.0539518546703579,-0.288458586017809,0.0274269332632754,0.177998075173108,0.00514624257101528,0.125889887549391,0.0122347205090745,0.167190817167165,0.00825885191897066,0.167534826743121,0.0041962405827527,missense,"K28C,A47S",-0.288458586017809,-0.20634093056996
NHERF3_PDZ1 binding DAP-1,1,MTSTFNPRECKLSKQEGQNYGFFLRIECDTEGHLVRVVEKCSPAEKMGLQDGDRVLRINGVFVDKEEHMQVVDLVRKSGNSVTLLVLDGDSYEKAVKTRVDLKELG*,2,,FALSE,FALSE,123,158,127,84,25,11,15,-1.08529431595032,0.131174156088195,-1.07033731706523,0.204926435867462,-1.02101019403285,0.181349906797532,-1.0647237517425,0.0943497401679113,0.0574597843633434,0.0196801429998367,0.0276300240230033,0.0292279954740502,0.0519199843664032,0.0277607143426495,0.0487685264745878,0.0144352343320458,missense,"K28C,A47M",-1.0647237517425,-0.998661254687357
NHERF3_PDZ1 binding DAP-1,1,MTSTFNPRECKLSKQEGQNYGFFLRIECDTEGHLVRVVEKCSPAEKIGLQDGDRVLRINGVFVDKEEHMQVVDLVRKSGNSVTLLVLDGDSYEKAVKTRVDLKELG*,2,,FALSE,FALSE,230,236,270,184,16,7,16,-1.32983801414221,0.147352374852393,-1.37880849841751,0.199572757962958,-1.21237753843459,0.150658146799319,-1.29559533180007,0.093161378279907,0.0207707360504304,0.0221073715657136,-0.0163662239684976,0.0284644176911255,0.022625818870199,0.0230624754682575,0.0134458498799344,0.0142534184383922,missense,"K28C,A47I",-1.29559533180007,-1.2343078522903
NHERF3_PDZ1 binding DAP-1,1,MTSTFNPRECKLSKQEGQNYGFFLRIECDTEGHLVRVVEKCSPAEKQGLQDGDRVLRINGVFVDKEEHMQVVDLVRKSGNSVTLLVLDGDSYEKAVKTRVDLKELG*,2,,FALSE,FALSE,443.333333333333,490,417,423,29,7,56,-1.36904079304484,0.108463883825288,-1.48996682695696,0.190681033160416,-1.10059465651357,0.0923574913796425,-1.24653141769185,0.0659753476963338,0.0148891179192184,0.0162729062465944,-0.0322203772391638,0.0271962197098104,0.0397373394009045,0.0141379170294058,0.0209524852574035,0.0100940352611451,missense,"K28C,A47Q",-1.24653141769185,-1.18422917035898
NHERF3_PDZ1 binding DAP-1,1,MTSTFNPRECKLSKQEGQNYGFFLRIECDTEGHLVRVVEKCSPAEKHGLQDGDRVLRINGVFVDKEEHMQVVDLVRKSGNSVTLLVLDGDSYEKAVKTRVDLKELG*,2,,FALSE,FALSE,37.6666666666667,46,35,32,9,11,11,-1.02403679519278,0.226586482842906,-0.740737660426865,0.311453982458635,-0.846837250088994,0.256774287848417,-0.899283399809287,0.149148697844326,0.0666502895990943,0.0339949157452956,0.0746397581829499,0.044421675276505,0.0785820622710911,0.0393065415989185,0.0740804165114006,0.0228193146040542,missense,"K28C,A47H",-0.899283399809287,-0.829799171144749
NHERF3_PDZ1 binding DAP-1,1,MTSTFNPRECKLSKQEGQNYGFFLRIECDTEGHLVRVVEKCSPAEKPGLQDGDRVLRINGVFVDKEEHMQVVDLVRKSGNSVTLLVLDGDSYEKAVKTRVDLKELG*,2,,FALSE,FALSE,67.3333333333333,71,59,72,5,2,0,-1.30668400286822,0.267093662305169,-1.21084779464683,0.397167262316841,,,-1.27683925006046,0.221637184784149,0.0242445472528872,0.0400722339313673,0.00758946856500675,0.0566466834613051,,,0.0163154755363536,0.0339098411226175,missense,"K28C,A47P",-1.27683925006046,-1.21516384658289
NHERF3_PDZ1 binding DAP-1,1,MTSTFNPRECKLSKQEGQNYGFFLRIECDTEGHLVRVVEKCSPAEKLGLQDGDRVLRINGVFVDKEEHMQVVDLVRKSGNSVTLLVLDGDSYEKAVKTRVDLKELG*,2,,FALSE,FALSE,180.333333333333,201,93,247,20,2,12,-1.21864180787201,0.13710589565483,-1.41065039648052,0.352114230957666,-1.36208473275837,0.159695936424815,-1.29003588033923,0.0997638417535069,0.037453574390671,0.0205700857018937,-0.0209077310148255,0.0502209151553074,-0.00029108652033924,0.0244459638885877,0.014296429695544,0.0152635760418002,missense,"K28C,A47L",-1.29003588033923,-1.22863341708715
NHERF3_PDZ1 binding DAP-1,1,MTSTFNPRECKLSKQEGQNYGFFLRIECDTEGHLVRVVEKCSPAEKEGLQDGDRVLRINGVFVDKEEHMQVVDLVRKSGNSVTLLVLDGDSYEKAVKTRVDLKELG*,2,,FALSE,FALSE,115.666666666667,94,115,138,35,3,17,-0.838370571216376,0.133606964217054,-1.37722500255178,0.292910362932436,-1.11974782862874,0.156498446359212,-1.00213444467042,0.0960006942689852,0.0945059125896373,0.0200451387680194,-0.0161403750691069,0.0417768587339736,0.036805406601852,0.0239564979170184,0.0583445074222605,0.0146878254815078,missense,"K28C,A47E",-1.00213444467042,-0.934777439909532
NHERF3_PDZ1 binding DAP-1,1,MTSTFNPRECKLSKQEGQNYGFFLRIECDTEGHLVRVVEKCSPAEKDGLQDGDRVLRINGVFVDKEEHMQVVDLVRKSGNSVTLLVLDGDSYEKAVKTRVDLKELG*,2,,FALSE,FALSE,1142.33333333333,907,1221,1299,25,15,38,-1.5895299144206,0.111736771059573,-1.56980670394438,0.138139497949791,-1.50210026182961,0.0899648676471468,-1.54330586226059,0.0624935746423771,-0.0181910067637704,0.0167639396232435,-0.0436076809482184,0.0197023902932435,-0.0217244093972083,0.0137716585342116,-0.024453136883032,0.0095613341658859,missense,"K28C,A47D",-1.54330586226059,-1.48714167306151
NHERF3_PDZ1 binding DAP-1,1,MTSTFNPRECKLSKQEGQNYGFFLRIECDTEGHLVRVVEKCSPAEKAGLQDGDRVLRINGVFVDKEEHMQVVDLVRKSGNSVTLLVLDGDSYEKAVKTRVDLKELG*,1,,FALSE,FALSE,31,33,13,47,68,54,325,-0.344695659891465,0.17797206576456,-0.0805641478212664,0.461609191859999,-0.0486046424414966,0.180054413684952,-0.190133904567242,0.122069159666712,0.168572277032445,0.0267012634856822,0.168798173405688,0.0658378276738784,0.200774060001922,0.0275624026100092,0.18257821546721,0.0186762244534956,missense,K28C,-0.190133904567242,-0.105982642042451
NHERF3_PDZ1 binding DAP-1,1,MTSTFNPRECKLSKQEGQNYGFFLRIECDTEGHLVRVVEKCSPAEKGGLQDGDRVLRINGVFVDKEEHMQVVDLVRKSGNSVTLLVLDGDSYEKAVKTRVDLKELG*,2,,FALSE,FALSE,311,345,355,233,1127,974,1308,-0.212240199894649,0.0542374352702591,-0.193799140607037,0.102626360997568,-0.104546403386456,0.0857351334784202,-0.183511506457076,0.0418512012924783,0.188444654881736,0.00813727729527318,0.15264783222283,0.0146372663051397,0.192210596844747,0.0131241785102243,0.183591423011716,0.00640311140930952,missense,"K28C,A47G",-0.183511506457076,-0.0992232757218168
NHERF3_PDZ1 binding DAP-1,1,MTSTFNPRECKLSKQEGQNYGFFLRIECDTEGHLVRVVEKCSPAEKVGLQDGDRVLRINGVFVDKEEHMQVVDLVRKSGNSVTLLVLDGDSYEKAVKTRVDLKELG*,2,,FALSE,FALSE,352.666666666667,305,297,456,68,30,103,-0.985601403679413,0.0859117909303046,-1.04318599138111,0.140863972885517,-0.959054828261398,0.0786465384257476,-0.981602525748472,0.0536398019478571,0.0724167761067661,0.0128894012456516,0.0315025298851714,0.0200909733511271,0.061403999227772,0.0120390692547359,0.0614858309743705,0.0082067328353405,missense,"K28C,A47V",-0.981602525748472,-0.913820868143488
NHERF3_PDZ1 binding DAP-1,1,MTSTFNPRECKLSKQEGQNYGFFLRIECDTEGHLVRVVEKCSPAEK*GLQDGDRVLRINGVFVDKEEHMQVVDLVRKSGNSVTLLVLDGDSYEKAVKTRVDLKELG*,2,,FALSE,TRUE,155.333333333333,153,217,96,1,3,2,-2.00478697280837,0.53877585271314,-1.53960705038022,0.273739418884573,-1.59237117992103,0.354305204918359,-1.62131766036465,0.200982193457905,-0.080492290297611,0.0808328876850142,-0.0393004019290207,0.0390425689216694,-0.0355429175775427,0.0542363972363858,-0.0363887138575117,0.03074968785256,stop,"K28C,A47*",-1.62131766036465,-1.56676695561697
NHERF3_PDZ1 binding DAP-1,1,MTSTFNPRECKLSKQEGQNYGFFLRIECDTEGHLVRVVEKCSPAEKYGLQDGDRVLRINGVFVDKEEHMQVVDLVRKSGNSVTLLVLDGDSYEKAVKTRVDLKELG*,2,,FALSE,FALSE,133.666666666667,188,116,97,23,17,24,-1.15951478339397,0.131464826034726,-0.935843102460113,0.196140431313083,-0.934283684961497,0.158529876427259,-1.04001024231949,0.0899317549515425,0.0463244398994258,0.0197237523988531,0.0468124993299315,0.0279748760301711,0.0651959208517359,0.0242674655421029,0.0525496211448383,0.0137592955137692,missense,"K28C,A47Y",-1.04001024231949,-0.973436606383272
NHERF3_PDZ1 binding DAP-1,1,MTSTFNPRECKLSKQEGQNYGFFLRIECDTEGHLVRVVEKCSPAEKWGLQDGDRVLRINGVFVDKEEHMQVVDLVRKSGNSVTLLVLDGDSYEKAVKTRVDLKELG*,2,,FALSE,FALSE,363.333333333333,208,348,534,21,8,25,-1.21493386334231,0.134156655252805,-1.40956026072605,0.185896116552469,-1.37704222700514,0.112553347441362,-1.32768956102562,0.0782213660324605,0.0380098796931497,0.0201276092676354,-0.0207522484741617,0.0265137625130667,-0.0025807525720023,0.0172294619931459,0.00853552666385854,0.0119676402546715,missense,"K28C,A47W",-1.32768956102562,-1.26706587264865
NHERF3_PDZ1 binding DAP-1,1,MTSTFNPRECKLSKQEGQNYGFFLRIECDTEGHLVRVVEKCSPAEKCGLQDGDRVLRINGVFVDKEEHMQVVDLVRKSGNSVTLLVLDGDSYEKAVKTRVDLKELG*,2,,FALSE,FALSE,62.6666666666667,79,58,51,55,33,59,-0.657793611200331,0.129314584554046,-0.588955236435307,0.237669012433013,-0.524101533805646,0.181825646466775,-0.60895412343162,0.0963359996609514,0.121597990035153,0.0194011502866238,0.0962879949401384,0.0338979633852944,0.127985859527602,0.0278335397071206,0.118499946766665,0.0147391262259212,missense,"K28C,A47C",-0.60895412343162,-0.533465139273601
NHERF3_PDZ1 binding DAP-1,1,MTSTFNPRECKLSKQEGQNYGFFLRIECDTEGHLVRVVEKCSPAEKFGLQDGDRVLRINGVFVDKEEHMQVVDLVRKSGNSVTLLVLDGDSYEKAVKTRVDLKELG*,2,,FALSE,FALSE,109.666666666667,139,88,102,42,15,63,-0.898634134258792,0.115697679189701,-0.897204228112246,0.217042905626571,-0.690994005021068,0.136986918079408,-0.824279508627154,0.0818620422155169,0.085464531469129,0.0173581972173822,0.0523234371441833,0.0309561284100554,0.102438263164496,0.0209697086071739,0.0855557925230621,0.0125246530639913,missense,"K28C,A47F",-0.824279508627154,-0.753244006755767
NHERF3_PDZ1 binding DAP-1,1,MTSTFNPRECKLSKQEGQNYGFFLRIELDTEGHLVRVVEKCSPAEKHGLQDGDRVLRINGVFVDKEEHMQVVDLVRKSGNSVTLLVLDGDSYEKAVKTRVDLKELG*,2,,FALSE,FALSE,1491.66666666667,1505,1496,1474,80,21,55,-1.40003333962178,0.0653628952884471,-1.53570523233592,0.12414673226088,-1.43737986174312,0.0786355326645514,-1.43225271744038,0.046591434838173,0.0102392862240695,0.00980643721690969,-0.0387438982273051,0.0177066473306837,-0.0118171281050882,0.012037384512802,-0.00746233048613665,0.00712835327959925,missense,"K28L,A47H",-1.43225271744038,-1.3737916638336
NHERF3_PDZ1 binding DAP-1,1,MTSTFNPRECKLSKQEGQNYGFFLRIEFDTEGHLVRVVEKCSPAEKKGLQDGDRVLRINGVFVDKEEHMQVVDLVRKSGNSVTLLVLDGDSYEKAVKTRVDLKELG*,2,,FALSE,FALSE,316.333333333333,398,260,291,21,3,10,-1.40217084382282,0.126192901991227,-1.58583969435438,0.270014225517461,-1.45927661671618,0.167433634111518,-1.44278509339449,0.0944141626798614,0.00991859509409654,0.0189328022440789,-0.0458944145712156,0.0385112566270256,-0.0151690435847946,0.0256304365963138,-0.00907375320654069,0.0144450907879788,missense,"K28F,A47K",-1.44278509339449,-1.38454187638744
NHERF3_PDZ1 binding DAP-1,1,MTSTFNPRECKLSKQEGQNYGFFLRIEFDTEGHLVRVVEKCSPAEKNGLQDGDRVLRINGVFVDKEEHMQVVDLVRKSGNSVTLLVLDGDSYEKAVKTRVDLKELG*,2,,FALSE,FALSE,60,47,60,73,12,4,10,-0.947234674461138,0.207430923757632,-1.13727777506786,0.304426273580084,-1.09151373126648,0.206763201174682,-1.04171853471974,0.131965043784187,0.0781729611661463,0.0311209948962334,0.0180825227684704,0.0434193358641898,0.0411274309438411,0.0316509352871652,0.0522882574032796,0.0201902657842327,missense,"K28F,A47N",-1.04171853471974,-0.975180230660151
NHERF3_PDZ1 binding DAP-1,1,MTSTFNPRECKLSKQEGQNYGFFLRIEFDTEGHLVRVVEKCSPAEKTGLQDGDRVLRINGVFVDKEEHMQVVDLVRKSGNSVTLLVLDGDSYEKAVKTRVDLKELG*,2,,FALSE,FALSE,85,64,124,67,31,6,9,-0.762641496062549,0.152900121371647,-1.21913389292301,0.229846515776511,-1.09689643124184,0.238140249234211,-0.945846968650878,0.112269853015991,0.105867594438542,0.0229397035439149,0.00640764913849573,0.0327822659600004,0.0403034570083309,0.0364540768132795,0.0669563266477878,0.0171769591927435,missense,"K28F,A47T",-0.945846968650878,-0.877325794244202
NHERF3_PDZ1 binding DAP-1,1,MTSTFNPRECKLSKQEGQNYGFFLRIEFDTEGHLVRVVEKCSPAEKRGLQDGDRVLRINGVFVDKEEHMQVVDLVRKSGNSVTLLVLDGDSYEKAVKTRVDLKELG*,2,,FALSE,FALSE,188,256,122,186,22,13,6,-1.25210263527707,0.129802904838549,-1.05482747693533,0.211338847843599,-1.36671784136888,0.241868100285464,-1.22723655324913,0.100587774047805,0.0324334249354567,0.0194744132929607,0.0298421424117364,0.0301425770770675,-0.00100031437121756,0.0370247294812255,0.0239045430917986,0.0153896352733441,missense,"K28F,A47R",-1.22723655324913,-1.16453523853765
NHERF3_PDZ1 binding DAP-1,1,MTSTFNPRECKLSKQEGQNYGFFLRIEFDTEGHLVRVVEKCSPAEKSGLQDGDRVLRINGVFVDKEEHMQVVDLVRKSGNSVTLLVLDGDSYEKAVKTRVDLKELG*,2,,FALSE,FALSE,2499.66666666667,2401,2956,2142,1764,748,1751,-0.641365484412414,0.0249617094404342,-0.798945108453592,0.0648277993993879,-0.610123412175461,0.0399561516133979,-0.648625309882542,0.0201242260440408,0.124062712462552,0.00374502132095157,0.0663378179267816,0.0092461795835039,0.114817786630224,0.00611641511572164,0.112430371252942,0.00307894773403507,missense,"K28F,A47S",-0.648625309882542,-0.573956827803218
NHERF3_PDZ1 binding DAP-1,1,MTSTFNPRECKLSKQEGQNYGFFLRIEFDTEGHLVRVVEKCSPAEKMGLQDGDRVLRINGVFVDKEEHMQVVDLVRKSGNSVTLLVLDGDSYEKAVKTRVDLKELG*,2,,FALSE,FALSE,186.666666666667,215,200,145,22,6,14,-1.21106165046027,0.131306246723985,-1.34148315479149,0.217628132078216,-1.18454112428337,0.163545251684723,-1.22618751545801,0.0926476393297219,0.0385908302821743,0.0196999606428756,-0.0110426307973651,0.0310395973681113,0.0268869665885615,0.0250352100769765,0.0240650428060637,0.0141748178813771,missense,"K28F,A47M",-1.22618751545801,-1.1634645039493
NHERF3_PDZ1 binding DAP-1,1,MTSTFNPRECKLSKQEGQNYGFFLRIEFDTEGHLVRVVEKCSPAEKIGLQDGDRVLRINGVFVDKEEHMQVVDLVRKSGNSVTLLVLDGDSYEKAVKTRVDLKELG*,2,,FALSE,FALSE,201.333333333333,213,235,156,16,4,13,-1.30025132831501,0.148748306867779,-1.48641598415717,0.244313288957975,-1.22369596784734,0.16508001147781,-1.30339074357149,0.100684751405156,0.0252096455531458,0.0223168041437467,-0.0317139320026469,0.0348456150798055,0.0208932142536138,0.0252701483184835,0.0122531746755829,0.0154044725254211,missense,"K28F,A47I",-1.30339074357149,-1.24226449320899
NHERF3_PDZ1 binding DAP-1,1,MTSTFNPRECKLSKQEGQNYGFFLRIEFDTEGHLVRVVEKCSPAEKQGLQDGDRVLRINGVFVDKEEHMQVVDLVRKSGNSVTLLVLDGDSYEKAVKTRVDLKELG*,2,,FALSE,FALSE,148,181,123,140,11,7,14,-1.36139225795902,0.175929934015405,-1.17774099567217,0.227142095269453,-1.17520883517061,0.164621612479654,-1.24366313179821,0.106244164426712,0.0160366325571396,0.026394881146002,0.0123113843417363,0.032396543200486,0.0283155364554968,0.0251999774324462,0.0213913246111995,0.0162550464599329,missense,"K28F,A47Q",-1.24366313179821,-1.18130156094243
NHERF3_PDZ1 binding DAP-1,1,MTSTFNPRECKLSKQEGQNYGFFLRIEFDTEGHLVRVVEKCSPAEKHGLQDGDRVLRINGVFVDKEEHMQVVDLVRKSGNSVTLLVLDGDSYEKAVKTRVDLKELG*,2,,FALSE,FALSE,82,72,35,139,13,2,12,-1.04720646093009,0.185826728838598,-1.17669930883376,0.408942332550152,-1.21429771248096,0.17256237667872,-1.14039861313163,0.12080612249288,0.0631741297474389,0.027879703638243,0.0124599567700301,0.058326123685935,0.0223318821148362,0.0264155351930505,0.0371904939834215,0.0184829834594886,missense,"K28F,A47H",-1.14039861313163,-1.07590126667141
NHERF3_PDZ1 binding DAP-1,1,MTSTFNPRECKLSKQEGQNYGFFLRIEFDTEGHLVRVVEKCSPAEKPGLQDGDRVLRINGVFVDKEEHMQVVDLVRKSGNSVTLLVLDGDSYEKAVKTRVDLKELG*,2,,FALSE,FALSE,2557.66666666667,2807,2552,2314,60,23,31,-1.63393208717384,0.07237080796814,-1.65030989811283,0.115702806380222,-1.70034041026357,0.092590077974335,-1.65739608397257,0.051146081436697,-0.0248526932982707,0.010857838863237,-0.055089591443768,0.0165023174628539,-0.0520706512514368,0.014173520962869,-0.0419086071628286,0.00782520088969698,missense,"K28F,A47P",-1.65739608397257,-1.60359157373569
NHERF3_PDZ1 binding DAP-1,1,MTSTFNPRECKLSKQEGQNYGFFLRIEFDTEGHLVRVVEKCSPAEKLGLQDGDRVLRINGVFVDKEEHMQVVDLVRKSGNSVTLLVLDGDSYEKAVKTRVDLKELG*,2,,FALSE,FALSE,1060.66666666667,1086,1005,1091,35,22,30,-1.5416777641989,0.0952031022996993,-1.41771287575796,0.126310273464312,-1.51669949367173,0.0981391304140825,-1.50424272679649,0.0601017097176684,-0.011011717890896,0.0142833826659151,-0.0219150296167976,0.0180152262225878,-0.0239592332906869,0.0150229598314768,-0.0184765913921247,0.0091953858271059,missense,"K28F,A47L",-1.50424272679649,-1.44727061157563
NHERF3_PDZ1 binding DAP-1,1,MTSTFNPRECKLSKQEGQNYGFFLRIEFDTEGHLVRVVEKCSPAEKEGLQDGDRVLRINGVFVDKEEHMQVVDLVRKSGNSVTLLVLDGDSYEKAVKTRVDLKELG*,2,,FALSE,FALSE,94,110,79,93,8,3,11,-1.30958134697477,0.209435827453467,-1.28120099488995,0.310367608835428,-1.13056210063917,0.191148880325738,-1.22379547531107,0.128513786407286,0.0238098568532142,0.0314217918871314,-0.00244478108944454,0.044266729316469,0.0351499774847017,0.0292607234122512,0.0244310179533335,0.0196622334983238,missense,"K28F,A47E",-1.22379547531107,-1.1610229902653
NHERF3_PDZ1 binding DAP-1,1,MTSTFNPRECKLSKQEGQNYGFFLRIEFDTEGHLVRVVEKCSPAEKDGLQDGDRVLRINGVFVDKEEHMQVVDLVRKSGNSVTLLVLDGDSYEKAVKTRVDLKELG*,2,,FALSE,FALSE,230.333333333333,184,268,239,7,2,16,-1.49655081106972,0.21362705849333,-1.6972809142559,0.318142839742996,-1.2819290115843,0.144583115161522,-1.39252287289381,0.112063303964191,-0.0042412920904655,0.032050604975545,-0.0617889157228924,0.0453756853806982,0.0119790056883475,0.0221325206593602,-0.00138378045531734,0.0171453577918442,missense,"K28F,A47D",-1.39252287289381,-1.33324010400818
NHERF3_PDZ1 binding DAP-1,1,MTSTFNPRECKLSKQEGQNYGFFLRIEFDTEGHLVRVVEKCSPAEKAGLQDGDRVLRINGVFVDKEEHMQVVDLVRKSGNSVTLLVLDGDSYEKAVKTRVDLKELG*,1,,FALSE,FALSE,88.3333333333333,71,124,70,203,690,235,-0.250191644733743,0.119342816092964,-0.00579390052351619,0.164752023516289,-0.240771642960031,0.150504902213497,-0.18789082373306,0.0813250825711534,0.182750775204846,0.0179050794512724,0.179462412211001,0.0234980488353836,0.171357484599792,0.0230390170654014,0.182921400275239,0.0124424998086729,missense,K28F,-0.18789082373306,-0.103693168532582
NHERF3_PDZ1 binding DAP-1,1,MTSTFNPRECKLSKQEGQNYGFFLRIEFDTEGHLVRVVEKCSPAEKGGLQDGDRVLRINGVFVDKEEHMQVVDLVRKSGNSVTLLVLDGDSYEKAVKTRVDLKELG*,2,,FALSE,FALSE,1274.33333333333,1365,1408,1050,2087,1698,2739,-0.431616509175207,0.0293280544021858,-0.394280205676536,0.0692226752253472,-0.325488418180875,0.0458391019031887,-0.400055708079582,0.0232670631142997,0.155531486113072,0.00440010686368693,0.124053865623645,0.00987300652365148,0.158389194521971,0.00701696646074782,0.150460793419058,0.00355979261496307,missense,"K28F,A47G",-0.400055708079582,-0.320246167886653
NHERF3_PDZ1 binding DAP-1,1,MTSTFNPRECKLSKQEGQNYGFFLRIEFDTEGHLVRVVEKCSPAEKVGLQDGDRVLRINGVFVDKEEHMQVVDLVRKSGNSVTLLVLDGDSYEKAVKTRVDLKELG*,2,,FALSE,FALSE,356.666666666667,373,381,316,66,35,84,-1.05246219103791,0.08258240411113,-1.05554032955888,0.122495384388747,-0.95461018517067,0.0956051231087797,-1.0199210374322,0.0556690915509085,0.0623856091792486,0.0123898911999451,0.0297404705451156,0.0174711209188351,0.0620843771191954,0.0146350585957555,0.055623210744304,0.00851720821021169,missense,"K28F,A47V",-1.0199210374322,-0.952931905115763
NHERF3_PDZ1 binding DAP-1,1,MTSTFNPRECKLSKQEGQNYGFFLRIEFDTEGHLVRVVEKCSPAEK*GLQDGDRVLRINGVFVDKEEHMQVVDLVRKSGNSVTLLVLDGDSYEKAVKTRVDLKELG*,2,,FALSE,TRUE,84.3333333333333,130,70,53,8,0,1,-1.35778296687553,0.206397446914695,,,-1.61872370689619,0.497002886957827,-1.39616556023657,0.190614144414793,0.016578136819636,0.0309659417008284,,,-0.0395769145422137,0.0760802992179765,-0.00194110096618982,0.0291634066689859,stop,"K28F,A47*",-1.39616556023657,-1.33695813148579
NHERF3_PDZ1 binding DAP-1,1,MTSTFNPRECKLSKQEGQNYGFFLRIEFDTEGHLVRVVEKCSPAEKYGLQDGDRVLRINGVFVDKEEHMQVVDLVRKSGNSVTLLVLDGDSYEKAVKTRVDLKELG*,2,,FALSE,FALSE,86.3333333333333,100,90,69,19,13,26,-1.03249513953607,0.155285045283548,-0.939547013707564,0.219538675252308,-0.822415532549912,0.174442564652786,-0.939604164069751,0.102554230905222,0.065381278757463,0.0232975152122315,0.046284222435257,0.0313120919684735,0.0823204944342587,0.0267033509530928,0.0679114574924235,0.0156904974218794,missense,"K28F,A47Y",-0.939604164069751,-0.870953872422227
NHERF3_PDZ1 binding DAP-1,1,MTSTFNPRECKLSKQEGQNYGFFLRIEFDTEGHLVRVVEKCSPAEKWGLQDGDRVLRINGVFVDKEEHMQVVDLVRKSGNSVTLLVLDGDSYEKAVKTRVDLKELG*,2,,FALSE,FALSE,112.666666666667,129,94,115,12,3,8,-1.23856235521026,0.175527114521282,-1.32565952482317,0.30159503504647,-1.27172099276213,0.202593810861508,-1.26459509696001,0.121433036061779,0.0344648818620286,0.0263344458782338,-0.00878575757776628,0.0430155254592699,0.0135416306685909,0.031012692590982,0.018188795154275,0.0185788994022022,missense,"K28F,A47W",-1.26459509696001,-1.20266645293257
NHERF3_PDZ1 binding DAP-1,1,MTSTFNPRECKLSKQEGQNYGFFLRIEFDTEGHLVRVVEKCSPAEKCGLQDGDRVLRINGVFVDKEEHMQVVDLVRKSGNSVTLLVLDGDSYEKAVKTRVDLKELG*,2,,FALSE,FALSE,351.666666666667,225,431,399,69,35,73,-0.894360751157616,0.0908488112636196,-1.08682401641349,0.128578182280963,-1.01455718887572,0.0884549950500184,-0.981622421747344,0.0568461490266409,0.0861056698841357,0.0136301055814006,0.0252785793599806,0.0183386907299758,0.0529077986751176,0.0135405299794588,0.0614827869447263,0.00869729456184599,missense,"K28F,A47C",-0.981622421747344,-0.913841175642743
NHERF3_PDZ1 binding DAP-1,1,MTSTFNPRECKLSKQEGQNYGFFLRIEFDTEGHLVRVVEKCSPAEKFGLQDGDRVLRINGVFVDKEEHMQVVDLVRKSGNSVTLLVLDGDSYEKAVKTRVDLKELG*,2,,FALSE,FALSE,131.666666666667,168,132,95,30,11,26,-1.05039476970389,0.122357212737876,-1.08021243450216,0.202983116834814,-0.907456212617372,0.157295741838196,-1.01196007103174,0.0872100172677299,0.0626957857316107,0.018357331318555,0.0262215679273786,0.0289508261588742,0.0693026215908329,0.0240785464607954,0.0568412153227562,0.0133428776075167,missense,"K28F,A47F",-1.01196007103174,-0.944806285472877
NHERF3_PDZ1 binding DAP-1,1,MTSTFNPRECKLSKQEGQNYGFFLRIDKDTEGHLVRVVEKCSPAEKNGLQDGDRVLRINGVFVDKEEHMQVVDLVRKSGNSVTLLVLDGDSYEKAVKTRVDLKELG*,2,,FALSE,FALSE,18,30,14,10,0,1,6,,,-1.11963396826806,0.605784422440243,-0.698703036092656,0.425554800998821,-0.837789378986144,0.348220973125241,,,0.0205990019289384,0.0864010750120351,0.101258178690144,0.0651431559921382,0.0834888218660099,0.0532767905608441,missense,"E27D,A47N",-0.837789378986144,-0.767033295950041
NHERF3_PDZ1 binding DAP-1,1,MTSTFNPRECKLSKQEGQNYGFFLRIDKDTEGHLVRVVEKCSPAEKTGLQDGDRVLRINGVFVDKEEHMQVVDLVRKSGNSVTLLVLDGDSYEKAVKTRVDLKELG*,2,,FALSE,FALSE,17,17,12,22,3,0,14,-1.05380947237568,0.384721380127236,,,-0.683054819932451,0.286431432885526,-0.815275414043475,0.229748439053751,0.0621834756936675,0.0577199960860275,,,0.103653579197741,0.0438464034942592,0.0869333926630519,0.0351508393055499,missense,"E27D,A47T",-0.815275414043475,-0.744053684358312
NHERF3_PDZ1 binding DAP-1,1,MTSTFNPRECKLSKQEGQNYGFFLRIDKDTEGHLVRVVEKCSPAEKMGLQDGDRVLRINGVFVDKEEHMQVVDLVRKSGNSVTLLVLDGDSYEKAVKTRVDLKELG*,2,,FALSE,FALSE,43,60,22,47,7,6,4,-1.17321653898003,0.236184480530901,-0.777008430330683,0.393548527753379,-1.21809696209605,0.293983828123921,-1.11650847259397,0.166773962359171,0.0442687566968509,0.0354349095111777,0.069466575454711,0.0561305550418801,0.0217502998844205,0.0450025104397672,0.0408456156220485,0.025515928532013,missense,"E27D,A47M",-1.11650847259397,-1.05151701663703
NHERF3_PDZ1 binding DAP-1,1,MTSTFNPRECKLSKQEGQNYGFFLRIDKDTEGHLVRVVEKCSPAEKIGLQDGDRVLRINGVFVDKEEHMQVVDLVRKSGNSVTLLVLDGDSYEKAVKTRVDLKELG*,2,,FALSE,FALSE,61.3333333333333,61,94,29,0,1,3,,,-1.60661178193873,0.453220540648887,-1.16619295650573,0.35155659828222,-1.33164010828324,0.277783403591602,,,-0.0488570703131745,0.0646413814535853,0.0296956707857727,0.0538156455248818,0.00793110448630827,0.0425000484077834,missense,"E27D,A47I",-1.33164010828324,-1.27109812737526
NHERF3_PDZ1 binding DAP-1,1,MTSTFNPRECKLSKQEGQNYGFFLRIDKDTEGHLVRVVEKCSPAEKHGLQDGDRVLRINGVFVDKEEHMQVVDLVRKSGNSVTLLVLDGDSYEKAVKTRVDLKELG*,2,,FALSE,FALSE,33.6666666666667,68,13,20,17,2,5,-0.953309404269842,0.173564730634365,-0.923420919167929,0.543820622034079,-0.931527774806226,0.341588454801574,-0.946936054248276,0.148828433508565,0.0772615655461105,0.0260400281616133,0.0485842351994637,0.0775633783519632,0.0656177905726831,0.0522897402262278,0.0667896997362764,0.0227703150972545,missense,"E27D,A47H",-0.946936054248276,-0.878437404930373
NHERF3_PDZ1 binding DAP-1,1,MTSTFNPRECKLSKQEGQNYGFFLRIDKDTEGHLVRVVEKCSPAEKPGLQDGDRVLRINGVFVDKEEHMQVVDLVRKSGNSVTLLVLDGDSYEKAVKTRVDLKELG*,2,,FALSE,FALSE,775.666666666667,595,737,995,24,13,8,-1.47966607576467,0.11610830946056,-1.47729840583969,0.149240605881052,-1.84557551177628,0.173248793289446,-1.55896495273608,0.0810062912689454,-0.00170806439358298,0.0174198043410074,-0.0304135212641816,0.0212857054521608,-0.0743029767972186,0.0265206106010665,-0.0268489319327923,0.0123937256716991,missense,"E27D,A47P",-1.55896495273608,-1.50312463376714
NHERF3_PDZ1 binding DAP-1,1,MTSTFNPRECKLSKQEGQNYGFFLRIDKDTEGHLVRVVEKCSPAEKRGLQDGDRVLRINGVFVDKEEHMQVVDLVRKSGNSVTLLVLDGDSYEKAVKTRVDLKELG*,2,,FALSE,FALSE,58,47,49,78,2,1,2,-1.46422717460537,0.401830379785501,-1.44000775914952,0.481014353181798,-1.53715095469943,0.359137198876278,-1.48944643148074,0.233964694313066,0.00060824387655467,0.0602868703080534,-0.0250948768049098,0.0686055231392579,-0.0270899057983588,0.0549760700950046,-0.0162128014786726,0.0357959140303305,missense,"E27D,A47R",-1.48944643148074,-1.43216829085077
NHERF3_PDZ1 binding DAP-1,1,MTSTFNPRECKLSKQEGQNYGFFLRIDKDTEGHLVRVVEKCSPAEKLGLQDGDRVLRINGVFVDKEEHMQVVDLVRKSGNSVTLLVLDGDSYEKAVKTRVDLKELG*,2,,FALSE,FALSE,127,119,120,142,7,1,3,-1.27709137079874,0.226343159451684,-1.59549117053067,0.454604753819182,-1.27706292459288,0.326700980560746,-1.32276329295649,0.172190739880084,0.0286843488741556,0.0339584097804222,-0.0472709734363736,0.0648388073059661,0.0127238974466096,0.0500107927098963,0.00928923127219949,0.0263446796520455,missense,"E27D,A47L",-1.32276329295649,-1.26203771669684
NHERF3_PDZ1 binding DAP-1,1,MTSTFNPRECKLSKQEGQNYGFFLRIDKDTEGHLVRVVEKCSPAEKGGLQDGDRVLRINGVFVDKEEHMQVVDLVRKSGNSVTLLVLDGDSYEKAVKTRVDLKELG*,2,,FALSE,FALSE,36.3333333333333,43,14,52,41,24,55,-0.567051954286645,0.167513061145896,-0.306898296110723,0.449948783030373,-0.547935964503017,0.181078472145393,-0.540769625743273,0.118616226970607,0.135212019180519,0.0251320922962532,0.136516865072654,0.0641747412348095,0.124337328167461,0.0277191636191131,0.128931975516214,0.0181479358486477,missense,"E27D,A47G",-0.540769625743273,-0.463870410959625
NHERF3_PDZ1 binding DAP-1,1,MTSTFNPRECKLSKQEGQNYGFFLRIDKDTEGHLVRVVEKCSPAEKVGLQDGDRVLRINGVFVDKEEHMQVVDLVRKSGNSVTLLVLDGDSYEKAVKTRVDLKELG*,2,,FALSE,FALSE,143,132,148,149,38,12,31,-0.912602725452815,0.120179129661542,-1.08721927733489,0.194228933524904,-0.980372117677797,0.133843873109453,-0.968100871692445,0.0812264923073181,0.0833688147486813,0.0180305521138238,0.0252222045717653,0.0277022452762859,0.0581407872829822,0.0204885769919564,0.063551544561097,0.0124274157866206,missense,"E27D,A47V",-0.968100871692445,-0.900039965186435
NHERF3_PDZ1 binding DAP-1,1,MTSTFNPRECKLSKQEGQNYGFFLRIDKDTEGHLVRVVEKCSPAEK*GLQDGDRVLRINGVFVDKEEHMQVVDLVRKSGNSVTLLVLDGDSYEKAVKTRVDLKELG*,2,,FALSE,TRUE,630.333333333333,621,588,682,65,18,2,-1.20452573330825,0.0771150926819314,-1.33631664038122,0.139707996687163,-2.11380059325359,0.335702913693266,-1.26945204641078,0.0661879133103186,0.0395714181359318,0.011569626950035,-0.0103057475389376,0.019926100200669,-0.115362385086515,0.0513887922834087,0.0174456960918296,0.0101265571784641,stop,"E27D,A47*",-1.26945204641078,-1.20762385657886
NHERF3_PDZ1 binding DAP-1,1,MTSTFNPRECKLSKQEGQNYGFFLRIDKDTEGHLVRVVEKCSPAEKYGLQDGDRVLRINGVFVDKEEHMQVVDLVRKSGNSVTLLVLDGDSYEKAVKTRVDLKELG*,2,,FALSE,FALSE,396.333333333333,434,443,312,59,56,33,-1.12909104088637,0.0837750858849996,-0.97365109744304,0.120523637046868,-1.16029223694109,0.111616439927071,-1.10098233826017,0.0585611079960189,0.0508889335542366,0.0125688300135271,0.0414200671551065,0.0171898969657592,0.0305989422191185,0.0170860418925845,0.0432210687709436,0.00895967826898453,missense,"E27D,A47Y",-1.10098233826017,-1.03566976194776
NHERF3_PDZ1 binding DAP-1,1,MTSTFNPRECKLSKQEGQNYGFFLRIDKDTEGHLVRVVEKCSPAEKSGLQDGDRVLRINGVFVDKEEHMQVVDLVRKSGNSVTLLVLDGDSYEKAVKTRVDLKELG*,2,,FALSE,FALSE,49.3333333333333,56,66,26,31,18,32,-0.723941126603988,0.159436773057057,-0.777008430330683,0.235090204618717,-0.507632337510943,0.251448751705711,-0.690343626838386,0.116842061664763,0.111673835757746,0.0239204016001882,0.069466575454711,0.0335301563583209,0.130506934183023,0.0384913181990842,0.106047590758534,0.0178764937451712,missense,"E27D,A47S",-0.690343626838386,-0.616537986757103
NHERF3_PDZ1 binding DAP-1,1,MTSTFNPRECKLSKQEGQNYGFFLRIDKDTEGHLVRVVEKCSPAEKWGLQDGDRVLRINGVFVDKEEHMQVVDLVRKSGNSVTLLVLDGDSYEKAVKTRVDLKELG*,2,,FALSE,FALSE,91.6666666666667,92,115,68,19,51,2,-1.00843629279253,0.157794130567245,-0.652676686359613,0.178712030226989,-1.50066328369003,0.362881979513299,-0.914830610883708,0.112461163986062,0.0689908430073425,0.0236739548910105,0.0871996104078857,0.0254891194907183,-0.0215044393936175,0.0555493143131905,0.0717017386828274,0.0172062292117001,missense,"E27D,A47W",-0.914830610883708,-0.845667938495795
NHERF3_PDZ1 binding DAP-1,1,MTSTFNPRECKLSKQEGQNYGFFLRIDKDTEGHLVRVVEKCSPAEKCGLQDGDRVLRINGVFVDKEEHMQVVDLVRKSGNSVTLLVLDGDSYEKAVKTRVDLKELG*,2,,FALSE,FALSE,80.6666666666667,68,84,90,18,18,69,-0.936816972231448,0.170867709138266,-0.838681711152507,0.215959061025953,-0.633514446472822,0.142611929603878,-0.774535227872845,0.0976543034610612,0.0797359357315949,0.0256353922920204,0.0606703146643466,0.0308015431563406,0.111237129585646,0.0218307751545048,0.093166522007739,0.0149408228521286,missense,"E27D,A47C",-0.774535227872845,-0.702470886447778
NHERF3_PDZ1 binding DAP-1,1,MTSTFNPRECKLSKQEGQNYGFFLRIDKDTEGHLVRVVEKCSPAEKFGLQDGDRVLRINGVFVDKEEHMQVVDLVRKSGNSVTLLVLDGDSYEKAVKTRVDLKELG*,2,,FALSE,FALSE,64.6666666666667,110,31,53,9,4,14,-1.27559634668631,0.199788297008436,-0.968402101572538,0.366215151125033,-0.916885015231496,0.209559450491562,-1.08640083574607,0.134497371152315,0.0289086483032369,0.0299743666898554,0.042168714477727,0.0522320838417052,0.0678592776124091,0.0320789800537027,0.0454519960138778,0.0205777044660915,missense,"E27D,A47F",-1.08640083574607,-1.02078667649164
NHERF3_PDZ1 binding DAP-1,1,MTSTFNPRECKLSKQEGQNYGFFLRIAKDTEGHLVRVVEKCSPAEKKGLQDGDRVLRINGVFVDKEEHMQVVDLVRKSGNSVTLLVLDGDSYEKAVKTRVDLKELG*,2,,FALSE,FALSE,545,466,569,600,28,6,24,-1.32593685040074,0.118425087609342,-1.57173930653369,0.199741140813391,-1.41655266344367,0.112601761864536,-1.40187822913793,0.0755414960353768,0.0213560301555147,0.0177673920566567,-0.0438833218117048,0.0284884335930735,-0.00862893841831733,0.0172368731851093,-0.00281512260213537,0.0115576279820518,missense,"E27A,A47K",-1.40187822913793,-1.34278895305985
NHERF3_PDZ1 binding DAP-1,1,MTSTFNPRECKLSKQEGQNYGFFLRIAKDTEGHLVRVVEKCSPAEKTGLQDGDRVLRINGVFVDKEEHMQVVDLVRKSGNSVTLLVLDGDSYEKAVKTRVDLKELG*,2,,FALSE,FALSE,261,242,214,327,4,10,20,-1.71088991614813,0.274354808980245,-0.708046351007839,0.342853102015041,-1.30576830104467,0.12717582664375,-1.30932358941848,0.109355691902091,-0.0363987258731072,0.0411616284368841,0.0793024140267184,0.0489000302549585,0.00832973055759217,0.0194678445503095,0.0113454666108369,0.0167311010644051,missense,"E27A,A47T",-1.30932358941848,-1.24832004555371
NHERF3_PDZ1 binding DAP-1,1,MTSTFNPRECKLSKQEGQNYGFFLRIAKDTEGHLVRVVEKCSPAEKSGLQDGDRVLRINGVFVDKEEHMQVVDLVRKSGNSVTLLVLDGDSYEKAVKTRVDLKELG*,2,,FALSE,FALSE,152.666666666667,185,182,91,44,42,74,-0.967344731686656,0.107117299268557,-0.851547619156654,0.150560483039663,-0.634875474267263,0.1412006512738,-0.847273241499355,0.0742426564251268,0.0751558363472376,0.0160708772995203,0.0588352917727271,0.021473955267051,0.111028785922939,0.021614739231073,0.0820378186358211,0.0113589093199725,missense,"E27A,A47S",-0.847273241499355,-0.77671330911067
NHERF3_PDZ1 binding DAP-1,1,MTSTFNPRECKLSKQEGQNYGFFLRIAKDTEGHLVRVVEKCSPAEKQGLQDGDRVLRINGVFVDKEEHMQVVDLVRKSGNSVTLLVLDGDSYEKAVKTRVDLKELG*,2,,FALSE,FALSE,1103,927,941,1441,90,5,110,-1.22622389072901,0.0652056187607003,-1.78414483287432,0.206446291596888,-1.24702064864236,0.0649420391679565,-1.26257488643257,0.0449118210993521,0.0363160296233766,0.00978284091830271,-0.0741780357965928,0.0294447675864077,0.0173227144826545,0.00994120940014365,0.0184978814571294,0.00687137728937339,missense,"E27A,A47Q",-1.26257488643257,-1.20060445926009
NHERF3_PDZ1 binding DAP-1,1,MTSTFNPRECKLSKQEGQNYGFFLRIAKDTEGHLVRVVEKCSPAEKRGLQDGDRVLRINGVFVDKEEHMQVVDLVRKSGNSVTLLVLDGDSYEKAVKTRVDLKELG*,2,,FALSE,FALSE,360.666666666667,350,320,412,7,8,1,-1.61872368390251,0.209622836210341,-1.38708636540119,0.184550067128727,-1.79799557976886,0.483469571669871,-1.51172883293309,0.133159846973828,-0.0225709667745051,0.0314498489311962,-0.0175468693923527,0.0263217798325578,-0.0670195272260242,0.0740086438945612,-0.0196219437388736,0.0203730671782,missense,"E27A,A47R",-1.51172883293309,-1.45491154962415
NHERF3_PDZ1 binding DAP-1,1,MTSTFNPRECKLSKQEGQNYGFFLRIAKDTEGHLVRVVEKCSPAEKLGLQDGDRVLRINGVFVDKEEHMQVVDLVRKSGNSVTLLVLDGDSYEKAVKTRVDLKELG*,2,,FALSE,FALSE,137,158,98,155,7,4,2,-1.34862702753643,0.223769062723846,-1.20426501250393,0.284356209434987,-1.60057439256111,0.353614393734133,-1.35431720994547,0.157454866126989,0.017951808287133,0.033572216392868,0.00852834951447975,0.0405568074572829,-0.0367986504688076,0.0541306491150403,0.00446157424824609,0.0240901340609839,missense,"E27A,A47L",-1.35431720994547,-1.29424424977313
NHERF3_PDZ1 binding DAP-1,1,MTSTFNPRECKLSKQEGQNYGFFLRIAKDTEGHLVRVVEKCSPAEKDGLQDGDRVLRINGVFVDKEEHMQVVDLVRKSGNSVTLLVLDGDSYEKAVKTRVDLKELG*,2,,FALSE,FALSE,364,326,416,350,7,9,6,-1.65281981841436,0.208869575074481,-1.41381277634251,0.171790539867478,-1.60659921167279,0.206387987199938,-1.53842745935809,0.11160633387732,-0.0276864317635366,0.0313368366785389,-0.0213587710375635,0.0245019296826044,-0.0377209188354087,0.031593498213421,-0.0237067555052087,0.0170754427049029,missense,"E27A,A47D",-1.53842745935809,-1.48216237225098
NHERF3_PDZ1 binding DAP-1,1,MTSTFNPRECKLSKQEGQNYGFFLRIAKDTEGHLVRVVEKCSPAEKGGLQDGDRVLRINGVFVDKEEHMQVVDLVRKSGNSVTLLVLDGDSYEKAVKTRVDLKELG*,2,,FALSE,FALSE,247,251,246,244,188,164,211,-0.652575277331681,0.073786863759927,-0.553208566733166,0.123375649655386,-0.637025331456762,0.0898077908462801,-0.629926510574209,0.051753506173823,0.122380900021529,0.0110702906243856,0.101386426949868,0.017596670309866,0.110699689689204,0.0137476135028371,0.11529123286489,0.00791813509814197,missense,"E27A,A47G",-0.629926510574209,-0.554871289274959
NHERF3_PDZ1 binding DAP-1,1,MTSTFNPRECKLSKQEGQNYGFFLRIAKDTEGHLVRVVEKCSPAEKVGLQDGDRVLRINGVFVDKEEHMQVVDLVRKSGNSVTLLVLDGDSYEKAVKTRVDLKELG*,2,,FALSE,FALSE,100,151,58,91,10,3,23,-1.31142499921093,0.189082541762909,-1.11347141066978,0.357083920193807,-0.929055938321157,0.180767545436192,-1.11186363490344,0.122705813615379,0.023533252522517,0.0283681753451856,0.0214779476092683,0.0509297258750494,0.0659961748121652,0.0276715675232117,0.0415562622054718,0.0187736306458292,missense,"E27A,A47V",-1.11186363490344,-1.04677611176724
NHERF3_PDZ1 binding DAP-1,1,MTSTFNPRECKLSKQEGQNYGFFLRIAKDTEGHLVRVVEKCSPAEKYGLQDGDRVLRINGVFVDKEEHMQVVDLVRKSGNSVTLLVLDGDSYEKAVKTRVDLKELG*,2,,FALSE,FALSE,217.333333333333,230,250,172,14,3,11,-1.36087037262494,0.156003395968609,-1.55069390674046,0.274482283348654,-1.28851046006611,0.173324158369661,-1.36213513741797,0.106812850860762,0.0161149313494512,0.0234052898275035,-0.0408816844324058,0.0391485212801443,0.0109715295087848,0.0265321473506585,0.00326545420747335,0.0163420538212923,missense,"E27A,A47Y",-1.36213513741797,-1.30222387207545
NHERF3_PDZ1 binding DAP-1,1,MTSTFNPRECKLSKQEGQNYGFFLRIAKDTEGHLVRVVEKCSPAEKCGLQDGDRVLRINGVFVDKEEHMQVVDLVRKSGNSVTLLVLDGDSYEKAVKTRVDLKELG*,2,,FALSE,FALSE,176,213,157,158,53,6,33,-0.953306323472877,0.0991522526572624,-1.26193294435212,0.235695659875973,-0.979325266575097,0.127816595732599,-0.992814811159565,0.0743440486435614,0.0772620277600606,0.0148758762338741,0.0003033587077928,0.0336165104855662,0.0583010373483642,0.0195659323185872,0.0597703840953556,0.0113744220328845,missense,"E27A,A47C",-0.992814811159565,-0.925265052429047
NHERF3_PDZ1 binding DAP-1,1,MTSTFNPRECKLSKQEGQNYGFFLRIAKDTEGHLVRVVEKCSPAEKFGLQDGDRVLRINGVFVDKEEHMQVVDLVRKSGNSVTLLVLDGDSYEKAVKTRVDLKELG*,2,,FALSE,FALSE,233,279,184,236,27,3,4,-1.21953281503905,0.118911217821235,-1.4943586878028,0.274183435146741,-1.64454178191933,0.248351477881374,-1.32474793396896,0.0998816578110837,0.0373198960123674,0.0178403264849916,-0.0328467741624381,0.0391058975266203,-0.0435290985728044,0.0380171931477029,0.00898558700111837,0.0152816015540716,missense,"E27A,A47F",-1.32474793396896,-1.26406340518537
NHERF3_PDZ1 binding DAP-1,1,MTSTFNPRECKLSKQEGQNYGFFLRIAKDTEGHLVRVVEKCSPAEKNGLQDGDRVLRINGVFVDKEEHMQVVDLVRKSGNSVTLLVLDGDSYEKAVKTRVDLKELG*,2,,FALSE,FALSE,314.666666666667,347,283,314,25,4,32,-1.31229653683055,0.118711779379099,-1.53394701557134,0.240355455147308,-1.17017506438254,0.112410291239019,-1.2680301264042,0.0772879450594197,0.0234024951729345,0.0178104046072532,-0.0384931294505985,0.0342811220303092,0.0290860969447839,0.0172075632095275,0.0176632456946144,0.0118248295754655,missense,"E27A,A47N",-1.2680301264042,-1.20617252761265
NHERF3_PDZ1 binding DAP-1,1,MTSTFNPRECKLSKQEGQNYGFFLRIAKDTEGHLVRVVEKCSPAEKMGLQDGDRVLRINGVFVDKEEHMQVVDLVRKSGNSVTLLVLDGDSYEKAVKTRVDLKELG*,2,,FALSE,FALSE,36,31,49,28,0,1,0,,,-1.44000775914952,0.481014353181798,,,-1.44000775914952,0.481014353181798,,,-0.0250948768049098,0.0686055231392579,,,-0.00864882918901552,0.0735937893723868,missense,"E27A,A47M",-1.44000775914952,-1.38170709973338
NHERF3_PDZ1 binding DAP-1,1,MTSTFNPRECKLSKQEGQNYGFFLRIAKDTEGHLVRVVEKCSPAEKIGLQDGDRVLRINGVFVDKEEHMQVVDLVRKSGNSVTLLVLDGDSYEKAVKTRVDLKELG*,2,,FALSE,FALSE,47,27,63,51,2,1,0,-1.30428690470254,0.419172067738151,-1.50427734415191,0.468317710878066,,,-1.39324130847821,0.312334308050343,0.0246041854323284,0.0628886549045348,-0.0342614400724419,0.0667946420676273,,,-0.0014936989987577,0.0477862357503076,missense,"E27A,A47I",-1.39324130847821,-1.33397339868662
NHERF3_PDZ1 binding DAP-1,1,MTSTFNPRECKLSKQEGQNYGFFLRIAKDTEGHLVRVVEKCSPAEKHGLQDGDRVLRINGVFVDKEEHMQVVDLVRKSGNSVTLLVLDGDSYEKAVKTRVDLKELG*,2,,FALSE,FALSE,32.3333333333333,27,41,29,0,1,2,,,-1.39442366778533,0.491892487605133,-1.27402354351,0.400056616971146,-1.32195713823842,0.31036784596378,,,-0.0185933651261398,0.0701570363071196,0.0131891603822816,0.0612399402941071,0.00941257058656919,0.0474853728017281,missense,"E27A,A47H",-1.32195713823842,-1.26121488862763
NHERF3_PDZ1 binding DAP-1,1,MTSTFNPRECKLSKQEGQNYGFFLRIAKDTEGHLVRVVEKCSPAEKPGLQDGDRVLRINGVFVDKEEHMQVVDLVRKSGNSVTLLVLDGDSYEKAVKTRVDLKELG*,2,,FALSE,FALSE,85,71,62,122,2,0,3,-1.47625137309288,0.400853009283378,,,-1.54540640212842,0.29264312741002,-1.52136303857558,0.236358309944929,-0.00119575435563971,0.0601402347830445,,,-0.0283536346962334,0.0447972784096283,-0.0210959490281824,0.0361621302221854,missense,"E27A,A47P",-1.52136303857558,-1.46474501539631
NHERF3_PDZ1 binding DAP-1,1,MTSTFNPRECKLSKQEGQNYGFFLRIAKDTEGHLVRVVEKCSPAEKEGLQDGDRVLRINGVFVDKEEHMQVVDLVRKSGNSVTLLVLDGDSYEKAVKTRVDLKELG*,2,,FALSE,FALSE,2586.66666666667,2444,2593,2723,97,28,170,-1.48433254979616,0.0584718977521462,-1.60279405865817,0.112325737803399,-1.30049614467195,0.0552009559503151,-1.41155036831959,0.0377986060261861,-0.00240817849367303,0.008772576424737,-0.0483125607759199,0.016020657082332,0.00913678267919085,0.00845006207413575,-0.004294931612006,0.0057830761848589,missense,"E27A,A47E",-1.41155036831959,-1.35266113693424
NHERF3_PDZ1 binding DAP-1,1,MTSTFNPRECKLSKQEGQNYGFFLRIAKDTEGHLVRVVEKCSPAEKWGLQDGDRVLRINGVFVDKEEHMQVVDLVRKSGNSVTLLVLDGDSYEKAVKTRVDLKELG*,2,,FALSE,FALSE,1050.33333333333,936,1105,1110,33,8,39,-1.51850352431483,0.0984775285042301,-1.70503457592579,0.171246427818923,-1.45337679842545,0.0901890899001723,-1.51217688950759,0.0619987969863019,-0.00753487177705922,0.0147746469352599,-0.0628947954364371,0.0244243247390293,-0.0142659101168228,0.0138059820694449,-0.0196904950844876,0.00948563463141982,missense,"E27A,A47W",-1.51217688950759,-1.45536887315998
NHERF3_PDZ1 binding DAP-1,1,MTSTFNPRECKLSKQEGQNYGFFLRIGKDTEGHLVRVVEKCSPAEKKGLQDGDRVLRINGVFVDKEEHMQVVDLVRKSGNSVTLLVLDGDSYEKAVKTRVDLKELG*,2,,FALSE,FALSE,75.6666666666667,84,97,46,9,6,8,-0.919324403981379,0.244812793151055,-1.1571635184017,0.250332069825,-1.02939118676716,0.24875949809692,-1.03353950321926,0.143145524549125,0.0823603569961333,0.0367294208026989,0.0152462834433706,0.0357040543494685,0.0506370372212204,0.0380796521412023,0.0535396253043311,0.0219008466453944,missense,"E27G,A47K",-1.03353950321926,-0.966832035770617
NHERF3_PDZ1 binding DAP-1,1,MTSTFNPRECKLSKQEGQNYGFFLRIGKDTEGHLVRVVEKCSPAEKNGLQDGDRVLRINGVFVDKEEHMQVVDLVRKSGNSVTLLVLDGDSYEKAVKTRVDLKELG*,2,,FALSE,FALSE,1755,1588,1630,2047,90,48,153,-1.36732677721417,0.064627805916025,-1.37207150644605,0.10942852518199,-1.25728433463947,0.0586019678325346,-1.31579455702811,0.0403527751391015,0.0151462728166278,0.00969615128560779,-0.0154053485693971,0.0156074370064181,0.0157515680723796,0.00897068279573151,0.0103554274900725,0.00617385658979687,missense,"E27G,A47N",-1.31579455702811,-1.25492484940193
NHERF3_PDZ1 binding DAP-1,1,MTSTFNPRECKLSKQEGQNYGFFLRIGKDTEGHLVRVVEKCSPAEKTGLQDGDRVLRINGVFVDKEEHMQVVDLVRKSGNSVTLLVLDGDSYEKAVKTRVDLKELG*,2,,FALSE,FALSE,118,114,137,103,16,6,13,-1.05629231685129,0.176660162103813,-1.23269643918051,0.240147100421911,-1.09467584990545,0.188560542240614,-1.10968552943851,0.113586901812329,0.0618109729402025,0.0265044377357368,0.00447326698349002,0.0342514050689757,0.0406433795660134,0.0288645053194371,0.0418895059720178,0.0173784638070439,missense,"E27G,A47T",-1.10968552943851,-1.04455295748422
NHERF3_PDZ1 binding DAP-1,1,MTSTFNPRECKLSKQEGQNYGFFLRIGKDTEGHLVRVVEKCSPAEKRGLQDGDRVLRINGVFVDKEEHMQVVDLVRKSGNSVTLLVLDGDSYEKAVKTRVDLKELG*,2,,FALSE,FALSE,2217,2075,2154,2422,98,38,70,-1.41682083146473,0.0588717347706087,-1.44223952664415,0.0927409817371497,-1.4851332479454,0.0655196327636191,-1.4464073400822,0.0395984193861652,0.00772064802634717,0.00883256422976378,-0.0254131865923025,0.0132273465987839,-0.0191271297293834,0.0100296263786714,-0.00962794635696643,0.0060584423656137,missense,"E27G,A47R",-1.4464073400822,-1.38823904044473
NHERF3_PDZ1 binding DAP-1,1,MTSTFNPRECKLSKQEGQNYGFFLRIGKDTEGHLVRVVEKCSPAEKSGLQDGDRVLRINGVFVDKEEHMQVVDLVRKSGNSVTLLVLDGDSYEKAVKTRVDLKELG*,2,,FALSE,FALSE,596.333333333333,633,538,618,467,383,517,-0.653723233524932,0.0465647269839227,-0.56239664829754,0.085188581130028,-0.647704864112618,0.0579002122375632,-0.637697436035459,0.0333837577586567,0.122208671415572,0.00698613593653169,0.100075960561079,0.0121501721003901,0.109064886227721,0.00886325932386776,0.114102303994388,0.00510761731058118,missense,"E27G,A47S",-0.637697436035459,-0.562802937443664
NHERF3_PDZ1 binding DAP-1,1,MTSTFNPRECKLSKQEGQNYGFFLRIGKDTEGHLVRVVEKCSPAEKMGLQDGDRVLRINGVFVDKEEHMQVVDLVRKSGNSVTLLVLDGDSYEKAVKTRVDLKELG*,2,,FALSE,FALSE,1129.66666666667,1059,1187,1143,108,32,70,-1.20625822042909,0.0610145007414134,-1.36221458573326,0.110173104598134,-1.30254365798514,0.0747628467804395,-1.26301253051494,0.0434409218468157,0.0393114919789781,0.00915404478643888,-0.0139994878137448,0.015713633962965,0.00882335306015239,0.0114445607917087,0.0184309231923593,0.00664633400519045,missense,"E27G,A47M",-1.26301253051494,-1.2010511549467
NHERF3_PDZ1 binding DAP-1,1,MTSTFNPRECKLSKQEGQNYGFFLRIGKDTEGHLVRVVEKCSPAEKIGLQDGDRVLRINGVFVDKEEHMQVVDLVRKSGNSVTLLVLDGDSYEKAVKTRVDLKELG*,2,,FALSE,FALSE,2084.33333333333,2166,2319,1768,67,42,53,-1.55334482815156,0.0687701006988359,-1.47468856275611,0.091500330365582,-1.49415525586161,0.0764856409371841,-1.51446168487597,0.0446398971536432,-0.0127621349991414,0.0103176224359035,-0.0300412877770181,0.0130503965019379,-0.0205082023143205,0.0117082829920733,-0.0200400620942608,0.00682977372088642,missense,"E27G,A47I",-1.51446168487597,-1.45770092396781
NHERF3_PDZ1 binding DAP-1,1,MTSTFNPRECKLSKQEGQNYGFFLRIGKDTEGHLVRVVEKCSPAEKQGLQDGDRVLRINGVFVDKEEHMQVVDLVRKSGNSVTLLVLDGDSYEKAVKTRVDLKELG*,2,,FALSE,FALSE,139,146,138,133,26,16,25,-1.02058684469639,0.138073536541288,-1.02482850394831,0.22949990024992,-1.01380868378648,0.158661145665702,-1.01888912109311,0.0948454770925449,0.0671678878908313,0.0207152614864071,0.0341207990085753,0.0327328293072837,0.053022378474653,0.0242875599986964,0.0557810909264786,0.014511080631796,missense,"E27G,A47Q",-1.01888912109311,-0.951878646095069
NHERF3_PDZ1 binding DAP-1,1,MTSTFNPRECKLSKQEGQNYGFFLRIGKDTEGHLVRVVEKCSPAEKHGLQDGDRVLRINGVFVDKEEHMQVVDLVRKSGNSVTLLVLDGDSYEKAVKTRVDLKELG*,2,,FALSE,FALSE,86,112,95,51,32,11,34,-0.896926622776538,0.140784256436438,-0.865459837703141,0.26018255241134,-0.690610892978621,0.194606157045305,-0.832400168976385,0.104467061860389,0.0857207105149619,0.0211219525356194,0.0568510369888607,0.0371089968559442,0.102496909260099,0.029789957052953,0.0843133552374534,0.0159831549641926,missense,"E27G,A47H",-0.832400168976385,-0.761532623228649
NHERF3_PDZ1 binding DAP-1,1,MTSTFNPRECKLSKQEGQNYGFFLRIGKDTEGHLVRVVEKCSPAEKPGLQDGDRVLRINGVFVDKEEHMQVVDLVRKSGNSVTLLVLDGDSYEKAVKTRVDLKELG*,2,,FALSE,FALSE,228,239,279,166,2,1,2,-1.85078530145803,0.384595229463804,-1.49602715238708,0.469792132009156,-1.24498276165832,0.407125600256556,-1.54704257079331,0.240251462807154,-0.0573873205019541,0.0577010696208616,-0.03308474187564,0.0670049339900136,0.0176346705207105,0.0623220474158843,-0.0250248423610163,0.0367577712250824,missense,"E27G,A47P",-1.54704257079331,-1.4909556663289
NHERF3_PDZ1 binding DAP-1,1,MTSTFNPRECKLSKQEGQNYGFFLRIGKDTEGHLVRVVEKCSPAEKLGLQDGDRVLRINGVFVDKEEHMQVVDLVRKSGNSVTLLVLDGDSYEKAVKTRVDLKELG*,2,,FALSE,FALSE,419,427,381,449,36,5,29,-1.2417404194395,0.103557204453238,-1.54244599508176,0.208704612181193,-1.2877868184003,0.107144826015246,-1.29542405709454,0.070132026217078,0.0339880748418101,0.0155367539847772,-0.0397053114397748,0.0297668645551937,0.0110823032606193,0.0164015353568553,0.0134720544090095,0.0107299949191488,missense,"E27G,A47L",-1.29542405709454,-1.23413303518374
NHERF3_PDZ1 binding DAP-1,1,MTSTFNPRECKLSKQEGQNYGFFLRIGKDTEGHLVRVVEKCSPAEKEGLQDGDRVLRINGVFVDKEEHMQVVDLVRKSGNSVTLLVLDGDSYEKAVKTRVDLKELG*,2,,FALSE,FALSE,309,320,348,259,47,20,50,-1.0689903078291,0.119932559308957,-1.20993536960642,0.176900046982138,-0.995911451435398,0.12063645676231,-1.06594927113708,0.0766533193213927,0.059905885187353,0.017993559005249,0.00771960480066813,0.0252306821746377,0.0557620542958101,0.0184668096864633,0.0485810255910898,0.0117277336934285,missense,"E27G,A47E",-1.06594927113708,-0.999912120972229
NHERF3_PDZ1 binding DAP-1,1,MTSTFNPRECKLSKQEGQNYGFFLRIGKDTEGHLVRVVEKCSPAEKDGLQDGDRVLRINGVFVDKEEHMQVVDLVRKSGNSVTLLVLDGDSYEKAVKTRVDLKELG*,2,,FALSE,FALSE,332,323,356,317,31,113,13,-1.18690040386182,0.116803536575936,-0.862658028989427,0.124990911348856,-1.40508324573917,0.150375230609139,-1.12572111169626,0.0742209240163107,0.0422157576481421,0.017524109712248,0.0572506499136497,0.0178270498666388,-0.00687322078827318,0.0230191671717318,0.0394361087805725,0.0113555843249772,missense,"E27G,A47D",-1.12572111169626,-1.06092019678963
NHERF3_PDZ1 binding DAP-1,1,MTSTFNPRECKLSKQEGQNYGFFLRIGKDTEGHLVRVVEKCSPAEKGGLQDGDRVLRINGVFVDKEEHMQVVDLVRKSGNSVTLLVLDGDSYEKAVKTRVDLKELG*,2,,FALSE,FALSE,1784.66666666667,1709,2009,1636,1837,1034,1790,-0.546007952169893,0.0273930328084585,-0.639729002126979,0.0612372693972542,-0.551183837800683,0.0394828965146273,-0.558642904644259,0.0211250560653754,0.138369264352107,0.00410979432951121,0.0890462967787725,0.00873407388953829,0.12384014962224,0.00604397008478573,0.126197416112462,0.00323207180050095,missense,"E27G,A47G",-0.558642904644259,-0.482113355197178
NHERF3_PDZ1 binding DAP-1,1,MTSTFNPRECKLSKQEGQNYGFFLRIGKDTEGHLVRVVEKCSPAEKVGLQDGDRVLRINGVFVDKEEHMQVVDLVRKSGNSVTLLVLDGDSYEKAVKTRVDLKELG*,2,,FALSE,FALSE,638.666666666667,434,566,916,185,115,179,-0.782601244801733,0.0642966778809481,-0.873439301754131,0.09352515778008,-1.02902751480676,0.0616078823622758,-0.904131300281413,0.040171139222026,0.102873020498506,0.0096464719335471,0.055712951811219,0.0133391910942811,0.050692707464373,0.00943082273223408,0.0733387019162249,0.00614606682565512,missense,"E27G,A47V",-0.904131300281413,-0.834747338656269
NHERF3_PDZ1 binding DAP-1,1,MTSTFNPRECKLSKQEGQNYGFFLRIGKDTEGHLVRVVEKCSPAEK*GLQDGDRVLRINGVFVDKEEHMQVVDLVRKSGNSVTLLVLDGDSYEKAVKTRVDLKELG*,2,,FALSE,TRUE,365,412,323,360,6,3,3,-1.76192466768194,0.223267126721418,-1.60276247614242,0.274380164944965,-1.78877258494943,0.281355623135477,-1.72331811935591,0.147479893275431,-0.0440555024676613,0.0334969106116141,-0.0483080562637355,0.0391339564621489,-0.0656076879309993,0.0430694077570292,-0.0519944857959907,0.022563992385217,stop,"E27G,A47*",-1.72331811935591,-1.67087704621035
NHERF3_PDZ1 binding DAP-1,1,MTSTFNPRECKLSKQEGQNYGFFLRIGKDTEGHLVRVVEKCSPAEKYGLQDGDRVLRINGVFVDKEEHMQVVDLVRKSGNSVTLLVLDGDSYEKAVKTRVDLKELG*,2,,FALSE,FALSE,129.666666666667,263,65,61,68,39,84,-0.942559722278163,0.0886080227794049,-0.625239002612189,0.230794451341001,-0.498715863512485,0.165060473777095,-0.820881363334506,0.0739536899796314,0.0788743472487561,0.0132939186439974,0.0911129585954607,0.0329174669469853,0.131871851827515,0.0252671575227449,0.0860756988153997,0.0113146982988568,missense,"E27G,A47Y",-0.820881363334506,-0.749775579086267
NHERF3_PDZ1 binding DAP-1,1,MTSTFNPRECKLSKQEGQNYGFFLRIGKDTEGHLVRVVEKCSPAEKWGLQDGDRVLRINGVFVDKEEHMQVVDLVRKSGNSVTLLVLDGDSYEKAVKTRVDLKELG*,2,,FALSE,FALSE,215.666666666667,264,234,149,27,10,38,-1.20497953835169,0.119235295648999,-1.23865602220084,0.186034596258135,-0.928393959978298,0.128717575894274,-1.1064721452785,0.079158698113204,0.0395033334734085,0.0178889480899149,0.00362327091144649,0.0265335134260874,0.066097509254524,0.0197038527252658,0.0423811443513717,0.0121110493219185,missense,"E27G,A47W",-1.1064721452785,-1.04127311228236
NHERF3_PDZ1 binding DAP-1,1,MTSTFNPRECKLSKQEGQNYGFFLRIGKDTEGHLVRVVEKCSPAEKCGLQDGDRVLRINGVFVDKEEHMQVVDLVRKSGNSVTLLVLDGDSYEKAVKTRVDLKELG*,2,,FALSE,FALSE,95.6666666666667,143,82,62,140,96,157,-0.564553794737121,0.0924384956254076,-0.469102594916986,0.200689189254401,-0.428380731665712,0.166912891576345,-0.523723254929199,0.0750055093558349,0.135586819664374,0.013868606948572,0.113382189981505,0.0286236506792718,0.142638626059336,0.0255507222748659,0.131540020400855,0.0114756235875058,missense,"E27G,A47C",-0.523723254929199,-0.446471477393125
NHERF3_PDZ1 binding DAP-1,1,MTSTFNPRECKLSKQEGQNYGFFLRIGKDTEGHLVRVVEKCSPAEKFGLQDGDRVLRINGVFVDKEEHMQVVDLVRKSGNSVTLLVLDGDSYEKAVKTRVDLKELG*,2,,FALSE,FALSE,248,339,258,147,80,40,82,-0.96705170761973,0.0802178758164797,-0.921453399184825,0.13343239218979,-0.720199851704241,0.115086219463419,-0.893206698106615,0.0590209351745286,0.0751997989364508,0.0120351394992016,0.0488648562180152,0.019031031006352,0.0979674852014728,0.01761718944177,0.0750101341013791,0.00903003048259125,missense,"E27G,A47F",-0.893206698106615,-0.823596787635589
NHERF3_PDZ1 binding DAP-1,1,MTSTFNPRECKLSKQEGQNYGFFLRIVKDTEGHLVRVVEKCSPAEKKGLQDGDRVLRINGVFVDKEEHMQVVDLVRKSGNSVTLLVLDGDSYEKAVKTRVDLKELG*,2,,FALSE,FALSE,42.6666666666667,35,47,46,0,0,2,,,,,-1.39671514447143,0.376523164558165,-1.39671514447143,0.376523164558165,,,,,-0.00559224704537922,0.0576374821430672,-0.00202518574693591,0.0576069430839733,missense,"E27V,A47K",-1.39671514447143,-1.33751908253489
NHERF3_PDZ1 binding DAP-1,1,MTSTFNPRECKLSKQEGQNYGFFLRIVKDTEGHLVRVVEKCSPAEKRGLQDGDRVLRINGVFVDKEEHMQVVDLVRKSGNSVTLLVLDGDSYEKAVKTRVDLKELG*,2,,FALSE,FALSE,552,581,630,445,21,7,14,-1.48517103079522,0.124525769511526,-1.52715319346421,0.183990936412347,-1.43172692777698,0.144708612728504,-1.47591716291579,0.0839825298930082,-0.00253397633721372,0.0186826812859679,-0.0375241485528527,0.0262420328249129,-0.0109517872411017,0.0221517315989698,-0.0141428629528367,0.0128490814775547,missense,"E27V,A47R",-1.47591716291579,-1.41835920224579
NHERF3_PDZ1 binding DAP-1,1,MTSTFNPRECKLSKQEGQNYGFFLRIVKDTEGHLVRVVEKCSPAEKIGLQDGDRVLRINGVFVDKEEHMQVVDLVRKSGNSVTLLVLDGDSYEKAVKTRVDLKELG*,2,,FALSE,FALSE,247,271,305,165,13,5,11,-1.37962385617115,0.162575592165225,-1.48765577315581,0.216171338063761,-1.23007872039098,0.194820565353034,-1.36059828437689,0.108096375222641,0.0133013341521023,0.0243913206496529,-0.031890759102029,0.0308318195444213,0.0199161540873693,0.0298227782872656,0.00350058822843102,0.0165384292951584,missense,"E27V,A47I",-1.36059828437689,-1.30065523296424
NHERF3_PDZ1 binding DAP-1,1,MTSTFNPRECKLSKQEGQNYGFFLRIVKDTEGHLVRVVEKCSPAEKHGLQDGDRVLRINGVFVDKEEHMQVVDLVRKSGNSVTLLVLDGDSYEKAVKTRVDLKELG*,2,,FALSE,FALSE,881.333333333333,923,921,800,66,17,28,-1.31227988457521,0.0735306057481549,-1.44057752274959,0.135354573351747,-1.45820748099009,0.113742701999049,-1.36998345850615,0.0561804976443146,0.0234049935215133,0.0110318440700724,-0.0251761403464033,0.0193051854953235,-0.0150053822297398,0.0174115262285852,0.00206468403238511,0.00859545184696166,missense,"E27V,A47H",-1.36998345850615,-1.31023451661154
NHERF3_PDZ1 binding DAP-1,1,MTSTFNPRECKLSKQEGQNYGFFLRIVKDTEGHLVRVVEKCSPAEKPGLQDGDRVLRINGVFVDKEEHMQVVDLVRKSGNSVTLLVLDGDSYEKAVKTRVDLKELG*,2,,FALSE,FALSE,1035.33333333333,1008,1098,1000,40,6,12,-1.47090240204638,0.0903566248639503,-1.76989491864586,0.191211261443301,-1.73661036164069,0.14400371799544,-1.57688615137891,0.0710565008062395,-0.000393244789453184,0.0135562625393188,-0.0721456165686292,0.0272718444567435,-0.0576227895303178,0.0220438275935484,-0.0295908229169101,0.0108714368277838,missense,"E27V,A47P",-1.57688615137891,-1.52141648884994
NHERF3_PDZ1 binding DAP-1,1,MTSTFNPRECKLSKQEGQNYGFFLRIVKDTEGHLVRVVEKCSPAEKLGLQDGDRVLRINGVFVDKEEHMQVVDLVRKSGNSVTLLVLDGDSYEKAVKTRVDLKELG*,2,,FALSE,FALSE,282.666666666667,294,269,285,6,2,10,-1.65175951870187,0.225893462427879,-1.53267885788186,0.334208159810273,-1.39760237045811,0.171098910704952,-1.49631346815902,0.126280029137686,-0.0275273543157615,0.0338909414467276,-0.0383122562164946,0.0476670300782619,-0.00572806198793058,0.0261915104799123,-0.017263438008687,0.0193204751684101,missense,"E27V,A47L",-1.49631346815902,-1.43917735549375
NHERF3_PDZ1 binding DAP-1,1,MTSTFNPRECKLSKQEGQNYGFFLRIVKDTEGHLVRVVEKCSPAEKEGLQDGDRVLRINGVFVDKEEHMQVVDLVRKSGNSVTLLVLDGDSYEKAVKTRVDLKELG*,2,,FALSE,FALSE,289.333333333333,294,277,297,13,5,13,-1.4531559296089,0.158295343604219,-1.47140145604191,0.222239670426738,-1.39493028575784,0.151284794620156,-1.43221545319295,0.0981298410280047,0.00226926988361609,0.0237491522052924,-0.0295724583663151,0.0316973261838615,-0.00531902411538204,0.0231584015784767,-0.007456629165254,0.0150135787092227,missense,"E27V,A47E",-1.43221545319295,-1.37375362886577
NHERF3_PDZ1 binding DAP-1,1,MTSTFNPRECKLSKQEGQNYGFFLRIVKDTEGHLVRVVEKCSPAEKGGLQDGDRVLRINGVFVDKEEHMQVVDLVRKSGNSVTLLVLDGDSYEKAVKTRVDLKELG*,2,,FALSE,FALSE,2846.66666666667,2636,3178,2726,1452,686,1504,-0.72448030068324,0.0251467941180677,-0.789528208096758,0.0659837307687565,-0.710695138356121,0.0398403065682755,-0.72704284829783,0.0202399432840981,0.111592943123878,0.00377278969417028,0.0676809200006747,0.00941104634014855,0.0994224494571783,0.00609868176662627,0.100432717197378,0.0030966521333637,missense,"E27V,A47G",-0.72704284829783,-0.653996242422172
NHERF3_PDZ1 binding DAP-1,1,MTSTFNPRECKLSKQEGQNYGFFLRIVKDTEGHLVRVVEKCSPAEKVGLQDGDRVLRINGVFVDKEEHMQVVDLVRKSGNSVTLLVLDGDSYEKAVKTRVDLKELG*,2,,FALSE,FALSE,714.333333333333,821,631,691,42,29,84,-1.38064778568685,0.0901977393422873,-1.21915431714216,0.111483003876278,-1.17211888060677,0.0796943243897908,-1.25364273916249,0.0526441587250598,0.0131477133483431,0.0135324248423197,0.00640473609810516,0.0159004606650008,0.0287885410877755,0.0121994624269944,0.0198644738685381,0.00805440233388269,missense,"E27V,A47V",-1.25364273916249,-1.19148757223157
NHERF3_PDZ1 binding DAP-1,1,MTSTFNPRECKLSKQEGQNYGFFLRIVKDTEGHLVRVVEKCSPAEKYGLQDGDRVLRINGVFVDKEEHMQVVDLVRKSGNSVTLLVLDGDSYEKAVKTRVDLKELG*,2,,FALSE,FALSE,2877.33333333333,2697,2837,3098,115,42,92,-1.4584629393008,0.0543042692987896,-1.50246006535171,0.100751672546357,-1.48857632674582,0.0639848499907101,-1.47560644104873,0.0382955444147977,0.00147305580644713,0.00814730444755652,-0.0340022474684114,0.0143698855480631,-0.0196541899784096,0.00979468461945502,-0.0140953234158416,0.00585910630508427,missense,"E27V,A47Y",-1.47560644104873,-1.41804205385206
NHERF3_PDZ1 binding DAP-1,1,MTSTFNPRECKLSKQEGQNYGFFLRIVKDTEGHLVRVVEKCSPAEKSGLQDGDRVLRINGVFVDKEEHMQVVDLVRKSGNSVTLLVLDGDSYEKAVKTRVDLKELG*,2,,FALSE,FALSE,693,693,572,814,261,100,363,-0.837804881142985,0.0499578161135109,-0.901518208848873,0.0915846157520968,-0.7803087385936,0.0533008539644333,-0.823305177262581,0.0338664386683512,0.0945907834351598,0.00749520328083837,0.0517081480092723,0.0130624178543084,0.0887661259735735,0.00815919791333496,0.0857048623725354,0.00518146607822639,missense,"E27V,A47S",-0.823305177262581,-0.75224952371484
NHERF3_PDZ1 binding DAP-1,1,MTSTFNPRECKLSKQEGQNYGFFLRIVKDTEGHLVRVVEKCSPAEKWGLQDGDRVLRINGVFVDKEEHMQVVDLVRKSGNSVTLLVLDGDSYEKAVKTRVDLKELG*,2,,FALSE,FALSE,1134,893,1192,1317,74,9,37,-1.26963526297138,0.0705618133446399,-1.68745041712015,0.160577228558997,-1.49571308232702,0.0904109862140848,-1.39081156713666,0.0525614559126222,0.0298029935267355,0.0105864342364561,-0.0603868236766656,0.0229026113184995,-0.0207466715601298,0.0138399495541433,-0.00112195567896592,0.00804174904543344,missense,"E27V,A47W",-1.39081156713666,-1.33149340405043
NHERF3_PDZ1 binding DAP-1,1,MTSTFNPRECKLSKQEGQNYGFFLRIVKDTEGHLVRVVEKCSPAEKCGLQDGDRVLRINGVFVDKEEHMQVVDLVRKSGNSVTLLVLDGDSYEKAVKTRVDLKELG*,2,,FALSE,FALSE,202.333333333333,269,223,115,53,32,46,-1.02014800194842,0.0979103917588071,-0.944627712820951,0.142400089238603,-0.80749760478851,0.133820952748381,-0.945679716214635,0.0690938296936463,0.0672337277505426,0.0146895590446019,0.0455595787353727,0.0203100646637025,0.0846041037202062,0.0204850683847143,0.0669819157814249,0.0105711538871356,missense,"E27V,A47C",-0.945679716214635,-0.87715508259779
NHERF3_PDZ1 binding DAP-1,1,MTSTFNPRECKLSKQEGQNYGFFLRIVKDTEGHLVRVVEKCSPAEKFGLQDGDRVLRINGVFVDKEEHMQVVDLVRKSGNSVTLLVLDGDSYEKAVKTRVDLKELG*,2,,FALSE,FALSE,835.333333333333,665,1005,836,29,34,60,-1.4396436443264,0.107651107385355,-1.30907744309785,0.110147262327259,-1.25719511975236,0.08279567196954,-1.32083310903983,0.0563802680273873,0.00429652673469433,0.0161509648745911,-0.00642070883446177,0.015709948163361,0.0157652249252563,0.012674211081455,0.00958454376687493,0.00862601613136907,missense,"E27V,A47F",-1.32083310903983,-1.2600676116168
NHERF3_PDZ1 binding DAP-1,1,MTSTFNPRECKLSKQEGQNYGFFLRIVKDTEGHLVRVVEKCSPAEKNGLQDGDRVLRINGVFVDKEEHMQVVDLVRKSGNSVTLLVLDGDSYEKAVKTRVDLKELG*,2,,FALSE,FALSE,169,175,185,147,6,5,8,-1.52655912649208,0.229471173892229,-1.36817153445044,0.232727176061307,-1.33701010891881,0.195779479919253,-1.40271363076947,0.125448234828218,-0.00874345895250384,0.0344277077986545,-0.0148491081636428,0.0331931252296201,0.00354729135341603,0.0299695671873642,-0.00294293660873662,0.0191932130715366,missense,"E27V,A47N",-1.40271363076947,-1.34364163294386
NHERF3_PDZ1 binding DAP-1,1,MTSTFNPRECKLSKQEGQNYGFFLRIVKDTEGHLVRVVEKCSPAEKTGLQDGDRVLRINGVFVDKEEHMQVVDLVRKSGNSVTLLVLDGDSYEKAVKTRVDLKELG*,2,,FALSE,FALSE,48.3333333333333,69,21,55,7,0,4,-1.21354331121396,0.231989769088539,,,-1.25989935988784,0.286335954632708,-1.23191377915047,0.180253119427817,0.0382185051232712,0.0348055742557389,,,0.0153512647570887,0.0438317878567371,0.0231889412068365,0.0275782001454596,missense,"E27V,A47T",-1.23191377915047,-1.16930920148967
NHERF3_PDZ1 binding DAP-1,1,MTSTFNPRECKLSKQEGQNYGFFLRIVKDTEGHLVRVVEKCSPAEKMGLQDGDRVLRINGVFVDKEEHMQVVDLVRKSGNSVTLLVLDGDSYEKAVKTRVDLKELG*,2,,FALSE,FALSE,82.6666666666667,90,111,47,5,0,6,-1.3872944045583,0.258858214248818,,,-1.11026637509179,0.261151036193769,-1.25000183655234,0.183845672323707,0.0121505168444236,0.0388366643630161,,,0.0382568102879115,0.0399765262860385,0.020421521320542,0.0281278502325733,missense,"E27V,A47M",-1.25000183655234,-1.18777136639942
NHERF3_PDZ1 binding DAP-1,1,MTSTFNPRECKLSKQEGQNYGFFLRIVKDTEGHLVRVVEKCSPAEKQGLQDGDRVLRINGVFVDKEEHMQVVDLVRKSGNSVTLLVLDGDSYEKAVKTRVDLKELG*,2,,FALSE,FALSE,573.666666666667,493,816,412,15,8,16,-1.56102005242372,0.144574096487466,-1.62749961234706,0.173715816591092,-1.4267508506039,0.135590149675298,-1.52334405193512,0.0859473976425491,-0.0139136538328547,0.0216905446758318,-0.0518362340801782,0.0247765256815339,-0.0101900583856086,0.0207558938368546,-0.0213990382789744,0.0131497004972322,missense,"E27V,A47Q",-1.52334405193512,-1.46676700120273
NHERF3_PDZ1 binding DAP-1,1,MTSTFNPRECKLSKQEGQNYGFFLRIVKDTEGHLVRVVEKCSPAEKDGLQDGDRVLRINGVFVDKEEHMQVVDLVRKSGNSVTLLVLDGDSYEKAVKTRVDLKELG*,2,,FALSE,FALSE,827.666666666667,823,798,862,16,9,21,-1.69025912835417,0.137777092120737,-1.59167417780217,0.166931998510099,-1.55075957107888,0.11538111196091,-1.60462696369901,0.07816285328099,-0.033303475512118,0.0206707857393397,-0.0467265680953985,0.0238089716257151,-0.0291730880760881,0.0176623310496661,-0.0338350860774593,0.0119586879748095,missense,"E27V,A47D",-1.60462696369901,-1.54973105245427
NHERF3_PDZ1 binding DAP-1,1,MTSTFNPRECKLSKQEGQNYGFFLRIVKDTEGHLVRVVEKCSPAEK*GLQDGDRVLRINGVFVDKEEHMQVVDLVRKSGNSVTLLVLDGDSYEKAVKTRVDLKELG*,2,,FALSE,TRUE,155.666666666667,229,156,82,4,0,0,-1.72115016188923,0.274094437607847,,,,,-1.72115016188923,0.274094437607847,-0.0379380771403081,0.0411225647524308,,,,,-0.0516627946435003,0.0419356474001741,stop,"E27V,A47*",-1.72115016188923,-1.66866424981227
NHERF3_PDZ1 binding DAP-1,1,MTSTFNPRECKLSKQEGQNYGFFLRI*KDTEGHLVRVVEKCSPAEKKGLQDGDRVLRINGVFVDKEEHMQVVDLVRKSGNSVTLLVLDGDSYEKAVKTRVDLKELG*,2,,FALSE,TRUE,380.333333333333,307,353,481,4,4,8,-1.80572837334388,0.27225995435339,-1.5904695888334,0.236449640416093,-1.65226810572841,0.177638204991297,-1.66756800043044,0.125920825752605,-0.0506274005995629,0.040847336049955,-0.0465547614625539,0.0337240482940527,-0.0447118301880034,0.0271925337717986,-0.0434648806344249,0.0192655181009366,stop,"E27*,A47K",-1.66756800043044,-1.61397387156464
NHERF3_PDZ1 binding DAP-1,1,MTSTFNPRECKLSKQEGQNYGFFLRI*KDTEGHLVRVVEKCSPAEKNGLQDGDRVLRINGVFVDKEEHMQVVDLVRKSGNSVTLLVLDGDSYEKAVKTRVDLKELG*,2,,FALSE,TRUE,45,63,35,37,2,4,7,-1.54876538896983,0.395709744820612,-0.999438170486499,0.352583814664739,-1.00564963928531,0.266906227125444,-1.12573401540045,0.187423775127814,-0.0120750787935354,0.0593685875079123,0.037742140239466,0.0502878903623221,0.0542713501874354,0.0408575204605764,0.0394341345515679,0.0286752894979015,stop,"E27*,A47N",-1.12573401540045,-1.06093336737559
NHERF3_PDZ1 binding DAP-1,1,MTSTFNPRECKLSKQEGQNYGFFLRI*KDTEGHLVRVVEKCSPAEKTGLQDGDRVLRINGVFVDKEEHMQVVDLVRKSGNSVTLLVLDGDSYEKAVKTRVDLKELG*,2,,FALSE,TRUE,200.666666666667,196,175,231,2,1,7,-1.87625137309288,0.383217936030297,-1.76554806444124,0.438545345338027,-1.49272409860141,0.196692043597423,-1.59918180510274,0.162527575275105,-0.0612080116073039,0.0574944334012549,-0.0715256387971856,0.0625483057588319,-0.0202891233603725,0.0301092607777085,-0.0330019927358942,0.0248662437261621,stop,"E27*,A47T",-1.59918180510274,-1.54417327398583
NHERF3_PDZ1 binding DAP-1,1,MTSTFNPRECKLSKQEGQNYGFFLRI*KDTEGHLVRVVEKCSPAEKRGLQDGDRVLRINGVFVDKEEHMQVVDLVRKSGNSVTLLVLDGDSYEKAVKTRVDLKELG*,2,,FALSE,TRUE,1242.33333333333,1075,1254,1398,44,48,29,-1.45025618683538,0.0869333706705986,-1.28833576063716,0.0994897282796111,-1.55557860711003,0.0997819029559952,-1.4329390410949,0.0547350637556762,0.00270432015683661,0.0130426695110956,-0.00346238967705856,0.0141898985143706,-0.0299107773588134,0.015274432468388,-0.00756733599821252,0.00837430468898495,stop,"E27*,A47R",-1.4329390410949,-1.37449218242493
NHERF3_PDZ1 binding DAP-1,1,MTSTFNPRECKLSKQEGQNYGFFLRI*KDTEGHLVRVVEKCSPAEKSGLQDGDRVLRINGVFVDKEEHMQVVDLVRKSGNSVTLLVLDGDSYEKAVKTRVDLKELG*,2,,FALSE,TRUE,193.666666666667,208,149,224,108,74,116,-0.753069670370233,0.0865920993571721,-0.634014922704979,0.149044184581552,-0.74369001195978,0.0942958405636541,-0.731015801564973,0.0586365390223552,0.107303661603081,0.0129914683564607,0.0898612774657572,0.0212576905168085,0.0943716541352615,0.014434636001827,0.0998248669658949,0.00897121899542569,stop,"E27*,A47S",-0.731015801564973,-0.658051366572162
NHERF3_PDZ1 binding DAP-1,1,MTSTFNPRECKLSKQEGQNYGFFLRI*KDTEGHLVRVVEKCSPAEKMGLQDGDRVLRINGVFVDKEEHMQVVDLVRKSGNSVTLLVLDGDSYEKAVKTRVDLKELG*,2,,FALSE,TRUE,727.666666666667,676,795,712,21,44,17,-1.55502180697053,0.12243862531283,-1.18487041175761,0.112719378915611,-1.55611346391953,0.126940677629428,-1.4149282660347,0.0694262160826384,-0.0130137332098655,0.0183695456995341,0.0112945387590964,0.0160768008423961,-0.0299926522677398,0.0194318483663035,-0.00481174008419061,0.0106220080326302,stop,"E27*,A47M",-1.4149282660347,-1.35610889825427
NHERF3_PDZ1 binding DAP-1,1,MTSTFNPRECKLSKQEGQNYGFFLRI*KDTEGHLVRVVEKCSPAEKIGLQDGDRVLRINGVFVDKEEHMQVVDLVRKSGNSVTLLVLDGDSYEKAVKTRVDLKELG*,2,,FALSE,TRUE,65,105,41,49,2,1,8,-1.69615850780307,0.388394768345595,-1.39442366778533,0.491892487605133,-1.04484191587771,0.240501836264016,-1.25027064607494,0.188811171928465,-0.0341885632048994,0.0582711168828909,-0.0185933651261398,0.0701570363071196,0.0482718676724853,0.0368155842663983,0.0203803942496819,0.0288875571511382,stop,"E27*,A47I",-1.25027064607494,-1.18804573559371
NHERF3_PDZ1 binding DAP-1,1,MTSTFNPRECKLSKQEGQNYGFFLRI*KDTEGHLVRVVEKCSPAEKQGLQDGDRVLRINGVFVDKEEHMQVVDLVRKSGNSVTLLVLDGDSYEKAVKTRVDLKELG*,2,,FALSE,TRUE,36,34,21,53,8,1,3,-0.97080197251991,0.249440759420875,-1.22332508703635,0.551085098542769,-1.32655551385508,0.318117666434747,-1.11943335889441,0.184912271398731,0.0746371442815722,0.03742375755854,0.00580987266296623,0.0785994871664191,0.00514766177685566,0.0486968745735549,0.0403981165715337,0.0282910367719205,stop,"E27*,A47Q",-1.11943335889441,-1.05450239710223
NHERF3_PDZ1 binding DAP-1,1,MTSTFNPRECKLSKQEGQNYGFFLRI*KDTEGHLVRVVEKCSPAEKHGLQDGDRVLRINGVFVDKEEHMQVVDLVRKSGNSVTLLVLDGDSYEKAVKTRVDLKELG*,2,,FALSE,TRUE,421,401,521,341,10,8,19,-1.61841547058335,0.175491526539051,-1.51276099820269,0.178945221620055,-1.33074780480735,0.130196073434606,-1.45320624510067,0.0902796867473196,-0.0225247253320115,0.026329106590372,-0.0354714362408233,0.0255223788257196,0.0045059134924349,0.0199301784433114,-0.0106681589422723,0.0138125280610415,stop,"E27*,A47H",-1.45320624510067,-1.3951785642901
NHERF3_PDZ1 binding DAP-1,1,MTSTFNPRECKLSKQEGQNYGFFLRI*KDTEGHLVRVVEKCSPAEKPGLQDGDRVLRINGVFVDKEEHMQVVDLVRKSGNSVTLLVLDGDSYEKAVKTRVDLKELG*,2,,FALSE,TRUE,261.333333333333,381,230,173,39,8,10,-1.21095839799606,0.0988864845758851,-1.30365498297281,0.196151986560954,-1.32097785955097,0.177187562452189,-1.24789333917049,0.0790305072003858,0.0386063213157856,0.0148360028777018,-0.00564732086564337,0.0279765241178424,0.00600147896691067,0.0271235502304241,0.0207441152539352,0.0120914364871351,stop,"E27*,A47P",-1.24789333917049,-1.18561925987352
NHERF3_PDZ1 binding DAP-1,1,MTSTFNPRECKLSKQEGQNYGFFLRI*KDTEGHLVRVVEKCSPAEKLGLQDGDRVLRINGVFVDKEEHMQVVDLVRKSGNSVTLLVLDGDSYEKAVKTRVDLKELG*,2,,FALSE,TRUE,1548,1360,1578,1706,32,22,32,-1.6351462294329,0.0982462199857524,-1.52380849357877,0.122641031129225,-1.60093744650587,0.094124791659886,-1.5953399494724,0.0594478997721465,-0.0250348518422479,0.0147399435694714,-0.0370471048142059,0.0174918940428759,-0.0368542261072481,0.0144084521463182,-0.0324142000594632,0.0090953548174239,stop,"E27*,A47L",-1.5953399494724,-1.54025195890865
NHERF3_PDZ1 binding DAP-1,1,MTSTFNPRECKLSKQEGQNYGFFLRI*KDTEGHLVRVVEKCSPAEKEGLQDGDRVLRINGVFVDKEEHMQVVDLVRKSGNSVTLLVLDGDSYEKAVKTRVDLKELG*,2,,FALSE,TRUE,83,62,69,118,5,1,7,-1.27976304736974,0.267470807949924,-1.52754189952267,0.464384618228854,-1.31408142003018,0.211265031952533,-1.32651746166808,0.156135421899333,0.0282835155199748,0.0401288173350032,-0.0375795884421432,0.0662336777700559,0.00705717340259518,0.0323400673658622,0.00871485443790843,0.023888262952697,stop,"E27*,A47E",-1.32651746166808,-1.26586953126446
NHERF3_PDZ1 binding DAP-1,1,MTSTFNPRECKLSKQEGQNYGFFLRI*KDTEGHLVRVVEKCSPAEKGGLQDGDRVLRINGVFVDKEEHMQVVDLVRKSGNSVTLLVLDGDSYEKAVKTRVDLKELG*,2,,FALSE,TRUE,71.6666666666667,62,95,58,59,47,80,-0.567620056474849,0.139668544850502,-0.624705241702579,0.192587471359799,-0.47732966503508,0.169392177126813,-0.553403016402201,0.0940408042313966,0.13512678644386,0.0209545616088347,0.0911890871895303,0.0274681288308921,0.135145612246203,0.0259302468037493,0.12699910369012,0.0143879680372023,stop,"E27*,A47G",-0.553403016402201,-0.476765092601354
NHERF3_PDZ1 binding DAP-1,1,MTSTFNPRECKLSKQEGQNYGFFLRI*KDTEGHLVRVVEKCSPAEKVGLQDGDRVLRINGVFVDKEEHMQVVDLVRKSGNSVTLLVLDGDSYEKAVKTRVDLKELG*,2,,FALSE,TRUE,527.333333333333,554,528,500,29,12,19,-1.40446163845417,0.107477591826683,-1.41248296414076,0.157482319956942,-1.43253098556367,0.124954584418495,-1.41557091567785,0.0723693300577313,0.00957490570227895,0.0161249322237306,-0.0211691042195689,0.0224611945035798,-0.0110748709466612,0.0191278208249597,-0.00491006360024746,0.0110722958640623,stop,"E27*,A47V",-1.41557091567785,-1.35676483954346
NHERF3_PDZ1 binding DAP-1,1,MTSTFNPRECKLSKQEGQNYGFFLRI*KDTEGHLVRVVEKCSPAEK*GLQDGDRVLRINGVFVDKEEHMQVVDLVRKSGNSVTLLVLDGDSYEKAVKTRVDLKELG*,2,,FALSE,TRUE,36.3333333333333,59,13,37,2,0,3,-1.52983801414221,0.396936211143304,,,-1.23098253187205,0.336005650131368,-1.35573648337181,0.256458596766634,-0.00923539257540168,0.059552595039082,,,0.0197778002674603,0.0514351346274864,0.00424442956449847,0.0392374153252102,stop,"E27*,A47*",-1.35573648337181,-1.29569287742102
NHERF3_PDZ1 binding DAP-1,1,MTSTFNPRECKLSKQEGQNYGFFLRI*KDTEGHLVRVVEKCSPAEKYGLQDGDRVLRINGVFVDKEEHMQVVDLVRKSGNSVTLLVLDGDSYEKAVKTRVDLKELG*,2,,FALSE,TRUE,61.6666666666667,25,78,82,6,8,15,-0.965088142080556,0.289188230074132,-1.02711203793622,0.24696955851648,-1.01460162007624,0.182494365027754,-1.00797342125213,0.130879772277612,0.0754943939371194,0.0433870961434056,0.0337951059334914,0.0352244702250931,0.0529009972276438,0.0279359059298267,0.0574511610805923,0.0200242224174632,stop,"E27*,A47Y",-1.00797342125213,-0.940737181531347
NHERF3_PDZ1 binding DAP-1,1,MTSTFNPRECKLSKQEGQNYGFFLRI*KDTEGHLVRVVEKCSPAEKWGLQDGDRVLRINGVFVDKEEHMQVVDLVRKSGNSVTLLVLDGDSYEKAVKTRVDLKELG*,2,,FALSE,TRUE,84.3333333333333,68,99,86,2,2,6,-1.57080197251991,0.394375258368154,-1.44260406333008,0.343720681629549,-1.27094902429532,0.233158111097441,-1.37251035692325,0.173320977958308,-0.0153812415959241,0.059168373647203,-0.0254651792820776,0.0490237703324106,0.0136598021993461,0.0356914201564724,0.00167807596415726,0.0265176027727784,stop,"E27*,A47W",-1.37251035692325,-1.31281367778126
NHERF3_PDZ1 binding DAP-1,1,MTSTFNPRECKLSKQEGQNYGFFLRI*KDTEGHLVRVVEKCSPAEKCGLQDGDRVLRINGVFVDKEEHMQVVDLVRKSGNSVTLLVLDGDSYEKAVKTRVDLKELG*,2,,FALSE,TRUE,90,90,116,64,24,27,28,-0.934687523391546,0.148325149616622,-0.817534647305617,0.186362270355286,-0.782701901252064,0.17735016790197,-0.857308264708431,0.0971102576895518,0.080055418310556,0.0222533175892107,0.0636864520591632,0.0265802485239187,0.0883997849805711,0.0271484415773327,0.0805024894309634,0.0148575854400794,stop,"E27*,A47C",-0.857308264708431,-0.786955882386669
NHERF3_PDZ1 binding DAP-1,1,MTSTFNPRECKLSKQEGQNYGFFLRI*KDTEGHLVRVVEKCSPAEKFGLQDGDRVLRINGVFVDKEEHMQVVDLVRKSGNSVTLLVLDGDSYEKAVKTRVDLKELG*,2,,FALSE,TRUE,86.3333333333333,100,97,62,22,9,15,-0.990194318497328,0.148570957187295,-1.05274144985977,0.227893277816956,-0.94024799702033,0.197346911780265,-0.989328465212093,0.105271930705448,0.071727698142797,0.0222901962571248,0.0301396657140139,0.0325036819403254,0.0642829147948838,0.0302095068096862,0.0603037848299497,0.0161062975437516,stop,"E27*,A47F",-0.989328465212093,-0.921706599888532
NHERF3_PDZ1 binding DAP-1,1,MTSTFNPRECKLSKQEGQNYGFFLRIYKDTEGHLVRVVEKCSPAEKKGLQDGDRVLRINGVFVDKEEHMQVVDLVRKSGNSVTLLVLDGDSYEKAVKTRVDLKELG*,2,,FALSE,FALSE,63.6666666666667,63,29,99,2,0,11,-1.54876538896983,0.395709744820612,,,-1.14718894881475,0.188688432764211,-1.2215814332125,0.170316672614826,-0.0120750787935354,0.0593685875079123,,,0.0326047697657009,0.028884082568499,0.0247697599197329,0.0260579528409289,missense,"E27Y,A47K",-1.2215814332125,-1.15876315608672
NHERF3_PDZ1 binding DAP-1,1,MTSTFNPRECKLSKQEGQNYGFFLRIYKDTEGHLVRVVEKCSPAEKNGLQDGDRVLRINGVFVDKEEHMQVVDLVRKSGNSVTLLVLDGDSYEKAVKTRVDLKELG*,2,,FALSE,FALSE,76.6666666666667,78,129,23,4,5,1,-1.41038984804229,0.287688393160563,-1.27596840793953,0.245760975332549,-1.39671514447143,0.531324277277789,-1.33972746872272,0.17627766812291,0.00868549260516793,0.043162074646674,-0.00169847411808155,0.0350520939102442,-0.00559224704537922,0.0813341553094427,0.00669376198951036,0.0269699677215034,missense,"E27Y,A47N",-1.33972746872272,-1.27935275521069
NHERF3_PDZ1 binding DAP-1,1,MTSTFNPRECKLSKQEGQNYGFFLRIYKDTEGHLVRVVEKCSPAEKTGLQDGDRVLRINGVFVDKEEHMQVVDLVRKSGNSVTLLVLDGDSYEKAVKTRVDLKELG*,2,,FALSE,FALSE,42.6666666666667,39,36,53,1,0,1,-1.61038984804229,0.554561488486451,,,-1.61872370689619,0.497002886957827,-1.61501157834031,0.370116238973008,-0.0213206360206641,0.0832012167722868,,,-0.0395769145422137,0.0760802992179765,-0.035423901749112,0.0566267022056718,missense,"E27Y,A47T",-1.61501157834031,-1.56033044761166
NHERF3_PDZ1 binding DAP-1,1,MTSTFNPRECKLSKQEGQNYGFFLRIYKDTEGHLVRVVEKCSPAEKSGLQDGDRVLRINGVFVDKEEHMQVVDLVRKSGNSVTLLVLDGDSYEKAVKTRVDLKELG*,2,,FALSE,FALSE,89.6666666666667,51,182,36,9,7,8,-1.04754988728642,0.226581044179103,-1.27273197818666,0.208455482464677,-0.972184984331336,0.271681796197515,-1.12180222955936,0.133583512983498,0.0631226052703306,0.0339940997790675,-0.00123687259864549,0.0297313319886122,0.0593940587851838,0.0415885559001556,0.0400356862872535,0.0204378868387228,missense,"E27Y,A47S",-1.12180222955936,-1.05692026209981
NHERF3_PDZ1 binding DAP-1,1,MTSTFNPRECKLSKQEGQNYGFFLRIYKDTEGHLVRVVEKCSPAEKMGLQDGDRVLRINGVFVDKEEHMQVVDLVRKSGNSVTLLVLDGDSYEKAVKTRVDLKELG*,2,,FALSE,FALSE,60.6666666666667,75,52,55,2,1,2,-1.59907314236902,0.392800101475149,-1.45520433420971,0.477750539670302,-1.44423696592469,0.369686571835347,-1.50208126904554,0.234535999218493,-0.0196227833903996,0.0589320518455161,-0.0272623152088438,0.0681400159628004,-0.0128668011584896,0.0565909489465154,-0.0181458946771344,0.0358833220101532,missense,"E27Y,A47M",-1.50208126904554,-1.4450644493241
NHERF3_PDZ1 binding DAP-1,1,MTSTFNPRECKLSKQEGQNYGFFLRIYKDTEGHLVRVVEKCSPAEKIGLQDGDRVLRINGVFVDKEEHMQVVDLVRKSGNSVTLLVLDGDSYEKAVKTRVDLKELG*,2,,FALSE,FALSE,826.666666666667,820,827,833,14,10,13,-1.72773443975941,0.146712454667032,-1.57385863386259,0.160754514777813,-1.6691976499831,0.14064168639677,-1.66205184096127,0.0858404935564475,-0.0389259205837122,0.0220113639287527,-0.0441855946215298,0.0229278970791151,-0.047303374072999,0.0215291739029576,-0.0426209243669385,0.0131333444846859,missense,"E27Y,A47I",-1.66205184096127,-1.60834362374279
NHERF3_PDZ1 binding DAP-1,1,MTSTFNPRECKLSKQEGQNYGFFLRIYKDTEGHLVRVVEKCSPAEKQGLQDGDRVLRINGVFVDKEEHMQVVDLVRKSGNSVTLLVLDGDSYEKAVKTRVDLKELG*,2,,FALSE,FALSE,20.3333333333333,13,36,12,5,0,1,-0.829011728920588,0.355612674854634,,,-1.22369596784734,0.58263328190843,-0.936136796423053,0.303540015284718,0.0959100257182187,0.0533527983133217,,,0.0208932142536138,0.0891884445446015,0.0684419546024989,0.0464407346749418,missense,"E27Y,A47Q",-0.936136796423053,-0.867414790702514
NHERF3_PDZ1 binding DAP-1,1,MTSTFNPRECKLSKQEGQNYGFFLRIYKDTEGHLVRVVEKCSPAEKHGLQDGDRVLRINGVFVDKEEHMQVVDLVRKSGNSVTLLVLDGDSYEKAVKTRVDLKELG*,2,,FALSE,FALSE,79.6666666666667,151,66,22,8,7,8,-1.40099035213486,0.204042850671287,-1.01853915368033,0.265056242642584,-0.831880693486613,0.306202683559648,-1.16562722379709,0.142976025870209,0.0100957050212501,0.0306126801121204,0.035017828717743,0.03780411554777,0.0808715847898533,0.0468729506364863,0.0333305903294237,0.0218749138431973,missense,"E27Y,A47H",-1.16562722379709,-1.10165166983529
NHERF3_PDZ1 binding DAP-1,1,MTSTFNPRECKLSKQEGQNYGFFLRIYKDTEGHLVRVVEKCSPAEKPGLQDGDRVLRINGVFVDKEEHMQVVDLVRKSGNSVTLLVLDGDSYEKAVKTRVDLKELG*,2,,FALSE,FALSE,448,434,492,418,11,7,9,-1.59590814893668,0.167852548308299,-1.53238750874672,0.184378409641098,-1.55717435788899,0.172198455112723,-1.56372043201535,0.10069056312595,-0.0191479373902465,0.0251830257735625,-0.0382707020306374,0.026297296879686,-0.0301550519896589,0.0263598267407267,-0.0275765063557347,0.0154053617017069,missense,"E27Y,A47P",-1.56372043201535,-1.50797846857804
NHERF3_PDZ1 binding DAP-1,1,MTSTFNPRECKLSKQEGQNYGFFLRIYKDTEGHLVRVVEKCSPAEKRGLQDGDRVLRINGVFVDKEEHMQVVDLVRKSGNSVTLLVLDGDSYEKAVKTRVDLKELG*,2,,FALSE,FALSE,96.3333333333333,131,105,53,6,0,3,-1.39293983525177,0.238243382933141,,,-1.27094902429532,0.327858979239595,-1.35078380761797,0.192731793792259,0.0113035292467418,0.0357438079627259,,,0.013659802199346,0.0501880570443554,0.00500217447137422,0.0294874008309458,missense,"E27Y,A47R",-1.35078380761797,-1.29063776760572
NHERF3_PDZ1 binding DAP-1,1,MTSTFNPRECKLSKQEGQNYGFFLRIYKDTEGHLVRVVEKCSPAEKLGLQDGDRVLRINGVFVDKEEHMQVVDLVRKSGNSVTLLVLDGDSYEKAVKTRVDLKELG*,2,,FALSE,FALSE,441.666666666667,300,588,437,22,7,10,-1.30717501480487,0.126582310766101,-1.54345023058151,0.187500589052273,-1.5568429833205,0.162057828890284,-1.43303476070493,0.0880686496896051,0.0241708804162473,0.0189912254930134,-0.0398485423046326,0.0267426032420043,-0.0301043257725974,0.0248075180972432,-0.0075819808186284,0.0134742458571038,missense,"E27Y,A47L",-1.43303476070493,-1.37458988176247
NHERF3_PDZ1 binding DAP-1,1,MTSTFNPRECKLSKQEGQNYGFFLRIYKDTEGHLVRVVEKCSPAEKDGLQDGDRVLRINGVFVDKEEHMQVVDLVRKSGNSVTLLVLDGDSYEKAVKTRVDLKELG*,2,,FALSE,FALSE,25.3333333333333,35,22,19,1,1,0,-1.57916600765883,0.556943168973875,-1.2352218257935,0.545840691340969,,,-1.40373154688841,0.389833698118949,-0.0166361031669719,0.0835585418275431,0.00411307924986698,0.0778514943107906,,,-0.00309867479816928,0.0596434157938349,missense,"E27Y,A47D",-1.40373154688841,-1.34468060218387
NHERF3_PDZ1 binding DAP-1,1,MTSTFNPRECKLSKQEGQNYGFFLRIYKDTEGHLVRVVEKCSPAEKGGLQDGDRVLRINGVFVDKEEHMQVVDLVRKSGNSVTLLVLDGDSYEKAVKTRVDLKELG*,2,,FALSE,FALSE,123.666666666667,97,146,128,34,32,119,-0.854580620789273,0.140391839020046,-0.90095931282618,0.179473693490102,-0.610880442102327,0.119217675853851,-0.751342945624805,0.0810732943736655,0.09207390842706,0.0210630778982631,0.0517878615433149,0.0255977530611641,0.11470190186403,0.0182496252819601,0.0967148733688513,0.0124039769507793,missense,"E27Y,A47G",-0.751342945624805,-0.678798928205733
NHERF3_PDZ1 binding DAP-1,1,MTSTFNPRECKLSKQEGQNYGFFLRIYKDTEGHLVRVVEKCSPAEKVGLQDGDRVLRINGVFVDKEEHMQVVDLVRKSGNSVTLLVLDGDSYEKAVKTRVDLKELG*,2,,FALSE,FALSE,1022.33333333333,1003,1115,949,21,14,21,-1.64642815472956,0.121049106810403,-1.56469236238825,0.136580158825548,-1.57032671874034,0.114475836936944,-1.59501145734382,0.0710378964435977,-0.0267274863502403,0.0181610753449751,-0.0428782389354178,0.0194799867918458,-0.032168391499855,0.0175237531932687,-0.0323639417244222,0.0108685904147057,missense,"E27Y,A47V",-1.59501145734382,-1.53991667271873
NHERF3_PDZ1 binding DAP-1,1,MTSTFNPRECKLSKQEGQNYGFFLRIYKDTEGHLVRVVEKCSPAEKYGLQDGDRVLRINGVFVDKEEHMQVVDLVRKSGNSVTLLVLDGDSYEKAVKTRVDLKELG*,2,,FALSE,FALSE,53,57,24,78,2,0,5,-1.51988740710279,0.397612372141029,,,-1.29346989433505,0.251721410771438,-1.35825221046943,0.212683166385969,-0.00774249660175197,0.0596540399084296,,,0.0102123483188275,0.0385330563536288,0.00385953067548159,0.0325399024925679,missense,"E27Y,A47Y",-1.35825221046943,-1.29826063621968
NHERF3_PDZ1 binding DAP-1,1,MTSTFNPRECKLSKQEGQNYGFFLRIYKDTEGHLVRVVEKCSPAEKWGLQDGDRVLRINGVFVDKEEHMQVVDLVRKSGNSVTLLVLDGDSYEKAVKTRVDLKELG*,2,,FALSE,FALSE,85.3333333333333,135,26,95,1,2,2,-1.96867252368001,0.53950595292432,-1.10068205751519,0.439908356103094,-1.58958641154316,0.35452704515738,-1.51567090031019,0.245742534488864,-0.0750740162686272,0.0809424250892462,0.0233020517300279,0.0627427075806555,-0.0351166302922963,0.0542703561372416,-0.0202250685195021,0.0375978891344532,missense,"E27Y,A47W",-1.51567090031019,-1.45893514908453
NHERF3_PDZ1 binding DAP-1,1,MTSTFNPRECKLSKQEGQNYGFFLRIYKDTEGHLVRVVEKCSPAEKCGLQDGDRVLRINGVFVDKEEHMQVVDLVRKSGNSVTLLVLDGDSYEKAVKTRVDLKELG*,2,,FALSE,FALSE,70.6666666666667,82,53,77,0,2,4,,,-1.28281446248326,0.376090752794988,-1.34938177911447,0.273017256933138,-1.32640853492644,0.220939463122967,,,-0.00267490475950694,0.0536406090019225,0.00165345855080884,0.0417929858039372,0.00873151991083698,0.0338030917488538,missense,"E27Y,A47C",-1.32640853492644,-1.26575835163789
NHERF3_PDZ1 binding DAP-1,1,MTSTFNPRECKLSKQEGQNYGFFLRIYKDTEGHLVRVVEKCSPAEKFGLQDGDRVLRINGVFVDKEEHMQVVDLVRKSGNSVTLLVLDGDSYEKAVKTRVDLKELG*,2,,FALSE,FALSE,50.6666666666667,80,50,22,2,1,4,-1.61769502324731,0.391840666977655,-1.44517427355979,0.479885411633724,-1.01621829952346,0.347994288256436,-1.3186354294482,0.228736635450979,-0.022416636154845,0.0587881072708167,-0.0258317600633373,0.0684445058536261,0.052653518874275,0.0532703335764386,0.0099207823175648,0.0349960363132148,missense,"E27Y,A47F",-1.3186354294482,-1.25782447836384
NHERF3_PDZ1 binding DAP-1,1,MTSTFNPRECKLSKQEGQNYGFFLRISKDTEGHLVRVVEKCSPAEKMGLQDGDRVLRINGVFVDKEEHMQVVDLVRKSGNSVTLLVLDGDSYEKAVKTRVDLKELG*,2,,FALSE,FALSE,84.3333333333333,106,62,85,18,0,13,-1.06486207463065,0.156150409698702,,,-1.06223724753815,0.186451517430993,-1.06378000959974,0.119713258820363,0.060525246669104,0.0234273463919782,,,0.0456090218974363,0.0285416596322496,0.0489129162625771,0.0183157785135323,missense,"E27S,A47M",-1.06378000959974,-0.997697993531954
NHERF3_PDZ1 binding DAP-1,1,MTSTFNPRECKLSKQEGQNYGFFLRISKDTEGHLVRVVEKCSPAEK*GLQDGDRVLRINGVFVDKEEHMQVVDLVRKSGNSVTLLVLDGDSYEKAVKTRVDLKELG*,2,,FALSE,TRUE,2112.33333333333,1821,2528,1988,34,42,30,-1.7013115043938,0.0947130769170779,-1.49339490918339,0.101096048120297,-1.675985011062,0.0961861744783739,-1.62859481173991,0.0561296270855482,-0.0349616705974488,0.0142098638426108,-0.0327093135317153,0.0144190027235699,-0.0483423709789197,0.0147240048840363,-0.0375020967368361,0.00858766880023479,stop,"E27S,A47*",-1.62859481173991,-1.57419461718274
NHERF3_PDZ1 binding DAP-1,1,MTSTFNPRECKLSKQEGQNYGFFLRISKDTEGHLVRVVEKCSPAEKCGLQDGDRVLRINGVFVDKEEHMQVVDLVRKSGNSVTLLVLDGDSYEKAVKTRVDLKELG*,2,,FALSE,FALSE,1348.66666666667,1319,1565,1162,369,66,494,-0.920969652218705,0.0396105968467999,-1.252583676925,0.0988548160803781,-0.788726641893861,0.0533889353905712,-0.90954313744824,0.0302820457622421,0.0821135193449803,0.00594280331965528,0.00163681451542871,0.0140993430386603,0.0874775286259969,0.00817268125806388,0.07251070665592,0.00463306444568638,missense,"E27S,A47C",-0.90954313744824,-0.840271106522482
NHERF3_PDZ1 binding DAP-1,1,MTSTFNPRECKLSKQEGQNYGFFLRISKDTEGHLVRVVEKCSPAEKQGLQDGDRVLRINGVFVDKEEHMQVVDLVRKSGNSVTLLVLDGDSYEKAVKTRVDLKELG*,2,,FALSE,FALSE,67,60,63,78,0,2,15,,,-1.32701620580465,0.365355317938621,-1.00130170129394,0.184935298554543,-1.06773426688415,0.165001311523276,,,-0.00897925660300605,0.0521094486122654,0.0549369246378968,0.028309559600585,0.0483079264617779,0.0252447181380098,missense,"E27S,A47Q",-1.06773426688415,-1.00173403501825
NHERF3_PDZ1 binding DAP-1,1,MTSTFNPRECKLSKQEGQNYGFFLRIWKDTEGHLVRVVEKCSPAEKKGLQDGDRVLRINGVFVDKEEHMQVVDLVRKSGNSVTLLVLDGDSYEKAVKTRVDLKELG*,2,,FALSE,FALSE,330.333333333333,322,323,346,8,7,4,-1.61949277989277,0.196102998422866,-1.42464375430519,0.195484244359456,-1.7489965259522,0.245068504227581,-1.57673643080644,0.120541211506508,-0.0226863547405517,0.0294214589729393,-0.0229035584317952,0.0278812862049757,-0.0595188410658539,0.0375146415037191,-0.0295679161071617,0.0184424528532717,missense,"E27W,A47K",-1.57673643080644,-1.52126367167129
NHERF3_PDZ1 binding DAP-1,1,MTSTFNPRECKLSKQEGQNYGFFLRIWKDTEGHLVRVVEKCSPAEKNGLQDGDRVLRINGVFVDKEEHMQVVDLVRKSGNSVTLLVLDGDSYEKAVKTRVDLKELG*,2,,FALSE,FALSE,38.3333333333333,37,26,52,1,3,1,-1.59520007739563,0.555689231243911,-0.996990938746897,0.406087476344666,-1.61365797373201,0.497526104107597,-1.32890604414812,0.273768808701223,-0.0190417049615614,0.0833704127434727,0.0380911809960001,0.0579189447687796,-0.0388014613104459,0.0761603923489322,0.00834940830356484,0.0418858271297204,missense,"E27W,A47N",-1.32890604414812,-1.26830751576811
NHERF3_PDZ1 binding DAP-1,1,MTSTFNPRECKLSKQEGQNYGFFLRIWKDTEGHLVRVVEKCSPAEKTGLQDGDRVLRINGVFVDKEEHMQVVDLVRKSGNSVTLLVLDGDSYEKAVKTRVDLKELG*,2,,FALSE,FALSE,66.6666666666667,50,78,72,1,0,1,-1.68208064222479,0.54994771594687,,,-1.70020176692529,0.489766728002806,-1.69218659321669,0.365750810923041,-0.0320764519783042,0.0825090095109217,,,-0.0520494279810338,0.0749726011483403,-0.0472314533368224,0.055958804480158,missense,"E27W,A47T",-1.69218659321669,-1.63910164011201
NHERF3_PDZ1 binding DAP-1,1,MTSTFNPRECKLSKQEGQNYGFFLRIWKDTEGHLVRVVEKCSPAEKRGLQDGDRVLRINGVFVDKEEHMQVVDLVRKSGNSVTLLVLDGDSYEKAVKTRVDLKELG*,2,,FALSE,FALSE,1224.66666666667,1070,1308,1296,48,30,11,-1.44746606620549,0.0828965717559873,-1.41162137626205,0.107930852304098,-1.79446831007548,0.149216800431463,-1.49273795310167,0.0601627010297056,0.00312292374934553,0.0124370259737534,-0.021046218724035,0.0153938287625069,-0.0664795791880214,0.022841836784216,-0.0167163946610448,0.00920471731948637,missense,"E27W,A47R",-1.49273795310167,-1.43552788959703
NHERF3_PDZ1 binding DAP-1,1,MTSTFNPRECKLSKQEGQNYGFFLRIWKDTEGHLVRVVEKCSPAEKSGLQDGDRVLRINGVFVDKEEHMQVVDLVRKSGNSVTLLVLDGDSYEKAVKTRVDLKELG*,2,,FALSE,FALSE,40.6666666666667,55,22,45,6,0,5,-1.19258884683054,0.25282377390837,,,-1.14718894881475,0.277212256442968,-1.17197346432169,0.186801641379745,0.0413623168911417,0.0379313133978142,,,0.032604769765701,0.0424351487094301,0.0323596340879211,0.0285801048537969,missense,"E27W,A47S",-1.17197346432169,-1.10812916692185
NHERF3_PDZ1 binding DAP-1,1,MTSTFNPRECKLSKQEGQNYGFFLRIWKDTEGHLVRVVEKCSPAEKMGLQDGDRVLRINGVFVDKEEHMQVVDLVRKSGNSVTLLVLDGDSYEKAVKTRVDLKELG*,2,,FALSE,FALSE,86,70,27,161,1,0,3,-1.77916600765884,0.545234220142307,,,-1.62204803705818,0.288180232085994,-1.65635606107171,0.254781580604232,-0.046642231792804,0.0818018407039766,,,-0.0400857969653544,0.0441141064994835,-0.0417494867004092,0.0389808367565801,missense,"E27W,A47M",-1.65635606107171,-1.6025300404887
NHERF3_PDZ1 binding DAP-1,1,MTSTFNPRECKLSKQEGQNYGFFLRIWKDTEGHLVRVVEKCSPAEKIGLQDGDRVLRINGVFVDKEEHMQVVDLVRKSGNSVTLLVLDGDSYEKAVKTRVDLKELG*,2,,FALSE,FALSE,53.3333333333333,44,56,60,0,3,37,,,-1.19320398784703,0.331881781272033,-0.691416472067939,0.176201192727008,-0.801754772452539,0.155627604025032,,,0.0101059477254749,0.047335226223387,0.102373592676298,0.026972558544459,0.0890020112870929,0.0238105683029768,missense,"E27W,A47I",-0.801754772452539,-0.730253401155336
NHERF3_PDZ1 binding DAP-1,1,MTSTFNPRECKLSKQEGQNYGFFLRIWKDTEGHLVRVVEKCSPAEKQGLQDGDRVLRINGVFVDKEEHMQVVDLVRKSGNSVTLLVLDGDSYEKAVKTRVDLKELG*,2,,FALSE,FALSE,50.3333333333333,83,25,43,3,0,4,-1.511324790395,0.325199832613444,,,-1.19444200526274,0.298772292515075,-1.33948626564601,0.220014479838314,-0.00645784171021299,0.0487899400324903,,,0.0253713577114332,0.0457355198713695,0.00673066535487957,0.0336615720112961,missense,"E27W,A47Q",-1.33948626564601,-1.27910656343453
NHERF3_PDZ1 binding DAP-1,1,MTSTFNPRECKLSKQEGQNYGFFLRIWKDTEGHLVRVVEKCSPAEKHGLQDGDRVLRINGVFVDKEEHMQVVDLVRKSGNSVTLLVLDGDSYEKAVKTRVDLKELG*,2,,FALSE,FALSE,33.3333333333333,50,33,17,2,0,2,-1.48208064222479,0.400392820977151,,,-1.13198807161634,0.441534066095932,-1.3241010805263,0.296601417140823,-0.00207032335247215,0.0600711924355007,,,0.034931692437539,0.0675892328697052,0.009084553686207,0.045379149449961,missense,"E27W,A47H",-1.3241010805263,-1.2634031731513
NHERF3_PDZ1 binding DAP-1,1,MTSTFNPRECKLSKQEGQNYGFFLRIWKDTEGHLVRVVEKCSPAEKPGLQDGDRVLRINGVFVDKEEHMQVVDLVRKSGNSVTLLVLDGDSYEKAVKTRVDLKELG*,2,,FALSE,FALSE,41.3333333333333,24,83,17,0,2,0,,,-1.39752350895405,0.351168121573451,,,-1.39752350895405,0.351168121573451,,,-0.0190354854571066,0.050085974630515,,,-0.00214886314881901,0.0537276956548647,missense,"E27W,A47P",-1.39752350895405,-1.33834416607226
NHERF3_PDZ1 binding DAP-1,1,MTSTFNPRECKLSKQEGQNYGFFLRIWKDTEGHLVRVVEKCSPAEKLGLQDGDRVLRINGVFVDKEEHMQVVDLVRKSGNSVTLLVLDGDSYEKAVKTRVDLKELG*,2,,FALSE,FALSE,1104.66666666667,1064,1217,1033,13,13,23,-1.79877705305809,0.151367779040982,-1.59206732161053,0.140428580140509,-1.56693193720188,0.110034872413064,-1.63132114518806,0.0751759490627178,-0.0495844895464896,0.0227098052385512,-0.0467826409266206,0.0200288746905679,-0.0316487245079645,0.016843938410177,-0.037919217781593,0.01150170036423,missense,"E27W,A47L",-1.63132114518806,-1.57697733821245
NHERF3_PDZ1 binding DAP-1,1,MTSTFNPRECKLSKQEGQNYGFFLRIWKDTEGHLVRVVEKCSPAEKEGLQDGDRVLRINGVFVDKEEHMQVVDLVRKSGNSVTLLVLDGDSYEKAVKTRVDLKELG*,2,,FALSE,FALSE,26.6666666666667,26,18,36,2,0,2,-1.29339734789806,0.420704266085413,,,-1.3315265548516,0.387852680233673,-1.31400858398167,0.28516086905413,0.0262379526430953,0.0631185316079759,,,0.00438670385012274,0.0593717838246197,0.01062867614333,0.0436287790491042,missense,"E27W,A47E",-1.31400858398167,-1.25310193784348
NHERF3_PDZ1 binding DAP-1,1,MTSTFNPRECKLSKQEGQNYGFFLRIWKDTEGHLVRVVEKCSPAEKGGLQDGDRVLRINGVFVDKEEHMQVVDLVRKSGNSVTLLVLDGDSYEKAVKTRVDLKELG*,2,,FALSE,FALSE,807,845,888,688,146,16,91,-1.05912789934518,0.0560616238636818,-1.47160997980992,0.135857880612315,-1.12017730005288,0.077944144901385,-1.11946166183317,0.0431549119514681,0.0613855486749975,0.00841096148313327,-0.0296021994376493,0.0193769705838197,0.0367396638963029,0.0119315481297997,0.0403937863046729,0.0066025753276013,missense,"E27W,A47G",-1.11946166183317,-1.05453128541849
NHERF3_PDZ1 binding DAP-1,1,MTSTFNPRECKLSKQEGQNYGFFLRIWKDTEGHLVRVVEKCSPAEKVGLQDGDRVLRINGVFVDKEEHMQVVDLVRKSGNSVTLLVLDGDSYEKAVKTRVDLKELG*,2,,FALSE,FALSE,617.333333333333,504,851,497,13,11,17,-1.60753695717311,0.154201143611211,-1.55225264403627,0.155713660961463,-1.44582984500811,0.131667812335978,-1.52520160766739,0.0842210444613131,-0.0208926149687838,0.023134896747242,-0.0411040020969584,0.0222089363852157,-0.0131106361953984,0.0201554695611811,-0.0216832388738297,0.0128855735090003,missense,"E27W,A47V",-1.52520160766739,-1.46866297596089
NHERF3_PDZ1 binding DAP-1,1,MTSTFNPRECKLSKQEGQNYGFFLRIWKDTEGHLVRVVEKCSPAEK*GLQDGDRVLRINGVFVDKEEHMQVVDLVRKSGNSVTLLVLDGDSYEKAVKTRVDLKELG*,2,,FALSE,TRUE,59,40,51,86,0,0,1,,,,,-1.74745482337327,0.486445248413101,-1.74745482337327,0.486445248413101,,,,,-0.0592828400353014,0.0744641550856263,-0.0556873309259694,0.0744247004608235,stop,"E27W,A47*",-1.74745482337327,-1.69551295929078
NHERF3_PDZ1 binding DAP-1,1,MTSTFNPRECKLSKQEGQNYGFFLRIWKDTEGHLVRVVEKCSPAEKYGLQDGDRVLRINGVFVDKEEHMQVVDLVRKSGNSVTLLVLDGDSYEKAVKTRVDLKELG*,2,,FALSE,FALSE,69,53,56,98,3,1,5,-1.38190099503825,0.334538035925701,-1.47415624496258,0.473914348845533,-1.35417367362386,0.244154565027289,-1.38009842298473,0.182080023798576,0.0129596935433763,0.0501909566810991,-0.0299653650099332,0.0675928724593803,0.000919924042937031,0.0373747373509468,0.000517124047071132,0.0278577111716396,missense,"E27W,A47Y",-1.38009842298473,-1.32055868454792
NHERF3_PDZ1 binding DAP-1,1,MTSTFNPRECKLSKQEGQNYGFFLRIWKDTEGHLVRVVEKCSPAEKWGLQDGDRVLRINGVFVDKEEHMQVVDLVRKSGNSVTLLVLDGDSYEKAVKTRVDLKELG*,2,,FALSE,FALSE,398,388,449,357,9,5,4,-1.63930697241881,0.184475359153249,-1.59492224089617,0.213810565915782,-1.75731974424846,0.244807804507428,-1.65399886862983,0.121316519908058,-0.0256590907883184,0.0276769567752447,-0.0471898288406947,0.0304951102401077,-0.0607929442049965,0.0374747340640728,-0.0413888431501073,0.0185610727714195,missense,"E27W,A47W",-1.65399886862983,-1.60012409524985
NHERF3_PDZ1 binding DAP-1,1,MTSTFNPRECKLSKQEGQNYGFFLRIWKDTEGHLVRVVEKCSPAEKCGLQDGDRVLRINGVFVDKEEHMQVVDLVRKSGNSVTLLVLDGDSYEKAVKTRVDLKELG*,2,,FALSE,FALSE,88,88,84,92,8,1,9,-1.2451957279973,0.214281328816735,-1.57784736373088,0.456918827454991,-1.18105397046291,0.202790739118186,-1.24585679727175,0.140185916329095,0.0334696726766735,0.0321487655729459,-0.0447544942759055,0.0651688561523619,0.0274207737616029,0.031042838010829,0.0210557002088385,0.0214480352427222,missense,"E27W,A47C",-1.24585679727175,-1.18354059705502
NHERF3_PDZ1 binding DAP-1,1,MTSTFNPRECKLSKQEGQNYGFFLRIWKDTEGHLVRVVEKCSPAEKFGLQDGDRVLRINGVFVDKEEHMQVVDLVRKSGNSVTLLVLDGDSYEKAVKTRVDLKELG*,2,,FALSE,FALSE,47.6666666666667,69,61,13,4,3,0,-1.37501429562548,0.290302032252613,-1.21507489527153,0.325968332812131,,,-1.3042700978713,0.216791920432488,0.0139929094853121,0.0435542006005619,0.00698657085976814,0.0464918101746454,,,0.0121186360392711,0.0331685298461641,missense,"E27W,A47F",-1.3042700978713,-1.2431620348154
NHERF3_PDZ1 binding DAP-1,1,MTSTFNPRECKLSKQEGQNYGFFLRICKDTEGHLVRVVEKCSPAEKKGLQDGDRVLRINGVFVDKEEHMQVVDLVRKSGNSVTLLVLDGDSYEKAVKTRVDLKELG*,2,,FALSE,FALSE,307.333333333333,280,402,240,9,1,10,-1.54518100737037,0.186893579481099,-1.97823317137146,0.428656232691854,-1.40803357388418,0.170532278072897,-1.51071884275131,0.120861448613273,-0.0115373117169492,0.0280397639262602,-0.101860228458301,0.0611378535717277,-0.00732485166196448,0.026104771385785,-0.0194674181946464,0.0184914481941146,missense,"E27C,A47K",-1.51071884275131,-1.45388067025005
NHERF3_PDZ1 binding DAP-1,1,MTSTFNPRECKLSKQEGQNYGFFLRICKDTEGHLVRVVEKCSPAEKNGLQDGDRVLRINGVFVDKEEHMQVVDLVRKSGNSVTLLVLDGDSYEKAVKTRVDLKELG*,2,,FALSE,FALSE,51,65,21,67,4,3,5,-1.35778296687553,0.291686397342018,-0.942372829920799,0.435023553999671,-1.25304225570628,0.257647517407329,-1.24025329949523,0.176495840964101,0.016578136819636,0.0437618977852508,0.0458811853983743,0.0620460040384009,0.0164009378104902,0.0394402139937302,0.0219130189819408,0.0270033475281874,missense,"E27C,A47N",-1.24025329949523,-1.1778212045452
NHERF3_PDZ1 binding DAP-1,1,MTSTFNPRECKLSKQEGQNYGFFLRICKDTEGHLVRVVEKCSPAEKTGLQDGDRVLRINGVFVDKEEHMQVVDLVRKSGNSVTLLVLDGDSYEKAVKTRVDLKELG*,2,,FALSE,FALSE,111,129,77,127,13,2,1,-1.21498535765324,0.170213616349999,-1.3102407657653,0.369248724392033,-1.7110580885761,0.488952683919359,-1.27523867263302,0.147390012203568,0.0380021539685629,0.0255372583303306,-0.00658662978807339,0.0526647525959474,-0.0537112939807589,0.0748479887586128,0.0165603592020691,0.0225502408440676,missense,"E27C,A47T",-1.27523867263302,-1.21353016510125
NHERF3_PDZ1 binding DAP-1,1,MTSTFNPRECKLSKQEGQNYGFFLRICKDTEGHLVRVVEKCSPAEKRGLQDGDRVLRINGVFVDKEEHMQVVDLVRKSGNSVTLLVLDGDSYEKAVKTRVDLKELG*,2,,FALSE,FALSE,2269,1996,2218,2593,83,34,40,-1.44018713496438,0.063630107387576,-1.50476602039463,0.0951859303682505,-1.65361673591105,0.0825883658010628,-1.51641908563228,0.0445449651198417,0.00421498648474361,0.00954646593373557,-0.0343311383861324,0.0135760617229289,-0.0449182760468137,0.0126424770297194,-0.0203395386858098,0.00681524939733128,missense,"E27C,A47R",-1.51641908563228,-1.45969880880169
NHERF3_PDZ1 binding DAP-1,1,MTSTFNPRECKLSKQEGQNYGFFLRICKDTEGHLVRVVEKCSPAEKSGLQDGDRVLRINGVFVDKEEHMQVVDLVRKSGNSVTLLVLDGDSYEKAVKTRVDLKELG*,2,,FALSE,FALSE,381,424,323,396,190,43,233,-0.786826531412808,0.0609511619843526,-0.965670115816415,0.119760884515318,-0.71348236681952,0.072328407966396,-0.783901051852855,0.0434351220633559,0.102239098030842,0.00914454203198205,0.042558368779658,0.0170811080364754,0.0989957855865068,0.0110719013197809,0.0917335783279416,0.00664544665528181,missense,"E27C,A47S",-0.783901051852855,-0.712030419735015
NHERF3_PDZ1 binding DAP-1,1,MTSTFNPRECKLSKQEGQNYGFFLRICKDTEGHLVRVVEKCSPAEKMGLQDGDRVLRINGVFVDKEEHMQVVDLVRKSGNSVTLLVLDGDSYEKAVKTRVDLKELG*,2,,FALSE,FALSE,61.3333333333333,68,29,87,6,2,7,-1.25380947237568,0.246535578817453,-1.12860800361049,0.427720379565333,-1.2330282569601,0.221276803847389,-1.22762315332737,0.153678241199264,0.0321773470678354,0.0369878914442022,0.0193190642612465,0.0610043758638344,0.0194646443866786,0.0338726512229201,0.023845394410389,0.0235123214912945,missense,"E27C,A47M",-1.22762315332737,-1.16492983449895
NHERF3_PDZ1 binding DAP-1,1,MTSTFNPRECKLSKQEGQNYGFFLRICKDTEGHLVRVVEKCSPAEKIGLQDGDRVLRINGVFVDKEEHMQVVDLVRKSGNSVTLLVLDGDSYEKAVKTRVDLKELG*,2,,FALSE,FALSE,87.3333333333333,135,63,64,3,4,1,-1.65168002353578,0.318688825754205,-1.14975506745739,0.300941893657248,-1.66887819895361,0.492301940065033,-1.43295641451272,0.199944468383614,-0.0275154276048676,0.0478130894859803,0.0163029268664298,0.0429223700130861,-0.0472544730896299,0.0753606868060632,-0.00756999408033343,0.0305909189508867,missense,"E27C,A47I",-1.43295641451272,-1.37450991516968
NHERF3_PDZ1 binding DAP-1,1,MTSTFNPRECKLSKQEGQNYGFFLRICKDTEGHLVRVVEKCSPAEKQGLQDGDRVLRINGVFVDKEEHMQVVDLVRKSGNSVTLLVLDGDSYEKAVKTRVDLKELG*,2,,FALSE,FALSE,43.3333333333333,30,49,51,7,0,10,-0.973216538980025,0.266156602908015,,,-0.99613759825622,0.226330307357262,-0.986518599658536,0.172418885426434,0.074274885322683,0.039931646307362,,,0.0557274361512343,0.0346462323614194,0.0607336860425546,0.0263795852534548,missense,"E27C,A47Q",-0.986518599658536,-0.918838619094827
NHERF3_PDZ1 binding DAP-1,1,MTSTFNPRECKLSKQEGQNYGFFLRICKDTEGHLVRVVEKCSPAEKHGLQDGDRVLRINGVFVDKEEHMQVVDLVRKSGNSVTLLVLDGDSYEKAVKTRVDLKELG*,2,,FALSE,FALSE,27.3333333333333,44,28,10,6,1,3,-1.12820322785307,0.260818145016726,-1.29689510661532,0.521588722575757,-0.883040642129501,0.466422709181036,-1.10613961962233,0.208638679358864,0.0510221327146009,0.0391307140366141,-0.00468318154049741,0.0743925143587611,0.073040112774566,0.0713991411473705,0.042432019804337,0.0319211078050013,missense,"E27C,A47H",-1.10613961962233,-1.04093370914113
NHERF3_PDZ1 binding DAP-1,1,MTSTFNPRECKLSKQEGQNYGFFLRICKDTEGHLVRVVEKCSPAEKPGLQDGDRVLRINGVFVDKEEHMQVVDLVRKSGNSVTLLVLDGDSYEKAVKTRVDLKELG*,2,,FALSE,FALSE,46,57,44,37,1,0,0,-1.71988740710279,0.547926708296606,,,,,-1.71988740710279,0.547926708296606,-0.037748625227584,0.0822057964333837,,,,,-0.0514695968539384,0.0838311840284011,missense,"E27C,A47P",-1.71988740710279,-1.66737537801195
NHERF3_PDZ1 binding DAP-1,1,MTSTFNPRECKLSKQEGQNYGFFLRICKDTEGHLVRVVEKCSPAEKLGLQDGDRVLRINGVFVDKEEHMQVVDLVRKSGNSVTLLVLDGDSYEKAVKTRVDLKELG*,2,,FALSE,FALSE,648,602,780,562,32,13,28,-1.39332480724289,0.102810358958264,-1.47799467091449,0.147874856823626,-1.36026960651149,0.107299930873404,-1.3977306797373,0.0663438455250559,0.0112457716513271,0.0154247042748481,-0.0305128273023165,0.0210909130765448,-1.32302913220805e-05,0.0164252785268216,-0.00218055967281194,0.0101504143513152,missense,"E27C,A47L",-1.3977306797373,-1.33855562167967
NHERF3_PDZ1 binding DAP-1,1,MTSTFNPRECKLSKQEGQNYGFFLRICKDTEGHLVRVVEKCSPAEKEGLQDGDRVLRINGVFVDKEEHMQVVDLVRKSGNSVTLLVLDGDSYEKAVKTRVDLKELG*,2,,FALSE,FALSE,2667,2434,2595,2972,188,21,113,-1.29221432447706,0.0447437863574188,-1.67656125154315,0.121078564545048,-1.43238032033759,0.0604318331070499,-1.3689764304086,0.0344718221298034,0.0264154424077848,0.00671293904323729,-0.0588337371709958,0.0172690444819719,-0.0110518073875089,0.00925079524832884,0.00221875638638591,0.00527408797746272,missense,"E27C,A47E",-1.3689764304086,-1.30920666058517
NHERF3_PDZ1 binding DAP-1,1,MTSTFNPRECKLSKQEGQNYGFFLRICKDTEGHLVRVVEKCSPAEKAGLQDGDRVLRINGVFVDKEEHMQVVDLVRKSGNSVTLLVLDGDSYEKAVKTRVDLKELG*,1,,FALSE,FALSE,44,22,56,54,47,27,70,-0.334277957661774,0.217323036809211,-0.631299473615921,0.243473128213162,-0.493837389826783,0.175828957248745,-0.478785145027122,0.119192536645863,0.170135251597893,0.0326051149792681,0.0902485731962911,0.0347257856671535,0.132618639718441,0.0269155774135462,0.138415419800167,0.0182361095436186,missense,E27C,-0.478785145027122,-0.40060393190099
NHERF3_PDZ1 binding DAP-1,1,MTSTFNPRECKLSKQEGQNYGFFLRICKDTEGHLVRVVEKCSPAEKGGLQDGDRVLRINGVFVDKEEHMQVVDLVRKSGNSVTLLVLDGDSYEKAVKTRVDLKELG*,2,,FALSE,FALSE,416.666666666667,371,412,467,555,281,603,-0.438191368382268,0.0550035743497787,-0.565489272876175,0.10282869446214,-0.498513449042622,0.0650665673253135,-0.477941570280775,0.0388863213755998,0.154545055757753,0.00825222163409989,0.0996348695090405,0.0146661244734951,0.131902837066912,0.00996027194428857,0.138544484269433,0.00594949345243598,missense,"E27C,A47G",-0.477941570280775,-0.399742909861158
NHERF3_PDZ1 binding DAP-1,1,MTSTFNPRECKLSKQEGQNYGFFLRICKDTEGHLVRVVEKCSPAEKVGLQDGDRVLRINGVFVDKEEHMQVVDLVRKSGNSVTLLVLDGDSYEKAVKTRVDLKELG*,2,,FALSE,FALSE,630,636,867,387,66,23,29,-1.18626760076283,0.077927040669688,-1.37258542417008,0.115639492323561,-1.24691257395896,0.110648395908012,-1.24507920423127,0.0558030222109076,0.0423106975040584,0.0116914440288255,-0.0154786469940154,0.0164932871835066,0.0173392583588907,0.0169378554724271,0.0211746696700625,0.00853769920952861,missense,"E27C,A47V",-1.24507920423127,-1.18274692139229
NHERF3_PDZ1 binding DAP-1,1,MTSTFNPRECKLSKQEGQNYGFFLRICKDTEGHLVRVVEKCSPAEK*GLQDGDRVLRINGVFVDKEEHMQVVDLVRKSGNSVTLLVLDGDSYEKAVKTRVDLKELG*,2,,FALSE,TRUE,91.3333333333333,97,94,83,0,0,1,,,,,-1.73801206989752,0.487064380185043,-1.73801206989752,0.487064380185043,,,,,-0.0578373604843183,0.0745589306527323,-0.0542426172582933,0.0745194258113597,stop,"E27C,A47*",-1.73801206989752,-1.68587490540815
NHERF3_PDZ1 binding DAP-1,1,MTSTFNPRECKLSKQEGQNYGFFLRICKDTEGHLVRVVEKCSPAEKYGLQDGDRVLRINGVFVDKEEHMQVVDLVRKSGNSVTLLVLDGDSYEKAVKTRVDLKELG*,2,,FALSE,FALSE,52,58,60,38,14,3,6,-0.963434618883836,0.189732121218589,-1.21084779464683,0.327080292449009,-1.05373715813767,0.27463895944934,-1.03309692900391,0.140880783778436,0.0757424730857524,0.0284656321686847,0.00758946856500675,0.0466504053851482,0.0469102001439594,0.0420412330795828,0.0536073378650281,0.0215543479304213,missense,"E27C,A47Y",-1.03309692900391,-0.966380307983212
NHERF3_PDZ1 binding DAP-1,1,MTSTFNPRECKLSKQEGQNYGFFLRICKDTEGHLVRVVEKCSPAEKWGLQDGDRVLRINGVFVDKEEHMQVVDLVRKSGNSVTLLVLDGDSYEKAVKTRVDLKELG*,2,,FALSE,FALSE,128,125,152,107,2,2,2,-1.74646626120226,0.386618580285486,-1.55225264403627,0.329822850021433,-1.6212208421453,0.352131286806779,-1.62973576068394,0.204347855000342,-0.0417362678017634,0.0580046342459144,-0.0411040020969584,0.0470415675110829,-0.0399591714705443,0.0539036178004015,-0.0376766585887152,0.0312646242261099,missense,"E27C,A47W",-1.62973576068394,-1.57535916388283
NHERF3_PDZ1 binding DAP-1,1,MTSTFNPRECKLSKQEGQNYGFFLRICKDTEGHLVRVVEKCSPAEKCGLQDGDRVLRINGVFVDKEEHMQVVDLVRKSGNSVTLLVLDGDSYEKAVKTRVDLKELG*,2,,FALSE,FALSE,98.6666666666667,67,108,121,21,22,38,-0.888063757805645,0.164736319522426,-0.851633023631849,0.1946101921231,-0.870868853904988,0.137265146854283,-0.871949493064866,0.0927173648486668,0.087050411846512,0.0247154959646805,0.0588231108083538,0.0277566229583812,0.0749033480080817,0.0210122993626786,0.0782624243088127,0.0141854856818724,missense,"E27C,A47C",-0.871949493064866,-0.801899928969021
NHERF3_PDZ1 binding DAP-1,1,MTSTFNPRECKLSKQEGQNYGFFLRICKDTEGHLVRVVEKCSPAEKFGLQDGDRVLRINGVFVDKEEHMQVVDLVRKSGNSVTLLVLDGDSYEKAVKTRVDLKELG*,2,,FALSE,FALSE,394.666666666667,422,373,389,45,36,47,-1.19915862274534,0.0926086243056733,-1.04265865516177,0.131738243942792,-1.12490483496562,0.0978474928417128,-1.13896781995238,0.0599040723954097,0.0403766491854295,0.013894131463887,0.0315777421464249,0.0187894001153153,0.0360159814385893,0.0149783164816063,0.0374094011556759,0.00916514789476518,missense,"E27C,A47F",-1.13896781995238,-1.0744408810125
NHERF3_PDZ1 binding DAP-1,1,MTSTFNPRECKLSKQEGQNYGFFLRILKDTEGHLVRVVEKCSPAEKMGLQDGDRVLRINGVFVDKEEHMQVVDLVRKSGNSVTLLVLDGDSYEKAVKTRVDLKELG*,2,,FALSE,FALSE,537,435,523,653,26,8,26,-1.36619577878884,0.114579702050568,-1.51374082225663,0.178890705835191,-1.42011450069231,0.108822591100941,-1.41395720171023,0.0721949344572953,0.0153159572377576,0.0171904663881943,-0.035611185380034,0.0255146034154532,-0.00917417799489351,0.016658364588811,-0.00466317008229877,0.011045613847193,missense,"E27L,A47M",-1.41395720171023,-1.35511774982423
NHERF3_PDZ1 binding DAP-1,1,MTSTFNPRECKLSKQEGQNYGFFLRIFKDTEGHLVRVVEKCSPAEKKGLQDGDRVLRINGVFVDKEEHMQVVDLVRKSGNSVTLLVLDGDSYEKAVKTRVDLKELG*,2,,FALSE,FALSE,81,105,89,49,4,1,3,-1.49615850780307,0.282464965058783,-1.5926337802986,0.454969545504869,-1.30568654094713,0.321570679601939,-1.44526572037179,0.192325843853404,-0.00418243457906725,0.042378400369225,-0.0468634330991933,0.0648908363655313,0.00834224624481988,0.0492254555574031,-0.00945328187979425,0.0294252916774491,missense,"E27F,A47K",-1.44526572037179,-1.38707380910509
NHERF3_PDZ1 binding DAP-1,1,MTSTFNPRECKLSKQEGQNYGFFLRIFKDTEGHLVRVVEKCSPAEKNGLQDGDRVLRINGVFVDKEEHMQVVDLVRKSGNSVTLLVLDGDSYEKAVKTRVDLKELG*,2,,FALSE,FALSE,74.6666666666667,63,85,76,1,6,2,-1.74876538896983,0.546547602072438,-1.12266043868165,0.255618784669478,-1.53024295721562,0.359810180688094,-1.32148527460034,0.194712492371097,-0.0420812074193675,0.0819988882396283,0.0201673462317298,0.0364580814074853,-0.0260324420906881,0.0550790889284054,0.00948476434329182,0.0297904419212105,missense,"E27F,A47N",-1.32148527460034,-1.26073326563696
NHERF3_PDZ1 binding DAP-1,1,MTSTFNPRECKLSKQEGQNYGFFLRIFKDTEGHLVRVVEKCSPAEKSGLQDGDRVLRINGVFVDKEEHMQVVDLVRKSGNSVTLLVLDGDSYEKAVKTRVDLKELG*,2,,FALSE,FALSE,208,164,295,165,28,8,82,-0.98104824468536,0.137133525343967,-1.36054038436497,0.1822999281803,-0.761232456282858,0.110823062493786,-0.941708843344316,0.0779237003077454,0.0730998894789133,0.0205742310019245,-0.0137607018815742,0.0260008497840639,0.0916862886210211,0.0169645931161266,0.0675894477182782,0.0119220982692751,missense,"E27F,A47S",-0.941708843344316,-0.873102081872576
NHERF3_PDZ1 binding DAP-1,1,MTSTFNPRECKLSKQEGQNYGFFLRIFKDTEGHLVRVVEKCSPAEKMGLQDGDRVLRINGVFVDKEEHMQVVDLVRKSGNSVTLLVLDGDSYEKAVKTRVDLKELG*,2,,FALSE,FALSE,179.333333333333,181,203,154,3,0,3,-1.73628608154225,0.316009375699526,,,-1.61022640418389,0.2888818610807,-1.66761420094684,0.213216911449757,-0.0402089289002021,0.0474110898710444,,,-0.0382761628768567,0.0442215105916086,-0.0434719491783261,0.0326215639264589,missense,"E27F,A47M",-1.66761420094684,-1.61402102762644
NHERF3_PDZ1 binding DAP-1,1,MTSTFNPRECKLSKQEGQNYGFFLRIFKDTEGHLVRVVEKCSPAEKIGLQDGDRVLRINGVFVDKEEHMQVVDLVRKSGNSVTLLVLDGDSYEKAVKTRVDLKELG*,2,,FALSE,FALSE,89.3333333333333,90,87,91,3,0,2,-1.53468752339155,0.32389565634649,,,-1.57814624124933,0.355461637458574,-1.55440194588165,0.239412219147245,-0.00996296756694026,0.0485942736284054,,,-0.0333653898027557,0.0544134218291874,-0.026150805227989,0.0366293693993762,missense,"E27F,A47I",-1.55440194588165,-1.49846725220542
NHERF3_PDZ1 binding DAP-1,1,MTSTFNPRECKLSKQEGQNYGFFLRIFKDTEGHLVRVVEKCSPAEKQGLQDGDRVLRINGVFVDKEEHMQVVDLVRKSGNSVTLLVLDGDSYEKAVKTRVDLKELG*,2,,FALSE,FALSE,173.333333333333,168,172,180,4,3,0,-1.63177288882559,0.276694997827105,-1.48017378766317,0.279531070828371,,,-1.55674628824583,0.196647943784738,-0.0245287473814401,0.0415127284746222,-0.0308236276839169,0.0398686135268178,,,-0.0265094827539819,0.0300865603275195,missense,"E27F,A47Q",-1.55674628824583,-1.50086008159394
NHERF3_PDZ1 binding DAP-1,1,MTSTFNPRECKLSKQEGQNYGFFLRIFKDTEGHLVRVVEKCSPAEKHGLQDGDRVLRINGVFVDKEEHMQVVDLVRKSGNSVTLLVLDGDSYEKAVKTRVDLKELG*,2,,FALSE,FALSE,479.333333333333,491,434,513,24,5,11,-1.42423274698855,0.117485017645691,-1.58623282858282,0.2142884544189,-1.58470658747433,0.154638301509626,-1.49949206224859,0.0857351379223117,0.0066086335734889,0.0176263527554238,-0.0459504860360848,0.0305632699333512,-0.034369635687175,0.0236717503220667,-0.017749753609002,0.0131172253807621,missense,"E27F,A47H",-1.49949206224859,-1.44242169107712
NHERF3_PDZ1 binding DAP-1,1,MTSTFNPRECKLSKQEGQNYGFFLRIFKDTEGHLVRVVEKCSPAEKRGLQDGDRVLRINGVFVDKEEHMQVVDLVRKSGNSVTLLVLDGDSYEKAVKTRVDLKELG*,2,,FALSE,FALSE,57,88,66,17,1,0,1,-1.8451957279973,0.5428080935777,,,-1.31632567765318,0.551644900713404,-1.58503061482798,0.38690972939331,-0.0565487132008227,0.0814378473751759,,,0.00671362652196075,0.084444799436161,-0.030836902007186,0.0591960571295815,missense,"E27F,A47R",-1.58503061482798,-1.52972940073193
NHERF3_PDZ1 binding DAP-1,1,MTSTFNPRECKLSKQEGQNYGFFLRIFKDTEGHLVRVVEKCSPAEKLGLQDGDRVLRINGVFVDKEEHMQVVDLVRKSGNSVTLLVLDGDSYEKAVKTRVDLKELG*,2,,FALSE,FALSE,125,224,75,76,6,2,2,-1.5946160155419,0.227083066578946,-1.11033353369148,0.435583952897615,-1.11586538084307,0.44746480110602,-1.42792841654575,0.183626027192043,-0.0189540777860188,0.0340694185225812,0.0219254928648699,0.062125931922685,0.0373997246571049,0.068497099012922,-0.00680072509511853,0.0280942451697525,missense,"E27F,A47L",-1.42792841654575,-1.36937792528433
NHERF3_PDZ1 binding DAP-1,1,MTSTFNPRECKLSKQEGQNYGFFLRIFKDTEGHLVRVVEKCSPAEKEGLQDGDRVLRINGVFVDKEEHMQVVDLVRKSGNSVTLLVLDGDSYEKAVKTRVDLKELG*,2,,FALSE,FALSE,85,98,25,132,6,0,1,-1.35925887294865,0.238144878643166,,,-1.8613993106751,0.480435014346895,-1.45830177055905,0.213370179165419,0.0163567056822877,0.0357290293007501,,,-0.076725255191529,0.0735441193712949,-0.0114477594361967,0.0326450134387435,missense,"E27F,A47E",-1.45830177055905,-1.40037947830891
NHERF3_PDZ1 binding DAP-1,1,MTSTFNPRECKLSKQEGQNYGFFLRIFKDTEGHLVRVVEKCSPAEKDGLQDGDRVLRINGVFVDKEEHMQVVDLVRKSGNSVTLLVLDGDSYEKAVKTRVDLKELG*,2,,FALSE,FALSE,55,54,83,28,2,0,2,-1.50428690470254,0.398718045333076,,,-1.26469125439723,0.402257910445908,-1.38554793745014,0.283179468442707,-0.00540194319350373,0.0598199247685232,,,0.0146177302492169,0.0615769103009648,-0.000316635729735004,0.0433256305499069,missense,"E27F,A47D",-1.38554793745014,-1.32612090897607
NHERF3_PDZ1 binding DAP-1,1,MTSTFNPRECKLSKQEGQNYGFFLRIFKDTEGHLVRVVEKCSPAEKAGLQDGDRVLRINGVFVDKEEHMQVVDLVRKSGNSVTLLVLDGDSYEKAVKTRVDLKELG*,1,,FALSE,FALSE,46,66,57,15,3,5,4,-1.4451957279973,0.329482004016183,-1.06709500719708,0.293977935831706,-0.914364210101184,0.389256048570388,-1.15747918481917,0.191101566511508,0.00346354405084143,0.0494323969620325,0.0280924642042851,0.0419291232074955,0.0682451578831621,0.0595866089006345,0.0345772164651568,0.0292379808243803,missense,E27F,-1.15747918481917,-1.09333510847332
NHERF3_PDZ1 binding DAP-1,1,MTSTFNPRECKLSKQEGQNYGFFLRIFKDTEGHLVRVVEKCSPAEKGGLQDGDRVLRINGVFVDKEEHMQVVDLVRKSGNSVTLLVLDGDSYEKAVKTRVDLKELG*,2,,FALSE,FALSE,398.666666666667,427,478,291,125,48,129,-0.907660352618252,0.0670796854525713,-1.03618188853606,0.11804887125728,-0.783771416429867,0.0873504863036684,-0.891158366048064,0.0485038974756357,0.0841103221236349,0.0100640083493511,0.0325015024451945,0.0168369291166322,0.0882360655397375,0.0133714537867116,0.0753235229162545,0.00742095447038077,missense,"E27F,A47G",-0.891158366048064,-0.821506090806476
NHERF3_PDZ1 binding DAP-1,1,MTSTFNPRECKLSKQEGQNYGFFLRIFKDTEGHLVRVVEKCSPAEKVGLQDGDRVLRINGVFVDKEEHMQVVDLVRKSGNSVTLLVLDGDSYEKAVKTRVDLKELG*,2,,FALSE,FALSE,130.333333333333,112,184,95,4,1,2,-1.5136309673385,0.281556084366315,-1.64447395864613,0.448907491995416,-1.56982984364433,0.357811519957211,-1.55649608653066,0.19846752979039,-0.00680383892021602,0.0422420404144064,-0.0542572302523116,0.0640262252586834,-0.032092330762643,0.0547731375739344,-0.0264712026232424,0.0303649516652397,missense,"E27F,A47V",-1.55649608653066,-1.50060470506436
NHERF3_PDZ1 binding DAP-1,1,MTSTFNPRECKLSKQEGQNYGFFLRIFKDTEGHLVRVVEKCSPAEKYGLQDGDRVLRINGVFVDKEEHMQVVDLVRKSGNSVTLLVLDGDSYEKAVKTRVDLKELG*,2,,FALSE,FALSE,115,65,168,112,2,3,1,-1.55778296687553,0.395151861930239,-1.47415624496258,0.280188376672936,-1.81770407250777,0.482449862435113,-1.55997883964672,0.206554393188131,-0.013427991806196,0.059284887979079,-0.0299653650099332,0.0399623629358127,-0.0700364674975178,0.0738525486570255,-0.0270040536651382,0.0316022181161053,missense,"E27F,A47Y",-1.55997883964672,-1.50415949046447
NHERF3_PDZ1 binding DAP-1,1,MTSTFNPRECKLSKQEGQNYGFFLRIFKDTEGHLVRVVEKCSPAEKCGLQDGDRVLRINGVFVDKEEHMQVVDLVRKSGNSVTLLVLDGDSYEKAVKTRVDLKELG*,2,,FALSE,FALSE,100,43,129,128,5,3,8,-1.17417673623279,0.27924680892555,-1.4066037680842,0.288597151158294,-1.30020298687992,0.199443540914439,-1.29342571882241,0.141463539700495,0.0441246976854879,0.0418955783348661,-0.0203305734804534,0.0411616792736975,0.0091816587415266,0.0305304549893908,0.0137777943207635,0.0216435078823017,missense,"E27F,A47C",-1.29342571882241,-1.23209336614102
NHERF3_PDZ1 binding DAP-1,1,MTSTFNPRECKLSKQEGQNYGFFLRIFKDTEGHLVRVVEKCSPAEKFGLQDGDRVLRINGVFVDKEEHMQVVDLVRKSGNSVTLLVLDGDSYEKAVKTRVDLKELG*,2,,FALSE,FALSE,84.6666666666667,87,58,109,2,1,6,-1.64189810343959,0.39067959095519,-1.48313028030502,0.472184560122795,-1.33397765930006,0.225486165043514,-1.42146836637503,0.180466279084419,-0.0260478398417983,0.0586139102884444,-0.0312453026776252,0.0673461582824355,0.00401149323314839,0.0345170125892655,-0.00581235631058158,0.0276108129495618,missense,"E27F,A47F",-1.42146836637503,-1.36278426467571
NHERF3_PDZ1 binding DAP-1,1,MTSTFNPRECKLSKQEGQNYGFFLRQEKDTEGHLVRVVEKCSPAEKKGLQDGDRVLRINGVFVDKEEHMQVVDLVRKSGNSVTLLVLDGDSYEKAVKTRVDLKELG*,2,,FALSE,FALSE,337,303,301,407,248,86,306,-0.611104938887057,0.0651650469982013,-0.765111691573538,0.127619974757057,-0.638706960701218,0.0739746556347064,-0.641336449075388,0.0456612260449103,0.12860272156916,0.00977675391068211,0.0711633688678101,0.0182020246866057,0.110442268938844,0.0113239059227292,0.113545545641103,0.00698603405450569,missense,"I26Q,A47K",-0.641336449075388,-0.566517214624416
NHERF3_PDZ1 binding DAP-1,1,MTSTFNPRECKLSKQEGQNYGFFLRQEKDTEGHLVRVVEKCSPAEKTGLQDGDRVLRINGVFVDKEEHMQVVDLVRKSGNSVTLLVLDGDSYEKAVKTRVDLKELG*,2,,FALSE,FALSE,19.3333333333333,18,27,13,15,17,5,-0.605916285436601,0.263166670462666,-0.563046355846578,0.337631273880065,-0.816964095257094,0.394072310064621,-0.639067529881863,0.183646129019374,0.129381178583307,0.0394830648196736,0.0999832948724266,0.0481552577786829,0.083154990553475,0.0603238734622877,0.113892683642551,0.028097320690549,missense,"I26Q,A47T",-0.639067529881863,-0.564201368351536
NHERF3_PDZ1 binding DAP-1,1,MTSTFNPRECKLSKQEGQNYGFFLRQEKDTEGHLVRVVEKCSPAEKRGLQDGDRVLRINGVFVDKEEHMQVVDLVRKSGNSVTLLVLDGDSYEKAVKTRVDLKELG*,2,,FALSE,FALSE,84.6666666666667,78,88,88,32,32,40,-0.810656684046697,0.143558795522125,-0.731481147842627,0.204990199104341,-0.774555402343807,0.150886236407127,-0.780806474557291,0.0927502884623973,0.0986638449053133,0.0215382184190321,0.0759599846670165,0.0292370898185209,0.0896468362367777,0.0230973910111364,0.0922070396044708,0.0141905228984923,missense,"I26Q,A47R",-0.780806474557291,-0.708871838628856
NHERF3_PDZ1 binding DAP-1,1,MTSTFNPRECKLSKQEGQNYGFFLRQEKDTEGHLVRVVEKCSPAEKSGLQDGDRVLRINGVFVDKEEHMQVVDLVRKSGNSVTLLVLDGDSYEKAVKTRVDLKELG*,2,,FALSE,FALSE,336.333333333333,290,360,359,880,920,902,-0.239116277254927,0.0592202812320565,-0.215863972081757,0.0974430297025769,-0.322178754758596,0.0707041800888854,-0.263107507795503,0.0411521114101354,0.184412419710584,0.00888485687953518,0.149500796596368,0.013897984508776,0.158895831787237,0.0108232674664132,0.171413467575176,0.00629615270170924,missense,"I26Q,A47S",-0.263107507795503,-0.180465526905452
NHERF3_PDZ1 binding DAP-1,1,MTSTFNPRECKLSKQEGQNYGFFLRQEKDTEGHLVRVVEKCSPAEKMGLQDGDRVLRINGVFVDKEEHMQVVDLVRKSGNSVTLLVLDGDSYEKAVKTRVDLKELG*,2,,FALSE,FALSE,47.6666666666667,71,29,43,102,21,86,-0.448773759776479,0.125017023612156,-0.527281955613484,0.324472961340385,-0.378514956695691,0.192686923901626,-0.437354709880201,0.0997934037801675,0.152957372771035,0.0187563844546252,0.105084255730503,0.0462785301728573,0.150271988319418,0.029496164329265,0.144754155219683,0.0152680989454289,missense,"I26Q,A47M",-0.437354709880201,-0.358316608891606
NHERF3_PDZ1 binding DAP-1,1,MTSTFNPRECKLSKQEGQNYGFFLRQEKDTEGHLVRVVEKCSPAEKIGLQDGDRVLRINGVFVDKEEHMQVVDLVRKSGNSVTLLVLDGDSYEKAVKTRVDLKELG*,2,,FALSE,FALSE,2533.66666666667,2427,2520,2654,1832,445,2075,-0.63446032528068,0.0254212058184996,-0.888164879587172,0.0830742745482973,-0.628302926432455,0.043355039580002,-0.649514688934464,0.0212031550762335,0.125098697927995,0.00381395985806825,0.0536126902201022,0.0118486153835127,0.112034899607624,0.0066367107121727,0.112294298858872,0.00324402072077177,missense,"I26Q,A47I",-0.649514688934464,-0.574864601499368
NHERF3_PDZ1 binding DAP-1,1,MTSTFNPRECKLSKQEGQNYGFFLRQEKDTEGHLVRVVEKCSPAEKHGLQDGDRVLRINGVFVDKEEHMQVVDLVRKSGNSVTLLVLDGDSYEKAVKTRVDLKELG*,2,,FALSE,FALSE,42.6666666666667,21,54,53,16,51,68,-0.631772888825594,0.246784649437163,-0.459355237078285,0.240924890816225,-0.496575379901855,0.177507192530098,-0.520719550121173,0.12366914155485,0.12550189574772,0.0370252596694619,0.114772424138399,0.0343623388000414,0.132199513170822,0.0271724786221992,0.131999578452536,0.01892101700344,missense,"I26Q,A47H",-0.520719550121173,-0.44340564825106
NHERF3_PDZ1 binding DAP-1,1,MTSTFNPRECKLSKQEGQNYGFFLRQEKDTEGHLVRVVEKCSPAEKLGLQDGDRVLRINGVFVDKEEHMQVVDLVRKSGNSVTLLVLDGDSYEKAVKTRVDLKELG*,2,,FALSE,FALSE,93,90,106,83,24,27,34,-0.926225980601839,0.151332884543328,-0.834372110013113,0.195181406448941,-0.833609376145543,0.164517784546615,-0.871641184382907,0.0967364116664232,0.0813249090171605,0.0227045699946264,0.0612849791514537,0.0278380934122039,0.0806069611882695,0.0251840836410416,0.0783095946355433,0.0148003880918052,missense,"I26Q,A47L",-0.871641184382907,-0.80158524367126
NHERF3_PDZ1 binding DAP-1,1,MTSTFNPRECKLSKQEGQNYGFFLRQEKDTEGHLVRVVEKCSPAEKEGLQDGDRVLRINGVFVDKEEHMQVVDLVRKSGNSVTLLVLDGDSYEKAVKTRVDLKELG*,2,,FALSE,FALSE,23,26,22,21,77,11,13,-0.24004003975908,0.196355898148542,-0.621999039039343,0.376662769842376,-0.690391642475712,0.293851711257242,-0.417478602398066,0.149795391398891,0.184273827027988,0.0294594016814297,0.0915750641322226,0.0537221939453259,0.102530471728855,0.0449822862297829,0.147795141539337,0.0229182568267308,missense,"I26Q,A47E",-0.417478602398066,-0.338029412431185
NHERF3_PDZ1 binding DAP-1,1,MTSTFNPRECKLSKQEGQNYGFFLRQEKDTEGHLVRVVEKCSPAEKDGLQDGDRVLRINGVFVDKEEHMQVVDLVRKSGNSVTLLVLDGDSYEKAVKTRVDLKELG*,2,,FALSE,FALSE,31.6666666666667,43,29,23,46,0,32,-0.533849963998859,0.165248389779596,,,-0.475027114287209,0.265369446272494,-0.517413755552374,0.14027449318284,0.140193335136564,0.0247923221946909,,,0.135498082532512,0.0406222728388966,0.132505355354192,0.0214615872423136,missense,"I26Q,A47D",-0.517413755552374,-0.440031481355691
NHERF3_PDZ1 binding DAP-1,1,MTSTFNPRECKLSKQEGQNYGFFLRQEKDTEGHLVRVVEKCSPAEKVGLQDGDRVLRINGVFVDKEEHMQVVDLVRKSGNSVTLLVLDGDSYEKAVKTRVDLKELG*,2,,FALSE,FALSE,1201.33333333333,1163,1138,1303,1545,1527,1733,-0.480633235235991,0.0327886858654889,-0.354397091373411,0.0803041905111802,-0.48198566074348,0.0471766446524566,-0.468272682507855,0.0255277685951881,0.148177475178087,0.0049193076277593,0.129742265362841,0.011453527246851,0.134432880879951,0.00722171507539675,0.140023795823274,0.00390567394239744,missense,"I26Q,A47V",-0.468272682507855,-0.389874044642991
NHERF3_PDZ1 binding DAP-1,1,MTSTFNPRECKLSKQEGQNYGFFLRQEKDTEGHLVRVVEKCSPAEK*GLQDGDRVLRINGVFVDKEEHMQVVDLVRKSGNSVTLLVLDGDSYEKAVKTRVDLKELG*,2,,FALSE,TRUE,44.3333333333333,53,64,16,1,0,1,-1.69889349518248,0.549017124560983,,,-1.30020298687992,0.556403193007323,-1.50221204580665,0.390798929472262,-0.0345988951203832,0.0823693922868066,,,0.0091816587415266,0.0851731901779208,-0.0181659031391437,0.0597910933681972,stop,"I26Q,A47*",-1.50221204580665,-1.44519793088469
NHERF3_PDZ1 binding DAP-1,1,MTSTFNPRECKLSKQEGQNYGFFLRQEKDTEGHLVRVVEKCSPAEKYGLQDGDRVLRINGVFVDKEEHMQVVDLVRKSGNSVTLLVLDGDSYEKAVKTRVDLKELG*,2,,FALSE,FALSE,34,18,16,68,26,15,154,-0.447206460930086,0.247465583571685,-0.461242579705351,0.427803416432189,-0.34545885523441,0.154090307233737,-0.381355187039838,0.125088342165914,0.153192515624935,0.0371274206555929,0.114503238557103,0.0610162191438797,0.15533215629057,0.0235878643536479,0.153321918450877,0.0191381505466636,missense,"I26Q,A47Y",-0.381355187039838,-0.301158872017152
NHERF3_PDZ1 binding DAP-1,1,MTSTFNPRECKLSKQEGQNYGFFLRQEKDTEGHLVRVVEKCSPAEKWGLQDGDRVLRINGVFVDKEEHMQVVDLVRKSGNSVTLLVLDGDSYEKAVKTRVDLKELG*,2,,FALSE,FALSE,39.6666666666667,46,57,16,62,23,17,-0.46718253340387,0.156019849244667,-0.676830882742266,0.244033446705973,-0.546729871959268,0.322072721555428,-0.530685187476215,0.121704203486633,0.150195492624499,0.0234077583230921,0.0837545754148987,0.0348057020835132,0.124521954623405,0.0493023072277731,0.130474865080435,0.0186203872252108,missense,"I26Q,A47W",-0.530685187476215,-0.453577400595263
NHERF3_PDZ1 binding DAP-1,1,MTSTFNPRECKLSKQEGQNYGFFLRQEKDTEGHLVRVVEKCSPAEKCGLQDGDRVLRINGVFVDKEEHMQVVDLVRKSGNSVTLLVLDGDSYEKAVKTRVDLKELG*,2,,FALSE,FALSE,54,22,70,70,63,57,188,-0.249739743297318,0.213759915494489,-0.497276861763067,0.215501035965561,-0.300115097287569,0.151275926509384,-0.336193360482462,0.107139996483851,0.182818574267984,0.0320705375968732,0.109363785326312,0.0307362165217585,0.162273296398184,0.0231570440641871,0.160231545844219,0.0163921061449298,missense,"I26Q,A47C",-0.336193360482462,-0.255062982834403
NHERF3_PDZ1 binding DAP-1,1,MTSTFNPRECKLSKQEGQNYGFFLRHEKDTEGHLVRVVEKCSPAEKKGLQDGDRVLRINGVFVDKEEHMQVVDLVRKSGNSVTLLVLDGDSYEKAVKTRVDLKELG*,2,,FALSE,FALSE,29,47,24,16,27,4,1,-0.713249674172676,0.172822396693795,-0.902951296154897,0.398897650673691,-1.30020298687992,0.556403193007323,-0.785073731372385,0.152505938356747,0.113277881242001,0.0259286553230929,0.0515037513968145,0.0568934831621259,0.0091816587415266,0.0851731901779208,0.0915541617908035,0.0233329625846378,missense,"I26H,A47K",-0.785073731372385,-0.713227353280439
NHERF3_PDZ1 binding DAP-1,1,MTSTFNPRECKLSKQEGQNYGFFLRHEKDTEGHLVRVVEKCSPAEKNGLQDGDRVLRINGVFVDKEEHMQVVDLVRKSGNSVTLLVLDGDSYEKAVKTRVDLKELG*,2,,FALSE,FALSE,525.333333333333,439,604,533,280,71,140,-0.68306822678792,0.0564965240614083,-0.992236866346388,0.110811059842512,-0.918386108304749,0.0740729085652666,-0.801036018277989,0.0416308257593091,0.117806023203705,0.00847620983949517,0.0387692389830881,0.0158046234583729,0.0676294930112246,0.0113389463028803,0.0891119785738952,0.00636939459719445,missense,"I26H,A47N",-0.801036018277989,-0.729519781297476
NHERF3_PDZ1 binding DAP-1,1,MTSTFNPRECKLSKQEGQNYGFFLRHEKDTEGHLVRVVEKCSPAEKTGLQDGDRVLRINGVFVDKEEHMQVVDLVRKSGNSVTLLVLDGDSYEKAVKTRVDLKELG*,2,,FALSE,FALSE,86.6666666666667,67,121,72,25,2,12,-0.836511495590379,0.159871418149848,-1.45273345735288,0.342200733252418,-1.05052896806364,0.21149509538374,-0.979995511099837,0.119504727979356,0.0947848309014314,0.0239856116829927,-0.0269099020256313,0.0488069850060104,0.0474013040533836,0.0323752850580419,0.0617316995161046,0.0182838739046798,missense,"I26H,A47T",-0.979995511099837,-0.91218061630238
NHERF3_PDZ1 binding DAP-1,1,MTSTFNPRECKLSKQEGQNYGFFLRHEKDTEGHLVRVVEKCSPAEKSGLQDGDRVLRINGVFVDKEEHMQVVDLVRKSGNSVTLLVLDGDSYEKAVKTRVDLKELG*,2,,FALSE,FALSE,269,240,200,367,386,113,907,-0.417485607113872,0.0676779530553201,-0.598456808409326,0.138642493115308,-0.326620537726499,0.0712792618295453,-0.399356711235241,0.0462659388757063,0.15765155443733,0.0101537668225548,0.0949328164270422,0.0197741308686308,0.158215891718221,0.0109112999347395,0.150567737892116,0.00707855334921281,missense,"I26H,A47S",-0.399356711235241,-0.319532713991361
NHERF3_PDZ1 binding DAP-1,1,MTSTFNPRECKLSKQEGQNYGFFLRHEKDTEGHLVRVVEKCSPAEKIGLQDGDRVLRINGVFVDKEEHMQVVDLVRKSGNSVTLLVLDGDSYEKAVKTRVDLKELG*,2,,FALSE,FALSE,36,21,77,10,5,3,37,-0.967387269848122,0.316208609898175,-1.2746433595594,0.311772167355602,-0.214910672989985,0.388014139320973,-0.899176000799443,0.192695861596521,0.0751494543195154,0.047440981106001,-0.00150948674857315,0.0444670569603716,0.175316234910945,0.0593964996884419,0.0740968482458321,0.029481903310077,missense,"I26H,A47I",-0.899176000799443,-0.829689550847398
NHERF3_PDZ1 binding DAP-1,1,MTSTFNPRECKLSKQEGQNYGFFLRHEKDTEGHLVRVVEKCSPAEKQGLQDGDRVLRINGVFVDKEEHMQVVDLVRKSGNSVTLLVLDGDSYEKAVKTRVDLKELG*,2,,FALSE,FALSE,38.3333333333333,65,20,30,30,15,85,-0.776404847753829,0.153271393550153,-0.51830792027105,0.387032005495006,-0.285885246889843,0.227179037349592,-0.612787440558017,0.120719357838437,0.103802669932687,0.0229954057476321,0.106364193398195,0.0552011245256658,0.164451576051071,0.0347761544070778,0.117913460456368,0.0184697087210908,missense,"I26H,A47Q",-0.612787440558017,-0.537377739248632
NHERF3_PDZ1 binding DAP-1,1,MTSTFNPRECKLSKQEGQNYGFFLRHEKDTEGHLVRVVEKCSPAEKHGLQDGDRVLRINGVFVDKEEHMQVVDLVRKSGNSVTLLVLDGDSYEKAVKTRVDLKELG*,2,,FALSE,FALSE,81.3333333333333,109,51,84,90,0,23,-0.608575649959292,0.107541116384619,,,-0.90733447173629,0.166781388290007,-0.696312435856522,0.0903811943168557,0.128982192413652,0.0161344628540123,,,0.0693212574637881,0.0255305919906457,0.105134380433771,0.0138280584223347,missense,"I26H,A47H",-0.696312435856522,-0.622630246083759
NHERF3_PDZ1 binding DAP-1,1,MTSTFNPRECKLSKQEGQNYGFFLRHEKDTEGHLVRVVEKCSPAEKRGLQDGDRVLRINGVFVDKEEHMQVVDLVRKSGNSVTLLVLDGDSYEKAVKTRVDLKELG*,2,,FALSE,FALSE,22,27,21,18,3,0,3,-1.1872944045583,0.358230646339521,,,-1.03935836181049,0.392189347011539,-1.12000724078484,0.264499530535011,0.0421566454702557,0.0537455742588932,,,0.0491112801691921,0.06003563289819,0.0403103143205421,0.0404676546770982,missense,"I26H,A47R",-1.12000724078484,-1.05508814834486
NHERF3_PDZ1 binding DAP-1,1,MTSTFNPRECKLSKQEGQNYGFFLRHEKDTEGHLVRVVEKCSPAEKGGLQDGDRVLRINGVFVDKEEHMQVVDLVRKSGNSVTLLVLDGDSYEKAVKTRVDLKELG*,2,,FALSE,FALSE,89,74,137,56,324,300,169,-0.12757020714418,0.114662251063872,-0.243778559731726,0.155824515525441,-0.279886951219349,0.166308389384325,-0.194669258887482,0.0807398011247516,0.20114774834783,0.0172028512697499,0.145519429145948,0.0222247472135283,0.16536978425747,0.0254581861772825,0.181884319519272,0.0123529534589535,missense,"I26H,A47G",-0.194669258887482,-0.110611799144516
NHERF3_PDZ1 binding DAP-1,1,MTSTFNPRECKLSKQEGQNYGFFLRHEKDTEGHLVRVVEKCSPAEKVGLQDGDRVLRINGVFVDKEEHMQVVDLVRKSGNSVTLLVLDGDSYEKAVKTRVDLKELG*,2,,FALSE,FALSE,108.666666666667,80,155,91,55,77,167,-0.663042312803438,0.128944050412231,-0.623336004866059,0.149931889090355,-0.401999608762364,0.134244885429574,-0.561547016796454,0.079027748422402,0.120810523958046,0.0193455588110259,0.0913843770158102,0.0213843009429146,0.146677000436754,0.0205499632295529,0.125753095445878,0.0120910144021713,missense,"I26H,A47V",-0.561547016796454,-0.485077531851366
NHERF3_PDZ1 binding DAP-1,1,MTSTFNPRECKLSKQEGQNYGFFLRHEKDTEGHLVRVVEKCSPAEKYGLQDGDRVLRINGVFVDKEEHMQVVDLVRKSGNSVTLLVLDGDSYEKAVKTRVDLKELG*,2,,FALSE,FALSE,24.6666666666667,38,19,17,37,2,12,-0.561004233832769,0.177692005787733,-1.02046922899448,0.480811727234522,-0.655482272538386,0.322209860272197,-0.624505654610483,0.148040243977558,0.136119362569679,0.0266592459072441,0.0347425483113491,0.0685766232550393,0.107874334672187,0.049323300173448,0.116120607974746,0.022649724403969,missense,"I26H,A47Y",-0.624505654610483,-0.549338316079951
NHERF3_PDZ1 binding DAP-1,1,MTSTFNPRECKLSKQEGQNYGFFLRHEKDTEGHLVRVVEKCSPAEKCGLQDGDRVLRINGVFVDKEEHMQVVDLVRKSGNSVTLLVLDGDSYEKAVKTRVDLKELG*,2,,FALSE,FALSE,718,703,657,794,700,406,409,-0.554543357717883,0.0425436790374344,-0.567830453558442,0.0996444800048714,-0.739270686807284,0.0597899137757367,-0.611366196833138,0.0327394931097825,0.137088691968374,0.00638285552706686,0.0993009544721856,0.0142119702529746,0.0950481564026859,0.00915253140302393,0.118130906590031,0.00500904670337229,missense,"I26H,A47C",-0.611366196833138,-0.535927100551358
NHERF3_PDZ1 binding DAP-1,1,MTSTFNPRECKLSKQEGQNYGFFLRHEKDTEGHLVRVVEKCSPAEKFGLQDGDRVLRINGVFVDKEEHMQVVDLVRKSGNSVTLLVLDGDSYEKAVKTRVDLKELG*,2,,FALSE,FALSE,44,56,48,28,17,47,66,-0.897287820431295,0.181580509965693,-0.450121968297296,0.253936024796171,-0.334819718528358,0.236147398520343,-0.630374530470656,0.125225917113864,0.0856665197985219,0.0272426406898739,0.116089335433904,0.0362180748033946,0.156960776013429,0.0361490148456602,0.11522268713091,0.0191591991113799,missense,"I26H,A47F",-0.630374530470656,-0.555328575374139
NHERF3_PDZ1 binding DAP-1,1,MTSTFNPRECKLSKQEGQNYGFFLRPEKDTEGHLVRVVEKCSPAEKNGLQDGDRVLRINGVFVDKEEHMQVVDLVRKSGNSVTLLVLDGDSYEKAVKTRVDLKELG*,2,,FALSE,FALSE,58.6666666666667,27,107,42,2,3,6,-1.30428690470254,0.419172067738151,-1.35878575571648,0.295845233470771,-1.08035364836039,0.268015538943638,-1.22390898037761,0.179495195598967,0.0246041854323284,0.0628886549045348,-0.0135104448662721,0.0421954498369138,0.0428357961647951,0.0410273318988376,0.0244136520100829,0.027462240016096,missense,"I26P,A47N",-1.22390898037761,-1.16113884290829
NHERF3_PDZ1 binding DAP-1,1,MTSTFNPRECKLSKQEGQNYGFFLRPEKDTEGHLVRVVEKCSPAEKMGLQDGDRVLRINGVFVDKEEHMQVVDLVRKSGNSVTLLVLDGDSYEKAVKTRVDLKELG*,2,,FALSE,FALSE,84,77,102,73,1,2,1,-1.76218822814153,0.54595100196877,-1.1456632399198,0.420751734282286,-1.2005559055603,0.591883362669603,-1.33330856235386,0.290396216580344,-0.044095044612918,0.0819093799423841,0.0168865310082911,0.0600104605013241,0.0244354529586968,0.090604430106392,0.00767583589268211,0.0444297719105164,missense,"I26P,A47M",-1.33330856235386,-1.27280108936348
NHERF3_PDZ1 binding DAP-1,1,MTSTFNPRECKLSKQEGQNYGFFLRPEKDTEGHLVRVVEKCSPAEKHGLQDGDRVLRINGVFVDKEEHMQVVDLVRKSGNSVTLLVLDGDSYEKAVKTRVDLKELG*,2,,FALSE,FALSE,83.6666666666667,89,86,76,2,1,6,-1.27030190441407,0.424131474953568,-1.33104359242839,0.51008803078398,-1.23663433946698,0.23743207741063,-1.25689908738363,0.191949348134028,0.0297029768823511,0.0636327179586032,-0.00955366974552083,0.0727522078447889,0.0189126318263336,0.0363456711567941,0.0193662621134743,0.0293676889333979,missense,"I26P,A47H",-1.25689908738363,-1.19481127010174
NHERF3_PDZ1 binding DAP-1,1,MTSTFNPRECKLSKQEGQNYGFFLRPEKDTEGHLVRVVEKCSPAEKRGLQDGDRVLRINGVFVDKEEHMQVVDLVRKSGNSVTLLVLDGDSYEKAVKTRVDLKELG*,2,,FALSE,FALSE,649.333333333333,504,654,790,4,7,13,-1.94876538896983,0.270139418690032,-1.60505242488023,0.184525296761911,-1.65510248834494,0.14097443594926,-1.68245264701307,0.10347857855638,-0.0720873360451995,0.040529190720603,-0.0486346642538715,0.0263182469151666,-0.0451457123307888,0.0215801106000723,-0.0457421880333378,0.0158319199093712,missense,"I26P,A47R",-1.68245264701307,-1.62916637088762
NHERF3_PDZ1 binding DAP-1,1,MTSTFNPRECKLSKQEGQNYGFFLRPEKDTEGHLVRVVEKCSPAEKLGLQDGDRVLRINGVFVDKEEHMQVVDLVRKSGNSVTLLVLDGDSYEKAVKTRVDLKELG*,2,,FALSE,FALSE,333.333333333333,260,450,290,4,5,5,-1.69200679576971,0.274858184462473,-1.56968378583341,0.21217773738406,-1.48485946041859,0.259750207089793,-1.57688382252017,0.141039930387277,-0.0335656791784473,0.0412371501842183,-0.0435901495351742,0.0302622251819499,-0.0190852188320656,0.0397620899111592,-0.0295904666083346,0.0215786968961701,missense,"I26P,A47L",-1.57688382252017,-1.52141411182441
NHERF3_PDZ1 binding DAP-1,1,MTSTFNPRECKLSKQEGQNYGFFLRPEKDTEGHLVRVVEKCSPAEKEGLQDGDRVLRINGVFVDKEEHMQVVDLVRKSGNSVTLLVLDGDSYEKAVKTRVDLKELG*,2,,FALSE,FALSE,59,49,103,25,5,0,0,-1.21186575411541,0.274602053052153,,,,,-1.21186575411541,0.274602053052153,0.0384701900936516,0.0411987226240023,,,,,0.0262562304093377,0.042013311078697,missense,"I26P,A47E",-1.21186575411541,-1.14884653177956
NHERF3_PDZ1 binding DAP-1,1,MTSTFNPRECKLSKQEGQNYGFFLRPEKDTEGHLVRVVEKCSPAEKDGLQDGDRVLRINGVFVDKEEHMQVVDLVRKSGNSVTLLVLDGDSYEKAVKTRVDLKELG*,2,,FALSE,FALSE,647,567,504,870,34,14,27,-1.36525782100822,0.100362267427145,-1.36116469161771,0.151646432912168,-1.4863810359027,0.104799858564009,-1.4116633387958,0.0653980817418457,0.0154566796468124,0.0150574155279953,-0.0138497448080295,0.0216288407888935,-0.0193181388435008,0.016042571998637,-0.00431221576449736,0.0100057152582482,missense,"I26P,A47D",-1.4116633387958,-1.3527764439302
NHERF3_PDZ1 binding DAP-1,1,MTSTFNPRECKLSKQEGQNYGFFLRPEKDTEGHLVRVVEKCSPAEKGGLQDGDRVLRINGVFVDKEEHMQVVDLVRKSGNSVTLLVLDGDSYEKAVKTRVDLKELG*,2,,FALSE,FALSE,266.666666666667,284,272,244,50,9,18,-1.05117971983423,0.0959114652048258,-1.21482892661803,0.218458473019558,-1.22877463301299,0.16355393573113,-1.11145204167999,0.077372023878293,0.0625780191587323,0.0143896588081401,0.00702165257414422,0.03115802621392,0.0201157814145495,0.0250365394150274,0.0416192347650083,0.0118376933888755,missense,"I26P,A47G",-1.11145204167999,-1.04635600573826
NHERF3_PDZ1 binding DAP-1,1,MTSTFNPRECKLSKQEGQNYGFFLRPEKDTEGHLVRVVEKCSPAEK*GLQDGDRVLRINGVFVDKEEHMQVVDLVRKSGNSVTLLVLDGDSYEKAVKTRVDLKELG*,2,,FALSE,TRUE,235,207,209,289,2,5,6,-1.89200679576971,0.382898238646479,-1.39936553683568,0.229155457574027,-1.59329299349588,0.206517381365694,-1.55971952138442,0.142406043934701,-0.0635718078042795,0.057446468997154,-0.0192982079426624,0.0326837025612421,-0.0356840271252705,0.0316133056372933,-0.0269643787293493,0.0217877082739032,stop,"I26P,A47*",-1.55971952138442,-1.50389480883414
NHERF3_PDZ1 binding DAP-1,1,MTSTFNPRECKLSKQEGQNYGFFLRPEKDTEGHLVRVVEKCSPAEKSGLQDGDRVLRINGVFVDKEEHMQVVDLVRKSGNSVTLLVLDGDSYEKAVKTRVDLKELG*,2,,FALSE,FALSE,133.666666666667,132,123,146,9,7,11,-1.18324404324853,0.221102164371524,-1.05983513405495,0.253528614361203,-1.19288486281421,0.180892757417738,-1.15882997225429,0.122559963326599,0.0427643237824669,0.033172099917909,0.0291279164554406,0.0361599671693117,0.0256097222491816,0.0276907347459214,0.0343705499377858,0.0187513159781663,missense,"I26P,A47S",-1.15882997225429,-1.09471383366371
NHERF3_PDZ1 binding DAP-1,1,MTSTFNPRECKLSKQEGQNYGFFLRPEKDTEGHLVRVVEKCSPAEKWGLQDGDRVLRINGVFVDKEEHMQVVDLVRKSGNSVTLLVLDGDSYEKAVKTRVDLKELG*,2,,FALSE,FALSE,91,83,100,90,2,0,3,-1.45802179548124,0.402349966814413,,,-1.11586538084307,0.365915926468875,-1.27075366335784,0.270707886798615,0.00153924089740742,0.0603648242841627,,,0.0373997246571048,0.0560137454025239,0.0172465525053404,0.0414175150298926,missense,"I26P,A47W",-1.27075366335784,-1.20895239430915
NHERF3_PDZ1 binding DAP-1,1,MTSTFNPRECKLSKQEGQNYGFFLRPEKDTEGHLVRVVEKCSPAEKFGLQDGDRVLRINGVFVDKEEHMQVVDLVRKSGNSVTLLVLDGDSYEKAVKTRVDLKELG*,2,,FALSE,FALSE,131,45,148,200,6,3,19,-1.07540674161355,0.280589952015796,-1.37943916153672,0.292570074324718,-1.17015298478361,0.147439904226798,-1.18779284598934,0.119195166183903,0.0589432235000757,0.0420970909565101,-0.016456173411653,0.041728324469255,0.0290894768496832,0.0225698327406223,0.0299393149545125,0.018236511855249,missense,"I26P,A47F",-1.18779284598934,-1.12427573405339
NHERF3_PDZ1 binding DAP-1,1,MTSTFNPRECKLSKQEGQNYGFFLRPEKDTEGHLVRVVEKCSPAEKKGLQDGDRVLRINGVFVDKEEHMQVVDLVRKSGNSVTLLVLDGDSYEKAVKTRVDLKELG*,2,,FALSE,FALSE,59,36,42,99,4,0,1,-1.1872944045583,0.310284726389302,,,-1.78489229164252,0.484189282150824,-1.36126458371058,0.261245038102532,0.0421566454702557,0.0465522170533426,,,-0.0650136996794418,0.0741188158677593,0.00339864637888332,0.0399697268522723,missense,"I26P,A47K",-1.36126458371058,-1.30133531308034
NHERF3_PDZ1 binding DAP-1,1,MTSTFNPRECKLSKQEGQNYGFFLRPEKDTEGHLVRVVEKCSPAEKTGLQDGDRVLRINGVFVDKEEHMQVVDLVRKSGNSVTLLVLDGDSYEKAVKTRVDLKELG*,2,,FALSE,FALSE,34,11,45,46,2,0,3,-1.0451957279973,0.473679025618076,,,-1.28888455746717,0.32452494274287,-1.21103999064461,0.267719803096498,0.0634758013025056,0.071066368850274,,,0.0109142633581118,0.0496776887931223,0.0263825698055316,0.0409603469617341,missense,"I26P,A47T",-1.21103999064461,-1.14800368939822
NHERF3_PDZ1 binding DAP-1,1,MTSTFNPRECKLSKQEGQNYGFFLRPEKDTEGHLVRVVEKCSPAEKIGLQDGDRVLRINGVFVDKEEHMQVVDLVRKSGNSVTLLVLDGDSYEKAVKTRVDLKELG*,2,,FALSE,FALSE,538.333333333333,578,611,426,19,4,5,-1.53870903808126,0.129006350691023,-1.73077252372005,0.229628441118408,-1.74496935715074,0.219873215619752,-1.61800745850218,0.100132044027393,-0.0105663180021916,0.0193549057619201,-0.0665657157764974,0.032751162676068,-0.0589023693803639,0.0336577924864023,-0.0358822626528134,0.0153199099129447,missense,"I26P,A47I",-1.61800745850218,-1.56338829027378
NHERF3_PDZ1 binding DAP-1,1,MTSTFNPRECKLSKQEGQNYGFFLRPEKDTEGHLVRVVEKCSPAEKVGLQDGDRVLRINGVFVDKEEHMQVVDLVRKSGNSVTLLVLDGDSYEKAVKTRVDLKELG*,2,,FALSE,FALSE,21.6666666666667,13,42,10,0,0,5,,,,,-0.747190168769382,0.434036334481887,-0.747190168769382,0.434036334481887,,,,,0.0938358564882613,0.0664414937325259,0.0973502360834709,0.0664062898924563,missense,"I26P,A47V",-0.747190168769382,-0.674560261253565
NHERF3_PDZ1 binding DAP-1,1,MTSTFNPRECKLSKQEGQNYGFFLRPEKDTEGHLVRVVEKCSPAEKYGLQDGDRVLRINGVFVDKEEHMQVVDLVRKSGNSVTLLVLDGDSYEKAVKTRVDLKELG*,2,,FALSE,FALSE,258.333333333333,275,211,289,8,6,5,-1.57396696595225,0.197321749640235,-1.35517533671162,0.216030606723216,-1.6417801261726,0.223472771951013,-1.52436151332536,0.12204686637101,-0.0158560875960771,0.0296043090018956,-0.012995502468105,0.0308117474879923,-0.0431063493271534,0.0342088060316366,-0.0215547068962461,0.0186728136444471,missense,"I26P,A47Y",-1.52436151332536,-1.46780550630908
NHERF3_PDZ1 binding DAP-1,1,MTSTFNPRECKLSKQEGQNYGFFLRREKDTEGHLVRVVEKCSPAEKMGLQDGDRVLRINGVFVDKEEHMQVVDLVRKSGNSVTLLVLDGDSYEKAVKTRVDLKELG*,2,,FALSE,FALSE,920.333333333333,894,1091,776,1853,2122,1938,-0.343121277036329,0.0355100388574189,-0.279753277819207,0.0822010595375709,-0.323712517218356,0.0546300109275645,-0.330676095470106,0.0279934125910329,0.168808482704733,0.00532759396732004,0.140388471331793,0.0117240715477048,0.158661046215704,0.00836266284707338,0.16107567125658,0.00428291026330387,missense,"I26R,A47M",-0.330676095470106,-0.249431606603897
NHERF3_PDZ1 binding DAP-1,1,MTSTFNPRECKLSKQEGQNYGFFLRLEKDTEGHLVRVVEKCSPAEKKGLQDGDRVLRINGVFVDKEEHMQVVDLVRKSGNSVTLLVLDGDSYEKAVKTRVDLKELG*,2,,FALSE,FALSE,204.666666666667,278,169,167,58,27,51,-0.955566842724627,0.102394010831875,-0.935258543511327,0.164109835073047,-0.887173890367571,0.117965829003485,-0.927828904479658,0.0699507439988316,0.0769228806029146,0.0153622392976804,0.0468958730842112,0.0234064555724983,0.0724074026415941,0.0180579948398637,0.06971303777448,0.0107022592698936,missense,"I26L,A47K",-0.927828904479658,-0.858935070204973
NHERF3_PDZ1 binding DAP-1,1,MTSTFNPRECKLSKQEGQNYGFFLRLEKDTEGHLVRVVEKCSPAEKTGLQDGDRVLRINGVFVDKEEHMQVVDLVRKSGNSVTLLVLDGDSYEKAVKTRVDLKELG*,2,,FALSE,FALSE,493,529,440,510,332,194,415,-0.693875949890941,0.0517899740919716,-0.70996905291177,0.0934395831602185,-0.659756615953288,0.0631572277457118,-0.684783926222734,0.0368089421836275,0.116184533555797,0.00777008312066105,0.0790281852660015,0.0133269858627237,0.107220025945819,0.00966799370941958,0.106898208694102,0.00563166051109169,missense,"I26L,A47T",-0.684783926222734,-0.610863297245979
NHERF3_PDZ1 binding DAP-1,1,MTSTFNPRECKLSKQEGQNYGFFLRLEKDTEGHLVRVVEKCSPAEKMGLQDGDRVLRINGVFVDKEEHMQVVDLVRKSGNSVTLLVLDGDSYEKAVKTRVDLKELG*,2,,FALSE,FALSE,176.333333333333,213,188,128,237,260,139,-0.522556917574394,0.0741710996889845,-0.386249697015587,0.133612949536697,-0.562712522875831,0.117824297411062,-0.507249041960043,0.0568125781255497,0.141887638154514,0.0111279377879354,0.125199231129091,0.0190567833173989,0.122075359450746,0.0180363294407626,0.134060526808425,0.0086921583121528,missense,"I26L,A47M",-0.507249041960043,-0.429656535366047
NHERF3_PDZ1 binding DAP-1,1,MTSTFNPRECKLSKQEGQNYGFFLRLEKDTEGHLVRVVEKCSPAEKQGLQDGDRVLRINGVFVDKEEHMQVVDLVRKSGNSVTLLVLDGDSYEKAVKTRVDLKELG*,2,,FALSE,FALSE,366.333333333333,304,350,445,278,143,370,-0.601650516843771,0.0653643291528423,-0.691547718909558,0.112102205573327,-0.613371508508426,0.0671520536613499,-0.619866683161037,0.0432180846252962,0.130021174588729,0.00980665234050706,0.0816555606193253,0.0159887754025419,0.114320573943164,0.0102795144046933,0.116830357040438,0.00661224056195667,missense,"I26L,A47Q",-0.619866683161037,-0.544603398780184
NHERF3_PDZ1 binding DAP-1,1,MTSTFNPRECKLSKQEGQNYGFFLRLEKDTEGHLVRVVEKCSPAEKRGLQDGDRVLRINGVFVDKEEHMQVVDLVRKSGNSVTLLVLDGDSYEKAVKTRVDLKELG*,2,,FALSE,FALSE,1180.66666666667,1012,1273,1257,176,75,293,-1.05427631986173,0.0533495094241444,-1.13930672627462,0.0874855169533896,-0.960452126970494,0.0533824961492904,-1.02808575124753,0.0346496085708,0.0621134342650919,0.00800406120952958,0.0177931400129601,0.0124777766359651,0.0611901032793287,0.00817169555070435,0.0543740334072119,0.00530128878302169,missense,"I26L,A47R",-1.02808575124753,-0.961265486193626
NHERF3_PDZ1 binding DAP-1,1,MTSTFNPRECKLSKQEGQNYGFFLRLEKDTEGHLVRVVEKCSPAEKEGLQDGDRVLRINGVFVDKEEHMQVVDLVRKSGNSVTLLVLDGDSYEKAVKTRVDLKELG*,2,,FALSE,FALSE,972,652,1012,1252,641,370,1016,-0.560269386289377,0.0438861036129435,-0.708990773774925,0.0853900845301856,-0.620197212539423,0.0496610280675528,-0.602362500849244,0.0306881425364879,0.136229612219217,0.00658426034948289,0.079167714058678,0.01217891187934,0.113275707567779,0.00760201997613818,0.119508445745419,0.00469519606456836,missense,"I26L,A47E",-0.602362500849244,-0.526737184997755
NHERF3_PDZ1 binding DAP-1,1,MTSTFNPRECKLSKQEGQNYGFFLRLEKDTEGHLVRVVEKCSPAEKDGLQDGDRVLRINGVFVDKEEHMQVVDLVRKSGNSVTLLVLDGDSYEKAVKTRVDLKELG*,2,,FALSE,FALSE,309.666666666667,344,259,326,32,16,50,-1.20977540352642,0.111968732545223,-1.15713830666855,0.155602530506951,-1.06174047818246,0.0962717262581631,-1.13052049478373,0.0660875183577044,0.0387838067368837,0.0167987409541168,0.015249879311417,0.0221930862075275,0.0456850664481131,0.0147371009950968,0.0387018172033669,0.0101111970443062,missense,"I26L,A47D",-1.13052049478373,-1.06581884345231
NHERF3_PDZ1 binding DAP-1,1,MTSTFNPRECKLSKQEGQNYGFFLRLEKDTEGHLVRVVEKCSPAEKAGLQDGDRVLRINGVFVDKEEHMQVVDLVRKSGNSVTLLVLDGDSYEKAVKTRVDLKELG*,1,,FALSE,FALSE,988.333333333333,798,1078,1089,4955,6419,5473,-0.0284114533103242,0.0354510409757558,0.0116873323173939,0.0737540890762494,-0.131740615719618,0.0451135135964784,-0.0579170069706835,0.0260743424092567,0.21602459995741,0.00531874247719087,0.181955703972955,0.0105193074411714,0.188047756214246,0.00690589472065898,0.202807014148221,0.00398929813756531,missense,I26L,-0.0579170069706835,0.0289688407536418
NHERF3_PDZ1 binding DAP-1,1,MTSTFNPRECKLSKQEGQNYGFFLRLEKDTEGHLVRVVEKCSPAEKGGLQDGDRVLRINGVFVDKEEHMQVVDLVRKSGNSVTLLVLDGDSYEKAVKTRVDLKELG*,2,,FALSE,FALSE,1957,2104,1931,1836,12160,12065,11704,-0.0522201907205366,0.0224630461394387,0.0272898490679595,0.0588549942725066,-0.0803688217169957,0.0365388223230219,-0.0516008628462593,0.0181983097595933,0.212452559771662,0.00337014525893999,0.184181040528675,0.00839429768511975,0.195911657132422,0.00559329655492298,0.20377336572851,0.00278428817460834,missense,"I26L,A47G",-0.0516008628462593,0.0354156189691296
NHERF3_PDZ1 binding DAP-1,1,MTSTFNPRECKLSKQEGQNYGFFLRLEKDTEGHLVRVVEKCSPAEKVGLQDGDRVLRINGVFVDKEEHMQVVDLVRKSGNSVTLLVLDGDSYEKAVKTRVDLKELG*,2,,FALSE,FALSE,199,199,226,172,530,293,505,-0.277577390109633,0.0717766792669264,-0.397255606068713,0.12121321235296,-0.298428230192081,0.0965905468739616,-0.305681796570767,0.0520333248930268,0.17864207421353,0.0107687013520924,0.123629493878595,0.017288248863796,0.162531518949267,0.0147859054758822,0.164899725895576,0.00796094654388639,missense,"I26L,A47V",-0.305681796570767,-0.223920361375569
NHERF3_PDZ1 binding DAP-1,1,MTSTFNPRECKLSKQEGQNYGFFLRLEKDTEGHLVRVVEKCSPAEK*GLQDGDRVLRINGVFVDKEEHMQVVDLVRKSGNSVTLLVLDGDSYEKAVKTRVDLKELG*,2,,FALSE,TRUE,479.666666666667,449,489,501,9,5,6,-1.68143873092961,0.183616022046614,-1.61674645857098,0.212675252356299,-1.73960932965433,0.201369372070404,-1.6814947532973,0.114384350405901,-0.0319801456138568,0.0275480298764716,-0.0503025464982485,0.0303331841350752,-0.058081866106753,0.0308252577248156,-0.0455956330960627,0.0175004711098248,stop,"I26L,A47*",-1.6814947532973,-1.62818866546831
NHERF3_PDZ1 binding DAP-1,1,MTSTFNPRECKLSKQEGQNYGFFLRLEKDTEGHLVRVVEKCSPAEKYGLQDGDRVLRINGVFVDKEEHMQVVDLVRKSGNSVTLLVLDGDSYEKAVKTRVDLKELG*,2,,FALSE,FALSE,137,134,171,106,353,155,247,-0.285892636816358,0.0875786585579669,-0.521252860817572,0.139832040870915,-0.352893322937483,0.122539720158518,-0.352389617680239,0.0634851556109357,0.177394532402342,0.0131394824678409,0.105944166042521,0.0199437922218373,0.154194101477974,0.0187581577902146,0.157753565856825,0.00971304315432473,missense,"I26L,A47Y",-0.352389617680239,-0.271594220250488
NHERF3_PDZ1 binding DAP-1,1,MTSTFNPRECKLSKQEGQNYGFFLRLEKDTEGHLVRVVEKCSPAEKSGLQDGDRVLRINGVFVDKEEHMQVVDLVRKSGNSVTLLVLDGDSYEKAVKTRVDLKELG*,2,,FALSE,FALSE,2313,2229,2210,2500,10279,11278,12198,-0.113393158906822,0.0219930128339181,-0.0100185280376918,0.0596096129754855,-0.141280854647948,0.0336928888050461,-0.111991680257422,0.0175960632591012,0.203274740012554,0.00329962585982062,0.178859867237527,0.00850192651271311,0.186587353767248,0.00515764622112433,0.194533747269757,0.00269214622122525,missense,"I26L,A47S",-0.111991680257422,-0.0262242357321401
NHERF3_PDZ1 binding DAP-1,1,MTSTFNPRECKLSKQEGQNYGFFLRLEKDTEGHLVRVVEKCSPAEKWGLQDGDRVLRINGVFVDKEEHMQVVDLVRKSGNSVTLLVLDGDSYEKAVKTRVDLKELG*,2,,FALSE,FALSE,202,294,136,176,133,43,113,-0.783103354305528,0.0732866532585403,-0.749789228489046,0.16134358418668,-0.712972690017107,0.106089718779763,-0.759141723167597,0.0564826482146251,0.102797688686731,0.0109952437211626,0.0733487622739321,0.0230119141457439,0.0990738059856829,0.0162400214576626,0.0955216832113232,0.0086416800006188,missense,"I26L,A47W",-0.759141723167597,-0.686759004508597
NHERF3_PDZ1 binding DAP-1,1,MTSTFNPRECKLSKQEGQNYGFFLRLEKDTEGHLVRVVEKCSPAEKCGLQDGDRVLRINGVFVDKEEHMQVVDLVRKSGNSVTLLVLDGDSYEKAVKTRVDLKELG*,2,,FALSE,FALSE,170.333333333333,237,93,181,922,626,758,-0.164391738754101,0.0646017346015119,-0.0387268932709073,0.176091991618137,-0.185044299502494,0.0939965716032764,-0.159937405481636,0.0509617626391952,0.195623390279393,0.00969223978952417,0.174765285854935,0.0251154318487253,0.179888125117444,0.0143888244529413,0.187198191521541,0.00779700065269575,missense,"I26L,A47C",-0.159937405481636,-0.0751616017599309
NHERF3_PDZ1 binding DAP-1,1,MTSTFNPRECKLSKQEGQNYGFFLRLEKDTEGHLVRVVEKCSPAEKLGLQDGDRVLRINGVFVDKEEHMQVVDLVRKSGNSVTLLVLDGDSYEKAVKTRVDLKELG*,2,,FALSE,FALSE,377.666666666667,384,309,440,93,16,98,-0.962005007933047,0.0741578894940593,-1.19775703009795,0.154951756273769,-0.958814832983958,0.0826998236576374,-0.987302239532505,0.0520084637276234,0.0759569585361237,0.0111259558538949,0.00945656201913775,0.0221002683811619,0.0614407372689338,0.0126595387959604,0.0606137914334911,0.00795714285828294,missense,"I26L,A47L",-0.987302239532505,-0.919638466655106
NHERF3_PDZ1 binding DAP-1,1,MTSTFNPRECKLSKQEGQNYGFFLRLEKDTEGHLVRVVEKCSPAEKFGLQDGDRVLRINGVFVDKEEHMQVVDLVRKSGNSVTLLVLDGDSYEKAVKTRVDLKELG*,2,,FALSE,FALSE,138.666666666667,171,182,63,277,331,257,-0.422393015983931,0.080305642983185,-0.292278590508593,0.133855955183906,-0.248100470232911,0.157325844459286,-0.365469146445821,0.0630847373256989,0.156915292728457,0.012048307263668,0.138602026449527,0.0190914424277609,0.170235601032374,0.0240831545153559,0.155752436205085,0.00965178032765512,missense,"I26L,A47F",-0.365469146445821,-0.284944267281355
NHERF3_PDZ1 binding DAP-1,1,MTSTFNPRECKLSKQEGQNYGFFLRLEKDTEGHLVRVVEKCSPAEKNGLQDGDRVLRINGVFVDKEEHMQVVDLVRKSGNSVTLLVLDGDSYEKAVKTRVDLKELG*,2,,FALSE,FALSE,68,79,49,76,100,46,78,-0.486163674004406,0.119945668897154,-0.480496255962319,0.248409325444471,-0.61228122114435,0.156413856986897,-0.526160727122385,0.0888802292487831,0.147347739892875,0.0179955258451973,0.111757148917104,0.0354298195304518,0.114487473152544,0.023943549129546,0.131167094283371,0.0135984151562983,missense,"I26L,A47N",-0.526160727122385,-0.448959362774829
NHERF3_PDZ1 binding DAP-1,1,MTSTFNPRECKLSKQEGQNYGFFLRLEKDTEGHLVRVVEKCSPAEKIGLQDGDRVLRINGVFVDKEEHMQVVDLVRKSGNSVTLLVLDGDSYEKAVKTRVDLKELG*,2,,FALSE,FALSE,169.666666666667,170,199,140,81,12,105,-0.783115299156477,0.0993214157774863,-1.11996698585692,0.292300402298569,-0.643064967802973,0.114179168343638,-0.747284215172813,0.0725895196322589,0.102795896593061,0.014901255885595,0.0205515047061483,0.0416898620194182,0.109775153127254,0.0174783397038513,0.0973358472587724,0.011105984225049,missense,"I26L,A47I",-0.747284215172813,-0.67465625277829
NHERF3_PDZ1 binding DAP-1,1,MTSTFNPRECKLSKQEGQNYGFFLRLEKDTEGHLVRVVEKCSPAEKHGLQDGDRVLRINGVFVDKEEHMQVVDLVRKSGNSVTLLVLDGDSYEKAVKTRVDLKELG*,2,,FALSE,FALSE,153.666666666667,74,108,279,87,48,44,-0.506611378225886,0.124875629071421,-0.652120138228667,0.183429295334593,-1.05405508160658,0.106512588596472,-0.795517898287872,0.0741262391565728,0.144279957678012,0.0187351709407438,0.0872789890697138,0.0261619277725358,0.0468615329967889,0.0163047536011365,0.0899562347953529,0.011341097818331,missense,"I26L,A47H",-0.795517898287872,-0.723887532406073
NHERF3_PDZ1 binding DAP-1,1,MTSTFNPRECKLSKQEGQNYGFFLRLEKDTEGHLVRVVEKCSPAEKPGLQDGDRVLRINGVFVDKEEHMQVVDLVRKSGNSVTLLVLDGDSYEKAVKTRVDLKELG*,2,,FALSE,FALSE,1290.33333333333,1011,1595,1265,47,19,87,-1.42445993354303,0.0843482930176572,-1.57408030704579,0.124607409757648,-1.26278000815497,0.068982607767234,-1.3658236395859,0.0490818543884105,0.00657454862861032,0.012654828648286,-0.0442172111514705,0.0177723522736968,0.0149103003525428,0.0105597323023454,0.0027011241623299,0.00750938018787487,missense,"I26L,A47P",-1.3658236395859,-1.30598866194655
NHERF3_PDZ1 binding DAP-1,1,MTSTFNPRECKLSKQEGQNYGFFLREEKDTEGHLVRVVEKCSPAEKKGLQDGDRVLRINGVFVDKEEHMQVVDLVRKSGNSVTLLVLDGDSYEKAVKTRVDLKELG*,2,,FALSE,FALSE,393.333333333333,380,467,333,56,4,65,-1.10580954152451,0.0870181581334533,-1.66203954744096,0.232530649083442,-0.997338245668365,0.0943684997675569,-1.0986067103752,0.0616804289849531,0.0543818718765074,0.013055390228677,-0.0567625534314374,0.0331650952217041,0.055543643226146,0.0144457585407879,0.043584532890127,0.0094369252582396,missense,"I26E,A47K",-1.0986067103752,-1.03324499997349
NHERF3_PDZ1 binding DAP-1,1,MTSTFNPRECKLSKQEGQNYGFFLREEKDTEGHLVRVVEKCSPAEKTGLQDGDRVLRINGVFVDKEEHMQVVDLVRKSGNSVTLLVLDGDSYEKAVKTRVDLKELG*,2,,FALSE,FALSE,56.3333333333333,29,92,48,6,7,14,-1.00791310315113,0.280438409679361,-1.10347698987292,0.2426405159685,-0.890532488256328,0.216179903870289,-0.990524945825252,0.139893158639571,0.0690693374857206,0.0420743549623134,0.0229034195576773,0.0346070328726904,0.07189327457708,0.0330924270320398,0.0601207267950896,0.0214032441723572,missense,"I26E,A47T",-0.990524945825252,-0.922927826795363
NHERF3_PDZ1 binding DAP-1,1,MTSTFNPRECKLSKQEGQNYGFFLREEKDTEGHLVRVVEKCSPAEKSGLQDGDRVLRINGVFVDKEEHMQVVDLVRKSGNSVTLLVLDGDSYEKAVKTRVDLKELG*,2,,FALSE,FALSE,455.666666666667,521,428,418,439,653,959,-0.605852244138914,0.0497691476226765,-0.373855280558838,0.0979241391444395,-0.360397273708808,0.0664015699268523,-0.497166217254747,0.0368904701913281,0.129390786740385,0.00746689722582027,0.126967006704594,0.0139666035941066,0.153045410323495,0.0101646317177369,0.135603169502415,0.00564413405785175,missense,"I26E,A47S",-0.497166217254747,-0.419365171936051
NHERF3_PDZ1 binding DAP-1,1,MTSTFNPRECKLSKQEGQNYGFFLREEKDTEGHLVRVVEKCSPAEKMGLQDGDRVLRINGVFVDKEEHMQVVDLVRKSGNSVTLLVLDGDSYEKAVKTRVDLKELG*,2,,FALSE,FALSE,38,25,66,23,38,4,14,-0.43249513953607,0.209127308686918,-1.16165180621453,0.297738892634539,-0.694876452806737,0.281440546600301,-0.679183230357388,0.146222021879829,0.155399664634959,0.0313755046181687,0.0146061334533306,0.0424655363254322,0.101843945109243,0.043082407686776,0.107755098782987,0.0223715417401725,missense,"I26E,A47M",-0.679183230357388,-0.605146764598051
NHERF3_PDZ1 binding DAP-1,1,MTSTFNPRECKLSKQEGQNYGFFLREEKDTEGHLVRVVEKCSPAEKQGLQDGDRVLRINGVFVDKEEHMQVVDLVRKSGNSVTLLVLDGDSYEKAVKTRVDLKELG*,2,,FALSE,FALSE,354.333333333333,390,457,216,91,20,73,-0.973216538980025,0.0745579953762625,-1.24491635116865,0.14092638939199,-0.851352518994386,0.104256399191538,-0.980878165728726,0.05570662012253,0.074274885322683,0.0111859839967216,0.00273038041655818,0.0200998756157908,0.0778908731082382,0.0159593802249967,0.0615966559390941,0.00852294997192232,missense,"I26E,A47Q",-0.980878165728726,-0.913081526497148
NHERF3_PDZ1 binding DAP-1,1,MTSTFNPRECKLSKQEGQNYGFFLREEKDTEGHLVRVVEKCSPAEKPGLQDGDRVLRINGVFVDKEEHMQVVDLVRKSGNSVTLLVLDGDSYEKAVKTRVDLKELG*,2,,FALSE,FALSE,73.3333333333333,83,98,39,3,5,4,-1.40791310315113,0.332334649562809,-1.13036563090877,0.276049511311062,-0.896016042323544,0.397931283414298,-1.1666216066356,0.187343095405098,0.00905708023405649,0.0498603812080123,0.019068379558214,0.0393720499410422,0.0710538620803733,0.060914598093516,0.0331784526630759,0.0286629457362634,missense,"I26E,A47P",-1.1666216066356,-1.10266661906616
NHERF3_PDZ1 binding DAP-1,1,MTSTFNPRECKLSKQEGQNYGFFLREEKDTEGHLVRVVEKCSPAEKRGLQDGDRVLRINGVFVDKEEHMQVVDLVRKSGNSVTLLVLDGDSYEKAVKTRVDLKELG*,2,,FALSE,FALSE,128.333333333333,87,138,160,10,9,46,-1.16800100033834,0.199417602290821,-1.14354301956612,0.203912334417086,-0.897804887393511,0.121872253174399,-1.00683364848446,0.092638952771047,0.0450512473135272,0.029918751122967,0.0171889311873561,0.0290833574605292,0.0707800289261822,0.0186559831566211,0.0576255429809279,0.0141734888633026,missense,"I26E,A47R",-1.00683364848446,-0.939573835333972
NHERF3_PDZ1 binding DAP-1,1,MTSTFNPRECKLSKQEGQNYGFFLREEKDTEGHLVRVVEKCSPAEKLGLQDGDRVLRINGVFVDKEEHMQVVDLVRKSGNSVTLLVLDGDSYEKAVKTRVDLKELG*,2,,FALSE,FALSE,198.666666666667,202,213,181,21,3,18,-1.20629107058815,0.134462073729085,-1.53483763565134,0.269685763997734,-1.17468374694087,0.145127024115115,-1.23217640224739,0.0926330277405935,0.0393065634484874,0.0201734313980552,-0.0386201557152048,0.0384644092216563,0.0283959160079763,0.0222157812540621,0.0231487606410162,0.0141725823509702,missense,"I26E,A47L",-1.23217640224739,-1.1695772563071
NHERF3_PDZ1 binding DAP-1,1,MTSTFNPRECKLSKQEGQNYGFFLREEKDTEGHLVRVVEKCSPAEKEGLQDGDRVLRINGVFVDKEEHMQVVDLVRKSGNSVTLLVLDGDSYEKAVKTRVDLKELG*,2,,FALSE,FALSE,407,402,519,300,171,16,95,-0.799949239528448,0.0634694633652818,-1.33451626723816,0.145984345559706,-0.868661845802326,0.0911950360165966,-0.880222157497661,0.049064148430158,0.100270289692656,0.00952236440775591,-0.0100489661341647,0.0208212755628116,0.0752411927997986,0.0139599704738245,0.076996730842935,0.00750667122804102,missense,"I26E,A47E",-0.880222157497661,-0.810343693360519
NHERF3_PDZ1 binding DAP-1,1,MTSTFNPRECKLSKQEGQNYGFFLREEKDTEGHLVRVVEKCSPAEKDGLQDGDRVLRINGVFVDKEEHMQVVDLVRKSGNSVTLLVLDGDSYEKAVKTRVDLKELG*,2,,FALSE,FALSE,120.333333333333,72,140,149,16,3,35,-0.987294404558305,0.174446910872108,-1.42753046675999,0.285778805117495,-0.948097053342002,0.130796953665324,-1.01722232875099,0.0982672801998236,0.0721627740960878,0.0261723822300377,-0.0233152809028693,0.040759707683375,0.0630813955095799,0.0200221600976376,0.0560361052805039,0.0150346065005879,missense,"I26E,A47D",-1.01722232875099,-0.950177380204164
NHERF3_PDZ1 binding DAP-1,1,MTSTFNPRECKLSKQEGQNYGFFLREEKDTEGHLVRVVEKCSPAEKAGLQDGDRVLRINGVFVDKEEHMQVVDLVRKSGNSVTLLVLDGDSYEKAVKTRVDLKELG*,1,,FALSE,FALSE,298.333333333333,279,215,401,464,69,612,-0.406537467610165,0.0630029952387566,-0.735387386513835,0.142515203975129,-0.450419634291823,0.0718859285894221,-0.456434312954701,0.0449612827859789,0.159294110848138,0.00945237989473408,0.0754028504655683,0.0203264831066621,0.139264950875086,0.011004167380439,0.141835031745122,0.00687894478278296,missense,I26E,-0.456434312954701,-0.377790827186467
NHERF3_PDZ1 binding DAP-1,1,MTSTFNPRECKLSKQEGQNYGFFLREEKDTEGHLVRVVEKCSPAEKGGLQDGDRVLRINGVFVDKEEHMQVVDLVRKSGNSVTLLVLDGDSYEKAVKTRVDLKELG*,2,,FALSE,FALSE,122,150,125,91,257,283,324,-0.40543657634999,0.0852110062442531,-0.256635504349483,0.157195069180202,-0.225697519028305,0.130605598474263,-0.335513861284082,0.0649821033906145,0.159459278271918,0.0127842620685082,0.143685684673171,0.0224202248533396,0.17366500411179,0.0199928677925527,0.160335507234464,0.0099420717869849,missense,"I26E,A47G",-0.335513861284082,-0.254369429846494
NHERF3_PDZ1 binding DAP-1,1,MTSTFNPRECKLSKQEGQNYGFFLREEKDTEGHLVRVVEKCSPAEKVGLQDGDRVLRINGVFVDKEEHMQVVDLVRKSGNSVTLLVLDGDSYEKAVKTRVDLKELG*,2,,FALSE,FALSE,82.3333333333333,129,55,63,135,24,144,-0.542589623153131,0.0960324893341691,-0.681053653418057,0.245194239445217,-0.343263349193616,0.157913265000026,-0.50813874262038,0.0778101560618783,0.138882118452919,0.0144078161360996,0.0831522952762846,0.0349712622016372,0.155668240367548,0.0241730757847872,0.133924405209208,0.011904726331703,missense,"I26E,A47V",-0.50813874262038,-0.4305646373223
NHERF3_PDZ1 binding DAP-1,1,MTSTFNPRECKLSKQEGQNYGFFLREEKDTEGHLVRVVEKCSPAEK*GLQDGDRVLRINGVFVDKEEHMQVVDLVRKSGNSVTLLVLDGDSYEKAVKTRVDLKELG*,2,,FALSE,TRUE,90.3333333333333,74,107,90,10,2,0,-1.13081445841816,0.201871806867218,-1.46247687448477,0.340788388142439,,,-1.21696444990439,0.173685785770159,0.0506303681135621,0.0302869570139343,-0.0282995741322443,0.0486055467859607,,,0.0254761448641026,0.0265734173011581,stop,"I26E,A47*",-1.21696444990439,-1.15405068169955
NHERF3_PDZ1 binding DAP-1,1,MTSTFNPRECKLSKQEGQNYGFFLREEKDTEGHLVRVVEKCSPAEKYGLQDGDRVLRINGVFVDKEEHMQVVDLVRKSGNSVTLLVLDGDSYEKAVKTRVDLKELG*,2,,FALSE,FALSE,52,87,41,28,46,8,21,-0.737185712228185,0.129158605239751,-0.862640252743551,0.302891931065015,-0.639359581765117,0.250732680891183,-0.735011282360267,0.107364618639675,0.109686742058569,0.0193777486097852,0.0572531852821677,0.0432004975483998,0.110342366891752,0.0383817033794118,0.0992135700884831,0.0164264726778923,missense,"I26E,A47Y",-0.735011282360267,-0.662129484177474
NHERF3_PDZ1 binding DAP-1,1,MTSTFNPRECKLSKQEGQNYGFFLREEKDTEGHLVRVVEKCSPAEKWGLQDGDRVLRINGVFVDKEEHMQVVDLVRKSGNSVTLLVLDGDSYEKAVKTRVDLKELG*,2,,FALSE,FALSE,1288.33333333333,1062,1488,1315,253,229,504,-0.967224299491811,0.0457496917349748,-0.923335001557433,0.0894241631708554,-0.817896020923436,0.0525208046080581,-0.905460700845519,0.0321852769256086,0.0751739048668837,0.0068638556739591,0.0485964893506672,0.0127542794826087,0.083012333065149,0.00803978937468226,0.0731353075175771,0.00492425324792743,missense,"I26E,A47W",-0.905460700845519,-0.836104234640196
NHERF3_PDZ1 binding DAP-1,1,MTSTFNPRECKLSKQEGQNYGFFLREEKDTEGHLVRVVEKCSPAEKCGLQDGDRVLRINGVFVDKEEHMQVVDLVRKSGNSVTLLVLDGDSYEKAVKTRVDLKELG*,2,,FALSE,FALSE,1569.66666666667,1391,1631,1687,791,336,1083,-0.716183968283732,0.0335806899852897,-0.84875567836366,0.0871857004130289,-0.680722955501914,0.0478115436392328,-0.717508269773917,0.0262089057617533,0.112837647209389,0.00503813251521397,0.0592334972678651,0.0124350147714569,0.10401053676935,0.00731890425911115,0.101891479828892,0.00400988593698413,missense,"I26E,A47C",-0.717508269773917,-0.644264464313416
NHERF3_PDZ1 binding DAP-1,1,MTSTFNPRECKLSKQEGQNYGFFLREEKDTEGHLVRVVEKCSPAEKFGLQDGDRVLRINGVFVDKEEHMQVVDLVRKSGNSVTLLVLDGDSYEKAVKTRVDLKELG*,2,,FALSE,FALSE,50.3333333333333,53,68,30,38,17,37,-0.649307992493765,0.156984298295096,-0.799260177386604,0.233760658775012,-0.507078866031094,0.234410927043377,-0.651328764212526,0.113903761976255,0.122871092867048,0.0235524552343933,0.0662928806627867,0.033340527530113,0.130591658591876,0.0358831989459584,0.112016750646358,0.017426942485508,missense,"I26E,A47F",-0.651328764212526,-0.576716196515802
NHERF3_PDZ1 binding DAP-1,1,MTSTFNPRECKLSKQEGQNYGFFLRDEKDTEGHLVRVVEKCSPAEKKGLQDGDRVLRINGVFVDKEEHMQVVDLVRKSGNSVTLLVLDGDSYEKAVKTRVDLKELG*,2,,FALSE,FALSE,36.6666666666667,32,37,41,9,4,9,-0.919324403981379,0.244812793151055,-1.01364925775592,0.346714145905492,-0.966114487399516,0.245996043184691,-0.956837271186839,0.155175843788488,0.0823603569961333,0.0367294208026989,0.0357152587752289,0.049450718470842,0.0603233194295267,0.0376566274825636,0.0652748424995079,0.0237414503079001,missense,"I26D,A47K",-0.956837271186839,-0.888543404478343
NHERF3_PDZ1 binding DAP-1,1,MTSTFNPRECKLSKQEGQNYGFFLRDEKDTEGHLVRVVEKCSPAEKTGLQDGDRVLRINGVFVDKEEHMQVVDLVRKSGNSVTLLVLDGDSYEKAVKTRVDLKELG*,2,,FALSE,FALSE,67.6666666666667,81,41,81,30,8,84,-0.839656037337693,0.145074787631674,-0.637502801842464,0.428087494321504,-0.598022617228858,0.152095296766304,-0.719607265289266,0.101956724753019,0.0943130532807353,0.0217656636902064,0.0893638125329733,0.0610567362554374,0.116670154341704,0.0232824717748757,0.101570339653285,0.0155990807279221,missense,"I26D,A47T",-0.719607265289266,-0.646406872449803
NHERF3_PDZ1 binding DAP-1,1,MTSTFNPRECKLSKQEGQNYGFFLRDEKDTEGHLVRVVEKCSPAEKRGLQDGDRVLRINGVFVDKEEHMQVVDLVRKSGNSVTLLVLDGDSYEKAVKTRVDLKELG*,2,,FALSE,FALSE,653,726,595,638,101,11,81,-1.12193517439043,0.0644744926550729,-1.4513212828699,0.156365422097713,-1.10943577420002,0.0766316451555809,-1.14704486587369,0.0470491703173632,0.0519625328067691,0.00967314959846692,-0.0267084881415586,0.0223018949703774,0.0383839571637845,0.0117306330526348,0.036173636749995,0.00719838546932699,missense,"I26D,A47R",-1.14704486587369,-1.08268498099902
NHERF3_PDZ1 binding DAP-1,1,MTSTFNPRECKLSKQEGQNYGFFLRDEKDTEGHLVRVVEKCSPAEKSGLQDGDRVLRINGVFVDKEEHMQVVDLVRKSGNSVTLLVLDGDSYEKAVKTRVDLKELG*,2,,FALSE,FALSE,3108.33333333333,2889,3120,3316,3064,2155,3853,-0.535957978280444,0.0226247719422346,-0.534688757845963,0.0713100354935638,-0.52430854891519,0.0393004074913464,-0.533172812459306,0.0189060464861721,0.139877068398172,0.00339440908514404,0.104027847457887,0.0101707199748902,0.127954170030639,0.0060160349965608,0.130094265732761,0.00289256982409014,missense,"I26D,A47S",-0.533172812459306,-0.456116476055445
NHERF3_PDZ1 binding DAP-1,1,MTSTFNPRECKLSKQEGQNYGFFLRDEKDTEGHLVRVVEKCSPAEKMGLQDGDRVLRINGVFVDKEEHMQVVDLVRKSGNSVTLLVLDGDSYEKAVKTRVDLKELG*,2,,FALSE,FALSE,55.3333333333333,64,54,48,33,2,26,-0.744430580398151,0.151155201443751,-1.28759467203874,0.374854128035848,-0.725903374958394,0.198804468973833,-0.7890154383521,0.114567803595199,0.108599789827643,0.0226779120849237,-0.00335669060456598,0.0534642332077979,0.0970944002211646,0.0304326270174837,0.0909510921499207,0.0175285389113023,missense,"I26D,A47M",-0.7890154383521,-0.717250584889483
NHERF3_PDZ1 binding DAP-1,1,MTSTFNPRECKLSKQEGQNYGFFLRDEKDTEGHLVRVVEKCSPAEKIGLQDGDRVLRINGVFVDKEEHMQVVDLVRKSGNSVTLLVLDGDSYEKAVKTRVDLKELG*,2,,FALSE,FALSE,35.3333333333333,15,40,51,8,2,6,-0.734687523391546,0.309638161891038,-1.21084779464683,0.397167262316841,-1.13198807161634,0.256528185630908,-1.01799134122891,0.176871643470968,0.110061546936388,0.0464552125658435,0.00758946856500675,0.0566466834613051,0.034931692437539,0.0392688687184631,0.0559184486202597,0.0270608442127519,missense,"I26D,A47I",-1.01799134122891,-0.950962297836256
NHERF3_PDZ1 binding DAP-1,1,MTSTFNPRECKLSKQEGQNYGFFLRDEKDTEGHLVRVVEKCSPAEKLGLQDGDRVLRINGVFVDKEEHMQVVDLVRKSGNSVTLLVLDGDSYEKAVKTRVDLKELG*,2,,FALSE,FALSE,104.333333333333,117,122,74,12,2,11,-1.19882291128847,0.179500701341919,-1.49350436059272,0.333070738454867,-1.06973643156872,0.200431376554273,-1.19024661446171,0.124089307188662,0.04042701619121,0.0269306056644635,-0.032724924232613,0.0475048033451068,0.044461060426974,0.0306816710749086,0.0295638955539681,0.018985301116693,missense,"I26D,A47L",-1.19024661446171,-1.1267802527632
NHERF3_PDZ1 binding DAP-1,1,MTSTFNPRECKLSKQEGQNYGFFLRDEKDTEGHLVRVVEKCSPAEKGGLQDGDRVLRINGVFVDKEEHMQVVDLVRKSGNSVTLLVLDGDSYEKAVKTRVDLKELG*,2,,FALSE,FALSE,235.333333333333,247,228,231,546,407,519,-0.324431422402807,0.0655504148719972,-0.296548480639304,0.132436877203589,-0.34757542193165,0.088676591027579,-0.327677876238058,0.0489754044847553,0.17161253361539,0.00983457090062903,0.13799302581529,0.0188890439201674,0.155008156104924,0.013574451489214,0.161534390031178,0.00749309366391463,missense,"I26D,A47G",-0.327677876238058,-0.246371376493618
NHERF3_PDZ1 binding DAP-1,1,MTSTFNPRECKLSKQEGQNYGFFLRDEKDTEGHLVRVVEKCSPAEKVGLQDGDRVLRINGVFVDKEEHMQVVDLVRKSGNSVTLLVLDGDSYEKAVKTRVDLKELG*,2,,FALSE,FALSE,223.333333333333,309,180,181,159,30,154,-0.749609420114899,0.0700160007888619,-0.962319423529823,0.167316751025665,-0.607058296556531,0.100049520337718,-0.7300492495281,0.0542637295336087,0.107822805174276,0.0105045456276848,0.0430362671951205,0.0238638476339568,0.115286988961931,0.0153153988511027,0.0999727466009796,0.00830219193136475,missense,"I26D,A47V",-0.7300492495281,-0.657064823755422
NHERF3_PDZ1 binding DAP-1,1,MTSTFNPRECKLSKQEGQNYGFFLRDEKDTEGHLVRVVEKCSPAEKYGLQDGDRVLRINGVFVDKEEHMQVVDLVRKSGNSVTLLVLDGDSYEKAVKTRVDLKELG*,2,,FALSE,FALSE,29,55,13,19,42,16,23,-0.631117862419022,0.152682147053758,-0.391637504126145,0.469716425325426,-0.512042769439877,0.29363625734515,-0.589332803722069,0.130159134979414,0.125600169780765,0.0229070007168164,0.124430785607771,0.0669941361903054,0.129831793274109,0.0449493049362536,0.121501951302208,0.0199139670182498,missense,"I26D,A47Y",-0.589332803722069,-0.513438000251629
NHERF3_PDZ1 binding DAP-1,1,MTSTFNPRECKLSKQEGQNYGFFLRDEKDTEGHLVRVVEKCSPAEKCGLQDGDRVLRINGVFVDKEEHMQVVDLVRKSGNSVTLLVLDGDSYEKAVKTRVDLKELG*,2,,FALSE,FALSE,122,129,111,126,99,18,212,-0.629683531338571,0.0999651392317183,-0.909958138987625,0.19733753362742,-0.424481284242105,0.116821745068017,-0.590296846411876,0.0708839593114498,0.125815363395225,0.0149978341294308,0.0505043880412012,0.0281456148656821,0.143235546388288,0.0178828605490477,0.121354455589886,0.0108450384836563,missense,"I26D,A47C",-0.590296846411876,-0.514421981821558
NHERF3_PDZ1 binding DAP-1,1,MTSTFNPRECKLSKQEGQNYGFFLRDEKDTEGHLVRVVEKCSPAEKFGLQDGDRVLRINGVFVDKEEHMQVVDLVRKSGNSVTLLVLDGDSYEKAVKTRVDLKELG*,2,,FALSE,FALSE,144,110,148,174,58,37,81,-0.73798514794926,0.115031796789397,-0.799260177386604,0.167506874994637,-0.766194176460361,0.110345272401639,-0.761263164997066,0.0719181491077489,0.109566802203196,0.0172582944526161,0.0662928806627867,0.0238909644014012,0.090926757508333,0.0168914538766415,0.0951971088152973,0.0110032664981355,missense,"I26D,A47F",-0.761263164997066,-0.688924323206561
NHERF3_PDZ1 binding DAP-1,1,MTSTFNPRECKLSKQEGQNYGFFLRAEKDTEGHLVRVVEKCSPAEKKGLQDGDRVLRINGVFVDKEEHMQVVDLVRKSGNSVTLLVLDGDSYEKAVKTRVDLKELG*,2,,FALSE,FALSE,202.666666666667,182,191,235,101,46,284,-0.723345800436168,0.0885735359215337,-0.822141849038779,0.14511865848237,-0.515570149588333,0.0874032696024871,-0.649758301415708,0.057180071193009,0.111763152925576,0.0132887445585315,0.0630293417608511,0.0206978054118221,0.129291828327843,0.0133795337582233,0.112257026861655,0.008748383676788,missense,"I26A,A47K",-0.649758301415708,-0.575113252512734
NHERF3_PDZ1 binding DAP-1,1,MTSTFNPRECKLSKQEGQNYGFFLRAEKDTEGHLVRVVEKCSPAEKTGLQDGDRVLRINGVFVDKEEHMQVVDLVRKSGNSVTLLVLDGDSYEKAVKTRVDLKELG*,2,,FALSE,FALSE,105,135,105,75,105,83,85,-0.626864603793944,0.097344340635824,-0.571552636955081,0.176964196509825,-0.531258897232278,0.149000422919023,-0.593591223908999,0.0740221795493448,0.12623828890768,0.0146046340305767,0.0987700714799058,0.0252398316145182,0.126890223334334,0.0228087141076229,0.120850425466808,0.011325177002734,missense,"I26A,A47T",-0.593591223908999,-0.51778449551087
NHERF3_PDZ1 binding DAP-1,1,MTSTFNPRECKLSKQEGQNYGFFLRAEKDTEGHLVRVVEKCSPAEKRGLQDGDRVLRINGVFVDKEEHMQVVDLVRKSGNSVTLLVLDGDSYEKAVKTRVDLKELG*,2,,FALSE,FALSE,1859.33333333333,1825,1859,1894,1125,451,1312,-0.693679701276651,0.02870378357503,-0.84325940100887,0.0666406945334328,-0.66488238059822,0.0397282425363363,-0.701127899009405,0.0219661727852823,0.116213976861612,0.00430644711000199,0.0600174135496757,0.00950474695939415,0.106435383204015,0.00608152720816144,0.104397628653581,0.00336076019890937,missense,"I26A,A47R",-0.701127899009405,-0.62754530538892
NHERF3_PDZ1 binding DAP-1,1,MTSTFNPRECKLSKQEGQNYGFFLRAEKDTEGHLVRVVEKCSPAEKSGLQDGDRVLRINGVFVDKEEHMQVVDLVRKSGNSVTLLVLDGDSYEKAVKTRVDLKELG*,2,,FALSE,FALSE,1217.66666666667,1080,1345,1228,4074,4180,4684,-0.171385271076233,0.0314498956902577,-0.161068943399197,0.0674893702393458,-0.20419397081461,0.0431523018265235,-0.180071691165426,0.0237853049479956,0.194574146127359,0.00471844807675438,0.157316034506279,0.00962579083343784,0.176956728214964,0.00660567598510735,0.184117704692043,0.00363908209998715,missense,"I26A,A47S",-0.180071691165426,-0.0957123162106558
NHERF3_PDZ1 binding DAP-1,1,MTSTFNPRECKLSKQEGQNYGFFLRAEKDTEGHLVRVVEKCSPAEKMGLQDGDRVLRINGVFVDKEEHMQVVDLVRKSGNSVTLLVLDGDSYEKAVKTRVDLKELG*,2,,FALSE,FALSE,898.666666666667,682,1126,888,1083,1594,1058,-0.42123098362475,0.0412635032047752,-0.402359626441344,0.0847185639109215,-0.515112160639957,0.0546480158628896,-0.448369085531043,0.0306931816085088,0.157089633190642,0.0061907899235746,0.122901523942851,0.0120831350629546,0.129361936444205,0.00836541900987018,0.143068987955225,0.00469596702785145,missense,"I26A,A47M",-0.448369085531043,-0.369558790134504
NHERF3_PDZ1 binding DAP-1,1,MTSTFNPRECKLSKQEGQNYGFFLRAEKDTEGHLVRVVEKCSPAEKIGLQDGDRVLRINGVFVDKEEHMQVVDLVRKSGNSVTLLVLDGDSYEKAVKTRVDLKELG*,2,,FALSE,FALSE,345.333333333333,281,405,350,160,41,276,-0.720133016421421,0.0718665878463788,-1.02999587618911,0.121323583171775,-0.626296414218176,0.0754348625978851,-0.730563234368573,0.0478206448838538,0.112245168977544,0.0107821903940905,0.03338379340055,0.0173039906970989,0.112342052852913,0.0115474317524458,0.0998941084234697,0.00731641882192221,missense,"I26A,A47I",-0.730563234368573,-0.65758943912318
NHERF3_PDZ1 binding DAP-1,1,MTSTFNPRECKLSKQEGQNYGFFLRAEKDTEGHLVRVVEKCSPAEKQGLQDGDRVLRINGVFVDKEEHMQVVDLVRKSGNSVTLLVLDGDSYEKAVKTRVDLKELG*,2,,FALSE,FALSE,69,79,81,47,69,25,42,-0.592360662549629,0.125194338765655,-0.745371694633855,0.21246101765287,-0.592765289463934,0.192234795429134,-0.622451001877017,0.0940656657950755,0.131414937403055,0.0187829871611412,0.0739788208555858,0.0303026285314718,0.117474936526956,0.029426953323907,0.1164349638344,0.0143917717837408,missense,"I26A,A47Q",-0.622451001877017,-0.547241167848124
NHERF3_PDZ1 binding DAP-1,1,MTSTFNPRECKLSKQEGQNYGFFLRAEKDTEGHLVRVVEKCSPAEKPGLQDGDRVLRINGVFVDKEEHMQVVDLVRKSGNSVTLLVLDGDSYEKAVKTRVDLKELG*,2,,FALSE,FALSE,97.3333333333333,79,111,102,2,0,2,-1.58475061774868,0.395645928149712,,,-1.59669516819953,0.354362782066855,-1.59137837751755,0.263965140511322,-0.0174739658103765,0.0593590130517349,,,-0.0362048258494591,0.0542452110416988,-0.0318080911354765,0.0403858945662285,missense,"I26A,A47P",-1.59137837751755,-1.53620845146574
NHERF3_PDZ1 binding DAP-1,1,MTSTFNPRECKLSKQEGQNYGFFLRAEKDTEGHLVRVVEKCSPAEKLGLQDGDRVLRINGVFVDKEEHMQVVDLVRKSGNSVTLLVLDGDSYEKAVKTRVDLKELG*,2,,FALSE,FALSE,697,646,839,606,347,236,304,-0.746709276370582,0.0488581800833355,-0.843794050658,0.0846524313447359,-0.753110239702303,0.0620274607419638,-0.765296816116055,0.0349561230541486,0.108257915605403,0.00733022418002315,0.0599411581975596,0.0120737027886998,0.0929296227826077,0.00949505102850708,0.0945799719899843,0.00534818460261197,missense,"I26A,A47L",-0.765296816116055,-0.693041400595948
NHERF3_PDZ1 binding DAP-1,1,MTSTFNPRECKLSKQEGQNYGFFLRAEKDTEGHLVRVVEKCSPAEKAGLQDGDRVLRINGVFVDKEEHMQVVDLVRKSGNSVTLLVLDGDSYEKAVKTRVDLKELG*,1,,FALSE,FALSE,74.3333333333333,92,51,80,617,318,693,-0.00419645965136109,0.101974722861436,0.0233126216014487,0.241067760182249,0.0113191612566922,0.139555468074517,0.00351387024494196,0.0779164701889834,0.219657591029432,0.0152993332538191,0.183613781424703,0.0343827157961368,0.209947087031088,0.02136289757511,0.212205758715536,0.0119209920822481,missense,I26A,0.00351387024494196,0.091670266368768
NHERF3_PDZ1 binding DAP-1,1,MTSTFNPRECKLSKQEGQNYGFFLRAEKDTEGHLVRVVEKCSPAEKGGLQDGDRVLRINGVFVDKEEHMQVVDLVRKSGNSVTLLVLDGDSYEKAVKTRVDLKELG*,2,,FALSE,FALSE,727,647,679,855,3839,3798,5465,-0.0433463995976691,0.0389914503928716,-0.00549094608017002,0.0761714107755355,-0.0837504939958561,0.0468514245394459,-0.0525885762195589,0.0278891297902241,0.21378390036082,0.00584991237898127,0.179505621624474,0.0108640822252883,0.195393996882182,0.00717193097120168,0.203622248470835,0.00426695529974173,missense,"I26A,A47G",-0.0525885762195589,0.034407477145147
NHERF3_PDZ1 binding DAP-1,1,MTSTFNPRECKLSKQEGQNYGFFLRAEKDTEGHLVRVVEKCSPAEKVGLQDGDRVLRINGVFVDKEEHMQVVDLVRKSGNSVTLLVLDGDSYEKAVKTRVDLKELG*,2,,FALSE,FALSE,132.666666666667,133,71,194,520,176,674,-0.177022032911533,0.0863180405876582,-0.231011034084763,0.201605208527223,-0.23419200154362,0.0914713498698952,-0.206343266256036,0.059939994603735,0.193728459124043,0.0129503511430153,0.147340420079815,0.0287542995486911,0.172364684157066,0.0140022680966124,0.180098230531012,0.00917064388758908,missense,"I26A,A47V",-0.206343266256036,-0.122527254984102
NHERF3_PDZ1 binding DAP-1,1,MTSTFNPRECKLSKQEGQNYGFFLRAEKDTEGHLVRVVEKCSPAEK*GLQDGDRVLRINGVFVDKEEHMQVVDLVRKSGNSVTLLVLDGDSYEKAVKTRVDLKELG*,2,,FALSE,TRUE,859.333333333333,952,552,1074,81,8,28,-1.24972701326192,0.0681665438356561,-1.50841971936746,0.176985426832071,-1.53213103164114,0.10147697729031,-1.35338356051242,0.0538974073928568,0.0327898410342215,0.0102270704115556,-0.034852253666303,0.0252428596267895,-0.0263214650943949,0.0155339113686833,0.00460441988116514,0.00824614571509157,stop,"I26A,A47*",-1.35338356051242,-1.29329129007061
NHERF3_PDZ1 binding DAP-1,1,MTSTFNPRECKLSKQEGQNYGFFLRAEKDTEGHLVRVVEKCSPAEKYGLQDGDRVLRINGVFVDKEEHMQVVDLVRKSGNSVTLLVLDGDSYEKAVKTRVDLKELG*,2,,FALSE,FALSE,1060.66666666667,916,1092,1174,2296,1794,3055,-0.288170792853407,0.0349646282449263,-0.307161641342689,0.0818821088623287,-0.306914826556575,0.0495546776733613,-0.295785628495402,0.0269743702809005,0.177052739186955,0.00524576566235829,0.136479304993031,0.0116785806433568,0.161232406192186,0.00758574005096195,0.16641381067104,0.0041269997699114,missense,"I26A,A47Y",-0.295785628495402,-0.213819515114262
NHERF3_PDZ1 binding DAP-1,1,MTSTFNPRECKLSKQEGQNYGFFLRAEKDTEGHLVRVVEKCSPAEKWGLQDGDRVLRINGVFVDKEEHMQVVDLVRKSGNSVTLLVLDGDSYEKAVKTRVDLKELG*,2,,FALSE,FALSE,84.6666666666667,45,55,154,64,25,202,-0.451680023535777,0.156956463718944,-0.646373070186016,0.246273702442085,-0.490698225970658,0.10783779318163,-0.497568278757093,0.0836031725299099,0.152521344150125,0.0235482791950319,0.0880986748170828,0.0351252225213652,0.133099177219802,0.0165076135120336,0.135541655268333,0.0127910409103824,missense,"I26A,A47W",-0.497568278757093,-0.419775549103441
NHERF3_PDZ1 binding DAP-1,1,MTSTFNPRECKLSKQEGQNYGFFLRAEKDTEGHLVRVVEKCSPAEKCGLQDGDRVLRINGVFVDKEEHMQVVDLVRKSGNSVTLLVLDGDSYEKAVKTRVDLKELG*,2,,FALSE,FALSE,33.6666666666667,53,12,36,242,115,331,-0.115120847727563,0.135418820389206,0.133226924473094,0.477947312688342,0.0271683165651635,0.204280984633561,-0.0608576915554669,0.109849253729308,0.203015533747651,0.0203169727147848,0.199290503333552,0.0681680810626318,0.212373246938531,0.0312709620875562,0.202357098006402,0.0168066145806114,missense,"I26A,A47C",-0.0608576915554669,0.0259673352549795
NHERF3_PDZ1 binding DAP-1,1,MTSTFNPRECKLSKQEGQNYGFFLRAEKDTEGHLVRVVEKCSPAEKFGLQDGDRVLRINGVFVDKEEHMQVVDLVRKSGNSVTLLVLDGDSYEKAVKTRVDLKELG*,2,,FALSE,FALSE,101.333333333333,100,102,102,237,129,409,-0.310039047251905,0.10183101093283,-0.453714823762976,0.176786244460298,-0.227057218898886,0.124793825718313,-0.306243080097878,0.0720479897400474,0.173771830915436,0.015277772060745,0.115576898066586,0.0252144508886194,0.173456863725255,0.0191032121751254,0.164813851157329,0.0110231317351749,missense,"I26A,A47F",-0.306243080097878,-0.224493253688349
NHERF3_PDZ1 binding DAP-1,1,MTSTFNPRECKLSKQEGQNYGFFLRAEKDTEGHLVRVVEKCSPAEKHGLQDGDRVLRINGVFVDKEEHMQVVDLVRKSGNSVTLLVLDGDSYEKAVKTRVDLKELG*,2,,FALSE,FALSE,117.666666666667,136,30,187,420,30,147,-0.227952868986685,0.0862444890221902,-0.444737900692081,0.315872319407163,-0.626858656184138,0.10193506259048,-0.39647135239503,0.0644551745050577,0.186087273032582,0.012939316154345,0.116857247601658,0.0450518484007666,0.112255985873976,0.0156040342344026,0.151009189356808,0.00986145320843026,missense,"I26A,A47H",-0.39647135239503,-0.31658767851584
NHERF3_PDZ1 binding DAP-1,1,MTSTFNPRECKLSKQEGQNYGFFLRAEKDTEGHLVRVVEKCSPAEKEGLQDGDRVLRINGVFVDKEEHMQVVDLVRKSGNSVTLLVLDGDSYEKAVKTRVDLKELG*,2,,FALSE,FALSE,60,77,52,51,172,59,51,-0.321413761468403,0.116205145852893,-0.412440330789228,0.243888019383857,-0.562852562732536,0.183417756147477,-0.393616861412594,0.0910632004730893,0.172065275226125,0.0174343327672275,0.121463745650324,0.0347849602544046,0.12205392240384,0.0280772569652578,0.15144591812953,0.0139324033697994,missense,"I26A,A47E",-0.393616861412594,-0.313674149324713
NHERF3_PDZ1 binding DAP-1,1,MTSTFNPRECKLSKQEGQNYGFFLRAEKDTEGHLVRVVEKCSPAEKDGLQDGDRVLRINGVFVDKEEHMQVVDLVRKSGNSVTLLVLDGDSYEKAVKTRVDLKELG*,2,,FALSE,FALSE,48.3333333333333,68,11,66,21,0,10,-0.892338487964158,0.164133399310598,,,-1.06470543220018,0.211741823691921,-0.95703464813852,0.12972357559688,0.0864090713316266,0.0246250394575443,,,0.0452311966723921,0.0324130537793201,0.0652446444031042,0.0198473277064593,missense,"I26A,A47D",-0.95703464813852,-0.888744863692584
NHERF3_PDZ1 binding DAP-1,1,MTSTFNPRECKLSKQEGQNYGFFLRGEKDTEGHLVRVVEKCSPAEKTGLQDGDRVLRINGVFVDKEEHMQVVDLVRKSGNSVTLLVLDGDSYEKAVKTRVDLKELG*,2,,FALSE,FALSE,1101,1006,1189,1108,240,135,179,-0.96646037375171,0.0465268157694094,-1.04504503511529,0.0861114254976423,-1.04948295010118,0.0581736582944877,-1.00583100249459,0.0334768505786924,0.075288517136974,0.00698044809263646,0.0312373804835409,0.0122817944110291,0.0475614265831708,0.00890511794959554,0.0577789448852686,0.00512186023980871,missense,"I26G,A47T",-1.00583100249459,-0.938550452048536
NHERF3_PDZ1 binding DAP-1,1,MTSTFNPRECKLSKQEGQNYGFFLRGEKDTEGHLVRVVEKCSPAEKRGLQDGDRVLRINGVFVDKEEHMQVVDLVRKSGNSVTLLVLDGDSYEKAVKTRVDLKELG*,2,,FALSE,FALSE,1197.33333333333,1194,1293,1105,71,27,99,-1.36616569496022,0.0693551091574684,-1.42007578011491,0.10186861630186,-1.20374236695873,0.0630073062916192,-1.30194163161315,0.0424035854554655,0.0153204707339142,0.0104053916311881,-0.0222520430311891,0.0145291916273028,0.0239476752354671,0.0096450440055328,0.0124748845674684,0.00648762457087032,missense,"I26G,A47R",-1.30194163161315,-1.24078540989158
NHERF3_PDZ1 binding DAP-1,1,MTSTFNPRECKLSKQEGQNYGFFLRGEKDTEGHLVRVVEKCSPAEKSGLQDGDRVLRINGVFVDKEEHMQVVDLVRKSGNSVTLLVLDGDSYEKAVKTRVDLKELG*,2,,FALSE,FALSE,995.666666666667,1022,1006,959,1495,689,1516,-0.444090280458484,0.0335034132552866,-0.563733309221373,0.0734561464028177,-0.445733084414282,0.0464945919446113,-0.458993602073929,0.0254922649847383,0.153660038185196,0.00502653863771269,0.0998853169319798,0.0104768128402492,0.139982359418054,0.00711730768570748,0.141443467994191,0.00390024199382434,missense,"I26G,A47S",-0.458993602073929,-0.380403048981275
NHERF3_PDZ1 binding DAP-1,1,MTSTFNPRECKLSKQEGQNYGFFLRGEKDTEGHLVRVVEKCSPAEKMGLQDGDRVLRINGVFVDKEEHMQVVDLVRKSGNSVTLLVLDGDSYEKAVKTRVDLKELG*,2,,FALSE,FALSE,174.666666666667,176,97,251,54,105,130,-0.895506404881044,0.109268161343554,-0.497715302213768,0.218884980234932,-0.750111851377875,0.0911393897512198,-0.780818473338909,0.0666641716849057,0.0859337867192064,0.0163935725199142,0.109301251981336,0.0312188575600947,0.093388610621271,0.0139514522445922,0.0922052038259722,0.0101994233170197,missense,"I26G,A47M",-0.780818473338909,-0.708884085576111
NHERF3_PDZ1 binding DAP-1,1,MTSTFNPRECKLSKQEGQNYGFFLRGEKDTEGHLVRVVEKCSPAEKIGLQDGDRVLRINGVFVDKEEHMQVVDLVRKSGNSVTLLVLDGDSYEKAVKTRVDLKELG*,2,,FALSE,FALSE,97,81,83,127,13,6,14,-1.03419337953331,0.195244707033614,-1.12739889588295,0.277262454652022,-1.14878369751816,0.16636715416518,-1.10520991012973,0.115185844357462,0.0651264907184889,0.0292926889638176,0.0194915153900567,0.0395450481310014,0.032360648530762,0.0254671817832,0.0425742626378885,0.017623097340548,missense,"I26G,A47I",-1.10520991012973,-1.03998477086716
NHERF3_PDZ1 binding DAP-1,1,MTSTFNPRECKLSKQEGQNYGFFLRGEKDTEGHLVRVVEKCSPAEKQGLQDGDRVLRINGVFVDKEEHMQVVDLVRKSGNSVTLLVLDGDSYEKAVKTRVDLKELG*,2,,FALSE,FALSE,139.333333333333,182,144,92,65,2,25,-0.848710564101551,0.101960051799685,-1.41823003218341,0.347603958865485,-0.909664886159965,0.159089864102418,-0.898174692463251,0.0833393739346736,0.0929545968071236,0.0152971321449892,-0.0219887899669378,0.0495776296185294,0.0689645218565962,0.024353187438298,0.0742500454930724,0.0127506804967562,missense,"I26G,A47Q",-0.898174692463251,-0.828667532881756
NHERF3_PDZ1 binding DAP-1,1,MTSTFNPRECKLSKQEGQNYGFFLRGEKDTEGHLVRVVEKCSPAEKHGLQDGDRVLRINGVFVDKEEHMQVVDLVRKSGNSVTLLVLDGDSYEKAVKTRVDLKELG*,2,,FALSE,FALSE,2105,1851,2306,2158,592,535,796,-0.882119864352735,0.0329264481277528,-0.83653966890333,0.0804810136735907,-0.83460890163565,0.0462088727788846,-0.863164599226328,0.0254403049914736,0.0879421780039432,0.00493997618856569,0.0609758272298637,0.0114787469632276,0.0804539556417047,0.00707357031477619,0.07960648737582,0.00389229226680514,missense,"I26G,A47H",-0.863164599226328,-0.792933340951395
NHERF3_PDZ1 binding DAP-1,1,MTSTFNPRECKLSKQEGQNYGFFLRGEKDTEGHLVRVVEKCSPAEKPGLQDGDRVLRINGVFVDKEEHMQVVDLVRKSGNSVTLLVLDGDSYEKAVKTRVDLKELG*,2,,FALSE,FALSE,614,544,569,729,20,11,10,-1.49438031442431,0.127172065035319,-1.4160919610876,0.155949838297969,-1.68460950930292,0.158801526870755,-1.5247044716936,0.0837400464577477,-0.00391565108284445,0.0190797067053123,-0.021683843794195,0.0222426215956827,-0.0496625935047698,0.0243090492985884,-0.0216071785236489,0.0128119822210714,missense,"I26G,A47P",-1.5247044716936,-1.46815555793768
NHERF3_PDZ1 binding DAP-1,1,MTSTFNPRECKLSKQEGQNYGFFLRGEKDTEGHLVRVVEKCSPAEKEGLQDGDRVLRINGVFVDKEEHMQVVDLVRKSGNSVTLLVLDGDSYEKAVKTRVDLKELG*,2,,FALSE,FALSE,1523.66666666667,1565,1581,1425,303,159,405,-1.02693496328521,0.0403098617944372,-1.02742992548483,0.0869961947707364,-0.894169335392868,0.0517109997235888,-0.982723155716354,0.0298603887591165,0.0662154755762905,0.00604771448946699,0.0337497666594607,0.0124079861939492,0.0713365526231058,0.00791582591383452,0.0613143778664222,0.00456855215728969,missense,"I26G,A47E",-0.982723155716354,-0.914964675618784
NHERF3_PDZ1 binding DAP-1,1,MTSTFNPRECKLSKQEGQNYGFFLRGEKDTEGHLVRVVEKCSPAEKDGLQDGDRVLRINGVFVDKEEHMQVVDLVRKSGNSVTLLVLDGDSYEKAVKTRVDLKELG*,2,,FALSE,FALSE,893,810,1039,830,80,16,23,-1.22120723790087,0.0690591926705487,-1.50438365028794,0.131089930081271,-1.51273836139398,0.116240289740146,-1.33251657753622,0.0540832095316461,0.0370686812735389,0.010360995090343,-0.034276602173171,0.0186969332038107,-0.0233528703563023,0.0177938524235676,0.00779700725372462,0.00827457289897194,missense,"I26G,A47D",-1.33251657753622,-1.27199272426465
NHERF3_PDZ1 binding DAP-1,1,MTSTFNPRECKLSKQEGQNYGFFLRGEKDTEGHLVRVVEKCSPAEKAGLQDGDRVLRINGVFVDKEEHMQVVDLVRKSGNSVTLLVLDGDSYEKAVKTRVDLKELG*,1,,FALSE,FALSE,18,28,14,12,62,31,83,-0.323941126603988,0.192267993099551,-0.241447490693081,0.448150304641075,-0.0485364606823542,0.351250888008663,-0.258090148766623,0.157846728850967,0.171686093009411,0.0288460906578786,0.145851901991742,0.0639182300726452,0.200784497141772,0.0537688479514741,0.172181108833975,0.0241500879118006,missense,I26G,-0.258090148766623,-0.175344395998767
NHERF3_PDZ1 binding DAP-1,1,MTSTFNPRECKLSKQEGQNYGFFLRGEKDTEGHLVRVVEKCSPAEKGGLQDGDRVLRINGVFVDKEEHMQVVDLVRKSGNSVTLLVLDGDSYEKAVKTRVDLKELG*,2,,FALSE,FALSE,439,591,450,276,1543,481,1033,-0.280694931691342,0.0418539628149319,-0.42677582647525,0.0890476476010121,-0.24039594138354,0.0765576437085364,-0.294004052325485,0.03395032491035,0.178174347445044,0.0062793769586282,0.119419120215564,0.0127005782833236,0.171414996314726,0.0117193050455317,0.166686386615047,0.00519430042793771,missense,"I26G,A47G",-0.294004052325485,-0.212001091371042
NHERF3_PDZ1 binding DAP-1,1,MTSTFNPRECKLSKQEGQNYGFFLRGEKDTEGHLVRVVEKCSPAEKVGLQDGDRVLRINGVFVDKEEHMQVVDLVRKSGNSVTLLVLDGDSYEKAVKTRVDLKELG*,2,,FALSE,FALSE,859,877,829,871,375,167,336,-0.80287435618196,0.043624538254094,-0.86347177168133,0.087859853300313,-0.814879475580314,0.0550638542431791,-0.814865945430532,0.0318656396641326,0.0998314325599017,0.00654501753047438,0.0571345884225331,0.0125311670197257,0.0834741003472549,0.00842907479382829,0.086996040163394,0.00487534968165953,missense,"I26G,A47V",-0.814865945430532,-0.743635746882243
NHERF3_PDZ1 binding DAP-1,1,MTSTFNPRECKLSKQEGQNYGFFLRGEKDTEGHLVRVVEKCSPAEK*GLQDGDRVLRINGVFVDKEEHMQVVDLVRKSGNSVTLLVLDGDSYEKAVKTRVDLKELG*,2,,FALSE,TRUE,916.666666666667,740,1194,816,57,14,37,-1.28293695231701,0.0799236952937086,-1.57478464730131,0.141458605645281,-1.38497582926462,0.0937060413134649,-1.36472472782735,0.055866208142566,0.0278073325195063,0.0119910034061741,-0.0443176689265425,0.0201757839005202,-0.00379521399590263,0.0143443506038737,0.00286925444776162,0.00854736647229324,stop,"I26G,A47*",-1.36472472782735,-1.30486702186896
NHERF3_PDZ1 binding DAP-1,1,MTSTFNPRECKLSKQEGQNYGFFLRGEKDTEGHLVRVVEKCSPAEKYGLQDGDRVLRINGVFVDKEEHMQVVDLVRKSGNSVTLLVLDGDSYEKAVKTRVDLKELG*,2,,FALSE,FALSE,154,179,149,134,130,7,80,-0.645598997117002,0.0857451112523646,-1.2267810013212,0.218684803210961,-0.700029437595742,0.121120239355818,-0.716073436169095,0.0666534128976618,0.123427555828787,0.0128643941863737,0.00531696677384241,0.0311903069578951,0.101055135557225,0.0185408662471723,0.102111005174444,0.0101977772540341,missense,"I26G,A47Y",-0.716073436169095,-0.64279995466256
NHERF3_PDZ1 binding DAP-1,1,MTSTFNPRECKLSKQEGQNYGFFLRGEKDTEGHLVRVVEKCSPAEKWGLQDGDRVLRINGVFVDKEEHMQVVDLVRKSGNSVTLLVLDGDSYEKAVKTRVDLKELG*,2,,FALSE,FALSE,97.6666666666667,73,154,66,21,36,19,-0.912810831490094,0.161337681904686,-0.816429964096586,0.165794395877007,-0.894008916192019,0.185672294957289,-0.873778707379932,0.0981503938567005,0.0833375924660693,0.024205596177128,0.0638440094562708,0.0236467190375094,0.0713611093029987,0.0284223776712942,0.0779825598679088,0.0150167232319091,missense,"I26G,A47W",-0.873778707379932,-0.803766976136647
NHERF3_PDZ1 binding DAP-1,1,MTSTFNPRECKLSKQEGQNYGFFLRGEKDTEGHLVRVVEKCSPAEKCGLQDGDRVLRINGVFVDKEEHMQVVDLVRKSGNSVTLLVLDGDSYEKAVKTRVDLKELG*,2,,FALSE,FALSE,889.333333333333,914,958,796,819,263,664,-0.586935785956446,0.0379764340578051,-0.777485389109176,0.0877334111549024,-0.616010032493534,0.0558477235770439,-0.616726054651265,0.0295666851781338,0.132228835127227,0.00569762882544465,0.0693985483650869,0.0125131329850334,0.113916673483935,0.00854906808769681,0.11731086401807,0.00452361636829757,missense,"I26G,A47C",-0.616726054651265,-0.541397814002369
NHERF3_PDZ1 binding DAP-1,1,MTSTFNPRECKLSKQEGQNYGFFLRGEKDTEGHLVRVVEKCSPAEKLGLQDGDRVLRINGVFVDKEEHMQVVDLVRKSGNSVTLLVLDGDSYEKAVKTRVDLKELG*,2,,FALSE,FALSE,1512,1387,1520,1629,91,26,115,-1.33878757281443,0.0622496974129374,-1.46671094319017,0.111462391321421,-1.26408263331058,0.0622107369666492,-1.32370037612776,0.0409293558957018,0.019428028007115,0.00933936213745864,-0.0289034656723201,0.0158975207628963,0.0147108968597091,0.00952310662009317,0.00914586028737491,0.00626207175942067,missense,"I26G,A47L",-1.32370037612776,-1.26299418115611
NHERF3_PDZ1 binding DAP-1,1,MTSTFNPRECKLSKQEGQNYGFFLRGEKDTEGHLVRVVEKCSPAEKFGLQDGDRVLRINGVFVDKEEHMQVVDLVRKSGNSVTLLVLDGDSYEKAVKTRVDLKELG*,2,,FALSE,FALSE,830.333333333333,772,925,794,294,211,373,-0.835309588076046,0.0477858498200846,-0.818096021843855,0.0937454011602321,-0.763903088544769,0.0597977555436236,-0.808933721434843,0.0346817805659108,0.0949651538587885,0.00716934178098077,0.063606385022456,0.0133706036960327,0.0912774730850972,0.00915373180660887,0.0879036530867106,0.0053062110041908,missense,"I26G,A47F",-0.808933721434843,-0.737580829250311
NHERF3_PDZ1 binding DAP-1,1,MTSTFNPRECKLSKQEGQNYGFFLRGEKDTEGHLVRVVEKCSPAEKNGLQDGDRVLRINGVFVDKEEHMQVVDLVRKSGNSVTLLVLDGDSYEKAVKTRVDLKELG*,2,,FALSE,FALSE,34.3333333333333,21,54,28,9,1,11,-0.797787888537132,0.273350820186035,-1.46485581038601,0.475765264895996,-0.811325517606312,0.268952142927855,-0.896890618413238,0.177820055572247,0.100594558571911,0.0410109993523944,-0.0286388740740018,0.0678568626357417,0.0840181337787814,0.0411707055355667,0.0744465050676155,0.0272059484907389,missense,"I26G,A47N",-0.896890618413238,-0.827356900880708
NHERF3_PDZ1 binding DAP-1,1,MTSTFNPRECKLSKQEGQNYGFFLRVEKDTEGHLVRVVEKCSPAEKKGLQDGDRVLRINGVFVDKEEHMQVVDLVRKSGNSVTLLVLDGDSYEKAVKTRVDLKELG*,2,,FALSE,FALSE,219.333333333333,300,230,128,196,103,65,-0.678306203388298,0.0675671614747387,-0.704166501917627,0.135913932605878,-0.755664603378675,0.125464723319357,-0.697059361163953,0.054497439301092,0.118520472636946,0.0101371446904669,0.0798557843674882,0.0193849650985695,0.092538605430577,0.0192059119613269,0.105020103046021,0.00833794884233563,missense,"I26V,A47K",-0.697059361163953,-0.623392619725919
NHERF3_PDZ1 binding DAP-1,1,MTSTFNPRECKLSKQEGQNYGFFLRVEKDTEGHLVRVVEKCSPAEKNGLQDGDRVLRINGVFVDKEEHMQVVDLVRKSGNSVTLLVLDGDSYEKAVKTRVDLKELG*,2,,FALSE,FALSE,205.666666666667,197,203,217,324,128,362,-0.417579992870123,0.0748680710370619,-0.562982158627236,0.133955206402816,-0.443995017783,0.0895079016969996,-0.449339630271355,0.0527815230389818,0.157637393681617,0.0112325048475301,0.0999924511144138,0.0191055983084544,0.140248419501081,0.0137017070165607,0.14292049744819,0.00807541867220854,missense,"I26V,A47N",-0.449339630271355,-0.370549408234051
NHERF3_PDZ1 binding DAP-1,1,MTSTFNPRECKLSKQEGQNYGFFLRVEKDTEGHLVRVVEKCSPAEKTGLQDGDRVLRINGVFVDKEEHMQVVDLVRKSGNSVTLLVLDGDSYEKAVKTRVDLKELG*,2,,FALSE,FALSE,2402.66666666667,2286,2555,2367,2397,2101,2368,-0.540716122139065,0.0249719222816012,-0.500310631132783,0.0728940694577849,-0.558016633816428,0.0426937851387047,-0.541522449645468,0.0206706137530117,0.139163201014962,0.00374655356008003,0.108931088602573,0.0103966456215302,0.122794197618711,0.00653548708335023,0.128816795660715,0.00316254345566724,missense,"I26V,A47T",-0.541522449645468,-0.464638805194646
NHERF3_PDZ1 binding DAP-1,1,MTSTFNPRECKLSKQEGQNYGFFLRVEKDTEGHLVRVVEKCSPAEKRGLQDGDRVLRINGVFVDKEEHMQVVDLVRKSGNSVTLLVLDGDSYEKAVKTRVDLKELG*,2,,FALSE,FALSE,2776.33333333333,2763,2965,2601,1296,412,1404,-0.772619705396138,0.0248553597564579,-0.951928075437855,0.0610087721749473,-0.729727684125442,0.0369476314973522,-0.779014883319307,0.019537079416045,0.104370557274947,0.00372906560946803,0.0445183516012425,0.00870148406894658,0.0965089819200517,0.00565587632080016,0.0924811478246048,0.00298911601698628,missense,"I26V,A47R",-0.779014883319307,-0.707043192680226
NHERF3_PDZ1 binding DAP-1,1,MTSTFNPRECKLSKQEGQNYGFFLRVEKDTEGHLVRVVEKCSPAEKSGLQDGDRVLRINGVFVDKEEHMQVVDLVRKSGNSVTLLVLDGDSYEKAVKTRVDLKELG*,2,,FALSE,FALSE,572,677,463,576,3115,3640,3599,-0.117218142529265,0.0382008812557699,0.0735773235555341,0.0860646097336556,-0.0782000763012328,0.053636607781776,-0.0835488644767306,0.0292620404904029,0.20270087525972,0.00573130278290385,0.190782873469853,0.0122751172298634,0.196243644741526,0.00821059449785658,0.198885414906857,0.00447700662196884,missense,"I26V,A47S",-0.0835488644767306,0.00280685056828698
NHERF3_PDZ1 binding DAP-1,1,MTSTFNPRECKLSKQEGQNYGFFLRVEKDTEGHLVRVVEKCSPAEKMGLQDGDRVLRINGVFVDKEEHMQVVDLVRKSGNSVTLLVLDGDSYEKAVKTRVDLKELG*,2,,FALSE,FALSE,266.666666666667,284,262,254,353,196,730,-0.494124187515846,0.0638187071893552,-0.520238289782636,0.117461726002088,-0.284472450747273,0.081045088698886,-0.430273627389384,0.0461140965631236,0.146153418931115,0.00957476168329053,0.106088871031371,0.0167531864858256,0.164667844318482,0.0124062349740071,0.145837540133065,0.00705532191943091,missense,"I26V,A47M",-0.430273627389384,-0.351089071418649
NHERF3_PDZ1 binding DAP-1,1,MTSTFNPRECKLSKQEGQNYGFFLRVEKDTEGHLVRVVEKCSPAEKIGLQDGDRVLRINGVFVDKEEHMQVVDLVRKSGNSVTLLVLDGDSYEKAVKTRVDLKELG*,2,,FALSE,FALSE,893.666666666667,731,996,954,587,225,926,-0.617443669289389,0.0425082429960542,-0.849726042879076,0.0847250808535676,-0.573157814202222,0.0533016468803365,-0.633496998487907,0.0309387470633782,0.127651717770276,0.00637753903498865,0.0590950973120726,0.0120840645534294,0.12047641322652,0.00815931929146124,0.114744958655526,0.00473353782432196,missense,"I26V,A47I",-0.633496998487907,-0.55851562405378
NHERF3_PDZ1 binding DAP-1,1,MTSTFNPRECKLSKQEGQNYGFFLRVEKDTEGHLVRVVEKCSPAEKQGLQDGDRVLRINGVFVDKEEHMQVVDLVRKSGNSVTLLVLDGDSYEKAVKTRVDLKELG*,2,,FALSE,FALSE,647,674,476,791,1121,387,1007,-0.40666830944217,0.0412286750503272,-0.502512495947499,0.0994364744324079,-0.498606043465123,0.0562323131025572,-0.445217542197042,0.0315332213331423,0.159274480563935,0.00618556463316376,0.108617043737807,0.0141823030901959,0.131888662880897,0.00860794035372377,0.143551164869045,0.00482449064913255,missense,"I26V,A47Q",-0.445217542197042,-0.366342064785848
NHERF3_PDZ1 binding DAP-1,1,MTSTFNPRECKLSKQEGQNYGFFLRVEKDTEGHLVRVVEKCSPAEKHGLQDGDRVLRINGVFVDKEEHMQVVDLVRKSGNSVTLLVLDGDSYEKAVKTRVDLKELG*,2,,FALSE,FALSE,86.6666666666667,98,96,66,162,126,109,-0.411137097308614,0.105243707434778,-0.40868864828677,0.180166657578246,-0.430198894006955,0.156137435331867,-0.415495061560201,0.0785408647027367,0.158604025446324,0.0157897811117369,0.121998836004761,0.0256965882902365,0.142360305070508,0.0239012350046648,0.148098617486921,0.0120165226168911,missense,"I26V,A47H",-0.415495061560201,-0.336004846871696
NHERF3_PDZ1 binding DAP-1,1,MTSTFNPRECKLSKQEGQNYGFFLRVEKDTEGHLVRVVEKCSPAEKPGLQDGDRVLRINGVFVDKEEHMQVVDLVRKSGNSVTLLVLDGDSYEKAVKTRVDLKELG*,2,,FALSE,FALSE,72,52,74,90,3,8,2,-1.35887458086182,0.338696982583786,-1.01574378351516,0.247372527721957,-1.57501133523248,0.354878386395561,-1.24095889481003,0.174079572518323,0.0164143612712241,0.0508149261229515,0.0354165233331558,0.0352819444209626,-0.0328855040836966,0.0543241388158335,0.0218050649621981,0.0266336655220487,missense,"I26V,A47P",-1.24095889481003,-1.17854139338427
NHERF3_PDZ1 binding DAP-1,1,MTSTFNPRECKLSKQEGQNYGFFLRVEKDTEGHLVRVVEKCSPAEKLGLQDGDRVLRINGVFVDKEEHMQVVDLVRKSGNSVTLLVLDGDSYEKAVKTRVDLKELG*,2,,FALSE,FALSE,1467.66666666667,1307,1683,1413,594,266,800,-0.782838593916719,0.0352916334821541,-0.961880230157825,0.0677669891297126,-0.712626568233501,0.0427304159556073,-0.783178564381266,0.0252512200561297,0.102837410858139,0.00529482646840619,0.0430989079268282,0.00966538671884327,0.0991267896796485,0.00654109446226831,0.0918441167982733,0.00386336282465203,missense,"I26V,A47L",-0.783178564381266,-0.711292989365941
NHERF3_PDZ1 binding DAP-1,1,MTSTFNPRECKLSKQEGQNYGFFLRVEKDTEGHLVRVVEKCSPAEKDGLQDGDRVLRINGVFVDKEEHMQVVDLVRKSGNSVTLLVLDGDSYEKAVKTRVDLKELG*,2,,FALSE,FALSE,218.666666666667,280,139,237,85,4,29,-0.897287820431295,0.0817886456241603,-1.3521272223756,0.259807504297862,-1.12153602105946,0.121766151594662,-0.991625190470307,0.0656886181368493,0.0856665197985219,0.0122708031036558,-0.012560759768168,0.0370555049552195,0.0365316733524919,0.0186397413195096,0.0599523925819198,0.0100501664770476,missense,"I26V,A47D",-0.991625190470307,-0.924050827326972
NHERF3_PDZ1 binding DAP-1,1,MTSTFNPRECKLSKQEGQNYGFFLRVEKDTEGHLVRVVEKCSPAEKAGLQDGDRVLRINGVFVDKEEHMQVVDLVRKSGNSVTLLVLDGDSYEKAVKTRVDLKELG*,1,,FALSE,FALSE,356.333333333333,364,476,229,2205,2759,1783,-0.0335557442206047,0.0522452681463724,0.00463893437401119,0.105388023815498,-0.0170497046263976,0.0872868975480763,-0.0240171057732045,0.0412517462647743,0.215252798683697,0.00783839118045569,0.180950413746165,0.0150311533505159,0.205604432568714,0.0133617197355033,0.207993599895548,0.00631139654309971,missense,I26V,-0.0240171057732045,0.0635698790203263
NHERF3_PDZ1 binding DAP-1,1,MTSTFNPRECKLSKQEGQNYGFFLRVEKDTEGHLVRVVEKCSPAEKGGLQDGDRVLRINGVFVDKEEHMQVVDLVRKSGNSVTLLVLDGDSYEKAVKTRVDLKELG*,2,,FALSE,FALSE,454,572,394,396,3713,4477,3616,-0.0173900934476788,0.0413266313630248,0.179462288728671,0.0989334109276426,0.0232611700704521,0.0643417544423289,0.0148206030217395,0.032804708730564,0.21767814166576,0.00620026108175635,0.205884903960698,0.0141105527678024,0.211775148049759,0.00984931890465523,0.213935655765304,0.00501902450263719,missense,"I26V,A47G",0.0148206030217395,0.103210851434256
NHERF3_PDZ1 binding DAP-1,1,MTSTFNPRECKLSKQEGQNYGFFLRVEKDTEGHLVRVVEKCSPAEKVGLQDGDRVLRINGVFVDKEEHMQVVDLVRKSGNSVTLLVLDGDSYEKAVKTRVDLKELG*,2,,FALSE,FALSE,1430,1402,1495,1393,2816,2309,3164,-0.352910845832122,0.0285750893281196,-0.350688874480148,0.0687497048535508,-0.348412250162801,0.0437002809634179,-0.351469063299437,0.0225882929401967,0.167339747402342,0.004287139029371,0.130271156357867,0.00980554828758883,0.154880055959249,0.00668955963607631,0.157894407985045,0.00345594276330113,missense,"I26V,A47V",-0.351469063299437,-0.270654626439546
NHERF3_PDZ1 binding DAP-1,1,MTSTFNPRECKLSKQEGQNYGFFLRVEKDTEGHLVRVVEKCSPAEK*GLQDGDRVLRINGVFVDKEEHMQVVDLVRKSGNSVTLLVLDGDSYEKAVKTRVDLKELG*,2,,FALSE,TRUE,78.6666666666667,127,46,63,9,4,5,-1.30581448171848,0.198623254364457,-1.07170237750956,0.331087312374798,-1.20493769005508,0.275587741391289,-1.23309977626906,0.144886315359962,0.0243750020701974,0.0297995745927063,0.0274353298620491,0.0472219136913344,0.0237646973469704,0.0421864708959623,0.023007487115988,0.0221671825487342,stop,"I26V,A47*",-1.23309977626906,-1.17051972807633
NHERF3_PDZ1 binding DAP-1,1,MTSTFNPRECKLSKQEGQNYGFFLRVEKDTEGHLVRVVEKCSPAEKYGLQDGDRVLRINGVFVDKEEHMQVVDLVRKSGNSVTLLVLDGDSYEKAVKTRVDLKELG*,2,,FALSE,FALSE,637.666666666667,658,567,688,1122,985,1778,-0.399291626244835,0.041446156896084,-0.307540199463714,0.0975699606885315,-0.310060668834568,0.0580969603044614,-0.362610352696543,0.0318875492167011,0.160381209088191,0.00621819357435157,0.13642531247127,0.0139160882652157,0.160750846370135,0.00889337716059059,0.156189823288551,0.00487870177913086,missense,"I26V,A47Y",-0.362610352696543,-0.282026346331111
NHERF3_PDZ1 binding DAP-1,1,MTSTFNPRECKLSKQEGQNYGFFLRVEKDTEGHLVRVVEKCSPAEKWGLQDGDRVLRINGVFVDKEEHMQVVDLVRKSGNSVTLLVLDGDSYEKAVKTRVDLKELG*,2,,FALSE,FALSE,193,203,112,264,233,42,124,-0.525520787118887,0.0767667376740526,-0.698001963432896,0.175101228349298,-0.763903919044571,0.0885648185633003,-0.634731404809745,0.0550653125042016,0.141442966900603,0.0115173630241657,0.0807350125752527,0.0249741224846362,0.091277345953696,0.0135573415633971,0.114556098098147,0.00842483178173947,missense,"I26V,A47W",-0.634731404809745,-0.559775561070403
NHERF3_PDZ1 binding DAP-1,1,MTSTFNPRECKLSKQEGQNYGFFLRVEKDTEGHLVRVVEKCSPAEKCGLQDGDRVLRINGVFVDKEEHMQVVDLVRKSGNSVTLLVLDGDSYEKAVKTRVDLKELG*,2,,FALSE,FALSE,260.333333333333,286,264,231,975,718,1567,-0.200528475651073,0.0593361807316686,-0.202831160120619,0.114675776885673,-0.062056436933993,0.084019412040678,-0.161781295587707,0.0446442719656807,0.190201772402151,0.00890224535600033,0.151359624460142,0.0163558355641602,0.198714883733808,0.0128615389888382,0.186916081727531,0.00683044305433458,missense,"I26V,A47C",-0.161781295587707,-0.0770436282516325
NHERF3_PDZ1 binding DAP-1,1,MTSTFNPRECKLSKQEGQNYGFFLRVEKDTEGHLVRVVEKCSPAEKFGLQDGDRVLRINGVFVDKEEHMQVVDLVRKSGNSVTLLVLDGDSYEKAVKTRVDLKELG*,2,,FALSE,FALSE,1822.66666666667,1730,2158,1580,3861,2564,3092,-0.321789762416164,0.0256855018506817,-0.431143048649333,0.0637232986891098,-0.384220071630128,0.0399609954099253,-0.349435874368004,0.0204626811714599,0.172008863562115,0.00385361236175302,0.11879623742644,0.0090886482156038,0.149398659687583,0.00611715659529617,0.158205479945755,0.00313073037876183,missense,"I26V,A47F",-0.349435874368004,-0.268579385936333
NHERF3_PDZ1 binding DAP-1,1,MTSTFNPRECKLSKQEGQNYGFFLRVEKDTEGHLVRVVEKCSPAEKEGLQDGDRVLRINGVFVDKEEHMQVVDLVRKSGNSVTLLVLDGDSYEKAVKTRVDLKELG*,2,,FALSE,FALSE,70.3333333333333,81,66,64,128,145,92,-0.421279404846767,0.116156665013862,-0.243455224383157,0.216596217431855,-0.466340405141019,0.161304235737279,-0.405901301873568,0.0864304033943139,0.157082368523561,0.0174270591557682,0.145565545422087,0.0308924187159975,0.136827828190745,0.0246921594261495,0.149566434663263,0.0132235989647642,missense,"I26V,A47E",-0.405901301873568,-0.326212663581698
NHERF3_PDZ1 binding DAP-1,1,MTSTFNPRECKLSKQEGQNYGFFLR*EKDTEGHLVRVVEKCSPAEKKGLQDGDRVLRINGVFVDKEEHMQVVDLVRKSGNSVTLLVLDGDSYEKAVKTRVDLKELG*,2,,FALSE,TRUE,136,100,95,213,4,4,0,-1.48208064222479,0.28322541277354,-1.25479570790744,0.27632550025744,,,-1.36563591400442,0.197786003943756,-0.00207032335247209,0.0424924908289361,0.00132131968300503,0.0394114133528026,,,0.0027298456273169,0.0302606802037391,stop,"I26*,A47K",-1.36563591400442,-1.30579705371764
NHERF3_PDZ1 binding DAP-1,1,MTSTFNPRECKLSKQEGQNYGFFLR*EKDTEGHLVRVVEKCSPAEKTGLQDGDRVLRINGVFVDKEEHMQVVDLVRKSGNSVTLLVLDGDSYEKAVKTRVDLKELG*,2,,FALSE,TRUE,38,22,35,57,0,1,2,,,-1.35396044718102,0.5030614289802,-1.45373593818304,0.368447101709448,-1.41890052042559,0.297248447381183,,,-0.0128222266994056,0.0717500263309715,-0.014320886578601,0.0564012131109203,-0.00541948338965131,0.0454781431845796,stop,"I26*,A47T",-1.41890052042559,-1.36016330907345
NHERF3_PDZ1 binding DAP-1,1,MTSTFNPRECKLSKQEGQNYGFFLR*EKDTEGHLVRVVEKCSPAEKRGLQDGDRVLRINGVFVDKEEHMQVVDLVRKSGNSVTLLVLDGDSYEKAVKTRVDLKELG*,2,,FALSE,TRUE,102,97,122,87,3,4,0,-1.54005282485941,0.324449594569212,-1.24096889383615,0.27912367730262,,,-1.3681768136534,0.211596154722808,-0.0107679271967457,0.0486773813362142,0.00329339350249808,0.0398105083044418,,,0.00234109541155655,0.0323735928869296,stop,"I26*,A47R",-1.3681768136534,-1.3083905057007
NHERF3_PDZ1 binding DAP-1,1,MTSTFNPRECKLSKQEGQNYGFFLR*EKDTEGHLVRVVEKCSPAEKSGLQDGDRVLRINGVFVDKEEHMQVVDLVRKSGNSVTLLVLDGDSYEKAVKTRVDLKELG*,2,,FALSE,TRUE,200.666666666667,229,162,211,10,7,6,-1.42055821304274,0.183170775292421,-1.2468316012844,0.208503116001932,-1.43785117809999,0.222520091691373,-1.37060288448631,0.117038572054791,0.00715992626457926,0.0274812292195888,0.00245721448031511,0.029738125806137,-0.0118892763569346,0.0340629714678655,0.00196991366885244,0.0179065592601762,stop,"I26*,A47S",-1.37060288448631,-1.3108667539127
NHERF3_PDZ1 binding DAP-1,1,MTSTFNPRECKLSKQEGQNYGFFLR*EKDTEGHLVRVVEKCSPAEKMGLQDGDRVLRINGVFVDKEEHMQVVDLVRKSGNSVTLLVLDGDSYEKAVKTRVDLKELG*,2,,FALSE,TRUE,670.333333333333,496,804,711,5,18,7,-1.87976304736974,0.242469394811972,-1.41632865714035,0.135292262719396,-1.79171171528702,0.185732498375633,-1.60279727695387,0.0996862016291904,-0.0617348703575215,0.0363778392427784,-0.0217176029874843,0.0192962983311437,-0.0660576046646691,0.0284315935012255,-0.0335551493561349,0.0152516973298283,stop,"I26*,A47M",-1.60279727695387,-1.5478635230855
NHERF3_PDZ1 binding DAP-1,1,MTSTFNPRECKLSKQEGQNYGFFLR*EKDTEGHLVRVVEKCSPAEKIGLQDGDRVLRINGVFVDKEEHMQVVDLVRKSGNSVTLLVLDGDSYEKAVKTRVDLKELG*,2,,FALSE,TRUE,80,74,112,54,12,1,0,-1.0782075772514,0.189775192710561,-1.65141738330984,0.448179447658439,,,-1.16535712223559,0.174754228593242,0.0585230123280302,0.0284720942123259,-0.0552475484793691,0.0639223866470569,,,0.0333719150784557,0.0267368859285666,stop,"I26*,A47I",-1.16535712223559,-1.10137598187942
NHERF3_PDZ1 binding DAP-1,1,MTSTFNPRECKLSKQEGQNYGFFLR*EKDTEGHLVRVVEKCSPAEKPGLQDGDRVLRINGVFVDKEEHMQVVDLVRKSGNSVTLLVLDGDSYEKAVKTRVDLKELG*,2,,FALSE,TRUE,45.6666666666667,27,59,51,1,0,17,-1.50428690470254,0.563767063206973,,,-0.855020755773646,0.20547337963254,-0.931152875869139,0.19305110036932,-0.00540194319350373,0.0845823350679802,,,0.0773293460847702,0.031453491748226,0.069204479872415,0.0295362538034652,stop,"I26*,A47P",-0.931152875869139,-0.862327789864385
NHERF3_PDZ1 binding DAP-1,1,MTSTFNPRECKLSKQEGQNYGFFLR*EKDTEGHLVRVVEKCSPAEKLGLQDGDRVLRINGVFVDKEEHMQVVDLVRKSGNSVTLLVLDGDSYEKAVKTRVDLKELG*,2,,FALSE,TRUE,1240.33333333333,1123,1437,1161,26,16,9,-1.63921288621459,0.108827758022208,-1.58087383414447,0.134702414811972,-1.85136253651441,0.163675443663552,-1.66580730961909,0.0751911851552325,-0.0256449749745901,0.0163274985263765,-0.0451861499731142,0.0192121702297809,-0.0751888440330283,0.0250551396286251,-0.0431955000892019,0.0115040314418287,stop,"I26*,A47L",-1.66580730961909,-1.61217676514287
NHERF3_PDZ1 binding DAP-1,1,MTSTFNPRECKLSKQEGQNYGFFLR*EKDTEGHLVRVVEKCSPAEKEGLQDGDRVLRINGVFVDKEEHMQVVDLVRKSGNSVTLLVLDGDSYEKAVKTRVDLKELG*,2,,FALSE,TRUE,41.3333333333333,30,59,35,2,1,1,-1.33468752339155,0.41516188870409,-1.48750190411257,0.471361422309022,-1.50837231476162,0.51081076635044,-1.43043716533531,0.265980648185537,0.0200431610588918,0.0622870051649916,-0.0318688132575092,0.0672287567954403,-0.0226845238679695,0.0781939843158357,-0.0071845563234095,0.0406942613462912,stop,"I26*,A47E",-1.43043716533531,-1.37193856144558
NHERF3_PDZ1 binding DAP-1,1,MTSTFNPRECKLSKQEGQNYGFFLR*EKDTEGHLVRVVEKCSPAEKDGLQDGDRVLRINGVFVDKEEHMQVVDLVRKSGNSVTLLVLDGDSYEKAVKTRVDLKELG*,2,,FALSE,TRUE,51.6666666666667,73,68,14,1,0,0,-1.79127431604585,0.544747646558672,,,,,-1.79127431604585,0.544747646558672,-0.0484588490873134,0.0817288397562941,,,,,-0.0623915851604191,0.0833447968792532,stop,"I26*,A47D",-1.79127431604585,-1.74023875167461
NHERF3_PDZ1 binding DAP-1,1,MTSTFNPRECKLSKQEGQNYGFFLR*EKDTEGHLVRVVEKCSPAEKAGLQDGDRVLRINGVFVDKEEHMQVVDLVRKSGNSVTLLVLDGDSYEKAVKTRVDLKELG*,1,,FALSE,TRUE,64,55,37,100,5,0,3,-1.2451957279973,0.270915237541708,,,-1.49539691456757,0.297458203258266,-1.3586373851466,0.200293819710032,0.0334696726766735,0.0406455873218717,,,-0.0206982731737768,0.0455343614747471,0.00380060007626815,0.0306443686821956,stop,I26*,-1.3586373851466,-1.29865377729895
NHERF3_PDZ1 binding DAP-1,1,MTSTFNPRECKLSKQEGQNYGFFLR*EKDTEGHLVRVVEKCSPAEKGGLQDGDRVLRINGVFVDKEEHMQVVDLVRKSGNSVTLLVLDGDSYEKAVKTRVDLKELG*,2,,FALSE,TRUE,55,64,25,76,1,0,6,-1.75330940426984,0.546342594269255,,,-1.23807476417451,0.237816854225129,-1.32014852998176,0.218054329489941,-0.0427629489572177,0.0819681307870702,,,0.0186921342283811,0.0364045720926788,0.00968928236079611,0.0333616747402018,stop,"I26*,A47G",-1.32014852998176,-1.25936887370464
NHERF3_PDZ1 binding DAP-1,1,MTSTFNPRECKLSKQEGQNYGFFLR*EKDTEGHLVRVVEKCSPAEKVGLQDGDRVLRINGVFVDKEEHMQVVDLVRKSGNSVTLLVLDGDSYEKAVKTRVDLKELG*,2,,FALSE,TRUE,134,126,142,134,2,3,3,-1.74876538896983,0.386467515666667,-1.42910961367017,0.281805152110315,-1.57314446500699,0.290347586580317,-1.55266684482249,0.179173118588699,-0.0420812074193675,0.057981969923999,-0.0235405095247806,0.0401929583929886,-0.0325997269804173,0.0444458811888598,-0.0258853398400161,0.0274129631753977,stop,"I26*,A47V",-1.55266684482249,-1.49669626479767
NHERF3_PDZ1 binding DAP-1,1,MTSTFNPRECKLSKQEGQNYGFFLR*EKDTEGHLVRVVEKCSPAEK*GLQDGDRVLRINGVFVDKEEHMQVVDLVRKSGNSVTLLVLDGDSYEKAVKTRVDLKELG*,2,,FALSE,TRUE,809,666,798,963,7,8,11,-1.86771409327257,0.205142139482001,-1.62179527699149,0.173927146827883,-1.7521914914366,0.150355214606442,-1.73670048363067,0.0994770179051717,-0.0599271580252891,0.0307776071193766,-0.0510226431579073,0.0248066670304443,-0.0600079205791184,0.0230161031583945,-0.05404194839503,0.0152196928317843,stop,"I26*,A47*",-1.73670048363067,-1.68453619216692
NHERF3_PDZ1 binding DAP-1,1,MTSTFNPRECKLSKQEGQNYGFFLR*EKDTEGHLVRVVEKCSPAEKYGLQDGDRVLRINGVFVDKEEHMQVVDLVRKSGNSVTLLVLDGDSYEKAVKTRVDLKELG*,2,,FALSE,TRUE,49.6666666666667,92,30,27,2,0,0,-1.65802179548124,0.389956685269108,,,,,-1.65802179548124,0.389956685269108,-0.0284668877284247,0.0585054522834398,,,,,-0.0420043391938428,0.0596622324681491,stop,"I26*,A47Y",-1.65802179548124,-1.60423022656625
NHERF3_PDZ1 binding DAP-1,1,MTSTFNPRECKLSKQEGQNYGFFLR*EKDTEGHLVRVVEKCSPAEKWGLQDGDRVLRINGVFVDKEEHMQVVDLVRKSGNSVTLLVLDGDSYEKAVKTRVDLKELG*,2,,FALSE,TRUE,37.3333333333333,40,25,47,0,1,0,,,-1.26791313521252,0.532395710005796,,,-1.26791313521252,0.532395710005796,,,-0.000549576593901452,0.0759338800608298,,,0.0176811450048157,0.0814549867083083,stop,"I26*,A47W",-1.26791313521252,-1.20605311674249
NHERF3_PDZ1 binding DAP-1,1,MTSTFNPRECKLSKQEGQNYGFFLR*EKDTEGHLVRVVEKCSPAEKFGLQDGDRVLRINGVFVDKEEHMQVVDLVRKSGNSVTLLVLDGDSYEKAVKTRVDLKELG*,2,,FALSE,TRUE,105.333333333333,148,124,44,0,2,0,,,-1.50018551661432,0.33575496484375,,,-1.50018551661432,0.33575496484375,,,-0.0336778359305806,0.0478876458827888,,,-0.0178558500990415,0.0513695277490092,stop,"I26*,A47F",-1.50018551661432,-1.4431294878611
NHERF3_PDZ1 binding DAP-1,1,MTSTFNPRECKLSKQEGQNYGFFLRYEKDTEGHLVRVVEKCSPAEKKGLQDGDRVLRINGVFVDKEEHMQVVDLVRKSGNSVTLLVLDGDSYEKAVKTRVDLKELG*,2,,FALSE,FALSE,50.3333333333333,35,33,83,7,1,6,-1.01769502324731,0.257948750182494,-1.33891294456179,0.507614993609768,-1.26150627081956,0.234447084673458,-1.17084416391976,0.164170094998304,0.0676017497226513,0.0387002168842427,-0.0106760500161052,0.0723994865424881,0.0151052817503292,0.0358887338902973,0.0325324137469231,0.0251175444404745,missense,"I26Y,A47K",-1.17084416391976,-1.10697650968565
NHERF3_PDZ1 binding DAP-1,1,MTSTFNPRECKLSKQEGQNYGFFLRYEKDTEGHLVRVVEKCSPAEKTGLQDGDRVLRINGVFVDKEEHMQVVDLVRKSGNSVTLLVLDGDSYEKAVKTRVDLKELG*,2,,FALSE,FALSE,887.666666666667,866,868,929,137,47,173,-1.08497089307755,0.0567431746330127,-1.18262418939455,0.105321152992809,-1.00912987591215,0.0630348346982471,-1.06920808628225,0.039150884582158,0.0575083077049469,0.00851321498338115,0.0116149101976731,0.0150216157811211,0.0537386018858303,0.00964925800401893,0.0480824364038634,0.0059899708493584,missense,"I26Y,A47T",-1.06920808628225,-1.00323833678877
NHERF3_PDZ1 binding DAP-1,1,MTSTFNPRECKLSKQEGQNYGFFLRYEKDTEGHLVRVVEKCSPAEKRGLQDGDRVLRINGVFVDKEEHMQVVDLVRKSGNSVTLLVLDGDSYEKAVKTRVDLKELG*,2,,FALSE,FALSE,2867,2507,3370,2724,326,154,298,-1.14051671458874,0.036426707681887,-1.24021210726243,0.0753204215784672,-1.14288421113038,0.0466296346670746,-1.15394439414804,0.0268238725568393,0.0491747323804867,0.00546512238059144,0.00340133152649105,0.0107427083854755,0.0332637311916329,0.00713797978038103,0.0351180291008004,0.00410397405824121,missense,"I26Y,A47R",-1.15394439414804,-1.08972720924777
NHERF3_PDZ1 binding DAP-1,1,MTSTFNPRECKLSKQEGQNYGFFLRYEKDTEGHLVRVVEKCSPAEKSGLQDGDRVLRINGVFVDKEEHMQVVDLVRKSGNSVTLLVLDGDSYEKAVKTRVDLKELG*,2,,FALSE,FALSE,1453.66666666667,1340,1560,1461,2082,1861,2412,-0.427504249847369,0.0301233279261569,-0.376396700946202,0.0764124957504267,-0.424351521142882,0.0452368151997016,-0.421662128156345,0.0238232485645932,0.156148451024742,0.00451942226195192,0.126604532125533,0.0108984673963628,0.143255410287825,0.00692476950612492,0.147155074332502,0.00364488736236536,missense,"I26Y,A47S",-0.421662128156345,-0.342299464252535
NHERF3_PDZ1 binding DAP-1,1,MTSTFNPRECKLSKQEGQNYGFFLRYEKDTEGHLVRVVEKCSPAEKMGLQDGDRVLRINGVFVDKEEHMQVVDLVRKSGNSVTLLVLDGDSYEKAVKTRVDLKELG*,2,,FALSE,FALSE,839,664,914,939,160,115,204,-0.963931671561754,0.0570610317996587,-0.974848024495407,0.0993052581206935,-0.968866463982083,0.0619137629985274,-0.96750844555139,0.0386505671721481,0.0756678999528151,0.00856090329851626,0.0412493533166441,0.014163588131588,0.0599020518527443,0.00947764638445359,0.0636421840282045,0.00591342374874062,missense,"I26Y,A47M",-0.96750844555139,-0.899435286150428
NHERF3_PDZ1 binding DAP-1,1,MTSTFNPRECKLSKQEGQNYGFFLRYEKDTEGHLVRVVEKCSPAEKIGLQDGDRVLRINGVFVDKEEHMQVVDLVRKSGNSVTLLVLDGDSYEKAVKTRVDLKELG*,2,,FALSE,FALSE,72,82,34,100,16,2,21,-1.02481980519346,0.170004765220838,-1.16928621688425,0.411663992149918,-0.977895828939722,0.161214417540242,-1.01275324969689,0.112525037654716,0.0665328141051163,0.0255059242611043,0.0135172621246658,0.0587143052015463,0.0585198530652677,0.0246784102196859,0.0567198613065363,0.0172160016962139,missense,"I26Y,A47I",-1.01275324969689,-0.945615869111051
NHERF3_PDZ1 binding DAP-1,1,MTSTFNPRECKLSKQEGQNYGFFLRYEKDTEGHLVRVVEKCSPAEKQGLQDGDRVLRINGVFVDKEEHMQVVDLVRKSGNSVTLLVLDGDSYEKAVKTRVDLKELG*,2,,FALSE,FALSE,55.3333333333333,29,40,97,14,12,23,-0.763434618883836,0.227098407173202,-0.75263439918401,0.293617141772899,-0.945602114374244,0.159774693717452,-0.863356686852587,0.119384861192889,0.105748601711584,0.0340717200818034,0.0729429647698507,0.0418776643165368,0.0634633162351507,0.0244580199118959,0.0795770985307379,0.0182655346368852,missense,"I26Y,A47Q",-0.863356686852587,-0.793129401443372
NHERF3_PDZ1 binding DAP-1,1,MTSTFNPRECKLSKQEGQNYGFFLRYEKDTEGHLVRVVEKCSPAEKPGLQDGDRVLRINGVFVDKEEHMQVVDLVRKSGNSVTLLVLDGDSYEKAVKTRVDLKELG*,2,,FALSE,FALSE,35,20,38,47,1,0,2,-1.41769502324731,0.574058970355284,,,-1.40243456813289,0.375641283245521,-1.40700983029834,0.314326326506542,0.00758949247098711,0.0861264365164669,,,-0.00646776603115778,0.0575024853535086,-0.00360024257297159,0.0480910087487049,missense,"I26Y,A47P",-1.40700983029834,-1.34802668891891
NHERF3_PDZ1 binding DAP-1,1,MTSTFNPRECKLSKQEGQNYGFFLRYEKDTEGHLVRVVEKCSPAEKLGLQDGDRVLRINGVFVDKEEHMQVVDLVRKSGNSVTLLVLDGDSYEKAVKTRVDLKELG*,2,,FALSE,FALSE,690,763,653,654,92,16,131,-1.16363823442504,0.0661219998967151,-1.38324146758647,0.145722906617208,-0.99012623025861,0.070880292302644,-1.11268607211182,0.0458900207166573,0.0457057958893226,0.00992032616949045,-0.0169984840390867,0.0207839873710968,0.0566476454457255,0.0108502264042188,0.0414304317177003,0.00702103897020247,missense,"I26Y,A47L",-1.11268607211182,-1.0476155590905
NHERF3_PDZ1 binding DAP-1,1,MTSTFNPRECKLSKQEGQNYGFFLRYEKDTEGHLVRVVEKCSPAEKEGLQDGDRVLRINGVFVDKEEHMQVVDLVRKSGNSVTLLVLDGDSYEKAVKTRVDLKELG*,2,,FALSE,FALSE,890.333333333333,756,1116,799,236,224,348,-0.889229279241688,0.0501823853846365,-0.855410548227667,0.0927835695491939,-0.783893297161282,0.0604753580464074,-0.847624109787931,0.0356532605831635,0.0868755479158815,0.00752889555301239,0.0582843346796307,0.0132334207608236,0.0882174082587471,0.00925745796699035,0.0819841368137381,0.00545484460586247,missense,"I26Y,A47E",-0.847624109787931,-0.777071434257078
NHERF3_PDZ1 binding DAP-1,1,MTSTFNPRECKLSKQEGQNYGFFLRYEKDTEGHLVRVVEKCSPAEKAGLQDGDRVLRINGVFVDKEEHMQVVDLVRKSGNSVTLLVLDGDSYEKAVKTRVDLKELG*,1,,FALSE,FALSE,568.666666666667,655,533,518,1185,1017,1019,-0.38224535479768,0.0416885224409782,-0.279510623767576,0.103034479010115,-0.38291508641524,0.0649389583254543,-0.371747743341112,0.0332095029790628,0.162938672156362,0.00625455583292439,0.140423080295213,0.0146954748587268,0.149598424454004,0.00994073779036921,0.154791829241053,0.00508095683888894,missense,I26Y,-0.371747743341112,-0.291352721694526
NHERF3_PDZ1 binding DAP-1,1,MTSTFNPRECKLSKQEGQNYGFFLRYEKDTEGHLVRVVEKCSPAEKGGLQDGDRVLRINGVFVDKEEHMQVVDLVRKSGNSVTLLVLDGDSYEKAVKTRVDLKELG*,2,,FALSE,FALSE,1197.66666666667,1128,1507,958,2540,2353,2005,-0.318946918819344,0.0318321319914629,-0.318207771844198,0.0793932461170502,-0.364002629487831,0.0518293008998614,-0.329920231817861,0.0256680459921837,0.172435377215262,0.00477579523485151,0.134903831087299,0.0113236021909838,0.152493509009331,0.00793393524302525,0.161191316184948,0.00392713597391461,missense,"I26Y,A47G",-0.329920231817861,-0.248660109748984
NHERF3_PDZ1 binding DAP-1,1,MTSTFNPRECKLSKQEGQNYGFFLRYEKDTEGHLVRVVEKCSPAEKVGLQDGDRVLRINGVFVDKEEHMQVVDLVRKSGNSVTLLVLDGDSYEKAVKTRVDLKELG*,2,,FALSE,FALSE,291.333333333333,270,327,277,158,55,222,-0.707928226978443,0.0722456362354855,-0.910931993682546,0.124295482256425,-0.630395449730894,0.0835830764820478,-0.713039728686348,0.0500337808241357,0.11407626138693,0.0108390592676853,0.050365490292382,0.0177278630619687,0.111714579941796,0.0127947455340492,0.102575153547618,0.00765502214875476,missense,"I26Y,A47V",-0.713039728686348,-0.639703502313364
NHERF3_PDZ1 binding DAP-1,1,MTSTFNPRECKLSKQEGQNYGFFLRYEKDTEGHLVRVVEKCSPAEKYGLQDGDRVLRINGVFVDKEEHMQVVDLVRKSGNSVTLLVLDGDSYEKAVKTRVDLKELG*,2,,FALSE,FALSE,42,55,46,25,54,36,32,-0.55860384654208,0.147674768295086,-0.507423989828742,0.260781477085507,-0.497201865350769,0.25579831574976,-0.53630803760509,0.114827055868191,0.136479494218661,0.0221557404612616,0.107916533233517,0.0371944195472224,0.132103611916202,0.0391571415627362,0.129614585454017,0.0175682037509203,missense,"I26Y,A47Y",-0.53630803760509,-0.459316545713819
NHERF3_PDZ1 binding DAP-1,1,MTSTFNPRECKLSKQEGQNYGFFLRYEKDTEGHLVRVVEKCSPAEKCGLQDGDRVLRINGVFVDKEEHMQVVDLVRKSGNSVTLLVLDGDSYEKAVKTRVDLKELG*,2,,FALSE,FALSE,137.666666666667,130,128,155,172,73,134,-0.472530015935113,0.0933838229040116,-0.588350521646004,0.169045337311094,-0.601569951415238,0.110083493310967,-0.535847203546303,0.0656270370267,0.149393206381214,0.0140104350081485,0.0963742434568319,0.0241103903111529,0.116127134867556,0.0168513812089166,0.129685091717362,0.0100407447472807,missense,"I26Y,A47C",-0.535847203546303,-0.458846180422493
NHERF3_PDZ1 binding DAP-1,1,MTSTFNPRECKLSKQEGQNYGFFLRYEKDTEGHLVRVVEKCSPAEKFGLQDGDRVLRINGVFVDKEEHMQVVDLVRKSGNSVTLLVLDGDSYEKAVKTRVDLKELG*,2,,FALSE,FALSE,71,99,81,33,75,31,37,-0.633416990186588,0.114166224554534,-0.690360451579319,0.209309807354367,-0.532425936420787,0.224950512758384,-0.627583469877446,0.0915506207190709,0.125255230163161,0.0171284320935449,0.0818248967228291,0.0298531815874866,0.126711575095076,0.0344350159103751,0.115649711239575,0.014006977242037,missense,"I26Y,A47F",-0.627583469877446,-0.552479788475684
NHERF3_PDZ1 binding DAP-1,1,MTSTFNPRECKLSKQEGQNYGFFLRSEKDTEGHLVRVVEKCSPAEKNGLQDGDRVLRINGVFVDKEEHMQVVDLVRKSGNSVTLLVLDGDSYEKAVKTRVDLKELG*,2,,FALSE,FALSE,84.6666666666667,118,102,34,350,78,164,-0.239595791775745,0.0926645974147596,-0.513342060061139,0.183625420832044,-0.144389760867142,0.211534603761208,-0.275158063907749,0.077045303629693,0.184340477838636,0.0139025291454411,0.107072457996296,0.0261899005185974,0.18611144804999,0.0323813329287048,0.169569767730299,0.0117877061462909,missense,"I26S,A47N",-0.275158063907749,-0.192765319484365
NHERF3_PDZ1 binding DAP-1,1,MTSTFNPRECKLSKQEGQNYGFFLRSEKDTEGHLVRVVEKCSPAEKTGLQDGDRVLRINGVFVDKEEHMQVVDLVRKSGNSVTLLVLDGDSYEKAVKTRVDLKELG*,2,,FALSE,FALSE,461,461,485,437,632,696,621,-0.46298324252605,0.0501805409262258,-0.364205057603679,0.100178413687586,-0.504172156366401,0.0683571812949901,-0.461537120725568,0.0375087367287015,0.150825514935584,0.00752861882773082,0.128343386826871,0.014288123489114,0.131036612427825,0.0104639931539505,0.141054317078683,0.00573872703002913,missense,"I26S,A47T",-0.461537120725568,-0.3829991741347
NHERF3_PDZ1 binding DAP-1,1,MTSTFNPRECKLSKQEGQNYGFFLRSEKDTEGHLVRVVEKCSPAEKAGLQDGDRVLRINGVFVDKEEHMQVVDLVRKSGNSVTLLVLDGDSYEKAVKTRVDLKELG*,1,,FALSE,FALSE,56.3333333333333,63,36,70,354,334,709,-0.0552442789532259,0.123535850906029,0.124940274833059,0.282491632654605,0.052901181817868,0.14842336189266,0.00281146921216133,0.0900021740388244,0.211998853869233,0.0185341631609396,0.198108605267796,0.0402908688951481,0.216312387212233,0.0227203786538363,0.212098293411602,0.0137700694281918,missense,I26S,0.00281146921216133,0.0909533378776723
NHERF3_PDZ1 binding DAP-1,1,MTSTFNPRECKLSKQEGQNYGFFLRSEKDTEGHLVRVVEKCSPAEKVGLQDGDRVLRINGVFVDKEEHMQVVDLVRKSGNSVTLLVLDGDSYEKAVKTRVDLKELG*,2,,FALSE,FALSE,767.666666666667,787,678,838,1722,1002,1994,-0.32889665967508,0.0367753080877443,-0.343954764313149,0.0756473284196284,-0.335611495053522,0.0468488586644926,-0.333051181772939,0.0270193223418665,0.170942611195707,0.00551742312367729,0.131231620734509,0.0107893340520639,0.156839572301078,0.00717153819172429,0.16071228999788,0.00413387730378269,missense,"I26S,A47V",-0.333051181772939,-0.251855815794723
NHERF3_PDZ1 binding DAP-1,1,MTSTFNPRECKLSKQEGQNYGFFLRSEKDTEGHLVRVVEKCSPAEKWGLQDGDRVLRINGVFVDKEEHMQVVDLVRKSGNSVTLLVLDGDSYEKAVKTRVDLKELG*,2,,FALSE,FALSE,218.666666666667,207,147,302,278,222,493,-0.469466032103635,0.0741042715992397,-0.343965325243924,0.152932947309645,-0.433931423569136,0.0785390331736724,-0.440713023615774,0.0508345182185008,0.149852897845988,0.0111179115266519,0.131230114463072,0.0218123321809513,0.141788936224607,0.0120226125460125,0.144240343039095,0.00777753262843939,missense,"I26S,A47W",-0.440713023615774,-0.361744381185076
NHERF3_PDZ1 binding DAP-1,1,MTSTFNPRECKLSKQEGQNYGFFLRSEKDTEGHLVRVVEKCSPAEKPGLQDGDRVLRINGVFVDKEEHMQVVDLVRKSGNSVTLLVLDGDSYEKAVKTRVDLKELG*,2,,FALSE,FALSE,67.3333333333333,87,77,38,4,0,4,-1.43128445924342,0.287158191722203,,,-1.16149849163972,0.305120424297147,-1.30456584676465,0.209113372211565,0.00555066064872839,0.0430825281838889,,,0.0304142909407994,0.0467072803543146,0.0120733873234672,0.0319937344232865,missense,"I26S,A47P",-1.30456584676465,-1.24346390055585
NHERF3_PDZ1 binding DAP-1,1,MTSTFNPRECKLSKQEGQNYGFFLRWEKDTEGHLVRVVEKCSPAEKKGLQDGDRVLRINGVFVDKEEHMQVVDLVRKSGNSVTLLVLDGDSYEKAVKTRVDLKELG*,2,,FALSE,FALSE,64.3333333333333,60,102,31,11,3,13,-1.04280119966409,0.202525443246221,-1.34654735523151,0.297895944716164,-0.793967051500037,0.253613255057154,-1.03409143021581,0.139759214060614,0.0638350539283289,0.0303850225002489,-0.0117649213447701,0.0424879361564324,0.0866753362417573,0.0388226564406869,0.0534551820878978,0.0213827510434804,missense,"I26W,A47K",-1.03409143021581,-0.96739537803574
NHERF3_PDZ1 binding DAP-1,1,MTSTFNPRECKLSKQEGQNYGFFLRWEKDTEGHLVRVVEKCSPAEKTGLQDGDRVLRINGVFVDKEEHMQVVDLVRKSGNSVTLLVLDGDSYEKAVKTRVDLKELG*,2,,FALSE,FALSE,954.333333333333,976,801,1086,375,211,547,-0.829613782542262,0.0421593856027967,-0.792458957583435,0.0921434436785975,-0.742654647817749,0.0531090255304891,-0.795595706337927,0.0310844919612701,0.0958196992261608,0.00632519973591785,0.0672629166700181,0.013142121676011,0.0945301457975685,0.00812983316508909,0.0899443303912341,0.00475583636748728,missense,"I26W,A47T",-0.795595706337927,-0.723966949726546
NHERF3_PDZ1 binding DAP-1,1,MTSTFNPRECKLSKQEGQNYGFFLRWEKDTEGHLVRVVEKCSPAEKRGLQDGDRVLRINGVFVDKEEHMQVVDLVRKSGNSVTLLVLDGDSYEKAVKTRVDLKELG*,2,,FALSE,FALSE,183,183,144,222,60,12,54,-0.875109418629583,0.0987354731985069,-1.0882773911292,0.19729758001418,-0.94077653115322,0.108303354512115,-0.926975775856202,0.0684351175023965,0.0889939596844097,0.014813346543634,0.0250712892198229,0.0281399164109072,0.0642020077498095,0.0165788807948946,0.0698435639590042,0.0104703728481932,missense,"I26W,A47R",-0.926975775856202,-0.858064296689303
NHERF3_PDZ1 binding DAP-1,1,MTSTFNPRECKLSKQEGQNYGFFLRWEKDTEGHLVRVVEKCSPAEKSGLQDGDRVLRINGVFVDKEEHMQVVDLVRKSGNSVTLLVLDGDSYEKAVKTRVDLKELG*,2,,FALSE,FALSE,1921,1783,1852,2128,4040,2923,5446,-0.318230560149944,0.0257866726315221,-0.295386598582515,0.072915352894082,-0.316540304639772,0.0382757150820018,-0.315935197647163,0.0205215762251149,0.172542852967143,0.00386879107906838,0.138158741299256,0.010399681209287,0.159758955490183,0.00585917694371022,0.163330985515636,0.00313974114974005,missense,"I26W,A47S",-0.315935197647163,-0.234385829134349
NHERF3_PDZ1 binding DAP-1,1,MTSTFNPRECKLSKQEGQNYGFFLRWEKDTEGHLVRVVEKCSPAEKMGLQDGDRVLRINGVFVDKEEHMQVVDLVRKSGNSVTLLVLDGDSYEKAVKTRVDLKELG*,2,,FALSE,FALSE,197.666666666667,138,166,289,108,116,674,-0.624036795192782,0.0964211881840657,-0.536392267688379,0.151497293313906,-0.337651162336397,0.0807507492709529,-0.467255455550887,0.0573078155953376,0.126662546850758,0.0144661328745332,0.103784881352741,0.0216075694898317,0.156527343738109,0.0123611780289944,0.140179428572941,0.00876792819677226,missense,"I26W,A47M",-0.467255455550887,-0.388835778818589
NHERF3_PDZ1 binding DAP-1,1,MTSTFNPRECKLSKQEGQNYGFFLRWEKDTEGHLVRVVEKCSPAEKIGLQDGDRVLRINGVFVDKEEHMQVVDLVRKSGNSVTLLVLDGDSYEKAVKTRVDLKELG*,2,,FALSE,FALSE,634.666666666667,587,710,607,106,200,109,-1.04716865197921,0.0658747811645615,-0.768739181688528,0.100312397593658,-1.0195247194457,0.0748538513012368,-0.983025533995615,0.0443550456302622,0.0631798022486545,0.00988323578411187,0.0706459916723581,0.0143072331807636,0.0521473781181027,0.0114584915984588,0.0612681148739616,0.00678619227082067,missense,"I26W,A47I",-0.983025533995615,-0.91527330785788
NHERF3_PDZ1 binding DAP-1,1,MTSTFNPRECKLSKQEGQNYGFFLRWEKDTEGHLVRVVEKCSPAEKQGLQDGDRVLRINGVFVDKEEHMQVVDLVRKSGNSVTLLVLDGDSYEKAVKTRVDLKELG*,2,,FALSE,FALSE,116,181,100,67,110,48,56,-0.697006638981551,0.0877155609580627,-0.632438601402448,0.188719413139193,-0.610547018369118,0.162923427209309,-0.671101790829482,0.0714792166688321,0.115714834258095,0.0131600220229732,0.0900861030803783,0.0269164401837604,0.114752941763505,0.0249400223157139,0.108991535397629,0.0109361111185825,missense,"I26W,A47Q",-0.671101790829482,-0.596898180133865
NHERF3_PDZ1 binding DAP-1,1,MTSTFNPRECKLSKQEGQNYGFFLRWEKDTEGHLVRVVEKCSPAEKHGLQDGDRVLRINGVFVDKEEHMQVVDLVRKSGNSVTLLVLDGDSYEKAVKTRVDLKELG*,2,,FALSE,FALSE,55,101,40,24,61,23,59,-0.698804233307624,0.11714558860444,-0.586257191279057,0.281724952082623,-0.323641236995533,0.254352247772491,-0.627297015361748,0.0995399904834091,0.115445140025269,0.0175754279980681,0.0966728084039644,0.040181519722148,0.158671957662746,0.0389357801033016,0.115693537942777,0.0152293274520994,missense,"I26W,A47H",-0.627297015361748,-0.5521874093445
NHERF3_PDZ1 binding DAP-1,1,MTSTFNPRECKLSKQEGQNYGFFLRWEKDTEGHLVRVVEKCSPAEKPGLQDGDRVLRINGVFVDKEEHMQVVDLVRKSGNSVTLLVLDGDSYEKAVKTRVDLKELG*,2,,FALSE,FALSE,90.3333333333333,69,112,90,2,0,2,-1.57501429562548,0.394131081649959,,,-1.57520761521598,0.355707856485527,-1.57512083555493,0.264065537751057,-0.01601321914052,0.0591317396571349,,,-0.0329155502670636,0.0544511125906203,-0.0293207347582805,0.0404012550503091,missense,"I26W,A47P",-1.57512083555493,-1.51961466175839
NHERF3_PDZ1 binding DAP-1,1,MTSTFNPRECKLSKQEGQNYGFFLRWEKDTEGHLVRVVEKCSPAEKLGLQDGDRVLRINGVFVDKEEHMQVVDLVRKSGNSVTLLVLDGDSYEKAVKTRVDLKELG*,2,,FALSE,FALSE,378.333333333333,310,312,513,55,15,50,-1.05211032812038,0.0903933515252514,-1.22237590383525,0.153475209432257,-1.18271192775075,0.0894187953967776,-1.1333865674039,0.0587315365947659,0.0624383993990586,0.0135617726639337,0.00594525159633102,0.0218896732755657,0.0271669766713653,0.0136880667859684,0.0382633164739406,0.00898575334619638,missense,"I26W,A47L",-1.1333865674039,-1.0687441938192
NHERF3_PDZ1 binding DAP-1,1,MTSTFNPRECKLSKQEGQNYGFFLRWEKDTEGHLVRVVEKCSPAEKEGLQDGDRVLRINGVFVDKEEHMQVVDLVRKSGNSVTLLVLDGDSYEKAVKTRVDLKELG*,2,,FALSE,FALSE,49,45,52,50,50,12,49,-0.522908785580832,0.16086936375838,-0.819729800399636,0.266228848673197,-0.568225330316134,0.18541712441853,-0.590187524452429,0.110541229487188,0.141834847171211,0.0241353341044486,0.063373364465436,0.0379713605574757,0.121231468900821,0.028383316628693,0.121371181529984,0.0169124848479731,missense,"I26W,A47E",-0.590187524452429,-0.514310398803065
NHERF3_PDZ1 binding DAP-1,1,MTSTFNPRECKLSKQEGQNYGFFLRWEKDTEGHLVRVVEKCSPAEKDGLQDGDRVLRINGVFVDKEEHMQVVDLVRKSGNSVTLLVLDGDSYEKAVKTRVDLKELG*,2,,FALSE,FALSE,237.666666666667,197,334,182,35,8,90,-1.05186316477212,0.113252442113171,-1.39905945210107,0.186755160414584,-0.750128794802728,0.107441947153052,-0.96812537166212,0.0719322991580888,0.062475481475156,0.0169913367261871,-0.0192545520658599,0.0266362851637321,0.0933860169525692,0.0164470181209628,0.0635477961373837,0.0110054314144575,missense,"I26W,A47D",-0.96812537166212,-0.90006497187844
NHERF3_PDZ1 binding DAP-1,1,MTSTFNPRECKLSKQEGQNYGFFLRWEKDTEGHLVRVVEKCSPAEKGGLQDGDRVLRINGVFVDKEEHMQVVDLVRKSGNSVTLLVLDGDSYEKAVKTRVDLKELG*,2,,FALSE,FALSE,603.333333333333,472,670,668,1801,2313,2603,-0.16728445055736,0.0463036614516533,-0.127699103517706,0.0847390511484672,-0.200285099320964,0.0543597497345641,-0.173274442030455,0.0325457601657816,0.195189394867163,0.00694696810682646,0.162075466957721,0.0120860570914559,0.17755509116344,0.00832129175453037,0.185157663932015,0.00497940612948716,missense,"I26W,A47G",-0.173274442030455,-0.0887744824967094
NHERF3_PDZ1 binding DAP-1,1,MTSTFNPRECKLSKQEGQNYGFFLRWEKDTEGHLVRVVEKCSPAEKVGLQDGDRVLRINGVFVDKEEHMQVVDLVRKSGNSVTLLVLDGDSYEKAVKTRVDLKELG*,2,,FALSE,FALSE,389.333333333333,345,381,442,351,161,594,-0.558553952568875,0.0597978428757701,-0.67232979194394,0.104737880928154,-0.487433336483519,0.0658605828202796,-0.548535423807543,0.0407787080072438,0.136486979843549,0.00897150882438827,0.084396551453397,0.0149384255709673,0.133598960572401,0.0100818183940698,0.127743831122456,0.00623902307303691,missense,"I26W,A47V",-0.548535423807543,-0.471796825683605
NHERF3_PDZ1 binding DAP-1,1,MTSTFNPRECKLSKQEGQNYGFFLRWEKDTEGHLVRVVEKCSPAEK*GLQDGDRVLRINGVFVDKEEHMQVVDLVRKSGNSVTLLVLDGDSYEKAVKTRVDLKELG*,2,,FALSE,TRUE,170.333333333333,193,117,201,4,0,2,-1.67180081172346,0.275433458678352,,,-1.78889150911177,0.343115835964053,-1.71768554663834,0.214789812991269,-0.0305341623969311,0.0413234589448022,,,-0.0656258926257655,0.0525235489603632,-0.051132718641934,0.0328622132625625,stop,"I26W,A47*",-1.71768554663834,-1.66512797741498
NHERF3_PDZ1 binding DAP-1,1,MTSTFNPRECKLSKQEGQNYGFFLRWEKDTEGHLVRVVEKCSPAEKYGLQDGDRVLRINGVFVDKEEHMQVVDLVRKSGNSVTLLVLDGDSYEKAVKTRVDLKELG*,2,,FALSE,FALSE,290.333333333333,274,262,335,332,130,336,-0.497907934592562,0.0653608091046901,-0.623958694339091,0.130098318263887,-0.562059885692393,0.078522212454592,-0.537112879274713,0.0468627412184481,0.145585740923758,0.00980612422541894,0.0912955648280489,0.0185555028139842,0.122175263965388,0.0120200376608875,0.129491447032221,0.00716986236238083,missense,"I26W,A47Y",-0.537112879274713,-0.460138033577369
NHERF3_PDZ1 binding DAP-1,1,MTSTFNPRECKLSKQEGQNYGFFLRWEKDTEGHLVRVVEKCSPAEKWGLQDGDRVLRINGVFVDKEEHMQVVDLVRKSGNSVTLLVLDGDSYEKAVKTRVDLKELG*,2,,FALSE,FALSE,2430,2421,2481,2388,1260,345,750,-0.741745273392174,0.0267880317763183,-0.949268030494822,0.0838435171843935,-0.870851270318742,0.0461093113077188,-0.786730109514951,0.0223264282393604,0.109002668164749,0.00401902563556543,0.0448977452174278,0.0119583299754398,0.0749060396715268,0.00705832962560587,0.091300740778855,0.00341587822986272,missense,"I26W,A47W",-0.786730109514951,-0.714917989579382
NHERF3_PDZ1 binding DAP-1,1,MTSTFNPRECKLSKQEGQNYGFFLRWEKDTEGHLVRVVEKCSPAEKCGLQDGDRVLRINGVFVDKEEHMQVVDLVRKSGNSVTLLVLDGDSYEKAVKTRVDLKELG*,2,,FALSE,FALSE,1345,1154,1346,1535,2097,2026,2349,-0.38097267677962,0.0322060711256442,-0.340161670357088,0.0867189776385452,-0.449704654799918,0.0475528801029341,-0.397193167899447,0.0254880783875211,0.163129612857908,0.00483189756364387,0.131772617470782,0.0123684476100143,0.139374398637073,0.00727930851479095,0.150898753695489,0.00389960145669327,missense,"I26W,A47C",-0.397193167899447,-0.317324423019734
NHERF3_PDZ1 binding DAP-1,1,MTSTFNPRECKLSKQEGQNYGFFLRWEKDTEGHLVRVVEKCSPAEKFGLQDGDRVLRINGVFVDKEEHMQVVDLVRKSGNSVTLLVLDGDSYEKAVKTRVDLKELG*,2,,FALSE,FALSE,86,81,106,71,161,42,147,-0.355096029223844,0.114180496543554,-0.681488414486244,0.18606869497106,-0.369311860177199,0.15139465436927,-0.422432020422983,0.0818636634982297,0.167011902932727,0.0171305733292362,0.0830902867097495,0.0265383768153462,0.151680781618677,0.0231752187093303,0.147037283067157,0.0125249011155051,missense,"I26W,A47F",-0.422432020422983,-0.343085279869636
NHERF3_PDZ1 binding DAP-1,1,MTSTFNPRECKLSKQEGQNYGFFLRCEKDTEGHLVRVVEKCSPAEKNGLQDGDRVLRINGVFVDKEEHMQVVDLVRKSGNSVTLLVLDGDSYEKAVKTRVDLKELG*,2,,FALSE,FALSE,21,38,11,14,19,14,50,-0.753309404269842,0.19711088373435,-0.383064619870258,0.509252177621482,-0.224316315557932,0.328700189288353,-0.590534662624253,0.16043756997528,0.107267694171943,0.0295726726544216,0.125653508392023,0.0726329928086856,0.173876436230324,0.0503168279507105,0.121318070404855,0.0245464790272398,missense,"I26C,A47N",-0.590534662624253,-0.514664716684322
NHERF3_PDZ1 binding DAP-1,1,MTSTFNPRECKLSKQEGQNYGFFLRCEKDTEGHLVRVVEKCSPAEKTGLQDGDRVLRINGVFVDKEEHMQVVDLVRKSGNSVTLLVLDGDSYEKAVKTRVDLKELG*,2,,FALSE,FALSE,29,25,35,27,31,68,15,-0.491241380147412,0.213127566293472,-0.274889854294332,0.289692040172869,-0.719170282413526,0.262545077481393,-0.5062842233995,0.14368276776052,0.146585928374619,0.0319756658395623,0.141082125716459,0.0413178397564929,0.0981250897984655,0.0401899235943193,0.134208141226701,0.0219830432856394,missense,"I26C,A47T",-0.5062842233995,-0.428671761878381
NHERF3_PDZ1 binding DAP-1,1,MTSTFNPRECKLSKQEGQNYGFFLRCEKDTEGHLVRVVEKCSPAEKRGLQDGDRVLRINGVFVDKEEHMQVVDLVRKSGNSVTLLVLDGDSYEKAVKTRVDLKELG*,2,,FALSE,FALSE,1635.66666666667,1511,1596,1800,525,172,742,-0.851257674302081,0.0355705409506351,-1.04384830110054,0.08154341129676,-0.810444091709172,0.0419132393145535,-0.855053137486582,0.0257343936624347,0.0925724522256171,0.00533667113527592,0.0314080667896712,0.0116302733038395,0.0841530608541618,0.0064160025463121,0.0808475173010776,0.0039372869734378,missense,"I26C,A47R",-0.855053137486582,-0.78465411333888
NHERF3_PDZ1 binding DAP-1,1,MTSTFNPRECKLSKQEGQNYGFFLRCEKDTEGHLVRVVEKCSPAEKSGLQDGDRVLRINGVFVDKEEHMQVVDLVRKSGNSVTLLVLDGDSYEKAVKTRVDLKELG*,2,,FALSE,FALSE,171.333333333333,174,164,176,601,559,478,-0.197177047234787,0.0755882734803111,-0.156849032460742,0.13666584988431,-0.312320503880158,0.0955593394104082,-0.228088217634147,0.0543870704300787,0.190704589362848,0.0113405572832739,0.157917906769796,0.0194922086307074,0.160404914925945,0.0146280501103667,0.176771316560466,0.00832106272783012,missense,"I26C,A47S",-0.228088217634147,-0.144721947834628
NHERF3_PDZ1 binding DAP-1,1,MTSTFNPRECKLSKQEGQNYGFFLRCEKDTEGHLVRVVEKCSPAEKMGLQDGDRVLRINGVFVDKEEHMQVVDLVRKSGNSVTLLVLDGDSYEKAVKTRVDLKELG*,2,,FALSE,FALSE,128,191,122,71,269,14,155,-0.454502697365667,0.076845802748949,-0.998392223158367,0.198766748380217,-0.355218870379497,0.151140818954942,-0.494012595156256,0.0647622645230179,0.152097856580083,0.0115292252082014,0.0378913203276441,0.0283494591483846,0.153838110899495,0.023136362045152,0.136085664461123,0.00990843708313303,missense,"I26C,A47M",-0.494012595156256,-0.416146324828713
NHERF3_PDZ1 binding DAP-1,1,MTSTFNPRECKLSKQEGQNYGFFLRCEKDTEGHLVRVVEKCSPAEKIGLQDGDRVLRINGVFVDKEEHMQVVDLVRKSGNSVTLLVLDGDSYEKAVKTRVDLKELG*,2,,FALSE,FALSE,27.3333333333333,47,24,11,37,6,24,-0.62233650147958,0.164384226154135,-0.799260177386604,0.380543261732903,-0.355374894408659,0.375126243859246,-0.609098563671935,0.140002727914352,0.126917643010059,0.0246626711701942,0.0662928806627867,0.0542756559666279,0.153814227024501,0.0574236440597352,0.118477847832294,0.0214200079509774,missense,"I26C,A47I",-0.609098563671935,-0.533612566909253
NHERF3_PDZ1 binding DAP-1,1,MTSTFNPRECKLSKQEGQNYGFFLRCEKDTEGHLVRVVEKCSPAEKQGLQDGDRVLRINGVFVDKEEHMQVVDLVRKSGNSVTLLVLDGDSYEKAVKTRVDLKELG*,2,,FALSE,FALSE,76.6666666666667,105,106,19,84,25,31,-0.617695023247315,0.110029172397373,-0.814161504657335,0.193393490287426,-0.432660663485488,0.289427323443444,-0.642795525413587,0.0908056834962317,0.127614006974315,0.0165077474977471,0.0641675524971813,0.0275830887064638,0.141983461870101,0.0443050089793618,0.113322311228239,0.0138930040254154,missense,"I26C,A47Q",-0.642795525413587,-0.568006468410671
NHERF3_PDZ1 binding DAP-1,1,MTSTFNPRECKLSKQEGQNYGFFLRCEKDTEGHLVRVVEKCSPAEKPGLQDGDRVLRINGVFVDKEEHMQVVDLVRKSGNSVTLLVLDGDSYEKAVKTRVDLKELG*,2,,FALSE,FALSE,621.666666666667,630,540,695,21,7,16,-1.53468752339155,0.122836443492254,-1.55606963676477,0.186835514421916,-1.56580935984961,0.130258663085205,-1.55059019660547,0.0806193901744619,-0.00996296756694026,0.0184292306168417,-0.0416484074379334,0.0266477457961913,-0.0314768824058412,0.0199397595533421,-0.0255676187357018,0.0123345309356855,missense,"I26C,A47P",-1.55059019660547,-1.49457666615917
NHERF3_PDZ1 binding DAP-1,1,MTSTFNPRECKLSKQEGQNYGFFLRCEKDTEGHLVRVVEKCSPAEKLGLQDGDRVLRINGVFVDKEEHMQVVDLVRKSGNSVTLLVLDGDSYEKAVKTRVDLKELG*,2,,FALSE,FALSE,399.666666666667,313,469,417,26,11,100,-1.23375672008583,0.123328786663233,-1.34417698749979,0.174075105362153,-0.942201363740981,0.0821571647916768,-1.0735674609019,0.0636413894186229,0.035185874390391,0.0185030971794239,-0.0114268434533487,0.0248277698781647,0.0639838969652306,0.0125764695624027,0.0474154648354856,0.00973694647001526,missense,"I26C,A47L",-1.0735674609019,-1.00768787447782
NHERF3_PDZ1 binding DAP-1,1,MTSTFNPRECKLSKQEGQNYGFFLRCEKDTEGHLVRVVEKCSPAEKEGLQDGDRVLRINGVFVDKEEHMQVVDLVRKSGNSVTLLVLDGDSYEKAVKTRVDLKELG*,2,,FALSE,FALSE,59,74,58,45,61,8,169,-0.609052609883055,0.130332450269575,-0.951346865263234,0.269710143228403,-0.210947217364411,0.18546408692827,-0.541509947562281,0.0991658544951048,0.128910633809543,0.0195538613345436,0.0446012477306823,0.0384678863525625,0.175922953499195,0.028390505564385,0.128818708442882,0.0151720857400013,missense,"I26C,A47E",-0.541509947562281,-0.464626044536252
NHERF3_PDZ1 binding DAP-1,1,MTSTFNPRECKLSKQEGQNYGFFLRCEKDTEGHLVRVVEKCSPAEKDGLQDGDRVLRINGVFVDKEEHMQVVDLVRKSGNSVTLLVLDGDSYEKAVKTRVDLKELG*,2,,FALSE,FALSE,40,47,46,27,21,7,44,-0.785763690049618,0.181316249891904,-0.926215851525655,0.29624838700195,-0.432978586954407,0.243555977389852,-0.711673781059226,0.130554666140882,0.102398556804105,0.0272029935810499,0.0481856030271132,0.0422529503225627,0.141934794722931,0.037283106642636,0.10278413954003,0.0199744821292745,missense,"I26C,A47D",-0.711673781059226,-0.638309303379243
NHERF3_PDZ1 binding DAP-1,1,MTSTFNPRECKLSKQEGQNYGFFLRCEKDTEGHLVRVVEKCSPAEKAGLQDGDRVLRINGVFVDKEEHMQVVDLVRKSGNSVTLLVLDGDSYEKAVKTRVDLKELG*,1,,FALSE,FALSE,83,59,101,89,182,406,370,-0.228279086102471,0.130353839819453,-0.0889527386398172,0.179438497047413,-0.183919326110948,0.133934634954189,-0.181593047851478,0.0828586809246475,0.186038330468901,0.0195570704224681,0.167601735798991,0.0255927331062557,0.180060334000908,0.0205024706502959,0.183884941568088,0.0126771358719469,missense,I26C,-0.181593047851478,-0.0972651384623996
NHERF3_PDZ1 binding DAP-1,1,MTSTFNPRECKLSKQEGQNYGFFLRCEKDTEGHLVRVVEKCSPAEKGGLQDGDRVLRINGVFVDKEEHMQVVDLVRKSGNSVTLLVLDGDSYEKAVKTRVDLKELG*,2,,FALSE,FALSE,721.666666666667,734,810,621,2707,4373,2124,-0.177180098713916,0.037961918520554,-0.00951690795001807,0.0891832891365695,-0.236013186607069,0.0583810972633475,-0.173749335867516,0.0299740469914304,0.193704744410055,0.0056954510500555,0.178931411690004,0.0127199243973113,0.172085900455412,0.00893687233017252,0.18508500656371,0.00458594153445487,missense,"I26C,A47G",-0.173749335867516,-0.0892591983586536
NHERF3_PDZ1 binding DAP-1,1,MTSTFNPRECKLSKQEGQNYGFFLRCEKDTEGHLVRVVEKCSPAEKVGLQDGDRVLRINGVFVDKEEHMQVVDLVRKSGNSVTLLVLDGDSYEKAVKTRVDLKELG*,2,,FALSE,FALSE,234.333333333333,238,135,330,242,90,272,-0.552319861618451,0.0712921057826976,-0.551164307614781,0.156520968808663,-0.617262125354157,0.0767166786298538,-0.579283665902489,0.0495389588602841,0.137422284518167,0.0106960004806103,0.101677993023357,0.0223240800952218,0.113725005383035,0.0117436498224283,0.123039440001197,0.00757931583532846,missense,"I26C,A47V",-0.579283665902489,-0.50318102043871
NHERF3_PDZ1 binding DAP-1,1,MTSTFNPRECKLSKQEGQNYGFFLRCEKDTEGHLVRVVEKCSPAEK*GLQDGDRVLRINGVFVDKEEHMQVVDLVRKSGNSVTLLVLDGDSYEKAVKTRVDLKELG*,2,,FALSE,TRUE,80.6666666666667,88,72,82,0,0,3,,,,,-1.44262028647747,0.302703487336194,-1.44262028647747,0.302703487336194,,,,,-0.0126193228051207,0.0463373000342688,-0.00904853823019294,0.0463127483451356,stop,"I26C,A47*",-1.44262028647747,-1.38437366083987
NHERF3_PDZ1 binding DAP-1,1,MTSTFNPRECKLSKQEGQNYGFFLRCEKDTEGHLVRVVEKCSPAEKYGLQDGDRVLRINGVFVDKEEHMQVVDLVRKSGNSVTLLVLDGDSYEKAVKTRVDLKELG*,2,,FALSE,FALSE,298.333333333333,366,251,278,454,351,245,-0.491139674468468,0.0566851554309096,-0.358981857280397,0.128602745599653,-0.596457885975669,0.085353708692367,-0.503843466276696,0.0443266817464032,0.146601187343041,0.00850451032517578,0.129088355013931,0.0183421941167617,0.116909680559886,0.0130657906967657,0.13458156992881,0.00678185267953676,missense,"I26C,A47Y",-0.503843466276696,-0.426180523626274
NHERF3_PDZ1 binding DAP-1,1,MTSTFNPRECKLSKQEGQNYGFFLRCEKDTEGHLVRVVEKCSPAEKWGLQDGDRVLRINGVFVDKEEHMQVVDLVRKSGNSVTLLVLDGDSYEKAVKTRVDLKELG*,2,,FALSE,FALSE,147.333333333333,97,125,220,74,15,161,-0.631401299581478,0.115209757465236,-0.986960878096971,0.195366034501141,-0.645886116668472,0.0954517153363675,-0.683013561246761,0.0687945381139633,0.125557645520995,0.017284994007264,0.0395217361415066,0.0278644263147952,0.109343296783039,0.0146115752125926,0.107169069358221,0.0105253631506837,missense,"I26C,A47W",-0.683013561246761,-0.609056316573003
NHERF3_PDZ1 binding DAP-1,1,MTSTFNPRECKLSKQEGQNYGFFLRCEKDTEGHLVRVVEKCSPAEKFGLQDGDRVLRINGVFVDKEEHMQVVDLVRKSGNSVTLLVLDGDSYEKAVKTRVDLKELG*,2,,FALSE,FALSE,515.333333333333,492,613,441,411,513,440,-0.605213388601354,0.0514451555810912,-0.49028129442097,0.100653817751209,-0.563456292730929,0.0705897338751863,-0.576088371985187,0.038426490383827,0.129486634647552,0.00771834977771083,0.110361540495125,0.0143559288347791,0.121961504512254,0.0108057482478914,0.123528310626319,0.00587914065541115,missense,"I26C,A47F",-0.576088371985187,-0.499919639632264
NHERF3_PDZ1 binding DAP-1,1,MTSTFNPRECKLSKQEGQNYGFFLRFEKDTEGHLVRVVEKCSPAEKKGLQDGDRVLRINGVFVDKEEHMQVVDLVRKSGNSVTLLVLDGDSYEKAVKTRVDLKELG*,2,,FALSE,FALSE,53.6666666666667,45,40,76,4,0,9,-1.25168002353578,0.302089173293565,,,-1.13024417717025,0.210726768963965,-1.16999287043,0.17283159445734,0.0324968296467965,0.04532263295159,,,0.0351986446318722,0.0322576710452313,0.0326626591613581,0.0264427285282691,missense,"I26F,A47K",-1.16999287043,-1.10610760925895
NHERF3_PDZ1 binding DAP-1,1,MTSTFNPRECKLSKQEGQNYGFFLRFEKDTEGHLVRVVEKCSPAEKNGLQDGDRVLRINGVFVDKEEHMQVVDLVRKSGNSVTLLVLDGDSYEKAVKTRVDLKELG*,2,,FALSE,FALSE,102.333333333333,138,108,61,49,3,28,-0.852072326802434,0.111652094264393,-1.36116469161771,0.295456278697832,-0.769934187870669,0.180430328879036,-0.879107721942356,0.0903915285008642,0.0924502293870624,0.0167512355092045,-0.0138497448080295,0.0421399744742798,0.09035424335471,0.0276199470251363,0.0771672362238736,0.013829639522267,missense,"I26F,A47N",-0.879107721942356,-0.80920620841417
NHERF3_PDZ1 binding DAP-1,1,MTSTFNPRECKLSKQEGQNYGFFLRFEKDTEGHLVRVVEKCSPAEKTGLQDGDRVLRINGVFVDKEEHMQVVDLVRKSGNSVTLLVLDGDSYEKAVKTRVDLKELG*,2,,FALSE,FALSE,320.666666666667,351,247,364,76,15,42,-0.994789345642037,0.0802046424015134,-1.16113464978908,0.166330912922903,-1.13715217465406,0.101888836465093,-1.06329995193881,0.058933148888317,0.0710383032650802,0.0120331540814434,0.0146798938034708,0.023723240730393,0.0341411809242015,0.01559695802309,0.0489863636808339,0.00901659943752055,missense,"I26F,A47T",-1.06329995193881,-0.997208007044994
NHERF3_PDZ1 binding DAP-1,1,MTSTFNPRECKLSKQEGQNYGFFLRFEKDTEGHLVRVVEKCSPAEKRGLQDGDRVLRINGVFVDKEEHMQVVDLVRKSGNSVTLLVLDGDSYEKAVKTRVDLKELG*,2,,FALSE,FALSE,675,792,664,569,64,6,30,-1.2791442906538,0.0752705970985701,-1.6265621701744,0.192585790496206,-1.33698777220343,0.105324536693676,-1.32880685730594,0.0583600381948477,0.0283763479880089,0.0112928960914144,-0.0517025297317671,0.0274678890947483,0.00355071061723686,0.0161228887737418,0.00836458360035888,0.00892891517740804,missense,"I26F,A47R",-1.32880685730594,-1.26820627748716
NHERF3_PDZ1 binding DAP-1,1,MTSTFNPRECKLSKQEGQNYGFFLRFEKDTEGHLVRVVEKCSPAEKSGLQDGDRVLRINGVFVDKEEHMQVVDLVRKSGNSVTLLVLDGDSYEKAVKTRVDLKELG*,2,,FALSE,FALSE,311.333333333333,256,450,228,265,692,388,-0.54574859813318,0.0686015677529711,-0.349941005919395,0.0984367690135773,-0.441081399932947,0.0892166989104819,-0.470163517984796,0.0476016583233757,0.138408175405033,0.0102923373296469,0.130377822434483,0.0140397183361436,0.140694430829497,0.0136571302229187,0.139734503524807,0.007282914518567,missense,"I26F,A47S",-0.470163517984796,-0.391803987456468
NHERF3_PDZ1 binding DAP-1,1,MTSTFNPRECKLSKQEGQNYGFFLRFEKDTEGHLVRVVEKCSPAEKMGLQDGDRVLRINGVFVDKEEHMQVVDLVRKSGNSVTLLVLDGDSYEKAVKTRVDLKELG*,2,,FALSE,FALSE,42.6666666666667,54,60,14,13,7,10,-0.964198961074317,0.196758376760091,-0.994165122533662,0.272546729245497,-0.65233498195916,0.354318185860932,-0.920169863495607,0.145465807208478,0.0756277983353436,0.0295197858063662,0.0384942180328828,0.0388724594517746,0.10835611619756,0.0542383843354973,0.0708848486471624,0.0222558431069081,missense,"I26F,A47M",-0.920169863495607,-0.851117620571965
NHERF3_PDZ1 binding DAP-1,1,MTSTFNPRECKLSKQEGQNYGFFLRFEKDTEGHLVRVVEKCSPAEKIGLQDGDRVLRINGVFVDKEEHMQVVDLVRKSGNSVTLLVLDGDSYEKAVKTRVDLKELG*,2,,FALSE,FALSE,158.666666666667,165,136,175,26,2,14,-1.08648590349079,0.128556521091403,-1.52380849357877,0.332926720991335,-1.23455228949815,0.158276861240252,-1.1765380826924,0.0955866045993743,0.0572810097183021,0.0192874175377906,-0.0370471048142059,0.0474842625995731,0.0192313482538886,0.024228734436833,0.0316612608258405,0.0146244709730091,missense,"I26F,A47I",-1.1765380826924,-1.11278819333014
NHERF3_PDZ1 binding DAP-1,1,MTSTFNPRECKLSKQEGQNYGFFLRFEKDTEGHLVRVVEKCSPAEKLGLQDGDRVLRINGVFVDKEEHMQVVDLVRKSGNSVTLLVLDGDSYEKAVKTRVDLKELG*,2,,FALSE,FALSE,167.666666666667,204,182,117,24,13,11,-1.16111381528358,0.12963766671006,-1.00444726182917,0.203907551180183,-1.18354843021228,0.190288408160782,-1.13279329145185,0.0948428734482346,0.0460845361166432,0.0194496225102741,0.0370277097245695,0.0290826752429034,0.0270389263939123,0.0291290038961346,0.0383540859596458,0.0145106822818306,missense,"I26F,A47L",-1.13279329145185,-1.06813864739592
NHERF3_PDZ1 binding DAP-1,1,MTSTFNPRECKLSKQEGQNYGFFLRFEKDTEGHLVRVVEKCSPAEKEGLQDGDRVLRINGVFVDKEEHMQVVDLVRKSGNSVTLLVLDGDSYEKAVKTRVDLKELG*,2,,FALSE,FALSE,48,46,14,84,14,4,70,-0.896550811069724,0.200153510892474,-0.765111691573538,0.48807715732986,-0.611339695409262,0.146393481459936,-0.713750331158646,0.114843382494013,0.0857770937870307,0.0300291599637573,0.0711633688678101,0.0696128680764781,0.114631600201957,0.0224096482441124,0.102466433447422,0.0175707016769258,missense,"I26F,A47E",-0.713750331158646,-0.640428801870821
NHERF3_PDZ1 binding DAP-1,1,MTSTFNPRECKLSKQEGQNYGFFLRFEKDTEGHLVRVVEKCSPAEKAGLQDGDRVLRINGVFVDKEEHMQVVDLVRKSGNSVTLLVLDGDSYEKAVKTRVDLKELG*,1,,FALSE,FALSE,334.666666666667,322,354,328,788,827,810,-0.29508241600149,0.0573157688563845,-0.227745810797389,0.114787914478024,-0.322434646989759,0.0766561894685487,-0.29425463307006,0.0426216318478665,0.176015783920982,0.00859912166296567,0.147806128328051,0.0163718293866647,0.158856660269273,0.0117343902514835,0.166648048493919,0.00652098503125914,missense,I26F,-0.29425463307006,-0.212256854769331
NHERF3_PDZ1 binding DAP-1,1,MTSTFNPRECKLSKQEGQNYGFFLRFEKDTEGHLVRVVEKCSPAEKGGLQDGDRVLRINGVFVDKEEHMQVVDLVRKSGNSVTLLVLDGDSYEKAVKTRVDLKELG*,2,,FALSE,FALSE,125.333333333333,133,86,157,313,227,556,-0.310707225160599,0.0882742623934161,-0.207709926200733,0.18607513355708,-0.229745255337004,0.10118086441577,-0.268010510512375,0.0626356625765189,0.17367158375407,0.0132438443586365,0.15066378181639,0.0265392951300685,0.173045383989649,0.0154885829476852,0.170663322497693,0.00958307320429175,missense,"I26F,A47G",-0.268010510512375,-0.185469936317735
NHERF3_PDZ1 binding DAP-1,1,MTSTFNPRECKLSKQEGQNYGFFLRFEKDTEGHLVRVVEKCSPAEKVGLQDGDRVLRINGVFVDKEEHMQVVDLVRKSGNSVTLLVLDGDSYEKAVKTRVDLKELG*,2,,FALSE,FALSE,1047.33333333333,1070,1053,1019,584,888,718,-0.73056423003072,0.0379892976446934,-0.502663224177089,0.085571969270103,-0.654804121455952,0.0522027006866358,-0.681314636948047,0.0289105341751812,0.110680167291123,0.00569955875765845,0.108595545857391,0.0122048535121635,0.107978144808144,0.00799109460417024,0.10742899980764,0.00442322718367478,missense,"I26F,A47V",-0.681314636948047,-0.607322254154072
NHERF3_PDZ1 binding DAP-1,1,MTSTFNPRECKLSKQEGQNYGFFLRFEKDTEGHLVRVVEKCSPAEKYGLQDGDRVLRINGVFVDKEEHMQVVDLVRKSGNSVTLLVLDGDSYEKAVKTRVDLKELG*,2,,FALSE,FALSE,80.6666666666667,65,51,126,83,10,84,-0.482775080606148,0.132066982225724,-0.861389718392319,0.27338837546138,-0.670683149736801,0.123367046460979,-0.610413316481961,0.0856175389056118,0.147856132739719,0.0198140942794527,0.0574315449564734,0.038992500732366,0.105547412000348,0.018884803397904,0.118276694497185,0.0130992330751102,missense,"I26F,A47Y",-0.610413316481961,-0.534954512185905
NHERF3_PDZ1 binding DAP-1,1,MTSTFNPRECKLSKQEGQNYGFFLRFEKDTEGHLVRVVEKCSPAEKWGLQDGDRVLRINGVFVDKEEHMQVVDLVRKSGNSVTLLVLDGDSYEKAVKTRVDLKELG*,2,,FALSE,FALSE,3233,3026,3624,3049,370,81,440,-1.15967236660993,0.0344333403069044,-1.41675240829818,0.0911794561813767,-1.07766338836483,0.0469184311050284,-1.15520707052343,0.0265562509500039,0.0463007975881889,0.00516605619133011,-0.0217780412460754,0.013004631253721,0.0432476162785355,0.00718218821455552,0.0349248433078996,0.00406302873502027,missense,"I26F,A47W",-1.15520707052343,-1.0910160010153
NHERF3_PDZ1 binding DAP-1,1,MTSTFNPRECKLSKQEGQNYGFFLRFEKDTEGHLVRVVEKCSPAEKCGLQDGDRVLRINGVFVDKEEHMQVVDLVRKSGNSVTLLVLDGDSYEKAVKTRVDLKELG*,2,,FALSE,FALSE,377,326,406,399,496,128,351,-0.432215773038683,0.0588475986906707,-0.739937241102906,0.115534809309873,-0.596939851798623,0.0738326538129719,-0.529581117530793,0.0427520907150657,0.155441578170231,0.00882894307816806,0.0747539194051415,0.0164783565834729,0.116835902107113,0.0113021685417792,0.130643784553375,0.00654094485643047,missense,"I26F,A47C",-0.529581117530793,-0.452450495646246
NHERF3_PDZ1 binding DAP-1,1,MTSTFNPRECKLSKQEGQNYGFFLRFEKDTEGHLVRVVEKCSPAEKFGLQDGDRVLRINGVFVDKEEHMQVVDLVRKSGNSVTLLVLDGDSYEKAVKTRVDLKELG*,2,,FALSE,FALSE,80.6666666666667,69,65,108,25,15,26,-0.846243057670531,0.156784810081332,-0.819729800399636,0.240404693829594,-0.941564548966922,0.151409603380474,-0.882651326939265,0.0992072764040881,0.0933247983838948,0.0235225258893855,0.063373364465436,0.0342881447844839,0.0640813794141825,0.0231775070768131,0.0766250750221622,0.0151784231709427,missense,"I26F,A47F",-0.882651326939265,-0.812823104268403
NHERF3_PDZ1 binding DAP-1,1,MTSTFNPRECKLSKQEGQNYGFFLSIEKDTEGHLVRVVEKCSPAEKKGLQDGDRVLRINGVFVDKEEHMQVVDLVRKSGNSVTLLVLDGDSYEKAVKTRVDLKELG*,2,,FALSE,FALSE,736,727,761,720,580,199,422,-0.619431144729757,0.0424589167621778,-0.802908903850092,0.0889256048070563,-0.703549019596902,0.0570669853124355,-0.66904710020214,0.031810567729177,0.127353535551754,0.00637013858839703,0.0657724745955586,0.012683171713916,0.100516364337183,0.00873571045957803,0.109305897054935,0.00486692383666211,missense,"R25S,A47K",-0.66904710020214,-0.594800993224419
NHERF3_PDZ1 binding DAP-1,1,MTSTFNPRECKLSKQEGQNYGFFLSIEKDTEGHLVRVVEKCSPAEKNGLQDGDRVLRINGVFVDKEEHMQVVDLVRKSGNSVTLLVLDGDSYEKAVKTRVDLKELG*,2,,FALSE,FALSE,131.333333333333,142,180,72,275,118,230,-0.365091188333109,0.0864702721579057,-0.617320777574762,0.14217801355124,-0.261918366093986,0.146802048664163,-0.398583187568944,0.0659936380850806,0.165512322783386,0.0129731905434041,0.092242309450448,0.0202783907258932,0.168120382631716,0.0224721909696457,0.150686084750989,0.0100968336371355,missense,"R25S,A47N",-0.398583187568944,-0.318743191867925
NHERF3_PDZ1 binding DAP-1,1,MTSTFNPRECKLSKQEGQNYGFFLSIEKDTEGHLVRVVEKCSPAEKTGLQDGDRVLRINGVFVDKEEHMQVVDLVRKSGNSVTLLVLDGDSYEKAVKTRVDLKELG*,2,,FALSE,FALSE,905.333333333333,933,1036,747,935,723,1201,-0.553896916328915,0.0364723574912105,-0.550040947562928,0.0738704548805675,-0.440248108544519,0.0527178283886382,-0.521769217106461,0.0277903901164495,0.137185677985706,0.00547197125084296,0.101838214238216,0.0105359043198881,0.140821989561712,0.00806994941715473,0.131838982473402,0.00425184841840565,missense,"R25S,A47T",-0.521769217106461,-0.444477025046929
NHERF3_PDZ1 binding DAP-1,1,MTSTFNPRECKLSKQEGQNYGFFLSIEKDTEGHLVRVVEKCSPAEKRGLQDGDRVLRINGVFVDKEEHMQVVDLVRKSGNSVTLLVLDGDSYEKAVKTRVDLKELG*,2,,FALSE,FALSE,2027,2162,2358,1561,1201,498,1511,-0.725736895368298,0.0265460374138948,-0.879792974824143,0.0588395618478086,-0.591131970934404,0.0387165710447761,-0.706663349271908,0.0205194569801723,0.111404415415126,0.00398271906573739,0.0548067479486096,0.00839209660824396,0.117724961960823,0.00592666237375509,0.103550720951128,0.00313941691146129,missense,"R25S,A47R",-0.706663349271908,-0.633195242987276
NHERF3_PDZ1 binding DAP-1,1,MTSTFNPRECKLSKQEGQNYGFFLSIEKDTEGHLVRVVEKCSPAEKSGLQDGDRVLRINGVFVDKEEHMQVVDLVRKSGNSVTLLVLDGDSYEKAVKTRVDLKELG*,2,,FALSE,FALSE,514.666666666667,689,548,307,2561,1708,2522,-0.178352348411851,0.0379971419733721,-0.180831445746732,0.0770534854475811,-0.0184579436456064,0.0704454092677336,-0.148422227792525,0.0306776977058409,0.193528871033966,0.00570073564733503,0.154497372644891,0.0109898896859665,0.20538886189747,0.0107836552991226,0.188959980033324,0.00469359803602393,missense,"R25S,A47S",-0.148422227792525,-0.0634082606057026
NHERF3_PDZ1 binding DAP-1,1,MTSTFNPRECKLSKQEGQNYGFFLSIEKDTEGHLVRVVEKCSPAEKMGLQDGDRVLRINGVFVDKEEHMQVVDLVRKSGNSVTLLVLDGDSYEKAVKTRVDLKELG*,2,,FALSE,FALSE,584,640,667,445,788,520,557,-0.493999910767892,0.0427229586515492,-0.510914363971987,0.0799281570900991,-0.508295876355424,0.0655407774362307,-0.500376037553206,0.0326651334230165,0.146172064251537,0.00640975296287246,0.107418712446122,0.0113998948148862,0.130405360861911,0.0100328631667493,0.135112076383456,0.00499766988875241,missense,"R25S,A47M",-0.500376037553206,-0.422641379566544
NHERF3_PDZ1 binding DAP-1,1,MTSTFNPRECKLSKQEGQNYGFFLSIEKDTEGHLVRVVEKCSPAEKIGLQDGDRVLRINGVFVDKEEHMQVVDLVRKSGNSVTLLVLDGDSYEKAVKTRVDLKELG*,2,,FALSE,FALSE,800.333333333333,826,821,754,576,236,487,-0.659414782178726,0.0407689943504402,-0.770198175985407,0.084789109251153,-0.686412999752765,0.0556454282822554,-0.682098791469914,0.0306613402200178,0.121354764710642,0.00611659844212566,0.0704379000294945,0.0120931967169149,0.103139515130385,0.00851810109140408,0.107309026458953,0.00469109538852836,missense,"R25S,A47I",-0.682098791469914,-0.60812262700649
NHERF3_PDZ1 binding DAP-1,1,MTSTFNPRECKLSKQEGQNYGFFLSIEKDTEGHLVRVVEKCSPAEKQGLQDGDRVLRINGVFVDKEEHMQVVDLVRKSGNSVTLLVLDGDSYEKAVKTRVDLKELG*,2,,FALSE,FALSE,87.6666666666667,97,88,78,141,130,252,-0.445381702227509,0.106995279806895,-0.34495119005743,0.192310328171806,-0.250975876952516,0.14313524129069,-0.370599680500614,0.0782778880857162,0.153466285346638,0.016052570641213,0.131089503749842,0.0274286007933794,0.169795438994402,0.0219108827570192,0.154967479498287,0.0119762879635282,missense,"R25S,A47Q",-0.370599680500614,-0.290180913964314
NHERF3_PDZ1 binding DAP-1,1,MTSTFNPRECKLSKQEGQNYGFFLSIEKDTEGHLVRVVEKCSPAEKPGLQDGDRVLRINGVFVDKEEHMQVVDLVRKSGNSVTLLVLDGDSYEKAVKTRVDLKELG*,2,,FALSE,FALSE,1564.66666666667,1575,1748,1371,67,22,36,-1.46287142341608,0.0702144018279201,-1.54611855735072,0.120833503193238,-1.51902198704785,0.0939855245389431,-1.49422948860771,0.0509955149855322,0.000811648099406287,0.0105343118631722,-0.0402291171309283,0.0172340921731044,-0.0243147563583067,0.0143871333883982,-0.0169445952316658,0.00780216466298092,missense,"R25S,A47P",-1.49422948860771,-1.43705027389013
NHERF3_PDZ1 binding DAP-1,1,MTSTFNPRECKLSKQEGQNYGFFLSIEKDTEGHLVRVVEKCSPAEKEGLQDGDRVLRINGVFVDKEEHMQVVDLVRKSGNSVTLLVLDGDSYEKAVKTRVDLKELG*,2,,FALSE,FALSE,1114,1140,1232,970,1264,626,1402,-0.523722930100492,0.0336057730573788,-0.614281722974207,0.0866168551877835,-0.464097926013289,0.0527436426567899,-0.516929589154652,0.0269364381471741,0.141712700545327,0.00504189574465115,0.0926757599895861,0.0123538822147981,0.137171102822553,0.00807390101843635,0.132579431397161,0.00412119626437889,missense,"R25S,A47E",-0.516929589154652,-0.439537301152704
NHERF3_PDZ1 binding DAP-1,1,MTSTFNPRECKLSKQEGQNYGFFLSIEKDTEGHLVRVVEKCSPAEKGGLQDGDRVLRINGVFVDKEEHMQVVDLVRKSGNSVTLLVLDGDSYEKAVKTRVDLKELG*,2,,FALSE,FALSE,969.333333333333,1067,1121,720,5246,5572,6477,-0.100552624310887,0.030579398940097,-0.03781123827026,0.0602761959261137,0.0146413110235464,0.0488411109884524,-0.0633845225529285,0.0238105354810812,0.205201213676105,0.00458784688948592,0.174895882769391,0.00859699908537348,0.210455635683302,0.00747650855890334,0.201970500253182,0.00364294229776581,missense,"R25S,A47G",-0.0633845225529285,0.0233882428993028
NHERF3_PDZ1 binding DAP-1,1,MTSTFNPRECKLSKQEGQNYGFFLSIEKDTEGHLVRVVEKCSPAEKVGLQDGDRVLRINGVFVDKEEHMQVVDLVRKSGNSVTLLVLDGDSYEKAVKTRVDLKELG*,2,,FALSE,FALSE,3069,2972,3641,2594,5702,3986,6537,-0.365289641274723,0.0200032607582308,-0.436360895306583,0.0498358480295641,-0.328309091028628,0.0316136483345167,-0.363140754381863,0.0160078865218772,0.165482548760925,0.00300110207623766,0.118052032815469,0.00710792599543197,0.157957411045688,0.00483935986646694,0.156108673381789,0.00244915982484799,missense,"R25S,A47V",-0.363140754381863,-0.282567718086255
NHERF3_PDZ1 binding DAP-1,1,MTSTFNPRECKLSKQEGQNYGFFLSIEKDTEGHLVRVVEKCSPAEK*GLQDGDRVLRINGVFVDKEEHMQVVDLVRKSGNSVTLLVLDGDSYEKAVKTRVDLKELG*,2,,FALSE,TRUE,651.666666666667,688,685,582,14,6,17,-1.55141415305653,0.152136046750397,-1.63239448228325,0.189529721684702,-1.49875822383654,0.127601768928958,-1.54401883879994,0.0868874463463151,-0.0124724745729617,0.02282506893709,-0.0525343735648931,0.0270320118736718,-0.0212128162914487,0.0195330470216805,-0.0245622202085442,0.0132935251998573,stop,"R25S,A47*",-1.54401883879994,-1.48786939578783
NHERF3_PDZ1 binding DAP-1,1,MTSTFNPRECKLSKQEGQNYGFFLSIEKDTEGHLVRVVEKCSPAEKYGLQDGDRVLRINGVFVDKEEHMQVVDLVRKSGNSVTLLVLDGDSYEKAVKTRVDLKELG*,2,,FALSE,FALSE,1173,1142,1451,926,1737,1465,1823,-0.432456492888006,0.0318603076728602,-0.440516278140938,0.068558001260295,-0.379113993493757,0.0503131598909891,-0.420304456238943,0.0250553563698946,0.155405462816423,0.00478002245045214,0.117459363986963,0.00977820622343629,0.150180288854414,0.0077018471311881,0.147362794165528,0.00383339625343613,missense,"R25S,A47Y",-0.420304456238943,-0.340913712191077
NHERF3_PDZ1 binding DAP-1,1,MTSTFNPRECKLSKQEGQNYGFFLSIEKDTEGHLVRVVEKCSPAEKWGLQDGDRVLRINGVFVDKEEHMQVVDLVRKSGNSVTLLVLDGDSYEKAVKTRVDLKELG*,2,,FALSE,FALSE,104.333333333333,107,107,99,50,79,91,-0.772831563595126,0.119359649260879,-0.522322661518606,0.1802022290766,-0.585261007088883,0.134622592263493,-0.657157641471101,0.0800219499351926,0.1043387720531,0.0179076049422807,0.105791583824831,0.0257016617381229,0.118623678442732,0.0206077819056517,0.111124949471595,0.0122431243262142,missense,"R25S,A47W",-0.657157641471101,-0.582665629934527
NHERF3_PDZ1 binding DAP-1,1,MTSTFNPRECKLSKQEGQNYGFFLSIEKDTEGHLVRVVEKCSPAEKCGLQDGDRVLRINGVFVDKEEHMQVVDLVRKSGNSVTLLVLDGDSYEKAVKTRVDLKELG*,2,,FALSE,FALSE,567.333333333333,468,754,480,1193,1263,1575,-0.286081673423006,0.0472013240086107,-0.318401994321798,0.0781592591879329,-0.256775990755424,0.0606816577103649,-0.283064074426933,0.0336315744310276,0.177366171118672,0.00708164499755974,0.13487612976281,0.0111476026220331,0.168907568108331,0.00928903794484224,0.168360171240972,0.00514553253674604,missense,"R25S,A47C",-0.283064074426933,-0.20083484661713
NHERF3_PDZ1 binding DAP-1,1,MTSTFNPRECKLSKQEGQNYGFFLSIEKDTEGHLVRVVEKCSPAEKLGLQDGDRVLRINGVFVDKEEHMQVVDLVRKSGNSVTLLVLDGDSYEKAVKTRVDLKELG*,2,,FALSE,FALSE,4138.33333333333,4000,4525,3890,1764,925,2100,-0.789620112926937,0.0208815683051853,-0.842927009780278,0.0496285537115652,-0.723381393924454,0.0307263068891666,-0.776711751467323,0.0163112792782589,0.101819975199643,0.00313287512237245,0.0600648214367244,0.00707836027657964,0.0974804604971093,0.00470352724971099,0.0928335202627464,0.00249557802934141,missense,"R25S,A47L",-0.776711751467323,-0.704692426143194
NHERF3_PDZ1 binding DAP-1,1,MTSTFNPRECKLSKQEGQNYGFFLSIEKDTEGHLVRVVEKCSPAEKFGLQDGDRVLRINGVFVDKEEHMQVVDLVRKSGNSVTLLVLDGDSYEKAVKTRVDLKELG*,2,,FALSE,FALSE,416.333333333333,410,570,269,647,476,541,-0.423492089780646,0.0519259381991674,-0.500285280740338,0.0861355146197431,-0.394881511267386,0.0802000263142816,-0.432419635713236,0.0388915832486352,0.156750397979889,0.00779048190310612,0.108934704247145,0.0122852301646875,0.147766625872524,0.0122768743590777,0.14550920713524,0.00595029850362272,missense,"R25S,A47F",-0.432419635713236,-0.353279464709227
NHERF3_PDZ1 binding DAP-1,1,MTSTFNPRECKLSKQEGQNYGFFLMIEKDTEGHLVRVVEKCSPAEKKGLQDGDRVLRINGVFVDKEEHMQVVDLVRKSGNSVTLLVLDGDSYEKAVKTRVDLKELG*,2,,FALSE,FALSE,43,26,30,73,7,9,20,-0.93192636348654,0.274721719093436,-0.75263439918401,0.336344673987101,-0.90717612522963,0.17836772371708,-0.887779273163315,0.136690133433566,0.0804696769068865,0.0412166761971367,0.0729429647698507,0.0479717541926801,0.0693454968594193,0.0273042071733002,0.0758405142458998,0.0209131906826724,missense,"R25M,A47K",-0.887779273163315,-0.818057109597629
NHERF3_PDZ1 binding DAP-1,1,MTSTFNPRECKLSKQEGQNYGFFLMIEKDTEGHLVRVVEKCSPAEKNGLQDGDRVLRINGVFVDKEEHMQVVDLVRKSGNSVTLLVLDGDSYEKAVKTRVDLKELG*,2,,FALSE,FALSE,47,64,19,58,45,16,42,-0.654938785003907,0.143355765359901,-0.488685813952697,0.395060208471074,-0.648691870877882,0.176542695694263,-0.640416320943625,0.10711778856705,0.122026301445425,0.0215077576732189,0.110589098719657,0.0563461611787262,0.108913797024817,0.0270248351984069,0.113686322554467,0.0163887083986035,missense,"R25M,A47N",-0.640416320943625,-0.565578055878438
NHERF3_PDZ1 binding DAP-1,1,MTSTFNPRECKLSKQEGQNYGFFLMIEKDTEGHLVRVVEKCSPAEKRGLQDGDRVLRINGVFVDKEEHMQVVDLVRKSGNSVTLLVLDGDSYEKAVKTRVDLKELG*,2,,FALSE,FALSE,204.333333333333,225,212,176,41,12,84,-1.04385660170351,0.105096461729123,-1.14202972489992,0.186144491529644,-0.778467865685894,0.108073128659728,-0.946845346295397,0.0698405361875476,0.0636767112815949,0.0157676897438195,0.0174047675164623,0.0265491874336145,0.0890479234546663,0.0165436382395756,0.066803577787803,0.0106853977970556,missense,"R25M,A47R",-0.946845346295397,-0.878344820903937
NHERF3_PDZ1 binding DAP-1,1,MTSTFNPRECKLSKQEGQNYGFFLMIEKDTEGHLVRVVEKCSPAEKSGLQDGDRVLRINGVFVDKEEHMQVVDLVRKSGNSVTLLVLDGDSYEKAVKTRVDLKELG*,2,,FALSE,FALSE,163,242,118,129,1054,911,837,-0.128774241794224,0.0636235014744839,0.04877327247976,0.157274703147078,-0.0868679977655691,0.109090210119394,-0.099973825595248,0.0518827791792966,0.200967106254934,0.0095454748443459,0.187245151801529,0.0224315827887547,0.194916775067506,0.0166993312220733,0.196372443888404,0.00793791348993719,missense,"R25M,A47S",-0.099973825595248,-0.0139578209533188
NHERF3_PDZ1 binding DAP-1,1,MTSTFNPRECKLSKQEGQNYGFFLMIEKDTEGHLVRVVEKCSPAEKMGLQDGDRVLRINGVFVDKEEHMQVVDLVRKSGNSVTLLVLDGDSYEKAVKTRVDLKELG*,2,,FALSE,FALSE,301.333333333333,301,364,239,186,71,116,-0.692201577400176,0.0681788695601387,-0.86272808848724,0.123208618434196,-0.75509563684368,0.0954977474016372,-0.738610170934728,0.0505944620507414,0.116435740737424,0.0102289196479267,0.057240657553824,0.0175728471864301,0.0926257017943272,0.014618621717535,0.0986629506610759,0.00774080473678551,missense,"R25M,A47M",-0.738610170934728,-0.665802807015704
NHERF3_PDZ1 binding DAP-1,1,MTSTFNPRECKLSKQEGQNYGFFLMIEKDTEGHLVRVVEKCSPAEKIGLQDGDRVLRINGVFVDKEEHMQVVDLVRKSGNSVTLLVLDGDSYEKAVKTRVDLKELG*,2,,FALSE,FALSE,574.333333333333,465,671,587,162,35,102,-0.857556784891996,0.0617759223944789,-1.2000273926523,0.119694391270778,-1.02826655614395,0.0762974729342041,-0.963250417556218,0.044560401366907,0.0916273926126706,0.00926828136674076,0.00913274754306856,0.0170716243198322,0.0508091936343299,0.0116794785759509,0.0642936498594122,0.00681761109799096,missense,"R25M,A47I",-0.963250417556218,-0.895089191194478
NHERF3_PDZ1 binding DAP-1,1,MTSTFNPRECKLSKQEGQNYGFFLMIEKDTEGHLVRVVEKCSPAEKQGLQDGDRVLRINGVFVDKEEHMQVVDLVRKSGNSVTLLVLDGDSYEKAVKTRVDLKELG*,2,,FALSE,FALSE,33.6666666666667,44,28,29,125,61,130,-0.252038871064884,0.151407158489559,-0.245605854920319,0.321240069808528,-0.163874678182983,0.228840533439694,-0.227927095707571,0.117518492286636,0.18247363465038,0.0227157133625472,0.145258807936801,0.0458174332984536,0.183128732298175,0.0350304932107379,0.176795967744052,0.0179799856521837,missense,"R25M,A47Q",-0.227927095707571,-0.144557493492576
NHERF3_PDZ1 binding DAP-1,1,MTSTFNPRECKLSKQEGQNYGFFLMIEKDTEGHLVRVVEKCSPAEKHGLQDGDRVLRINGVFVDKEEHMQVVDLVRKSGNSVTLLVLDGDSYEKAVKTRVDLKELG*,2,,FALSE,FALSE,73,100,73,46,83,30,46,-0.607072755955402,0.112148864642429,-0.672152235445951,0.218153637076554,-0.562852562732537,0.192781484791878,-0.60846672745786,0.08858667277612,0.129207672567611,0.0168257662885087,0.0844218757630579,0.0311145484482295,0.122053922403839,0.0295106395385918,0.118574516925324,0.0135535018744489,missense,"R25M,A47H",-0.60846672745786,-0.532967662698644
NHERF3_PDZ1 binding DAP-1,1,MTSTFNPRECKLSKQEGQNYGFFLMIEKDTEGHLVRVVEKCSPAEKPGLQDGDRVLRINGVFVDKEEHMQVVDLVRKSGNSVTLLVLDGDSYEKAVKTRVDLKELG*,2,,FALSE,FALSE,1235.33333333333,1149,1183,1374,42,25,33,-1.50623945832714,0.0875888488800012,-1.43081148559826,0.118573041553128,-1.54348079781135,0.0946036458756427,-1.50239608121748,0.0565046546401642,-0.0056948860695468,0.0131410113284094,-0.0237832420194977,0.0169116898324462,-0.0280588666848943,0.0144817542799125,-0.0181940600188135,0.00864504691937134,missense,"R25M,A47P",-1.50239608121748,-1.44538577262073
NHERF3_PDZ1 binding DAP-1,1,MTSTFNPRECKLSKQEGQNYGFFLMIEKDTEGHLVRVVEKCSPAEKLGLQDGDRVLRINGVFVDKEEHMQVVDLVRKSGNSVTLLVLDGDSYEKAVKTRVDLKELG*,2,,FALSE,FALSE,107,128,91,102,36,7,25,-0.918344763079983,0.124482045087838,-1.03358665629956,0.26067934624531,-0.942111608645743,0.156207232106443,-0.9405510837558,0.0911989650546695,0.0825073331506055,0.0186761212825614,0.0328716520344426,0.037179852955448,0.0639976365121855,0.0239119193681435,0.0677665815496025,0.0139531749537552,missense,"R25M,A47L",-0.9405510837558,-0.871920376840679
NHERF3_PDZ1 binding DAP-1,1,MTSTFNPRECKLSKQEGQNYGFFLMIEKDTEGHLVRVVEKCSPAEKEGLQDGDRVLRINGVFVDKEEHMQVVDLVRKSGNSVTLLVLDGDSYEKAVKTRVDLKELG*,2,,FALSE,FALSE,75,50,30,145,37,8,227,-0.640189969098997,0.160838213058263,-0.782755498373335,0.339870710707177,-0.443652604269574,0.109944294718541,-0.524650164230803,0.0876916684990798,0.124239075781032,0.0241306605448761,0.068646889707342,0.0484746614181899,0.140300835539783,0.0168300729412176,0.131398205988336,0.0134165688373863,missense,"R25M,A47E",-0.524650164230803,-0.447417557560961
NHERF3_PDZ1 binding DAP-1,1,MTSTFNPRECKLSKQEGQNYGFFLMIEKDTEGHLVRVVEKCSPAEKGGLQDGDRVLRINGVFVDKEEHMQVVDLVRKSGNSVTLLVLDGDSYEKAVKTRVDLKELG*,2,,FALSE,FALSE,868,962,842,800,4672,3162,4545,-0.0988072111744584,0.032812407731279,-0.0996090495700379,0.0800839303963764,-0.098981084951974,0.0508887275081346,-0.0989378585961031,0.0260742518722584,0.205463079131489,0.00492286663454003,0.166081860599287,0.0114221122582901,0.193062525682284,0.00778995397660433,0.196530943809721,0.00398928428566934,missense,"R25M,A47G",-0.0989378585961031,-0.0129004274945113
NHERF3_PDZ1 binding DAP-1,1,MTSTFNPRECKLSKQEGQNYGFFLMIEKDTEGHLVRVVEKCSPAEKVGLQDGDRVLRINGVFVDKEEHMQVVDLVRKSGNSVTLLVLDGDSYEKAVKTRVDLKELG*,2,,FALSE,FALSE,995.666666666667,1026,1032,929,1102,938,1673,-0.532591160796606,0.0350633931610554,-0.462905064718581,0.0815665194126556,-0.40395240750767,0.0522667217394169,-0.489301954635515,0.0274230950271546,0.140382194190571,0.00526058342624374,0.114266123690802,0.0116335691397523,0.146378069551734,0.00800089483064708,0.136806378685136,0.00419565334385064,missense,"R25M,A47V",-0.489301954635515,-0.411338256157088
NHERF3_PDZ1 binding DAP-1,1,MTSTFNPRECKLSKQEGQNYGFFLMIEKDTEGHLVRVVEKCSPAEK*GLQDGDRVLRINGVFVDKEEHMQVVDLVRKSGNSVTLLVLDGDSYEKAVKTRVDLKELG*,2,,FALSE,TRUE,49.3333333333333,64,39,45,7,0,0,-1.19183841985832,0.234183890494006,,,,,-1.19183841985832,0.234183890494006,0.0414749039324055,0.0351347597013046,,,,,0.0293203539833168,0.0358294504050033,stop,"R25M,A47*",-1.19183841985832,-1.12840498078587
NHERF3_PDZ1 binding DAP-1,1,MTSTFNPRECKLSKQEGQNYGFFLMIEKDTEGHLVRVVEKCSPAEKYGLQDGDRVLRINGVFVDKEEHMQVVDLVRKSGNSVTLLVLDGDSYEKAVKTRVDLKELG*,2,,FALSE,FALSE,42,65,47,14,119,53,67,-0.378819414213944,0.128084433148577,-0.414012943453031,0.255437043823694,-0.146482895022265,0.327007483760879,-0.359745661113087,0.108063971645535,0.163452668225462,0.0192165898801149,0.121239448986863,0.036432160297817,0.185791034875331,0.0500577116630639,0.156628112723399,0.0165334716426213,missense,"R25M,A47Y",-0.359745661113087,-0.279102405564323
NHERF3_PDZ1 binding DAP-1,1,MTSTFNPRECKLSKQEGQNYGFFLMIEKDTEGHLVRVVEKCSPAEKWGLQDGDRVLRINGVFVDKEEHMQVVDLVRKSGNSVTLLVLDGDSYEKAVKTRVDLKELG*,2,,FALSE,FALSE,118.333333333333,113,207,35,28,75,29,-0.955874212341359,0.135149254603389,-0.704366665002223,0.143489675028923,-0.612863727947311,0.223047443059971,-0.801033537955085,0.0900141628546159,0.0768767657416381,0.020276529586573,0.0798272357534166,0.0204654687647559,0.114398304069167,0.0341436974575302,0.0891123580560461,0.0137719036819482,missense,"R25M,A47W",-0.801033537955085,-0.729517249675121
NHERF3_PDZ1 binding DAP-1,1,MTSTFNPRECKLSKQEGQNYGFFLMIEKDTEGHLVRVVEKCSPAEKCGLQDGDRVLRINGVFVDKEEHMQVVDLVRKSGNSVTLLVLDGDSYEKAVKTRVDLKELG*,2,,FALSE,FALSE,2442,2279,2731,2316,3978,3075,5141,-0.392580933956153,0.0242219990471552,-0.414398398957103,0.0805598859448898,-0.350788044490669,0.0435391369826491,-0.384750012304818,0.0204720373019992,0.161388018568104,0.00363404209491861,0.121184472713642,0.0114899962604635,0.154516373678748,0.00666489200818966,0.152802520113064,0.00313216183937354,missense,"R25M,A47C",-0.384750012304818,-0.304623910992281
NHERF3_PDZ1 binding DAP-1,1,MTSTFNPRECKLSKQEGQNYGFFLMIEKDTEGHLVRVVEKCSPAEKFGLQDGDRVLRINGVFVDKEEHMQVVDLVRKSGNSVTLLVLDGDSYEKAVKTRVDLKELG*,2,,FALSE,FALSE,163.333333333333,126,156,208,135,86,174,-0.533402269559659,0.0969231218505796,-0.597029585585889,0.156505626354266,-0.610318799913442,0.0968793416295997,-0.575923456853843,0.0627675386721326,0.140260503021202,0.0145414383053284,0.0951363766072956,0.0223218918505194,0.114787877030181,0.0148301136525308,0.123553542159142,0.00960324986126602,missense,"R25M,A47F",-0.575923456853843,-0.499751313632222
NHERF3_PDZ1 binding DAP-1,1,MTSTFNPRECKLSKQEGQNYGFFLIIEKDTEGHLVRVVEKCSPAEKKGLQDGDRVLRINGVFVDKEEHMQVVDLVRKSGNSVTLLVLDGDSYEKAVKTRVDLKELG*,2,,FALSE,FALSE,45,67,54,14,2,0,2,-1.5665272423614,0.394626566026023,,,-1.08035364836039,0.461550851802591,-1.36121208912905,0.299939991703773,-0.0147399010810387,0.0592060774967363,,,0.0428357961647951,0.0706533660687422,0.00340667789634272,0.0458899415948617,missense,"R25I,A47K",-1.36121208912905,-1.30128173277597
NHERF3_PDZ1 binding DAP-1,1,MTSTFNPRECKLSKQEGQNYGFFLIIEKDTEGHLVRVVEKCSPAEKNGLQDGDRVLRINGVFVDKEEHMQVVDLVRKSGNSVTLLVLDGDSYEKAVKTRVDLKELG*,2,,FALSE,FALSE,32,20,54,22,15,2,10,-0.636316904125611,0.253452073641372,-1.28759467203874,0.374854128035848,-0.772537239159075,0.297139857930799,-0.817963053704281,0.171473849392869,0.12482015420987,0.0380255776108343,-0.00335669060456598,0.0534642332077979,0.0899557729914614,0.0454856297502362,0.0865221916546041,0.0262349975039554,missense,"R25I,A47N",-0.817963053704281,-0.74679691131372
NHERF3_PDZ1 binding DAP-1,1,MTSTFNPRECKLSKQEGQNYGFFLIIEKDTEGHLVRVVEKCSPAEKTGLQDGDRVLRINGVFVDKEEHMQVVDLVRKSGNSVTLLVLDGDSYEKAVKTRVDLKELG*,2,,FALSE,FALSE,32.3333333333333,45,42,10,9,4,2,-1.01769502324731,0.227547460160112,-1.04606394868909,0.334154680105585,-0.990871229133765,0.503987498482263,-1.02230479914297,0.176210305013082,0.0676017497226513,0.0341390917902287,0.031092056132402,0.0476594024407638,0.056533602371075,0.0771494908638301,0.0552585021735602,0.0269596613626945,missense,"R25I,A47T",-1.02230479914297,-0.955364969144254
NHERF3_PDZ1 binding DAP-1,1,MTSTFNPRECKLSKQEGQNYGFFLIIEKDTEGHLVRVVEKCSPAEKRGLQDGDRVLRINGVFVDKEEHMQVVDLVRKSGNSVTLLVLDGDSYEKAVKTRVDLKELG*,2,,FALSE,FALSE,161.333333333333,189,171,124,6,1,11,-1.47814753466272,0.231448949462526,-1.51617408290905,0.466265914635955,-1.20662628209677,0.179240294381642,-1.32598738913955,0.135589304842011,-0.00148023669543962,0.0347244347394313,-0.0359582334855412,0.0665020009985321,0.0235062107442566,0.0274377787057616,0.00879595398464514,0.0207447671273958,missense,"R25I,A47R",-1.32598738913955,-1.26532849547391
NHERF3_PDZ1 binding DAP-1,1,MTSTFNPRECKLSKQEGQNYGFFLIIEKDTEGHLVRVVEKCSPAEKSGLQDGDRVLRINGVFVDKEEHMQVVDLVRKSGNSVTLLVLDGDSYEKAVKTRVDLKELG*,2,,FALSE,FALSE,1096,1269,1159,860,2022,1022,2419,-0.418732673215263,0.0301999485644885,-0.515719798993106,0.073076731064153,-0.29081585211661,0.0496020740960768,-0.39871709947341,0.0243241397268833,0.157464456308113,0.00453091770559778,0.106733328774399,0.0104226980563057,0.163696807958526,0.00759299540926407,0.150665596621214,0.00372152224540416,missense,"R25I,A47S",-0.39871709947341,-0.318879873414688
NHERF3_PDZ1 binding DAP-1,1,MTSTFNPRECKLSKQEGQNYGFFLIIEKDTEGHLVRVVEKCSPAEKMGLQDGDRVLRINGVFVDKEEHMQVVDLVRKSGNSVTLLVLDGDSYEKAVKTRVDLKELG*,2,,FALSE,FALSE,169.666666666667,193,126,190,18,3,18,-1.237815811435,0.143497593587137,-1.40058622538361,0.289445777551217,-1.18958763149778,0.144681944368053,-1.23448079275284,0.0961043039432016,0.0345768863047558,0.0215290362533651,-0.0194723108064697,0.0412827161143888,0.0261144564302641,0.0221476492547902,0.022796195632575,0.0147036774586698,missense,"R25I,A47M",-1.23448079275284,-1.17192930752979
NHERF3_PDZ1 binding DAP-1,1,MTSTFNPRECKLSKQEGQNYGFFLIIEKDTEGHLVRVVEKCSPAEKQGLQDGDRVLRINGVFVDKEEHMQVVDLVRKSGNSVTLLVLDGDSYEKAVKTRVDLKELG*,2,,FALSE,FALSE,31,25,44,24,12,2,13,-0.765088142080556,0.244830184446048,-1.2352218257935,0.389488732145531,-0.725903374958395,0.278948981885418,-0.836933415304276,0.166375446925876,0.105500522562952,0.0367320300298715,0.00411307924986698,0.0555515195106689,0.0970944002211646,0.0427010034857068,0.0836197818061803,0.0254549568361257,missense,"R25I,A47Q",-0.836933415304276,-0.766159628739666
NHERF3_PDZ1 binding DAP-1,1,MTSTFNPRECKLSKQEGQNYGFFLIIEKDTEGHLVRVVEKCSPAEKHGLQDGDRVLRINGVFVDKEEHMQVVDLVRKSGNSVTLLVLDGDSYEKAVKTRVDLKELG*,2,,FALSE,FALSE,353.666666666667,327,410,324,69,35,56,-1.00223387801382,0.0836727134810969,-1.07404987690388,0.129800592470591,-1.02968664323228,0.097805069064025,-1.02548720375754,0.057098452805032,0.0699213952855451,0.0125534710159309,0.0271005136077085,0.018513039145975,0.050591809282185,0.0149718223267731,0.0547716035740637,0.00873589630210997,missense,"R25I,A47H",-1.02548720375754,-0.958613194064066
NHERF3_PDZ1 binding DAP-1,1,MTSTFNPRECKLSKQEGQNYGFFLIIEKDTEGHLVRVVEKCSPAEKPGLQDGDRVLRINGVFVDKEEHMQVVDLVRKSGNSVTLLVLDGDSYEKAVKTRVDLKELG*,2,,FALSE,FALSE,22,28,12,26,0,1,1,,,-1.08021243450216,0.631359451334136,-1.42932036769517,0.524510266195196,-1.28676468292813,0.403449421887574,,,0.0262215679273786,0.0900487587556926,-0.0105833953948678,0.080291078869361,0.0147969133332482,0.0617265817130067,missense,"R25I,A47P",-1.28676468292813,-1.22529456290761
NHERF3_PDZ1 binding DAP-1,1,MTSTFNPRECKLSKQEGQNYGFFLIIEKDTEGHLVRVVEKCSPAEKLGLQDGDRVLRINGVFVDKEEHMQVVDLVRKSGNSVTLLVLDGDSYEKAVKTRVDLKELG*,2,,FALSE,FALSE,786.333333333333,905,923,531,36,37,13,-1.44927498940548,0.0962684391110139,-1.26465618186406,0.102498641423509,-1.54944354619046,0.142036998858604,-1.39937418190981,0.0629124802034168,0.00285152983828113,0.0144432158328658,-8.50478603335869e-05,0.0146190500749264,-0.0289716333764947,0.0217427658002778,-0.00243201069899543,0.00962542549168969,missense,"R25I,A47L",-1.39937418190981,-1.34023311570041
NHERF3_PDZ1 binding DAP-1,1,MTSTFNPRECKLSKQEGQNYGFFLIIEKDTEGHLVRVVEKCSPAEKEGLQDGDRVLRINGVFVDKEEHMQVVDLVRKSGNSVTLLVLDGDSYEKAVKTRVDLKELG*,2,,FALSE,FALSE,39.3333333333333,40,53,25,7,1,8,-1.05622403883579,0.251617215344246,-1.46007560083052,0.476740206311511,-0.865877077424459,0.293151384561619,-1.04246205069847,0.177244921065492,0.0618212167347784,0.0377502926404657,-0.0279570882289427,0.0679959153800082,0.0756674800850451,0.0448750814912361,0.0521745016328505,0.027117954593112,missense,"R25I,A47E",-1.04246205069847,-0.975939124459932
NHERF3_PDZ1 binding DAP-1,1,MTSTFNPRECKLSKQEGQNYGFFLIIEKDTEGHLVRVVEKCSPAEKDGLQDGDRVLRINGVFVDKEEHMQVVDLVRKSGNSVTLLVLDGDSYEKAVKTRVDLKELG*,2,,FALSE,FALSE,90,101,105,64,7,45,4,-1.32348071640868,0.22287030877024,-0.661420572805245,0.185978099007935,-1.30020298687992,0.279859880568749,-1.00900193990931,0.127192947434458,0.0217245255179555,0.0334373757591937,0.0859524981337824,0.026525455405822,0.00918165874152665,0.0428404422016653,0.0572938007338153,0.0194601489981044,missense,"R25I,A47D",-1.00900193990931,-0.941786972597338
NHERF3_PDZ1 binding DAP-1,1,MTSTFNPRECKLSKQEGQNYGFFLIIEKDTEGHLVRVVEKCSPAEKGGLQDGDRVLRINGVFVDKEEHMQVVDLVRKSGNSVTLLVLDGDSYEKAVKTRVDLKELG*,2,,FALSE,FALSE,123.333333333333,112,118,140,423,228,660,-0.169943350215884,0.0938124693328908,-0.279867844653857,0.161764236035777,-0.150568244651512,0.105797857358741,-0.180183781479982,0.0643914254144562,0.194790478441379,0.0140747451075482,0.140372131034308,0.0230719103599439,0.185165656974398,0.016195343841447,0.184100555201709,0.00985169978399422,missense,"R25I,A47G",-0.180183781479982,-0.0958267248409548
NHERF3_PDZ1 binding DAP-1,1,MTSTFNPRECKLSKQEGQNYGFFLIIEKDTEGHLVRVVEKCSPAEKVGLQDGDRVLRINGVFVDKEEHMQVVDLVRKSGNSVTLLVLDGDSYEKAVKTRVDLKELG*,2,,FALSE,FALSE,310.666666666667,356,306,270,82,36,52,-0.976953854721075,0.0779674943227712,-0.992438276896595,0.131327409685559,-1.00222839301371,0.102025606026532,-0.987394512261132,0.0560285427429569,0.0737141734384765,0.0116975133164145,0.0387405124470267,0.0187308041525243,0.0547950683526048,0.0156178944591375,0.0605996739758509,0.00857220319142645,missense,"R25I,A47V",-0.987394512261132,-0.919732647820874
NHERF3_PDZ1 binding DAP-1,1,MTSTFNPRECKLSKQEGQNYGFFLIIEKDTEGHLVRVVEKCSPAEK*GLQDGDRVLRINGVFVDKEEHMQVVDLVRKSGNSVTLLVLDGDSYEKAVKTRVDLKELG*,2,,FALSE,TRUE,43,52,36,41,0,1,2,,,-1.36116469161771,0.500960545991154,-1.36611326744489,0.381538527846574,-1.36429659108443,0.303530398027485,,,-0.0138497448080295,0.0714503841777499,-0.000907767293033657,0.0584052248457396,0.00293475811739843,0.0464392632627096,stop,"R25I,A47*",-1.36429659108443,-1.30443003015802
NHERF3_PDZ1 binding DAP-1,1,MTSTFNPRECKLSKQEGQNYGFFLIIEKDTEGHLVRVVEKCSPAEKYGLQDGDRVLRINGVFVDKEEHMQVVDLVRKSGNSVTLLVLDGDSYEKAVKTRVDLKELG*,2,,FALSE,FALSE,54,57,44,61,11,4,63,-1.02800108337533,0.204472463273738,-1.05796068744624,0.329822660653134,-0.55427301386214,0.167974493202697,-0.787101482074474,0.120778130001239,0.0660555248935172,0.0306771351671626,0.0293952627193028,0.0470415405020942,0.123367264161692,0.0257132303236169,0.0912439218632793,0.0184787006901279,missense,"R25I,A47Y",-0.787101482074474,-0.71529704307775
NHERF3_PDZ1 binding DAP-1,1,MTSTFNPRECKLSKQEGQNYGFFLIIEKDTEGHLVRVVEKCSPAEKWGLQDGDRVLRINGVFVDKEEHMQVVDLVRKSGNSVTLLVLDGDSYEKAVKTRVDLKELG*,2,,FALSE,FALSE,464.666666666667,379,727,288,12,17,24,-1.54952771175983,0.161834615492929,-1.40520056146225,0.138618690918478,-1.22369596784734,0.123801121505917,-1.36447439108828,0.0802005079585213,-0.0121894505719917,0.0242801514429645,-0.0201304386534272,0.0197707360381968,0.0208932142536138,0.018951250817363,0.00290755523676248,0.0122704431816135,missense,"R25I,A47W",-1.36447439108828,-1.30461150752284
NHERF3_PDZ1 binding DAP-1,1,MTSTFNPRECKLSKQEGQNYGFFLIIEKDTEGHLVRVVEKCSPAEKCGLQDGDRVLRINGVFVDKEEHMQVVDLVRKSGNSVTLLVLDGDSYEKAVKTRVDLKELG*,2,,FALSE,FALSE,74,76,74,72,45,15,102,-0.704524287692624,0.135359364057529,-0.852892798421926,0.22982923797497,-0.470222852926688,0.152631016034251,-0.642270104430002,0.0926737399286662,0.114586956587154,0.0203080524431052,0.0586434332001094,0.0327798016829874,0.136233510135493,0.023364478707374,0.113402699102202,0.0141788111966878,missense,"R25I,A47C",-0.642270104430002,-0.567470180370974
NHERF3_PDZ1 binding DAP-1,1,MTSTFNPRECKLSKQEGQNYGFFLIIEKDTEGHLVRVVEKCSPAEKFGLQDGDRVLRINGVFVDKEEHMQVVDLVRKSGNSVTLLVLDGDSYEKAVKTRVDLKELG*,2,,FALSE,FALSE,93,112,93,74,33,11,54,-0.905901564809672,0.129609094704634,-0.990653848628459,0.222813065590228,-0.646646145789835,0.157047619450802,-0.832664162680267,0.0912047388881479,0.0843741941896838,0.0194453358339245,0.0389950196858027,0.0317791076835123,0.109226952905599,0.0240405643364035,0.0842729649727751,0.0139540583333925,missense,"R25I,A47F",-0.832664162680267,-0.761802077000711
NHERF3_PDZ1 binding DAP-1,1,MTSTFNPRECKLSKQEGQNYGFFLQIEKDTEGHLVRVVEKCSPAEKNGLQDGDRVLRINGVFVDKEEHMQVVDLVRKSGNSVTLLVLDGDSYEKAVKTRVDLKELG*,2,,FALSE,FALSE,35,34,38,33,52,25,192,-0.430714028891691,0.179318535707333,-0.551816271168561,0.286825510440973,-0.0945302693392339,0.214080729544047,-0.340611488351992,0.123964192412489,0.155666885810419,0.0269032752371504,0.101585005568037,0.0409089958819804,0.193743848452166,0.0327710892389562,0.159555585200426,0.0189661589218207,missense,"R25Q,A47N",-0.340611488351992,-0.25957248894152
NHERF3_PDZ1 binding DAP-1,1,MTSTFNPRECKLSKQEGQNYGFFLQIEKDTEGHLVRVVEKCSPAEKTGLQDGDRVLRINGVFVDKEEHMQVVDLVRKSGNSVTLLVLDGDSYEKAVKTRVDLKELG*,2,,FALSE,FALSE,214,238,208,196,152,92,99,-0.682687454242714,0.0760568993285459,-0.653352592494683,0.141790669992919,-0.744490217151946,0.103730471113235,-0.696265849321635,0.056294685608979,0.117863150753548,0.0114108655206715,0.0871032080995496,0.0202231451655945,0.0942491601778755,0.0158788721100251,0.105141508037373,0.00861292227162735,missense,"R25Q,A47T",-0.696265849321635,-0.622582696019617
NHERF3_PDZ1 binding DAP-1,1,MTSTFNPRECKLSKQEGQNYGFFLQIEKDTEGHLVRVVEKCSPAEKRGLQDGDRVLRINGVFVDKEEHMQVVDLVRKSGNSVTLLVLDGDSYEKAVKTRVDLKELG*,2,,FALSE,FALSE,82,73,112,61,47,30,48,-0.68065460939773,0.136040103653957,-0.782858338438167,0.179645268522446,-0.63606031996813,0.170847209842216,-0.694396385110809,0.0915622569877938,0.118168139773023,0.0204101842425609,0.0686322219611494,0.025622224253705,0.110847411895112,0.0261529805690147,0.105427530594622,0.0140087575571228,missense,"R25Q,A47R",-0.694396385110809,-0.620674566484957
NHERF3_PDZ1 binding DAP-1,1,MTSTFNPRECKLSKQEGQNYGFFLQIEKDTEGHLVRVVEKCSPAEKSGLQDGDRVLRINGVFVDKEEHMQVVDLVRKSGNSVTLLVLDGDSYEKAVKTRVDLKELG*,2,,FALSE,FALSE,402.666666666667,346,417,445,1529,2288,2011,-0.125816317183114,0.0536086958477663,-0.0268109289907492,0.0961758110237107,-0.161636166944962,0.0631049486822523,-0.12340023445557,0.0376039232026086,0.201410885586667,0.00804294711535592,0.176464821342268,0.0137172452027233,0.183471399532633,0.00965999092534084,0.192788271840286,0.00575329028217636,missense,"R25Q,A47S",-0.12340023445557,-0.0378687481476223
NHERF3_PDZ1 binding DAP-1,1,MTSTFNPRECKLSKQEGQNYGFFLQIEKDTEGHLVRVVEKCSPAEKMGLQDGDRVLRINGVFVDKEEHMQVVDLVRKSGNSVTLLVLDGDSYEKAVKTRVDLKELG*,2,,FALSE,FALSE,35.6666666666667,51,45,11,69,40,47,-0.466089581308507,0.14816113584788,-0.474858999881406,0.262324319062408,-0.1766362941231,0.369134111272392,-0.436474075526427,0.121783493165322,0.150359468930275,0.0222287104980044,0.11256117253915,0.0374144701137935,0.181175207309272,0.0565063792869848,0.144888889700509,0.0186325183141777,missense,"R25Q,A47M",-0.436474075526427,-0.357417760756433
NHERF3_PDZ1 binding DAP-1,1,MTSTFNPRECKLSKQEGQNYGFFLQIEKDTEGHLVRVVEKCSPAEKIGLQDGDRVLRINGVFVDKEEHMQVVDLVRKSGNSVTLLVLDGDSYEKAVKTRVDLKELG*,2,,FALSE,FALSE,515.666666666667,386,643,518,323,37,313,-0.604722740784673,0.0577862804228722,-1.17491580382343,0.119306723904079,-0.696827188333974,0.0685653805112812,-0.707137776580712,0.0414359207046351,0.129560246855039,0.00866971281588552,0.0127143323275283,0.0170163325757908,0.101545330057899,0.0104958639118234,0.103478134960283,0.00633957469380402,missense,"R25Q,A47I",-0.707137776580712,-0.63367948267196
NHERF3_PDZ1 binding DAP-1,1,MTSTFNPRECKLSKQEGQNYGFFLQIEKDTEGHLVRVVEKCSPAEKQGLQDGDRVLRINGVFVDKEEHMQVVDLVRKSGNSVTLLVLDGDSYEKAVKTRVDLKELG*,2,,FALSE,FALSE,31,34,14,45,101,22,86,-0.239159675969551,0.171764635690193,-0.329150043166643,0.450670819363856,-0.390605354575246,0.188801428718506,-0.309318790687205,0.122286319441795,0.184405908573518,0.0257699587594456,0.13334317028073,0.0642777229443084,0.148421212172077,0.0289013797839453,0.164343276431681,0.0187094492640276,missense,"R25Q,A47Q",-0.309318790687205,-0.227632577876304
NHERF3_PDZ1 binding DAP-1,1,MTSTFNPRECKLSKQEGQNYGFFLQIEKDTEGHLVRVVEKCSPAEKHGLQDGDRVLRINGVFVDKEEHMQVVDLVRKSGNSVTLLVLDGDSYEKAVKTRVDLKELG*,2,,FALSE,FALSE,50.3333333333333,33,40,78,40,27,140,-0.49780260916406,0.18601135053719,-0.545252161647425,0.279755533193738,-0.407293596633506,0.145540527047882,-0.456552958053296,0.106066101719205,0.145601542965534,0.0279074025504183,0.102521223301795,0.0399006278687999,0.145866606389028,0.0222790795319554,0.141816879391999,0.0162278033864057,missense,"R25Q,A47H",-0.456552958053296,-0.377911926170582
NHERF3_PDZ1 binding DAP-1,1,MTSTFNPRECKLSKQEGQNYGFFLQIEKDTEGHLVRVVEKCSPAEKPGLQDGDRVLRINGVFVDKEEHMQVVDLVRKSGNSVTLLVLDGDSYEKAVKTRVDLKELG*,2,,FALSE,FALSE,319.333333333333,306,439,213,7,9,4,-1.63571943699738,0.209463358095121,-1.42874535629059,0.175595485082517,-1.60458231921118,0.251939248720419,-1.53423641559112,0.118695989208493,-0.0251208505417934,0.0314259223270046,-0.0234885566715685,0.0250446167256568,-0.0374121766007132,0.038566402591195,-0.023065538065029,0.01816013923779,missense,"R25Q,A47P",-1.53423641559112,-1.4778846469292
NHERF3_PDZ1 binding DAP-1,1,MTSTFNPRECKLSKQEGQNYGFFLQIEKDTEGHLVRVVEKCSPAEKGGLQDGDRVLRINGVFVDKEEHMQVVDLVRKSGNSVTLLVLDGDSYEKAVKTRVDLKELG*,2,,FALSE,FALSE,1003.33333333333,819,1287,904,6415,11026,8013,0.0405716818975388,0.0352102324487351,0.110060952591375,0.0761778751893965,0.0187325368991714,0.0483647664360185,0.0424474992455311,0.0266649066213495,0.226374184097711,0.00528261381901096,0.19598641560839,0.0108650042237521,0.211081913109358,0.00740359060001208,0.21816249009625,0.00407965273498664,missense,"R25Q,A47G",0.0424474992455311,0.131409142864681
NHERF3_PDZ1 binding DAP-1,1,MTSTFNPRECKLSKQEGQNYGFFLQIEKDTEGHLVRVVEKCSPAEKVGLQDGDRVLRINGVFVDKEEHMQVVDLVRKSGNSVTLLVLDGDSYEKAVKTRVDLKELG*,2,,FALSE,FALSE,152,129,215,112,332,193,407,-0.280744683952506,0.0889980357974487,-0.481668550340594,0.126848490251768,-0.235802128696001,0.119089708212045,-0.316734601563819,0.0621476899027694,0.178166883081304,0.0133524325479233,0.111589948357365,0.0180919903441187,0.172118208817089,0.018230036227783,0.163208679054141,0.00950841481222122,missense,"R25Q,A47V",-0.316734601563819,-0.235201766778227
NHERF3_PDZ1 binding DAP-1,1,MTSTFNPRECKLSKQEGQNYGFFLQIEKDTEGHLVRVVEKCSPAEKYGLQDGDRVLRINGVFVDKEEHMQVVDLVRKSGNSVTLLVLDGDSYEKAVKTRVDLKELG*,2,,FALSE,FALSE,57,64,82,25,207,77,191,-0.214612012769977,0.124929140311464,-0.460827090149722,0.200255121530938,-0.0220848054603083,0.244423651595585,-0.242197657577739,0.0972445469432194,0.188088810270668,0.0187431992665021,0.114562498490064,0.0285617410022548,0.204833668478426,0.0374159286340735,0.174612613510334,0.0148781313031789,missense,"R25Q,A47Y",-0.242197657577739,-0.159123207253225
NHERF3_PDZ1 binding DAP-1,1,MTSTFNPRECKLSKQEGQNYGFFLQIEKDTEGHLVRVVEKCSPAEKCGLQDGDRVLRINGVFVDKEEHMQVVDLVRKSGNSVTLLVLDGDSYEKAVKTRVDLKELG*,2,,FALSE,FALSE,56.3333333333333,59,46,64,208,243,342,-0.189750070513992,0.129602826657732,-0.0190894951766023,0.252872962880215,-0.117151418388305,0.155824263390675,-0.141117275345368,0.09270494570188,0.191818863456774,0.0194443954348166,0.17756610450087,0.0360664537168488,0.190281044043036,0.0238532952127284,0.190077616395347,0.0141835855887322,missense,"R25Q,A47C",-0.141117275345368,-0.055952222970431
NHERF3_PDZ1 binding DAP-1,1,MTSTFNPRECKLSKQEGQNYGFFLQIEKDTEGHLVRVVEKCSPAEKLGLQDGDRVLRINGVFVDKEEHMQVVDLVRKSGNSVTLLVLDGDSYEKAVKTRVDLKELG*,2,,FALSE,FALSE,65.6666666666667,39,75,83,27,17,35,-0.659412347609598,0.183875751548698,-0.824317076135913,0.225823251293769,-0.792492317868437,0.157357268505563,-0.755516170078748,0.105660966485253,0.121355129970614,0.0275869972607088,0.062719096147683,0.0322084407451387,0.0869010857874907,0.0240879648512838,0.0960763822314547,0.0161658188803768,missense,"R25Q,A47L",-0.755516170078748,-0.683058465665302
NHERF3_PDZ1 binding DAP-1,1,MTSTFNPRECKLSKQEGQNYGFFLQIEKDTEGHLVRVVEKCSPAEKFGLQDGDRVLRINGVFVDKEEHMQVVDLVRKSGNSVTLLVLDGDSYEKAVKTRVDLKELG*,2,,FALSE,FALSE,691.666666666667,606,745,724,1232,577,1890,-0.348586892825452,0.0428987281704994,-0.510088606219908,0.0965705705727587,-0.307669474087169,0.0577098027063323,-0.353878447400211,0.0324292634325057,0.167988472852793,0.00643612377684305,0.107536487606454,0.0137735484818199,0.161116886118886,0.00883411177867205,0.157525779263559,0.00496158246997561,missense,"R25Q,A47F",-0.353878447400211,-0.273113842794909
NHERF3_PDZ1 binding DAP-1,1,MTSTFNPRECKLSKQEGQNYGFFLHIEKDTEGHLVRVVEKCSPAEKKGLQDGDRVLRINGVFVDKEEHMQVVDLVRKSGNSVTLLVLDGDSYEKAVKTRVDLKELG*,2,,FALSE,FALSE,243.666666666667,254,332,145,49,7,36,-1.02810437280123,0.0973477954195446,-1.43167199476712,0.19491288293168,-0.933368217792163,0.131147887061486,-1.05502599631564,0.0725503986908846,0.0660400283145205,0.0146051523540002,-0.02390597366213,0.0277997947704794,0.0653360589032339,0.0200758803445137,0.0502522546950625,0.0110999988354229,missense,"R25H,A47K",-1.05502599631564,-0.988762924757986
NHERF3_PDZ1 binding DAP-1,1,MTSTFNPRECKLSKQEGQNYGFFLHIEKDTEGHLVRVVEKCSPAEKSGLQDGDRVLRINGVFVDKEEHMQVVDLVRKSGNSVTLLVLDGDSYEKAVKTRVDLKELG*,2,,FALSE,FALSE,397,348,362,481,1149,1126,1906,-0.218569051772058,0.0539821949913927,-0.171270255095255,0.0995515586530092,-0.200667060407849,0.0614576355755798,-0.205149220602668,0.0375604966740884,0.187495133164299,0.00809898343208239,0.155861054377338,0.0141987171807676,0.177496621254025,0.00940782322702328,0.180280916024145,0.00574664615030804,missense,"R25H,A47S",-0.205149220602668,-0.121308513398288
NHERF3_PDZ1 binding DAP-1,1,MTSTFNPRECKLSKQEGQNYGFFLHIEKDTEGHLVRVVEKCSPAEKMGLQDGDRVLRINGVFVDKEEHMQVVDLVRKSGNSVTLLVLDGDSYEKAVKTRVDLKELG*,2,,FALSE,FALSE,28.6666666666667,13,41,32,22,13,39,-0.401511024170601,0.28728013734783,-0.738479510962226,0.288946304871519,-0.510242200949866,0.227283158957844,-0.542834843115696,0.151702398090236,0.160048231390029,0.0431008237645285,0.0749618307454907,0.0412114779397735,0.130107421028147,0.0347920931537506,0.128616003297695,0.0232100232737115,missense,"R25H,A47M",-0.542834843115696,-0.465978342334291
NHERF3_PDZ1 binding DAP-1,1,MTSTFNPRECKLSKQEGQNYGFFLHIEKDTEGHLVRVVEKCSPAEKIGLQDGDRVLRINGVFVDKEEHMQVVDLVRKSGNSVTLLVLDGDSYEKAVKTRVDLKELG*,2,,FALSE,FALSE,73,98,49,72,19,3,46,-1.02666587040417,0.155877539336055,-1.15905550203396,0.341943730262035,-0.682001579149547,0.160955553890966,-0.888833055919576,0.106413995731044,0.0662558477542954,0.0233864074759793,0.0149764359304983,0.048770329499814,0.103814807383763,0.0246387838424345,0.0756792885658436,0.016281030152846,missense,"R25H,A47I",-0.888833055919576,-0.819132687289191
NHERF3_PDZ1 binding DAP-1,1,MTSTFNPRECKLSKQEGQNYGFFLHIEKDTEGHLVRVVEKCSPAEKQGLQDGDRVLRINGVFVDKEEHMQVVDLVRKSGNSVTLLVLDGDSYEKAVKTRVDLKELG*,2,,FALSE,FALSE,130,160,106,124,95,13,88,-0.703723901581125,0.0935794504151804,-0.981392582354669,0.209140556028933,-0.654056301561211,0.123631103034082,-0.719027540492864,0.0702762235179696,0.114707039030214,0.0140397851294629,0.0403159241732519,0.029829041817755,0.108092619719349,0.0189252246985027,0.101659035851805,0.0107520566844988,missense,"R25H,A47Q",-0.719027540492864,-0.645815157454895
NHERF3_PDZ1 binding DAP-1,1,MTSTFNPRECKLSKQEGQNYGFFLHIEKDTEGHLVRVVEKCSPAEKPGLQDGDRVLRINGVFVDKEEHMQVVDLVRKSGNSVTLLVLDGDSYEKAVKTRVDLKELG*,2,,FALSE,FALSE,26.6666666666667,24,28,28,0,1,1,,,-1.29689510661532,0.521588722575757,-1.44902886043408,0.520741002299802,-1.37308571287769,0.368518842712293,,,-0.00468318154049741,0.0743925143587611,-0.0136003356663614,0.0797140867984529,0.00159004818568165,0.0563823052491617,missense,"R25H,A47P",-1.37308571287769,-1.31340093357533
NHERF3_PDZ1 binding DAP-1,1,MTSTFNPRECKLSKQEGQNYGFFLHIEKDTEGHLVRVVEKCSPAEKRGLQDGDRVLRINGVFVDKEEHMQVVDLVRKSGNSVTLLVLDGDSYEKAVKTRVDLKELG*,2,,FALSE,FALSE,254,288,212,262,36,8,36,-1.14292405405834,0.107726128958647,-1.27837420279477,0.197287954102079,-1.10154096225908,0.117461187558082,-1.14553114491316,0.0736527105249089,0.0488135576916316,0.0161622204094807,-0.00204160486567237,0.0281385434981636,0.039592480636178,0.017980745243993,0.0364052316302742,0.0112686493224598,missense,"R25H,A47R",-1.14553114491316,-1.08113995239922
NHERF3_PDZ1 binding DAP-1,1,MTSTFNPRECKLSKQEGQNYGFFLHIEKDTEGHLVRVVEKCSPAEKLGLQDGDRVLRINGVFVDKEEHMQVVDLVRKSGNSVTLLVLDGDSYEKAVKTRVDLKELG*,2,,FALSE,FALSE,108,85,130,109,30,10,20,-0.853983225476083,0.142310268399571,-1.10172514834233,0.204990558762172,-1.01379426395864,0.157338388678283,-0.962737704391505,0.0938356567671053,0.0921635360301002,0.0213509010918711,0.0231532790553579,0.0292371411153553,0.0530245858357074,0.0240850747616156,0.0643720934742499,0.0143565810750931,missense,"R25H,A47L",-0.962737704391505,-0.894565873804002
NHERF3_PDZ1 binding DAP-1,1,MTSTFNPRECKLSKQEGQNYGFFLHIEKDTEGHLVRVVEKCSPAEKEGLQDGDRVLRINGVFVDKEEHMQVVDLVRKSGNSVTLLVLDGDSYEKAVKTRVDLKELG*,2,,FALSE,FALSE,78,27,126,81,35,14,90,-0.478430301313542,0.204202712302271,-1.00664241492319,0.197019379183435,-0.534832676376681,0.146181468568389,-0.646725912837762,0.101776017671406,0.148507982771243,0.0306366642554287,0.0367146221308421,0.0281002375252258,0.126343155714044,0.0223771936957582,0.112720973446251,0.0155714330728898,missense,"R25H,A47E",-0.646725912837762,-0.572018146346679
NHERF3_PDZ1 binding DAP-1,1,MTSTFNPRECKLSKQEGQNYGFFLHIEKDTEGHLVRVVEKCSPAEKDGLQDGDRVLRINGVFVDKEEHMQVVDLVRKSGNSVTLLVLDGDSYEKAVKTRVDLKELG*,2,,FALSE,FALSE,48,75,44,25,9,3,10,-1.16508814208056,0.209159886523317,-1.13153070702521,0.35084063211519,-0.80653362309692,0.283671898541959,-1.05616275366289,0.151777599757143,0.0454882653112873,0.0313803922919155,0.0189022085158393,0.050039265867132,0.0847516682866532,0.0434239789891503,0.0500783341452329,0.0232215289088307,missense,"R25H,A47D",-1.05616275366289,-0.989923193168298
NHERF3_PDZ1 binding DAP-1,1,MTSTFNPRECKLSKQEGQNYGFFLHIEKDTEGHLVRVVEKCSPAEKAGLQDGDRVLRINGVFVDKEEHMQVVDLVRKSGNSVTLLVLDGDSYEKAVKTRVDLKELG*,1,,FALSE,FALSE,30.3333333333333,21,14,56,240,153,360,0.14960523029611,0.210525661047667,0.166818862155214,0.443196207581121,-0.0679985958769421,0.165681425224726,0.0272711933843675,0.124918901902064,0.242732557486603,0.0315853003221731,0.204081612876747,0.0632116432146177,0.197805268835698,0.0253622116425,0.215840559680641,0.0191122266818008,missense,R25H,0.0272711933843675,0.115918951999816
NHERF3_PDZ1 binding DAP-1,1,MTSTFNPRECKLSKQEGQNYGFFLHIEKDTEGHLVRVVEKCSPAEKGGLQDGDRVLRINGVFVDKEEHMQVVDLVRKSGNSVTLLVLDGDSYEKAVKTRVDLKELG*,2,,FALSE,FALSE,2189.66666666667,2199,2301,2069,9254,6806,8990,-0.138127305856061,0.0232692328035812,-0.156628997844507,0.0741551923347012,-0.164125259521947,0.0419664258431804,-0.145108271747346,0.0196247499015581,0.199563860038509,0.00349109796264344,0.157949289596224,0.010576515503045,0.183090373761943,0.00642414424351042,0.189467005616999,0.00300252934488876,missense,"R25H,A47G",-0.145108271747346,-0.0600257634336496
NHERF3_PDZ1 binding DAP-1,1,MTSTFNPRECKLSKQEGQNYGFFLHIEKDTEGHLVRVVEKCSPAEKVGLQDGDRVLRINGVFVDKEEHMQVVDLVRKSGNSVTLLVLDGDSYEKAVKTRVDLKELG*,2,,FALSE,FALSE,468.333333333333,431,571,403,352,264,592,-0.611876177166425,0.0544988325315555,-0.641342651465748,0.0900636197380176,-0.460533951304089,0.068471397085224,-0.569325412518228,0.0385395997209314,0.128487012194101,0.00817649489449769,0.0888161471869418,0.0128454831068349,0.13771666959771,0.0104814770996668,0.124563023647361,0.00589644605321446,missense,"R25H,A47V",-0.569325412518228,-0.493016804784778
NHERF3_PDZ1 binding DAP-1,1,MTSTFNPRECKLSKQEGQNYGFFLHIEKDTEGHLVRVVEKCSPAEK*GLQDGDRVLRINGVFVDKEEHMQVVDLVRKSGNSVTLLVLDGDSYEKAVKTRVDLKELG*,2,,FALSE,TRUE,992.666666666667,980,1111,887,17,13,15,-1.72314442382029,0.133272721093103,-1.58225867741252,0.145116486975005,-1.64784522256251,0.132030286182404,-1.65482606768492,0.0787736074627699,-0.0382372775403926,0.0199949920571714,-0.045383665694302,0.0206974956967423,-0.0440347832663488,0.0202109563992225,-0.0415154021864991,0.01205213157855,stop,"R25H,A47*",-1.65482606768492,-1.60096840290705
NHERF3_PDZ1 binding DAP-1,1,MTSTFNPRECKLSKQEGQNYGFFLHIEKDTEGHLVRVVEKCSPAEKYGLQDGDRVLRINGVFVDKEEHMQVVDLVRKSGNSVTLLVLDGDSYEKAVKTRVDLKELG*,2,,FALSE,FALSE,1201,1135,1297,1171,783,223,1099,-0.660431021247289,0.0357465585227199,-0.89499233549707,0.0909938562806832,-0.579728613337966,0.0515518537631736,-0.658838653680796,0.0279547818479411,0.121202297709613,0.00536307916481784,0.0526389122417313,0.0129781597395189,0.119470567229511,0.00789146413927455,0.110867759519415,0.00427699987258144,missense,"R25H,A47Y",-0.658838653680796,-0.584381409796409
NHERF3_PDZ1 binding DAP-1,1,MTSTFNPRECKLSKQEGQNYGFFLHIEKDTEGHLVRVVEKCSPAEKWGLQDGDRVLRINGVFVDKEEHMQVVDLVRKSGNSVTLLVLDGDSYEKAVKTRVDLKELG*,2,,FALSE,FALSE,98.6666666666667,109,64,123,35,4,36,-0.881089665836234,0.128562414719254,-1.15378245408113,0.299844721302641,-0.889607468366935,0.137727156981719,-0.909093636665616,0.0896786460532159,0.0880967393499245,0.0192883017625675,0.0157285137239151,0.042765883864879,0.0720348749416139,0.0210830230338271,0.0725794789611545,0.0137205705925096,missense,"R25H,A47W",-0.909093636665616,-0.839812308908593
NHERF3_PDZ1 binding DAP-1,1,MTSTFNPRECKLSKQEGQNYGFFLHIEKDTEGHLVRVVEKCSPAEKCGLQDGDRVLRINGVFVDKEEHMQVVDLVRKSGNSVTLLVLDGDSYEKAVKTRVDLKELG*,2,,FALSE,FALSE,42.6666666666667,66,48,14,136,83,112,-0.344695659891465,0.126081152405797,-0.304687964587448,0.250797185772366,-0.00983974462200171,0.324995810412251,-0.301575284832618,0.106435242313636,0.168572277032445,0.0189160363819074,0.136832117516708,0.0357703923343506,0.206708120150574,0.0497497683607035,0.165528010182549,0.0162842808178495,missense,"R25H,A47C",-0.301575284832618,-0.219728916422188
NHERF3_PDZ1 binding DAP-1,1,MTSTFNPRECKLSKQEGQNYGFFLHIEKDTEGHLVRVVEKCSPAEKFGLQDGDRVLRINGVFVDKEEHMQVVDLVRKSGNSVTLLVLDGDSYEKAVKTRVDLKELG*,2,,FALSE,FALSE,60.3333333333333,58,95,28,76,35,92,-0.475320100606639,0.139407600653903,-0.700095438113025,0.195811814805493,-0.246491066621491,0.234156032916503,-0.492953617101403,0.10218224564533,0.14897460818356,0.0209154119831982,0.0804364270451974,0.0279280065193836,0.170481965614014,0.0358441802159864,0.136247685006671,0.0156335847649389,missense,"R25H,A47F",-0.492953617101403,-0.415065444386434
NHERF3_PDZ1 binding DAP-1,1,MTSTFNPRECKLSKQEGQNYGFFLPIEKDTEGHLVRVVEKCSPAEKKGLQDGDRVLRINGVFVDKEEHMQVVDLVRKSGNSVTLLVLDGDSYEKAVKTRVDLKELG*,2,,FALSE,FALSE,60,118,33,29,3,1,0,-1.51011351002874,0.331693324347066,-1.22332508703635,0.551085098542769,,,-1.43384705662616,0.284187279993622,-0.00627611253785448,0.0497641627734395,0.00580987266296623,0.0785994871664191,,,-0.00770625971912142,0.043479822769982,missense,"R25P,A47K",-1.43384705662616,-1.3754189780507
NHERF3_PDZ1 binding DAP-1,1,MTSTFNPRECKLSKQEGQNYGFFLPIEKDTEGHLVRVVEKCSPAEKTGLQDGDRVLRINGVFVDKEEHMQVVDLVRKSGNSVTLLVLDGDSYEKAVKTRVDLKELG*,2,,FALSE,FALSE,95.3333333333333,78,103,105,2,1,6,-1.53233086529207,0.398123122396325,-1.36116469161771,0.500960545991154,-1.3076568442126,0.232580303895393,-1.36431711584962,0.186403022590956,-0.0096093966366399,0.0597306680977101,-0.0138497448080295,0.0714503841777499,0.00804063579964853,0.0356029704794671,0.00293161788834656,0.0285191173448215,missense,"R25P,A47T",-1.36431711584962,-1.30445097942809
NHERF3_PDZ1 binding DAP-1,1,MTSTFNPRECKLSKQEGQNYGFFLPIEKDTEGHLVRVVEKCSPAEKSGLQDGDRVLRINGVFVDKEEHMQVVDLVRKSGNSVTLLVLDGDSYEKAVKTRVDLKELG*,2,,FALSE,FALSE,107,121,86,114,32,9,14,-0.925806161575912,0.132948179702019,-1.02194521624226,0.230254085006438,-1.11994966093112,0.171086529691455,-1.00286733136377,0.0955191077337366,0.0813878947356183,0.019946300903545,0.0345320330187989,0.0328403962424953,0.0367745104795963,0.0261896152168541,0.0582323779014107,0.0146141441499524,missense,"R25P,A47S",-1.00286733136377,-0.935525484582996
NHERF3_PDZ1 binding DAP-1,1,MTSTFNPRECKLSKQEGQNYGFFLPIEKDTEGHLVRVVEKCSPAEKMGLQDGDRVLRINGVFVDKEEHMQVVDLVRKSGNSVTLLVLDGDSYEKAVKTRVDLKELG*,2,,FALSE,FALSE,524.666666666667,543,518,513,22,72,6,-1.47429690974104,0.121389314830093,-0.980608227663504,0.111393444409659,-1.70020176692529,0.202501417371047,-1.27597843596651,0.0760637636304313,-0.000902524961989559,0.018212116972967,0.0404277941487697,0.0158876870876245,-0.0520494279810338,0.0309985491632786,0.0164471775753876,0.011637533396791,missense,"R25P,A47M",-1.27597843596651,-1.21428522864144
NHERF3_PDZ1 binding DAP-1,1,MTSTFNPRECKLSKQEGQNYGFFLPIEKDTEGHLVRVVEKCSPAEKQGLQDGDRVLRINGVFVDKEEHMQVVDLVRKSGNSVTLLVLDGDSYEKAVKTRVDLKELG*,2,,FALSE,FALSE,53.3333333333333,57,37,66,4,1,8,-1.27526717872748,0.304937370439268,-1.21084779464683,0.556796896452764,-1.10710680325192,0.246516706210172,-1.1775206905462,0.181264328682774,0.0289580335837975,0.0457499498011184,0.00758946856500675,0.0794141424487176,0.0387404718063566,0.0377363296328122,0.0315109246977185,0.027732912204317,missense,"R25P,A47Q",-1.1775206905462,-1.11379112403936
NHERF3_PDZ1 binding DAP-1,1,MTSTFNPRECKLSKQEGQNYGFFLPIEKDTEGHLVRVVEKCSPAEKHGLQDGDRVLRINGVFVDKEEHMQVVDLVRKSGNSVTLLVLDGDSYEKAVKTRVDLKELG*,2,,FALSE,FALSE,62.3333333333333,51,67,69,5,0,1,-1.22259782471875,0.273438333506965,,,-1.58105275050828,0.501128185606027,-1.30483566195576,0.240031032814808,0.0368600506389255,0.0410241290322159,,,-0.0338103129609575,0.0767117924421702,0.0120321063882682,0.0367240460808725,missense,"R25P,A47H",-1.30483566195576,-1.24373929621845
NHERF3_PDZ1 binding DAP-1,1,MTSTFNPRECKLSKQEGQNYGFFLPIEKDTEGHLVRVVEKCSPAEKRGLQDGDRVLRINGVFVDKEEHMQVVDLVRKSGNSVTLLVLDGDSYEKAVKTRVDLKELG*,2,,FALSE,FALSE,260,293,255,232,21,7,41,-1.29204529923025,0.131159267693206,-1.3269701458623,0.200510662160426,-1.00380850340125,0.121214900028518,-1.16793410927314,0.0813620282691241,0.0264408013742694,0.0196779092843614,-0.00897268722223846,0.0285981879366414,0.0545531879244704,0.0185553567310149,0.032977643597777,0.0124481523924195,missense,"R25P,A47R",-1.16793410927314,-1.10400626763098
NHERF3_PDZ1 binding DAP-1,1,MTSTFNPRECKLSKQEGQNYGFFLPIEKDTEGHLVRVVEKCSPAEKLGLQDGDRVLRINGVFVDKEEHMQVVDLVRKSGNSVTLLVLDGDSYEKAVKTRVDLKELG*,2,,FALSE,FALSE,168.333333333333,206,149,150,6,3,2,-1.55378572474667,0.229461128028664,-1.24285623646322,0.31901445921089,-1.60416647905068,0.352685606533653,-1.48188323296606,0.164715464050691,-0.0128282829988602,0.034426200611283,0.00302420792120225,0.0455000016493869,-0.0373485205442429,0.053988472057368,-0.0150556542235243,0.0252009843106283,missense,"R25P,A47L",-1.48188323296606,-1.42444866595569
NHERF3_PDZ1 binding DAP-1,1,MTSTFNPRECKLSKQEGQNYGFFLPIEKDTEGHLVRVVEKCSPAEKEGLQDGDRVLRINGVFVDKEEHMQVVDLVRKSGNSVTLLVLDGDSYEKAVKTRVDLKELG*,2,,FALSE,FALSE,79.3333333333333,76,100,62,6,3,2,-1.2849436734044,0.243779016440774,-1.34057818242659,0.29520030390943,-1.38489351159715,0.37840029821075,-1.32281858014888,0.168343792875517,0.0275062628641834,0.0365743226180035,-0.0109135575127325,0.04210346561721,-0.00378261295688143,0.0579248303531248,0.00928077249344389,0.025756108010247,missense,"R25P,A47E",-1.32281858014888,-1.26209414737044
NHERF3_PDZ1 binding DAP-1,1,MTSTFNPRECKLSKQEGQNYGFFLPIEKDTEGHLVRVVEKCSPAEKDGLQDGDRVLRINGVFVDKEEHMQVVDLVRKSGNSVTLLVLDGDSYEKAVKTRVDLKELG*,2,,FALSE,FALSE,58.3333333333333,54,25,96,1,0,6,-1.62481980519346,0.553541797137428,,,-1.28342574012717,0.233771718264954,-1.3350986892356,0.215354554108211,-0.02348557177238,0.0830482318233996,,,0.0117498892015469,0.0357853500271667,0.00740195171477132,0.032948617001942,missense,"R25P,A47D",-1.3350986892356,-1.27462824066922
NHERF3_PDZ1 binding DAP-1,1,MTSTFNPRECKLSKQEGQNYGFFLPIEKDTEGHLVRVVEKCSPAEKGGLQDGDRVLRINGVFVDKEEHMQVVDLVRKSGNSVTLLVLDGDSYEKAVKTRVDLKELG*,2,,FALSE,FALSE,559.333333333333,553,539,586,62,25,65,-1.17190519960248,0.0817928952452188,-1.2182960813114,0.124474769026403,-1.14613240287043,0.0796922265980364,-1.1690408414849,0.0518841708393643,0.044465497787024,0.0122714406770362,0.00652714350186795,0.0177534341547333,0.0327665038998302,0.0121991413008429,0.0328083168058731,0.00793812640985782,missense,"R25P,A47G",-1.1690408414849,-1.10513588990884
NHERF3_PDZ1 binding DAP-1,1,MTSTFNPRECKLSKQEGQNYGFFLPIEKDTEGHLVRVVEKCSPAEKVGLQDGDRVLRINGVFVDKEEHMQVVDLVRKSGNSVTLLVLDGDSYEKAVKTRVDLKELG*,2,,FALSE,FALSE,1001,1024,1161,818,82,27,33,-1.28092825554597,0.066742604076268,-1.38196920968044,0.110471504433666,-1.40877805965364,0.097430433411664,-1.33374277085922,0.0492800307836964,0.0281086985879166,0.0100134358136774,-0.0168170260043441,0.0157561937674405,-0.00743881619132669,0.0149144737815688,0.00760940326114931,0.00753970059681231,missense,"R25P,A47V",-1.33374277085922,-1.27324427841652
NHERF3_PDZ1 binding DAP-1,1,MTSTFNPRECKLSKQEGQNYGFFLPIEKDTEGHLVRVVEKCSPAEK*GLQDGDRVLRINGVFVDKEEHMQVVDLVRKSGNSVTLLVLDGDSYEKAVKTRVDLKELG*,2,,FALSE,TRUE,152,146,173,137,12,1,0,-1.26756746817806,0.173981050748369,-1.59831698674391,0.454247696167842,,,-1.30988003138394,0.162471724582441,0.0301132261094354,0.0261024889360649,-0.0476740104732563,0.0647878813267327,,,0.0112603326173639,0.0248576987335127,stop,"R25P,A47*",-1.30988003138394,-1.2488879961689
NHERF3_PDZ1 binding DAP-1,1,MTSTFNPRECKLSKQEGQNYGFFLPIEKDTEGHLVRVVEKCSPAEKCGLQDGDRVLRINGVFVDKEEHMQVVDLVRKSGNSVTLLVLDGDSYEKAVKTRVDLKELG*,2,,FALSE,FALSE,1270.33333333333,1284,1230,1297,86,57,61,-1.32072417467943,0.0652777778415576,-1.23647740297918,0.100044970724893,-1.3689835876201,0.0779968010007523,-1.3197536277338,0.04476769683917,0.0221380912464072,0.00979366699161134,0.00393400033237593,0.0142690909504709,-0.00134715069202773,0.0119396086298503,0.00974970124989372,0.00684932669903832,missense,"R25P,A47C",-1.3197536277338,-1.25896580386342
NHERF3_PDZ1 binding DAP-1,1,MTSTFNPRECKLSKQEGQNYGFFLPIEKDTEGHLVRVVEKCSPAEKFGLQDGDRVLRINGVFVDKEEHMQVVDLVRKSGNSVTLLVLDGDSYEKAVKTRVDLKELG*,2,,FALSE,FALSE,1549.66666666667,1231,1739,1679,98,71,98,-1.28349044474369,0.0612640545047282,-1.26267310239863,0.0969904819356604,-1.3183928081509,0.0657257103249598,-1.29319970816965,0.0406818834270212,0.0277242916947635,0.0091914854980443,0.000197792356912196,0.0138334390828663,0.00639719393994662,0.0100611723574582,0.0138123732896968,0.00622420919541385,missense,"R25P,A47F",-1.29319970816965,-1.23186268100718
NHERF3_PDZ1 binding DAP-1,1,MTSTFNPRECKLSKQEGQNYGFFLPIEKDTEGHLVRVVEKCSPAEKNGLQDGDRVLRINGVFVDKEEHMQVVDLVRKSGNSVTLLVLDGDSYEKAVKTRVDLKELG*,2,,FALSE,FALSE,25.3333333333333,19,42,15,3,2,1,-1.08590240681433,0.377381630568633,-1.22332508703635,0.393163878331271,-1.28303942217487,0.56174720185193,-1.17676405242536,0.244999141414874,0.0573685520999349,0.0566188087393432,0.00580987266296615,0.0560756937375253,0.0118090260520057,0.0859912413454097,0.031626688117517,0.0374841521680898,missense,"R25P,A47N",-1.17676405242536,-1.11301883669786
NHERF3_PDZ1 binding DAP-1,1,MTSTFNPRECKLSKQEGQNYGFFLPIEKDTEGHLVRVVEKCSPAEKIGLQDGDRVLRINGVFVDKEEHMQVVDLVRKSGNSVTLLVLDGDSYEKAVKTRVDLKELG*,2,,FALSE,FALSE,71.3333333333333,84,74,56,9,0,4,-1.19778788853713,0.206051751424732,,,-1.26469125439723,0.285521738042248,-1.22069914997397,0.167085858883916,0.0405823013202468,0.0309140767841425,,,0.0146177302492169,0.0437071490599495,0.0249047466751049,0.0255636477881977,missense,"R25P,A47I",-1.22069914997397,-1.15786262496362
NHERF3_PDZ1 binding DAP-1,1,MTSTFNPRECKLSKQEGQNYGFFLPIEKDTEGHLVRVVEKCSPAEKPGLQDGDRVLRINGVFVDKEEHMQVVDLVRKSGNSVTLLVLDGDSYEKAVKTRVDLKELG*,2,,FALSE,FALSE,372,413,399,304,12,4,7,-1.5743164984095,0.161227220168565,-1.62179527699149,0.234606948307795,-1.5657546896983,0.192865165019225,-1.58188861263177,0.109420409041061,-0.0159085281754334,0.0241890235318166,-0.0510226431579073,0.0334612310719924,-0.0314685135983783,0.0295234491558037,-0.0303561848595456,0.0167410025974106,missense,"R25P,A47P",-1.58188861263177,-1.52652241385631
NHERF3_PDZ1 binding DAP-1,1,MTSTFNPRECKLSKQEGQNYGFFLPIEKDTEGHLVRVVEKCSPAEKYGLQDGDRVLRINGVFVDKEEHMQVVDLVRKSGNSVTLLVLDGDSYEKAVKTRVDLKELG*,2,,FALSE,FALSE,1723.33333333333,1724,1849,1597,78,51,59,-1.44653777231521,0.0654764551829321,-1.36296906216859,0.101313591687939,-1.44002408377301,0.0764133792566946,-1.42809509274046,0.0446348485566334,0.00326219627871752,0.00982347468091295,-0.0141070963501644,0.0144500302597856,-0.0122219008106629,0.0116972213052745,-0.00682622606548655,0.0068290013003079,missense,"R25P,A47Y",-1.42809509274046,-1.36954804877105
NHERF3_PDZ1 binding DAP-1,1,MTSTFNPRECKLSKQEGQNYGFFLPIEKDTEGHLVRVVEKCSPAEKWGLQDGDRVLRINGVFVDKEEHMQVVDLVRKSGNSVTLLVLDGDSYEKAVKTRVDLKELG*,2,,FALSE,FALSE,82,69,113,64,0,1,0,,,-1.65369058730184,0.447945105306093,,,-1.65369058730184,0.447945105306093,,,-0.055571768220509,0.063888963154452,,,-0.0413416770084538,0.0685342911541536,missense,"R25P,A47W",-1.65369058730184,-1.59980943787181
NHERF3_PDZ1 binding DAP-1,1,MTSTFNPRECKLSKQEGQNYGFFLLIEKDTEGHLVRVVEKCSPAEKKGLQDGDRVLRINGVFVDKEEHMQVVDLVRKSGNSVTLLVLDGDSYEKAVKTRVDLKELG*,2,,FALSE,FALSE,64,90,44,58,5,9,11,-1.37091067609043,0.261097079404918,-0.853531182384518,0.287956569016198,-1.00644413892581,0.219617677233757,-1.08023330608039,0.1451533736757,0.0146085781633128,0.0391725627422653,0.0585523825580078,0.0410703151123551,0.0541497296255344,0.0336186751344143,0.046395610016582,0.0222080416900645,missense,"R25L,A47K",-1.08023330608039,-1.01449158646379
NHERF3_PDZ1 binding DAP-1,1,MTSTFNPRECKLSKQEGQNYGFFLLIEKDTEGHLVRVVEKCSPAEKNGLQDGDRVLRINGVFVDKEEHMQVVDLVRKSGNSVTLLVLDGDSYEKAVKTRVDLKELG*,2,,FALSE,FALSE,585.333333333333,710,593,453,88,51,108,-1.14783824199371,0.0686170460866524,-1.10390984841582,0.139445129478893,-0.951051634374039,0.078451263018908,-1.0675352631179,0.0484332064137015,0.0480762789152312,0.0102946595540037,0.0228416823421766,0.0198886083000215,0.0626291136116678,0.01200917685014,0.0483383734560535,0.00741013894463173,missense,"R25L,A47N",-1.0675352631179,-1.00153091534273
NHERF3_PDZ1 binding DAP-1,1,MTSTFNPRECKLSKQEGQNYGFFLLIEKDTEGHLVRVVEKCSPAEKTGLQDGDRVLRINGVFVDKEEHMQVVDLVRKSGNSVTLLVLDGDSYEKAVKTRVDLKELG*,2,,FALSE,FALSE,1715.33333333333,1807,1630,1709,150,54,141,-1.26601067188366,0.0497099582513679,-1.30835197132013,0.0830289012241961,-1.22143878462152,0.0548156317242427,-1.25616205393457,0.0336613478923671,0.0303467932587057,0.00745801700637645,-0.00631723713865065,0.0118421439328877,0.0212387397620496,0.00839107734148165,0.0194790260758207,0.00515008778926234,missense,"R25L,A47T",-1.25616205393457,-1.19405899290701
NHERF3_PDZ1 binding DAP-1,1,MTSTFNPRECKLSKQEGQNYGFFLLIEKDTEGHLVRVVEKCSPAEKRGLQDGDRVLRINGVFVDKEEHMQVVDLVRKSGNSVTLLVLDGDSYEKAVKTRVDLKELG*,2,,FALSE,FALSE,1456.66666666667,1513,1634,1223,79,38,76,-1.37576600706484,0.0662908765090599,-1.38809898712366,0.0869173374384366,-1.29676219389187,0.0677056970774514,-1.34877649822079,0.0415918316011973,0.0138801297346164,0.00994566283625001,-0.0176912963570627,0.0123967390274145,0.00970836908254744,0.0103642651332351,0.00530928693902527,0.00636342860503674,missense,"R25L,A47R",-1.34877649822079,-1.28858894189203
NHERF3_PDZ1 binding DAP-1,1,MTSTFNPRECKLSKQEGQNYGFFLLIEKDTEGHLVRVVEKCSPAEKSGLQDGDRVLRINGVFVDKEEHMQVVDLVRKSGNSVTLLVLDGDSYEKAVKTRVDLKELG*,2,,FALSE,FALSE,2205.66666666667,2229,2587,1801,2551,2577,3770,-0.516859903072364,0.0234668753024172,-0.464381823422162,0.048306330708598,-0.380288048590023,0.0347007263903714,-0.472660868841917,0.0180336912756939,0.142742364904169,0.00352075039385346,0.114055498368003,0.0068897758814877,0.15000056663274,0.00531192416812784,0.139352416146848,0.00275910202797725,missense,"R25L,A47S",-0.472660868841917,-0.394352989946747
NHERF3_PDZ1 binding DAP-1,1,MTSTFNPRECKLSKQEGQNYGFFLLIEKDTEGHLVRVVEKCSPAEKIGLQDGDRVLRINGVFVDKEEHMQVVDLVRKSGNSVTLLVLDGDSYEKAVKTRVDLKELG*,2,,FALSE,FALSE,814.666666666667,817,983,644,39,22,37,-1.40408896763673,0.0935390478458171,-1.36435664931958,0.121113258256015,-1.30574473041904,0.0956016247861459,-1.35794354741574,0.0585327683493655,0.0096308177446939,0.0140337235059972,-0.0143050034225102,0.0172739927338791,0.00833333870615174,0.0146345230788808,0.00390675522005074,0.00895534238592222,missense,"R25L,A47I",-1.35794354741574,-1.29794558922087
NHERF3_PDZ1 binding DAP-1,1,MTSTFNPRECKLSKQEGQNYGFFLLIEKDTEGHLVRVVEKCSPAEKQGLQDGDRVLRINGVFVDKEEHMQVVDLVRKSGNSVTLLVLDGDSYEKAVKTRVDLKELG*,2,,FALSE,FALSE,434.333333333333,413,465,425,72,36,162,-1.04741711176814,0.0822243180191381,-1.11672876694571,0.139739514393824,-0.822677166682322,0.0732588605860896,-0.947985335337088,0.0509349531021791,0.0631425256667306,0.0123361673132679,0.021013361407458,0.0199305954693432,0.0822804439564814,0.0112143333168016,0.0666291627981752,0.00779289887193331,missense,"R25L,A47Q",-0.947985335337088,-0.879508387848435
NHERF3_PDZ1 binding DAP-1,1,MTSTFNPRECKLSKQEGQNYGFFLLIEKDTEGHLVRVVEKCSPAEKHGLQDGDRVLRINGVFVDKEEHMQVVDLVRKSGNSVTLLVLDGDSYEKAVKTRVDLKELG*,2,,FALSE,FALSE,980.666666666667,1044,992,906,104,50,221,-1.20740874334389,0.0622966550829971,-1.19852881073624,0.0980324737871225,-0.942156295756242,0.0583516795160283,-1.08713991162703,0.0390606803131385,0.0391388782861372,0.00934640722689753,0.0093464854401562,0.0139820550141863,0.0639907958904764,0.00893236911484503,0.0453389195654223,0.00597616985998917,missense,"R25L,A47H",-1.08713991162703,-1.02154103836102
NHERF3_PDZ1 binding DAP-1,1,MTSTFNPRECKLSKQEGQNYGFFLLIEKDTEGHLVRVVEKCSPAEKPGLQDGDRVLRINGVFVDKEEHMQVVDLVRKSGNSVTLLVLDGDSYEKAVKTRVDLKELG*,2,,FALSE,FALSE,1365.33333333333,1267,1653,1176,57,33,29,-1.42010286213866,0.0767989595102762,-1.42935370173167,0.102075618329637,-1.52708944903482,0.100005827274246,-1.4517990418723,0.0523058937631754,0.00722824285356652,0.0115221972869771,-0.0235753230163957,0.014558715657745,-0.0255497087861598,0.015308710396307,-0.0104528609635156,0.00800264878392663,missense,"R25L,A47P",-1.4517990418723,-1.39374225648288
NHERF3_PDZ1 binding DAP-1,1,MTSTFNPRECKLSKQEGQNYGFFLLIEKDTEGHLVRVVEKCSPAEKEGLQDGDRVLRINGVFVDKEEHMQVVDLVRKSGNSVTLLVLDGDSYEKAVKTRVDLKELG*,2,,FALSE,FALSE,240,246,223,251,40,24,125,-1.07501731159524,0.109584145923529,-1.01728962151602,0.147322009364826,-0.802297391967023,0.0972183101410272,-0.940998812483014,0.0652116610144809,0.0590016499361765,0.0164409798896668,0.035196045453366,0.0210120622296286,0.0854001428536559,0.014882002336584,0.0676980803636637,0.0099771934321248,missense,"R25L,A47E",-0.940998812483014,-0.872377365748499
NHERF3_PDZ1 binding DAP-1,1,MTSTFNPRECKLSKQEGQNYGFFLLIEKDTEGHLVRVVEKCSPAEKDGLQDGDRVLRINGVFVDKEEHMQVVDLVRKSGNSVTLLVLDGDSYEKAVKTRVDLKELG*,2,,FALSE,FALSE,326,428,264,286,31,5,9,-1.27624241077692,0.109104259935218,-1.20568128023656,0.258680622205002,-1.45640287782203,0.185544654204,-1.30888860481166,0.0883888585201858,0.02881171889222,0.0163689822862119,0.0083263518234343,0.0368947814030312,-0.0147291368545147,0.0284028386566176,0.0114120179836238,0.0135232368717732,missense,"R25L,A47D",-1.30888860481166,-1.24787606434744
NHERF3_PDZ1 binding DAP-1,1,MTSTFNPRECKLSKQEGQNYGFFLLIEKDTEGHLVRVVEKCSPAEKGGLQDGDRVLRINGVFVDKEEHMQVVDLVRKSGNSVTLLVLDGDSYEKAVKTRVDLKELG*,2,,FALSE,FALSE,1405,1537,1587,1091,3947,4193,3694,-0.281460953200803,0.026287117388142,-0.204616213261289,0.0552897065471444,-0.241927948641973,0.0414250366858606,-0.261021902575523,0.0205977083633001,0.178059420745329,0.00394387312775468,0.151105028097815,0.00788579221553764,0.171180479426225,0.00634126937464523,0.171732559074749,0.00315138914424377,missense,"R25L,A47G",-0.261021902575523,-0.178336786010151
NHERF3_PDZ1 binding DAP-1,1,MTSTFNPRECKLSKQEGQNYGFFLLIEKDTEGHLVRVVEKCSPAEKVGLQDGDRVLRINGVFVDKEEHMQVVDLVRKSGNSVTLLVLDGDSYEKAVKTRVDLKELG*,2,,FALSE,FALSE,1004.33333333333,1238,1077,698,349,111,341,-0.919620418308074,0.0405256412142452,-1.04014632389402,0.0816632766988008,-0.781132212568152,0.0586177717450586,-0.898444833412864,0.0308625170209904,0.0823159457763238,0.00608008801459482,0.0319360678383368,0.011647369318873,0.0886400700732435,0.00897310202995567,0.074208714717774,0.00472187485076155,missense,"R25L,A47V",-0.898444833412864,-0.828943261040387
NHERF3_PDZ1 binding DAP-1,1,MTSTFNPRECKLSKQEGQNYGFFLLIEKDTEGHLVRVVEKCSPAEK*GLQDGDRVLRINGVFVDKEEHMQVVDLVRKSGNSVTLLVLDGDSYEKAVKTRVDLKELG*,2,,FALSE,TRUE,513.666666666667,520,634,387,14,3,9,-1.54527830860085,0.150816495265164,-1.64525482571156,0.266060999797836,-1.5560877421804,0.170047633743894,-1.5645517942995,0.103877501526856,-0.0115519098831345,0.0226270957791185,-0.0543686027990392,0.0379474208146669,-0.0299887148306315,0.0260305829121715,-0.0277037023539975,0.0158929539572552,stop,"R25L,A47*",-1.5645517942995,-1.50882702557058
NHERF3_PDZ1 binding DAP-1,1,MTSTFNPRECKLSKQEGQNYGFFLLIEKDTEGHLVRVVEKCSPAEKYGLQDGDRVLRINGVFVDKEEHMQVVDLVRKSGNSVTLLVLDGDSYEKAVKTRVDLKELG*,2,,FALSE,FALSE,985.666666666667,1044,1237,676,197,79,239,-1.03207387893552,0.049603801393263,-1.12723843129986,0.0861653447150553,-0.841961861348589,0.0616712304453485,-0.98584705641019,0.0352665814129743,0.0654444807562889,0.00744209022468239,0.0195144019351156,0.0122894847348072,0.0793283779241941,0.00944051994173031,0.06083643019571,0.00539568382361687,missense,"R25L,A47Y",-0.98584705641019,-0.918153186606443
NHERF3_PDZ1 binding DAP-1,1,MTSTFNPRECKLSKQEGQNYGFFLLIEKDTEGHLVRVVEKCSPAEKWGLQDGDRVLRINGVFVDKEEHMQVVDLVRKSGNSVTLLVLDGDSYEKAVKTRVDLKELG*,2,,FALSE,FALSE,1803.33333333333,2003,2004,1403,118,53,79,-1.35336481030688,0.05461945552944,-1.36999625611593,0.0856674727980994,-1.32425347736477,0.0670140291224631,-1.34729088093481,0.0379558063730795,0.0172409956910761,0.00819459204044645,-0.0151093623195041,0.01221847487181,0.00550005334155165,0.0102583858589775,0.005536582039284,0.00580712737822146,missense,"R25L,A47W",-1.34729088093481,-1.287072598223
NHERF3_PDZ1 binding DAP-1,1,MTSTFNPRECKLSKQEGQNYGFFLLIEKDTEGHLVRVVEKCSPAEKCGLQDGDRVLRINGVFVDKEEHMQVVDLVRKSGNSVTLLVLDGDSYEKAVKTRVDLKELG*,2,,FALSE,FALSE,1278,1314,1277,1243,954,284,1114,-0.647305691114694,0.0321276280166348,-0.827530357418873,0.0681114872905631,-0.599794909861345,0.0428081598819126,-0.654774899533123,0.0240418949557212,0.123171499430689,0.00482012869355015,0.0622607962197228,0.00971452137852509,0.116398855004578,0.00655299536129908,0.111489502020085,0.00367833962080479,missense,"R25L,A47C",-0.654774899533123,-0.58023360677035
NHERF3_PDZ1 binding DAP-1,1,MTSTFNPRECKLSKQEGQNYGFFLLIEKDTEGHLVRVVEKCSPAEKLGLQDGDRVLRINGVFVDKEEHMQVVDLVRKSGNSVTLLVLDGDSYEKAVKTRVDLKELG*,2,,FALSE,FALSE,1616.66666666667,1637,1800,1413,91,38,142,-1.36948637033269,0.0616805804007107,-1.42027190643785,0.0940638020762557,-1.17595938261156,0.0589915432482812,-1.29429087020332,0.0388302494507752,0.0148222676721587,0.0092539771460985,-0.0222800158949872,0.0134160161899995,0.0282006440164727,0.0090303182927794,0.0136454286895068,0.00594091461191292,missense,"R25L,A47L",-1.29429087020332,-1.23297641107566
NHERF3_PDZ1 binding DAP-1,1,MTSTFNPRECKLSKQEGQNYGFFLLIEKDTEGHLVRVVEKCSPAEKFGLQDGDRVLRINGVFVDKEEHMQVVDLVRKSGNSVTLLVLDGDSYEKAVKTRVDLKELG*,2,,FALSE,FALSE,700,847,813,440,198,131,291,-0.972598064987917,0.0505398902399897,-0.913999087414168,0.0844378370823874,-0.677238070981911,0.0696099906827397,-0.878883351925536,0.0368072178338314,0.0743676753734776,0.00758253223638283,0.0499280406225682,0.0120430959023695,0.104543996561998,0.0106557709395213,0.0772015641803059,0.00563139669061553,missense,"R25L,A47F",-0.878883351925536,-0.808977197848839
NHERF3_PDZ1 binding DAP-1,1,MTSTFNPRECKLSKQEGQNYGFFLEIEKDTEGHLVRVVEKCSPAEKNGLQDGDRVLRINGVFVDKEEHMQVVDLVRKSGNSVTLLVLDGDSYEKAVKTRVDLKELG*,2,,FALSE,FALSE,53,60,86,13,17,1,3,-0.917194955141478,0.178594615573077,-1.58386490643146,0.456112925879684,-0.952814568617213,0.429482932779607,-0.998908500417275,0.155080687305506,0.0826798395750944,0.026794665033834,-0.0456127569498891,0.0650539130143724,0.0623592468397798,0.0657444672703867,0.0588380674591342,0.0237268916442768,missense,"R25E,A47N",-0.998908500417275,-0.931484774839536
NHERF3_PDZ1 binding DAP-1,1,MTSTFNPRECKLSKQEGQNYGFFLEIEKDTEGHLVRVVEKCSPAEKTGLQDGDRVLRINGVFVDKEEHMQVVDLVRKSGNSVTLLVLDGDSYEKAVKTRVDLKELG*,2,,FALSE,FALSE,3073.33333333333,2817,3390,3013,210,130,336,-1.3024051790271,0.0417172716688954,-1.28419275298329,0.0706637860334064,-1.14629302135327,0.0419914456593774,-1.23371457270832,0.027297622034949,0.0248865019456068,0.00625886909807829,-0.00287148588056338,0.0100785475022825,0.0327419167142116,0.00642797423152981,0.0229134250586742,0.00417645634297277,missense,"R25E,A47T",-1.23371457270832,-1.17114724008579
NHERF3_PDZ1 binding DAP-1,1,MTSTFNPRECKLSKQEGQNYGFFLEIEKDTEGHLVRVVEKCSPAEKRGLQDGDRVLRINGVFVDKEEHMQVVDLVRKSGNSVTLLVLDGDSYEKAVKTRVDLKELG*,2,,FALSE,FALSE,172.666666666667,167,185,166,12,1,8,-1.27295333267254,0.174771538633533,-1.55225264403627,0.460548955247368,-1.35869742087444,0.196312009893257,-1.32881491544133,0.125588836537341,0.0293051813955221,0.0262210863418618,-0.0411040020969584,0.0656866095512178,0.000227437030401983,0.0300510859085386,0.00836335072920946,0.0192147247218609,missense,"R25E,A47R",-1.32881491544133,-1.2682145022855
NHERF3_PDZ1 binding DAP-1,1,MTSTFNPRECKLSKQEGQNYGFFLEIEKDTEGHLVRVVEKCSPAEKSGLQDGDRVLRINGVFVDKEEHMQVVDLVRKSGNSVTLLVLDGDSYEKAVKTRVDLKELG*,2,,FALSE,FALSE,645,483,683,769,201,103,289,-0.806246531688663,0.0580817713531078,-0.929591257278404,0.102673514426641,-0.821456681482021,0.0608577872460239,-0.830150160637975,0.0388869280912867,0.0993255028998866,0.00871404551018761,0.0477041798098166,0.0146439916463857,0.0824672736141488,0.00931599953425289,0.084657599933371,0.00594958627816181,missense,"R25E,A47S",-0.830150160637975,-0.759236078935963
NHERF3_PDZ1 binding DAP-1,1,MTSTFNPRECKLSKQEGQNYGFFLEIEKDTEGHLVRVVEKCSPAEKMGLQDGDRVLRINGVFVDKEEHMQVVDLVRKSGNSVTLLVLDGDSYEKAVKTRVDLKELG*,2,,FALSE,FALSE,44,44,26,62,7,3,6,-1.08372474358578,0.247503739364167,-0.996990938746897,0.406087476344666,-1.18392905738471,0.246612563713178,-1.11261046569322,0.160476311481643,0.0576952683146326,0.037133145193678,0.0380911809960001,0.0579189447687796,0.0269806606776975,0.0377510033252644,0.0414419992786451,0.0245524063644188,missense,"R25E,A47M",-1.11261046569322,-1.04753838893688
NHERF3_PDZ1 binding DAP-1,1,MTSTFNPRECKLSKQEGQNYGFFLEIEKDTEGHLVRVVEKCSPAEKIGLQDGDRVLRINGVFVDKEEHMQVVDLVRKSGNSVTLLVLDGDSYEKAVKTRVDLKELG*,2,,FALSE,FALSE,45.6666666666667,44,63,30,1,1,12,-1.6451957279973,0.552183155071934,-1.50427734415191,0.468317710878066,-0.80653362309692,0.259352600843273,-1.06778248417553,0.209859740235934,-0.0265425845749907,0.0828443938805312,-0.0342614400724419,0.0667946420676273,0.0847516682866532,0.0397012250691232,0.048300549357203,0.032107926548358,missense,"R25E,A47I",-1.06778248417553,-1.00178324956711
NHERF3_PDZ1 binding DAP-1,1,MTSTFNPRECKLSKQEGQNYGFFLEIEKDTEGHLVRVVEKCSPAEKQGLQDGDRVLRINGVFVDKEEHMQVVDLVRKSGNSVTLLVLDGDSYEKAVKTRVDLKELG*,2,,FALSE,FALSE,686.333333333333,722,832,505,176,32,83,-0.960594085919817,0.0546366151863882,-1.27794319586245,0.118406576405043,-1.04307048718628,0.0819076983742198,-1.02348678529616,0.0424333828730716,0.0761686400731736,0.00819716651481427,-0.001980131739408,0.0168879474461884,0.0485430347590828,0.0125382816963298,0.0550776617486888,0.00649218348862536,missense,"R25E,A47Q",-1.02348678529616,-0.956571401808437
NHERF3_PDZ1 binding DAP-1,1,MTSTFNPRECKLSKQEGQNYGFFLEIEKDTEGHLVRVVEKCSPAEKHGLQDGDRVLRINGVFVDKEEHMQVVDLVRKSGNSVTLLVLDGDSYEKAVKTRVDLKELG*,2,,FALSE,FALSE,72.3333333333333,88,78,51,5,2,20,-1.38081010901983,0.259298476195362,-1.38163431463074,0.354078649901199,-0.811799992219375,0.200722274629507,-1.08467910744539,0.144836698358813,0.0131233598743007,0.0389027171460014,-0.0167692610053803,0.0505010938826037,0.0839455020668125,0.0307262012239007,0.0457154154089083,0.022159591292657,missense,"R25E,A47H",-1.08467910744539,-1.01902933842538
NHERF3_PDZ1 binding DAP-1,1,MTSTFNPRECKLSKQEGQNYGFFLEIEKDTEGHLVRVVEKCSPAEKPGLQDGDRVLRINGVFVDKEEHMQVVDLVRKSGNSVTLLVLDGDSYEKAVKTRVDLKELG*,2,,FALSE,FALSE,109.666666666667,92,176,61,1,3,1,-1.85802179548124,0.542396806379986,-1.48605298371973,0.278902197434112,-1.65611048557221,0.493419924320386,-1.58245002756214,0.221609008268621,-0.0584730163542567,0.081376141692392,-0.0316621584230325,0.0397789193463508,-0.0453000147154909,0.0755318258052527,-0.0304420797021068,0.0339055301981404,missense,"R25E,A47P",-1.58245002756214,-1.52709544029011
NHERF3_PDZ1 binding DAP-1,1,MTSTFNPRECKLSKQEGQNYGFFLEIEKDTEGHLVRVVEKCSPAEKLGLQDGDRVLRINGVFVDKEEHMQVVDLVRKSGNSVTLLVLDGDSYEKAVKTRVDLKELG*,2,,FALSE,FALSE,335.666666666667,188,338,481,8,7,23,-1.46202164962596,0.201261338825095,-1.43571419450843,0.191132021435314,-1.32433869856863,0.120388404238558,-1.37760078376896,0.0908871704559853,0.000939140207653177,0.0301953681009649,-0.024482499551745,0.0272605427104119,0.00548700783445405,0.0184288382566708,0.000899255543060917,0.0139054712919596,missense,"R25E,A47L",-1.37760078376896,-1.31800938773499
NHERF3_PDZ1 binding DAP-1,1,MTSTFNPRECKLSKQEGQNYGFFLEIEKDTEGHLVRVVEKCSPAEKEGLQDGDRVLRINGVFVDKEEHMQVVDLVRKSGNSVTLLVLDGDSYEKAVKTRVDLKELG*,2,,FALSE,FALSE,45,47,46,42,5,0,4,-1.1998415556279,0.276026822260948,,,-1.18818423536465,0.300098244927498,-1.19449910811665,0.203158137880086,0.040274188325846,0.0414124816647084,,,0.026329285761304,0.045938494258306,0.0289132764606315,0.031082600985885,missense,"R25E,A47E",-1.19449910811665,-1.13112069891454
NHERF3_PDZ1 binding DAP-1,1,MTSTFNPRECKLSKQEGQNYGFFLEIEKDTEGHLVRVVEKCSPAEKDGLQDGDRVLRINGVFVDKEEHMQVVDLVRKSGNSVTLLVLDGDSYEKAVKTRVDLKELG*,2,,FALSE,FALSE,23.3333333333333,28,20,22,4,0,3,-1.11478038868136,0.321630601801493,,,-1.09272531855604,0.373264855233411,-1.1053826585312,0.243654459525671,0.0530359699081515,0.0482544460382969,,,0.0409419633621879,0.0571387060697744,0.0425478326376444,0.0372784197713905,missense,"R25E,A47D",-1.1053826585312,-1.04016109214948
NHERF3_PDZ1 binding DAP-1,1,MTSTFNPRECKLSKQEGQNYGFFLEIEKDTEGHLVRVVEKCSPAEKGGLQDGDRVLRINGVFVDKEEHMQVVDLVRKSGNSVTLLVLDGDSYEKAVKTRVDLKELG*,2,,FALSE,FALSE,150.666666666667,144,203,105,211,158,169,-0.443693272192068,0.0876830476515669,-0.551857982338304,0.132068339881327,-0.462329627398944,0.126509957477792,-0.473170444711407,0.0632605378836437,0.153719601590734,0.0131551440306894,0.101579056438657,0.0188364806325589,0.137441790762636,0.0193659145078178,0.139274452529005,0.00967867729891462,missense,"R25E,A47G",-0.473170444711407,-0.394873105154673
NHERF3_PDZ1 binding DAP-1,1,MTSTFNPRECKLSKQEGQNYGFFLEIEKDTEGHLVRVVEKCSPAEKVGLQDGDRVLRINGVFVDKEEHMQVVDLVRKSGNSVTLLVLDGDSYEKAVKTRVDLKELG*,2,,FALSE,FALSE,261.666666666667,244,288,253,35,8,44,-1.10334816189884,0.113355300826857,-1.35856768581649,0.195199111723252,-1.02852758601059,0.108575221401655,-1.10520807131149,0.0727590808764756,0.0547511542447323,0.0170067686851528,-0.0134793422609747,0.0278406186582769,0.0507692356564587,0.0166204976845475,0.0425745439717023,0.0111319265995542,missense,"R25E,A47V",-1.10520807131149,-1.03998289401743
NHERF3_PDZ1 binding DAP-1,1,MTSTFNPRECKLSKQEGQNYGFFLEIEKDTEGHLVRVVEKCSPAEK*GLQDGDRVLRINGVFVDKEEHMQVVDLVRKSGNSVTLLVLDGDSYEKAVKTRVDLKELG*,2,,FALSE,TRUE,26.6666666666667,27,15,38,0,0,2,,,,,-1.34590535117877,0.385140322506848,-1.34590535117877,0.385140322506848,,,,,0.00218562382489004,0.0589565810303138,0.00574856404015453,0.0589253430503551,stop,"R25E,A47*",-1.34590535117877,-1.28565841215121
NHERF3_PDZ1 binding DAP-1,1,MTSTFNPRECKLSKQEGQNYGFFLEIEKDTEGHLVRVVEKCSPAEKYGLQDGDRVLRINGVFVDKEEHMQVVDLVRKSGNSVTLLVLDGDSYEKAVKTRVDLKELG*,2,,FALSE,FALSE,56.3333333333333,36,57,76,10,3,28,-0.922908785580832,0.231599196188032,-1.19773036734174,0.330624992122719,-0.828404265550922,0.16707786493056,-0.909211361073395,0.1253781704513,0.0818225899195471,0.034746976352287,0.00946036484191329,0.0471559744474388,0.0814037500639346,0.0255759760962842,0.0725614674710341,0.0191824934267624,missense,"R25E,A47Y",-0.909211361073395,-0.839932468159641
NHERF3_PDZ1 binding DAP-1,1,MTSTFNPRECKLSKQEGQNYGFFLEIEKDTEGHLVRVVEKCSPAEKCGLQDGDRVLRINGVFVDKEEHMQVVDLVRKSGNSVTLLVLDGDSYEKAVKTRVDLKELG*,2,,FALSE,FALSE,246,199,280,259,35,10,80,-1.05477772498958,0.113048788920862,-1.29689510661532,0.179221303710224,-0.875282719992406,0.0974933268434812,-1.00190191128524,0.0682648055923526,0.0620382081312926,0.0169607825067697,-0.00468318154049741,0.0255617555222779,0.074227681404424,0.0149241013938767,0.0583800843501796,0.0104443156240117,missense,"R25E,A47C",-1.00190191128524,-0.934540097136407
NHERF3_PDZ1 binding DAP-1,1,MTSTFNPRECKLSKQEGQNYGFFLEIEKDTEGHLVRVVEKCSPAEKFGLQDGDRVLRINGVFVDKEEHMQVVDLVRKSGNSVTLLVLDGDSYEKAVKTRVDLKELG*,2,,FALSE,FALSE,94.3333333333333,104,80,99,55,2,53,-0.737125405193129,0.118209294099341,-1.38810893299409,0.352873694716236,-0.729021147478864,0.140877658318609,-0.77420444499527,0.0877119140114439,0.109695789961824,0.0177350164175681,-0.0176927149044291,0.0503292350175264,0.0966171372666114,0.0215652960561518,0.0932171308206761,0.0134196663415726,missense,"R25E,A47F",-0.77420444499527,-0.702133262130283
NHERF3_PDZ1 binding DAP-1,1,MTSTFNPRECKLSKQEGQNYGFFLDIEKDTEGHLVRVVEKCSPAEKKGLQDGDRVLRINGVFVDKEEHMQVVDLVRKSGNSVTLLVLDGDSYEKAVKTRVDLKELG*,2,,FALSE,FALSE,54,73,49,40,3,0,2,-1.47428181590161,0.327484187177073,,,-1.35954644120745,0.382682763958989,-1.42577851996556,0.248814598895176,-0.000900260423553928,0.0491326632168066,,,9.74705399184872e-05,0.0585803824315263,-0.00647179720544391,0.0380679060047629,missense,"R25D,A47K",-1.42577851996556,-1.36718356331828
NHERF3_PDZ1 binding DAP-1,1,MTSTFNPRECKLSKQEGQNYGFFLDIEKDTEGHLVRVVEKCSPAEKNGLQDGDRVLRINGVFVDKEEHMQVVDLVRKSGNSVTLLVLDGDSYEKAVKTRVDLKELG*,2,,FALSE,FALSE,113.333333333333,109,121,110,15,0,9,-1.12556815010352,0.165399820167976,,,-1.22857579191616,0.196400911009441,-1.16831003587884,0.126513134270729,0.0514174751240607,0.0248150413932489,,,0.0201462196484926,0.030064694729931,0.0329201279264535,0.0193561395720796,missense,"R25D,A47N",-1.16831003587884,-1.1043899693649
NHERF3_PDZ1 binding DAP-1,1,MTSTFNPRECKLSKQEGQNYGFFLDIEKDTEGHLVRVVEKCSPAEKTGLQDGDRVLRINGVFVDKEEHMQVVDLVRKSGNSVTLLVLDGDSYEKAVKTRVDLKELG*,2,,FALSE,FALSE,221.666666666667,176,226,263,3,1,10,-1.63177288882559,0.319437854936201,-1.7783730574489,0.437697575925502,-1.43191578015759,0.168399616410117,-1.50683289841067,0.141023270041369,-0.0245287473814401,0.0479254668158776,-0.0733548261150426,0.062427391146486,-0.010980696420509,0.025778307412048,-0.0188728800744717,0.0215761479119672,missense,"R25D,A47T",-1.50683289841067,-1.44991435459475
NHERF3_PDZ1 binding DAP-1,1,MTSTFNPRECKLSKQEGQNYGFFLDIEKDTEGHLVRVVEKCSPAEKRGLQDGDRVLRINGVFVDKEEHMQVVDLVRKSGNSVTLLVLDGDSYEKAVKTRVDLKELG*,2,,FALSE,FALSE,392,382,300,494,17,2,25,-1.35903757633373,0.144155577998632,-1.59831698674391,0.325424226270011,-1.29157656898458,0.132585818494637,-1.34524880830283,0.0934742254300099,0.0163899069557465,0.0216277540777905,-0.0476740104732563,0.0464142060164353,0.0105021751245872,0.0202959962765534,0.00584901318019884,0.0143012831374768,missense,"R25D,A47R",-1.34524880830283,-1.28498829028148
NHERF3_PDZ1 binding DAP-1,1,MTSTFNPRECKLSKQEGQNYGFFLDIEKDTEGHLVRVVEKCSPAEKSGLQDGDRVLRINGVFVDKEEHMQVVDLVRKSGNSVTLLVLDGDSYEKAVKTRVDLKELG*,2,,FALSE,FALSE,1214.33333333333,1170,1219,1254,223,97,184,-1.03074189471331,0.0464073925533126,-1.07548666205701,0.0900149110836787,-1.06988454713726,0.0579209189781482,-1.05014732110655,0.0335990288453181,0.0656443192057849,0.00696253095072089,0.0268955895832643,0.0128385359488338,0.0444383871647681,0.00886642907410639,0.0509986777349973,0.00514055315730785,missense,"R25D,A47S",-1.05014732110655,-0.983783346008859
NHERF3_PDZ1 binding DAP-1,1,MTSTFNPRECKLSKQEGQNYGFFLDIEKDTEGHLVRVVEKCSPAEKMGLQDGDRVLRINGVFVDKEEHMQVVDLVRKSGNSVTLLVLDGDSYEKAVKTRVDLKELG*,2,,FALSE,FALSE,2654,2558,2924,2480,155,69,102,-1.36224463299132,0.0480200452697645,-1.4028703621403,0.094116199979612,-1.41148742697583,0.0629005043534897,-1.38355368614715,0.0353705974584364,0.0159087501828566,0.00720447827491417,-0.019798089852516,0.0134234895336687,-0.00785356121992301,0.00962869495883069,-1.15211123080661e-05,0.00541159797439106,missense,"R25D,A47M",-1.38355368614715,-1.32408541143151
NHERF3_PDZ1 binding DAP-1,1,MTSTFNPRECKLSKQEGQNYGFFLDIEKDTEGHLVRVVEKCSPAEKIGLQDGDRVLRINGVFVDKEEHMQVVDLVRKSGNSVTLLVLDGDSYEKAVKTRVDLKELG*,2,,FALSE,FALSE,62.3333333333333,86,42,59,1,0,5,-1.83856235521026,0.543027956533106,,,-1.21922623321996,0.263219565951976,-1.33705894009051,0.23686010138252,-0.0555535040154676,0.0814708335557757,,,0.0215774331118936,0.0402931730643076,0.00710203906647039,0.0362389028447124,missense,"R25D,A47I",-1.33705894009051,-1.27662903454906
NHERF3_PDZ1 binding DAP-1,1,MTSTFNPRECKLSKQEGQNYGFFLDIEKDTEGHLVRVVEKCSPAEKQGLQDGDRVLRINGVFVDKEEHMQVVDLVRKSGNSVTLLVLDGDSYEKAVKTRVDLKELG*,2,,FALSE,FALSE,111,118,157,58,11,3,4,-1.23795169041475,0.183346764640954,-1.45683842133661,0.282159411905287,-1.27402354351,0.283971121820003,-1.29638199383961,0.135197887266891,0.0345565002940354,0.0275076330147331,-0.0274953797763651,0.0402434853230074,0.0131891603822816,0.0434697835450673,0.0133254928883764,0.0206848813830525,missense,"R25D,A47Q",-1.29638199383961,-1.2351107845223
NHERF3_PDZ1 binding DAP-1,1,MTSTFNPRECKLSKQEGQNYGFFLDIEKDTEGHLVRVVEKCSPAEKPGLQDGDRVLRINGVFVDKEEHMQVVDLVRKSGNSVTLLVLDGDSYEKAVKTRVDLKELG*,2,,FALSE,FALSE,27,29,34,18,0,0,1,,,,,-1.3315265548516,0.547380584105668,-1.3315265548516,0.547380584105668,,,,,0.00438670385012274,0.0837920255952231,0.0079484778292773,0.0837476286242574,missense,"R25D,A47P",-1.3315265548516,-1.27098222536686
NHERF3_PDZ1 binding DAP-1,1,MTSTFNPRECKLSKQEGQNYGFFLDIEKDTEGHLVRVVEKCSPAEKLGLQDGDRVLRINGVFVDKEEHMQVVDLVRKSGNSVTLLVLDGDSYEKAVKTRVDLKELG*,2,,FALSE,FALSE,154.666666666667,255,135,74,19,3,9,-1.20209452084706,0.141769005926112,-1.25389681852772,0.316415485154026,-1.11976765785083,0.213704077611954,-1.18635144091747,0.110674941130265,0.0399361745050674,0.0212696951348764,0.00144952537111454,0.0451293183763886,0.0368023711805508,0.0327134320453127,0.0301598457153056,0.0169329423383416,missense,"R25D,A47L",-1.18635144091747,-1.12280451702066
NHERF3_PDZ1 binding DAP-1,1,MTSTFNPRECKLSKQEGQNYGFFLDIEKDTEGHLVRVVEKCSPAEKDGLQDGDRVLRINGVFVDKEEHMQVVDLVRKSGNSVTLLVLDGDSYEKAVKTRVDLKELG*,2,,FALSE,FALSE,100.333333333333,137,51,113,2,0,3,-1.77291582086195,0.385799048250677,,,-1.5278998323659,0.294671912783971,-1.61817392002272,0.234177676882609,-0.0457045122479896,0.0578816793276671,,,-0.0256737607945629,0.0451078411897441,-0.0359077307786605,0.0358284997406305,missense,"R25D,A47D",-1.61817392002272,-1.56355819464632
NHERF3_PDZ1 binding DAP-1,1,MTSTFNPRECKLSKQEGQNYGFFLDIEKDTEGHLVRVVEKCSPAEKAGLQDGDRVLRINGVFVDKEEHMQVVDLVRKSGNSVTLLVLDGDSYEKAVKTRVDLKELG*,1,,FALSE,FALSE,46.6666666666667,73,48,19,17,1,10,-0.973781747795778,0.170923347010597,-1.43473471119668,0.482187523294731,-0.733549078740701,0.313981941901958,-0.964448931666704,0.143335055708154,0.0741900866805533,0.0256437396777886,-0.0243427990114931,0.0687728486022024,0.0959240097732329,0.0480637853738851,0.0641102807054078,0.0219298443584664,missense,R25D,-0.964448931666704,-0.896312493656586
NHERF3_PDZ1 binding DAP-1,1,MTSTFNPRECKLSKQEGQNYGFFLDIEKDTEGHLVRVVEKCSPAEKGGLQDGDRVLRINGVFVDKEEHMQVVDLVRKSGNSVTLLVLDGDSYEKAVKTRVDLKELG*,2,,FALSE,FALSE,657.666666666667,711,729,533,149,47,112,-1.00395859585936,0.0570720272901822,-1.14221426814847,0.101311842165255,-0.976866959360921,0.0733117442142779,-1.01823329260786,0.0411519976906895,0.0696626347579628,0.00856255295903103,0.0173784467091416,0.0144497807310177,0.0586773505516316,0.0112224286465509,0.0558814307668361,0.00629613530296657,missense,"R25D,A47G",-1.01823329260786,-0.951209253391464
NHERF3_PDZ1 binding DAP-1,1,MTSTFNPRECKLSKQEGQNYGFFLDIEKDTEGHLVRVVEKCSPAEKVGLQDGDRVLRINGVFVDKEEHMQVVDLVRKSGNSVTLLVLDGDSYEKAVKTRVDLKELG*,2,,FALSE,FALSE,436.666666666667,345,347,618,32,13,20,-1.20480441209119,0.111521112088985,-1.27921360193691,0.156127361321734,-1.47490161781291,0.118040380521627,-1.32093989193557,0.0719444569494921,0.0395296077788998,0.0167315841691896,-0.00216132565339633,0.0222679411310233,-0.0175608903726421,0.0180694070508513,0.00956820629609995,0.0110072915209883,missense,"R25D,A47V",-1.32093989193557,-1.26017660305722
NHERF3_PDZ1 binding DAP-1,1,MTSTFNPRECKLSKQEGQNYGFFLDIEKDTEGHLVRVVEKCSPAEK*GLQDGDRVLRINGVFVDKEEHMQVVDLVRKSGNSVTLLVLDGDSYEKAVKTRVDLKELG*,2,,FALSE,TRUE,60.3333333333333,102,48,31,1,0,0,-1.88779447266414,0.541508652857272,,,,,-1.88779447266414,0.541508652857272,-0.0629398302596836,0.0812428914481818,,,,,-0.0771588868622707,0.0828492403149582,stop,"R25D,A47*",-1.88779447266414,-1.83875519315923
NHERF3_PDZ1 binding DAP-1,1,MTSTFNPRECKLSKQEGQNYGFFLDIEKDTEGHLVRVVEKCSPAEKYGLQDGDRVLRINGVFVDKEEHMQVVDLVRKSGNSVTLLVLDGDSYEKAVKTRVDLKELG*,2,,FALSE,FALSE,497,513,571,407,39,14,132,-1.2967919636188,0.0957519693064358,-1.39308357511932,0.149592374134506,-0.862307319798363,0.0800902372727735,-1.09194343950837,0.0568278225636859,0.025728656263336,0.0143657295359282,-0.0184022320387411,0.0213358770216626,0.0762139320986168,0.0122600680520159,0.0446039938468757,0.00869449066660725,missense,"R25D,A47Y",-1.09194343950837,-1.02644391554255
NHERF3_PDZ1 binding DAP-1,1,MTSTFNPRECKLSKQEGQNYGFFLDIEKDTEGHLVRVVEKCSPAEKWGLQDGDRVLRINGVFVDKEEHMQVVDLVRKSGNSVTLLVLDGDSYEKAVKTRVDLKELG*,2,,FALSE,FALSE,67,80,54,67,6,1,3,-1.30070252310308,0.242460420496627,-1.46485581038601,0.475765264895996,-1.3888927290664,0.309103295381115,-1.35237987302538,0.177068204157305,0.0251419525089146,0.0363764928204757,-0.0286388740740018,0.0678568626357417,-0.00439480590320521,0.0473169710256699,0.00475798113152837,0.0270909174229451,missense,"R25D,A47W",-1.35237987302538,-1.29226684374716
NHERF3_PDZ1 binding DAP-1,1,MTSTFNPRECKLSKQEGQNYGFFLDIEKDTEGHLVRVVEKCSPAEKCGLQDGDRVLRINGVFVDKEEHMQVVDLVRKSGNSVTLLVLDGDSYEKAVKTRVDLKELG*,2,,FALSE,FALSE,74.6666666666667,70,74,80,18,0,23,-0.945181007370373,0.169753365923221,,,-0.894359071542247,0.169321176618083,-0.919705261188729,0.119880662034178,0.078481074160547,0.0254682066628005,,,0.0713075081579808,0.0259193781748328,0.0709559314414452,0.0183413907156968,missense,"R25D,A47C",-0.919705261188729,-0.850643409095494
NHERF3_PDZ1 binding DAP-1,1,MTSTFNPRECKLSKQEGQNYGFFLAIEKDTEGHLVRVVEKCSPAEKNGLQDGDRVLRINGVFVDKEEHMQVVDLVRKSGNSVTLLVLDGDSYEKAVKTRVDLKELG*,2,,FALSE,FALSE,1039,949,1238,930,1318,1790,1887,-0.459874850188995,0.0356651869721475,-0.353584702086368,0.0823669265771159,-0.373075277139136,0.0521964192507786,-0.423333081575935,0.0277285756486867,0.151291869037011,0.00535087093875305,0.129858133822195,0.011747728627674,0.151104684585723,0.00799013305337833,0.146899423345792,0.00424239098560638,missense,"R25A,A47N",-0.423333081575935,-0.344004977282685
NHERF3_PDZ1 binding DAP-1,1,MTSTFNPRECKLSKQEGQNYGFFLAIEKDTEGHLVRVVEKCSPAEKTGLQDGDRVLRINGVFVDKEEHMQVVDLVRKSGNSVTLLVLDGDSYEKAVKTRVDLKELG*,2,,FALSE,FALSE,57.6666666666667,42,58,73,72,49,115,-0.397856458149836,0.159796491597589,-0.568122325707167,0.235467774941739,-0.444912724340594,0.149062056068169,-0.448624651794363,0.0989161553970916,0.160596528280482,0.0239743704041698,0.0992593256905897,0.033584007993644,0.140107938648096,0.0228181487981485,0.143029887064307,0.0151338825082181,missense,"R25A,A47T",-0.448624651794363,-0.369819642164878
NHERF3_PDZ1 binding DAP-1,1,MTSTFNPRECKLSKQEGQNYGFFLAIEKDTEGHLVRVVEKCSPAEKRGLQDGDRVLRINGVFVDKEEHMQVVDLVRKSGNSVTLLVLDGDSYEKAVKTRVDLKELG*,2,,FALSE,FALSE,457,511,409,451,453,87,455,-0.590552210570322,0.0495153242754435,-0.842094340748831,0.105642961939131,-0.568161171257638,0.0635613911983356,-0.613366481402546,0.0366373387649385,0.131686260616579,0.00742881594579372,0.0601835823305032,0.0150675143514388,0.121241290252962,0.00972986231665605,0.117824868900485,0.00560540568986433,missense,"R25A,A47R",-0.613366481402546,-0.537968756145784
NHERF3_PDZ1 binding DAP-1,1,MTSTFNPRECKLSKQEGQNYGFFLAIEKDTEGHLVRVVEKCSPAEKSGLQDGDRVLRINGVFVDKEEHMQVVDLVRKSGNSVTLLVLDGDSYEKAVKTRVDLKELG*,2,,FALSE,FALSE,312.666666666667,326,209,403,1958,1403,2304,-0.0431742091985862,0.0542872235553427,0.0310790004986029,0.118665338336859,-0.117766727442498,0.0623488146046221,-0.0640187487574822,0.0387034849086588,0.213809734197135,0.00814474706370457,0.184721474955286,0.0169248538245184,0.19018685365062,0.00954424329412055,0.201873465498598,0.00592152000767566,missense,"R25A,A47S",-0.0640187487574822,0.0227408992670704
NHERF3_PDZ1 binding DAP-1,1,MTSTFNPRECKLSKQEGQNYGFFLAIEKDTEGHLVRVVEKCSPAEKMGLQDGDRVLRINGVFVDKEEHMQVVDLVRKSGNSVTLLVLDGDSYEKAVKTRVDLKELG*,2,,FALSE,FALSE,242.666666666667,233,249,246,479,181,615,-0.388987291536424,0.0689634449465508,-0.52846061820835,0.122627412334942,-0.343050672453144,0.0829672179896176,-0.395151832788846,0.0486771152852349,0.161927175051512,0.0103466299977335,0.104916146892605,0.0174899516382468,0.155700796536689,0.0127004710346256,0.15121107199779,0.0074474562886963,missense,"R25A,A47M",-0.395151832788846,-0.315240867853435
NHERF3_PDZ1 binding DAP-1,1,MTSTFNPRECKLSKQEGQNYGFFLAIEKDTEGHLVRVVEKCSPAEKIGLQDGDRVLRINGVFVDKEEHMQVVDLVRKSGNSVTLLVLDGDSYEKAVKTRVDLKELG*,2,,FALSE,FALSE,1126,1052,1295,1031,1050,534,899,-0.553858479617605,0.0353312637024561,-0.671284805870045,0.0885138129802233,-0.599287132389682,0.0535552831439611,-0.57799134065674,0.027979471238893,0.137191444670223,0.00530077221584545,0.0845455944409889,0.0126244391760667,0.116476584657652,0.00819814547001164,0.123237161984558,0.00428077727719615,missense,"R25A,A47I",-0.57799134065674,-0.501861966585996
NHERF3_PDZ1 binding DAP-1,1,MTSTFNPRECKLSKQEGQNYGFFLAIEKDTEGHLVRVVEKCSPAEKQGLQDGDRVLRINGVFVDKEEHMQVVDLVRKSGNSVTLLVLDGDSYEKAVKTRVDLKELG*,2,,FALSE,FALSE,102.333333333333,132,76,99,301,33,104,-0.323007599703827,0.0889402000512205,-0.691224816983624,0.212093571848498,-0.553983931517588,0.131497061728429,-0.42734466311194,0.0695924806282515,0.17182615065062,0.0133437554137208,0.0817016150777938,0.0302502209235335,0.123411516361929,0.0201293313683155,0.146285663102136,0.0106474460218898,missense,"R25A,A47Q",-0.42734466311194,-0.3480995286334
NHERF3_PDZ1 binding DAP-1,1,MTSTFNPRECKLSKQEGQNYGFFLAIEKDTEGHLVRVVEKCSPAEKHGLQDGDRVLRINGVFVDKEEHMQVVDLVRKSGNSVTLLVLDGDSYEKAVKTRVDLKELG*,2,,FALSE,FALSE,327.666666666667,329,261,393,465,206,641,-0.453978701738312,0.0586886331789639,-0.50383953943745,0.124921926892512,-0.433752967254166,0.0692581536127473,-0.452163920064505,0.0421492015094622,0.152176471981052,0.00880509338021133,0.10842777181223,0.0178172108365045,0.141816253993168,0.0106019123598964,0.142488389369109,0.00644870457104485,missense,"R25A,A47H",-0.452163920064505,-0.37343211159769
NHERF3_PDZ1 binding DAP-1,1,MTSTFNPRECKLSKQEGQNYGFFLAIEKDTEGHLVRVVEKCSPAEKPGLQDGDRVLRINGVFVDKEEHMQVVDLVRKSGNSVTLLVLDGDSYEKAVKTRVDLKELG*,2,,FALSE,FALSE,123,111,144,114,6,3,10,-1.1977389572539,0.267990771306825,-1.33882768354379,0.303741605535215,-1.1834913496742,0.208587770526222,-1.22290933358151,0.144719827349828,0.0405896425121398,0.0402068277718427,-0.0106638895125674,0.043321683872967,0.0270476641790039,0.0319302370494926,0.0245665950465479,0.0221417103700564,missense,"R25A,A47P",-1.22290933358151,-1.16011852084766
NHERF3_PDZ1 binding DAP-1,1,MTSTFNPRECKLSKQEGQNYGFFLAIEKDTEGHLVRVVEKCSPAEKLGLQDGDRVLRINGVFVDKEEHMQVVDLVRKSGNSVTLLVLDGDSYEKAVKTRVDLKELG*,2,,FALSE,FALSE,2058,1872,2066,2236,911,379,1131,-0.762187980970819,0.0299876100663052,-0.876017225216768,0.0782999612284039,-0.747450649664195,0.0428385823154357,-0.767976773996916,0.0234400112611387,0.105935635599423,0.00449906042415426,0.0553452709164655,0.0111676704994871,0.0937959825460006,0.00655765237216584,0.0941699462714038,0.00358625317566488,missense,"R25A,A47L",-0.767976773996916,-0.695776786892462
NHERF3_PDZ1 binding DAP-1,1,MTSTFNPRECKLSKQEGQNYGFFLAIEKDTEGHLVRVVEKCSPAEKEGLQDGDRVLRINGVFVDKEEHMQVVDLVRKSGNSVTLLVLDGDSYEKAVKTRVDLKELG*,2,,FALSE,FALSE,150.333333333333,196,78,177,422,46,316,-0.332690331247359,0.0731148080118562,-0.580769088750099,0.202362098717758,-0.419188458650365,0.0977640640480246,-0.380483907452194,0.056244620821125,0.170373444209897,0.0109694616682839,0.0974555587367778,0.0288622523512159,0.144045762516393,0.0149655453534021,0.153455221679842,0.0086052625054937,missense,"R25A,A47E",-0.380483907452194,-0.300269572128712
NHERF3_PDZ1 binding DAP-1,1,MTSTFNPRECKLSKQEGQNYGFFLAIEKDTEGHLVRVVEKCSPAEKGGLQDGDRVLRINGVFVDKEEHMQVVDLVRKSGNSVTLLVLDGDSYEKAVKTRVDLKELG*,2,,FALSE,FALSE,906,912,983,823,5049,6184,5741,-0.0610045965311539,0.0332946086591746,0.0148970098277198,0.0755408758751151,-0.0512141627651748,0.0509982741939369,-0.0493305672563215,0.0261548149537609,0.211134629718388,0.00499521154986968,0.182413489906467,0.0107741510695655,0.200374599370504,0.00780672318429484,0.204120714314584,0.00400161020154288,missense,"R25A,A47G",-0.0493305672563215,0.0377328701058369
NHERF3_PDZ1 binding DAP-1,1,MTSTFNPRECKLSKQEGQNYGFFLAIEKDTEGHLVRVVEKCSPAEKVGLQDGDRVLRINGVFVDKEEHMQVVDLVRKSGNSVTLLVLDGDSYEKAVKTRVDLKELG*,2,,FALSE,FALSE,1613,1537,1490,1812,3318,1808,4130,-0.33139470620465,0.0272634521270293,-0.402758850222078,0.0719410973400346,-0.340373494706337,0.0401793878360147,-0.34036155278061,0.0215265013823662,0.170567827668309,0.00409035325653929,0.122844583944812,0.0102607262872257,0.156110614043553,0.00615058771121085,0.159593824611944,0.00329349176002551,missense,"R25A,A47V",-0.34036155278061,-0.259317384060264
NHERF3_PDZ1 binding DAP-1,1,MTSTFNPRECKLSKQEGQNYGFFLAIEKDTEGHLVRVVEKCSPAEK*GLQDGDRVLRINGVFVDKEEHMQVVDLVRKSGNSVTLLVLDGDSYEKAVKTRVDLKELG*,2,,FALSE,TRUE,154,163,210,89,2,3,4,-1.79714310836227,0.385110176122249,-1.51750685784309,0.27433798231098,-1.38215185153737,0.26918187632004,-1.51802300888888,0.171927402936704,-0.0493393477729387,0.0577783273992053,-0.0361483228684704,0.0391279400893467,-0.00336292461466955,0.0412058727059723,-0.0205849342536042,0.0263043898698033,stop,"R25A,A47*",-1.51802300888888,-1.46133590531283
NHERF3_PDZ1 binding DAP-1,1,MTSTFNPRECKLSKQEGQNYGFFLAIEKDTEGHLVRVVEKCSPAEKYGLQDGDRVLRINGVFVDKEEHMQVVDLVRKSGNSVTLLVLDGDSYEKAVKTRVDLKELG*,2,,FALSE,FALSE,180.333333333333,194,197,150,468,219,388,-0.313773382903946,0.073555415189224,-0.418632563255115,0.135695331072976,-0.315450684542821,0.103760371933715,-0.33139445370971,0.0548803776810945,0.1732115661359,0.0110355662464717,0.1205805675395,0.0193537866681867,0.159925752555522,0.0158834492733147,0.160965764546667,0.00839653729462213,missense,"R25A,A47Y",-0.33139445370971,-0.250164822337859
NHERF3_PDZ1 binding DAP-1,1,MTSTFNPRECKLSKQEGQNYGFFLAIEKDTEGHLVRVVEKCSPAEKWGLQDGDRVLRINGVFVDKEEHMQVVDLVRKSGNSVTLLVLDGDSYEKAVKTRVDLKELG*,2,,FALSE,FALSE,106,118,143,57,147,52,173,-0.489905286424915,0.098230883595638,-0.72834356511927,0.159880582877024,-0.272620581718586,0.164627582555019,-0.497200985285962,0.074607633872695,0.146786383375086,0.0147376426409993,0.0764074879539865,0.0228032509955937,0.166482106902577,0.0252008913207395,0.135597850095314,0.011414749802121,missense,"R25A,A47W",-0.497200985285962,-0.419400659059494
NHERF3_PDZ1 binding DAP-1,1,MTSTFNPRECKLSKQEGQNYGFFLAIEKDTEGHLVRVVEKCSPAEKCGLQDGDRVLRINGVFVDKEEHMQVVDLVRKSGNSVTLLVLDGDSYEKAVKTRVDLKELG*,2,,FALSE,FALSE,102,114,106,86,487,371,453,-0.14334770468348,0.0927974720575421,-0.126507117710076,0.172981479083669,-0.124984717529839,0.133966121425367,-0.135621163235676,0.0697979382375631,0.19878064024504,0.0139224644135533,0.162245476042411,0.0246717894953385,0.189081936838248,0.0205072905421141,0.190918505475459,0.0106788804352802,missense,"R25A,A47C",-0.135621163235676,-0.0503424371389731
NHERF3_PDZ1 binding DAP-1,1,MTSTFNPRECKLSKQEGQNYGFFLAIEKDTEGHLVRVVEKCSPAEKFGLQDGDRVLRINGVFVDKEEHMQVVDLVRKSGNSVTLLVLDGDSYEKAVKTRVDLKELG*,2,,FALSE,FALSE,229,154,294,239,335,270,783,-0.329418575592064,0.0823773449523254,-0.474432879490516,0.111676089635646,-0.247247355707413,0.0831030630106035,-0.328691528582084,0.0518236804728703,0.170864307815022,0.0123591260424701,0.112621948713798,0.0159279998630404,0.170366194254406,0.0127212659436998,0.161379304186838,0.00792887156068051,missense,"R25A,A47F",-0.328691528582084,-0.247405993772897
NHERF3_PDZ1 binding DAP-1,1,MTSTFNPRECKLSKQEGQNYGFFLAIEKDTEGHLVRVVEKCSPAEKKGLQDGDRVLRINGVFVDKEEHMQVVDLVRKSGNSVTLLVLDGDSYEKAVKTRVDLKELG*,2,,FALSE,FALSE,55.3333333333333,43,31,92,9,3,96,-1.0045773549218,0.229589995900834,-1.04197212115151,0.385252772314755,-0.55153413331979,0.13820362628266,-0.703962040029019,0.113181152543878,0.0695698019378834,0.0344455347410234,0.0316756602742634,0.0549473582454906,0.123786527020425,0.0211559600889931,0.10396401336566,0.0173163853555324,missense,"R25A,A47K",-0.703962040029019,-0.630438063727701
NHERF3_PDZ1 binding DAP-1,1,MTSTFNPRECKLSKQEGQNYGFFLAIEKDTEGHLVRVVEKCSPAEKDGLQDGDRVLRINGVFVDKEEHMQVVDLVRKSGNSVTLLVLDGDSYEKAVKTRVDLKELG*,2,,FALSE,FALSE,23.3333333333333,44,11,15,18,4,6,-0.811210727708839,0.19089810678283,-0.703438410751715,0.538510762304664,-0.80653362309692,0.365094020569108,-0.800616545252818,0.161392418386831,0.0985807213783604,0.0286405657327671,0.0799596296581745,0.0768060502137841,0.0847516682866532,0.0558879295402337,0.0891761567200516,0.024692568041876,missense,"R25A,A47D",-0.800616545252818,-0.729091632492227
NHERF3_PDZ1 binding DAP-1,1,MTSTFNPRECKLSKQEGQNYGFFLAIEKDTEGHLVRVVEKCSPAEKAGLQDGDRVLRINGVFVDKEEHMQVVDLVRKSGNSVTLLVLDGDSYEKAVKTRVDLKELG*,1,,FALSE,FALSE,139.666666666667,119,167,133,746,1030,718,-0.0236665928803832,0.089951508581774,0.0205237218199514,0.14677289943979,-0.114440718511148,0.111000943105234,-0.0448313554906,0.0630979340594526,0.216736474419272,0.0134954826829617,0.18321600965921,0.0209337444550782,0.190695993056726,0.0169918227570384,0.204809080557374,0.0096537993893273,missense,R25A,-0.0448313554906,0.0423251371324801
NHERF3_PDZ1 binding DAP-1,1,MTSTFNPRECKLSKQEGQNYGFFLGIEKDTEGHLVRVVEKCSPAEKKGLQDGDRVLRINGVFVDKEEHMQVVDLVRKSGNSVTLLVLDGDSYEKAVKTRVDLKELG*,2,,FALSE,FALSE,106.333333333333,194,64,61,40,8,36,-1.00887176781815,0.108745639625481,-0.981253205402387,0.260010640561807,-0.705914466232598,0.174559712658993,-0.930557270261599,0.0869822150647521,0.0689255084091812,0.0163151782505028,0.0403358030576586,0.0370844776242559,0.100154266062605,0.0267212837571045,0.0692956057885969,0.0133080245366392,missense,"R25G,A47K",-0.930557270261599,-0.861719865602355
NHERF3_PDZ1 binding DAP-1,1,MTSTFNPRECKLSKQEGQNYGFFLGIEKDTEGHLVRVVEKCSPAEKNGLQDGDRVLRINGVFVDKEEHMQVVDLVRKSGNSVTLLVLDGDSYEKAVKTRVDLKELG*,2,,FALSE,FALSE,232.333333333333,211,357,129,85,86,85,-0.815659520523468,0.0876981035541324,-0.826567217171763,0.112185670980095,-0.673763270320386,0.120322851284098,-0.78358487899801,0.0599166841356672,0.0979132661312333,0.0131574028774342,0.0623981658014668,0.0160006798038502,0.105075912735906,0.0184188035294673,0.0917819518501261,0.00916707745414317,missense,"R25G,A47N",-0.78358487899801,-0.711707707613064
NHERF3_PDZ1 binding DAP-1,1,MTSTFNPRECKLSKQEGQNYGFFLGIEKDTEGHLVRVVEKCSPAEKTGLQDGDRVLRINGVFVDKEEHMQVVDLVRKSGNSVTLLVLDGDSYEKAVKTRVDLKELG*,2,,FALSE,FALSE,220.333333333333,210,194,257,102,23,159,-0.767227804848762,0.0869430790317275,-1.00049590713889,0.160632226215565,-0.748552751855316,0.0935065673678923,-0.791418913651584,0.0591915509117971,0.105179507581758,0.0130441260627595,0.0375912786780571,0.0229104554565701,0.0936272747443568,0.0143138154945945,0.0905833674577531,0.00905613419144962,missense,"R25G,A47T",-0.791418913651584,-0.719703770234362
NHERF3_PDZ1 binding DAP-1,1,MTSTFNPRECKLSKQEGQNYGFFLGIEKDTEGHLVRVVEKCSPAEKRGLQDGDRVLRINGVFVDKEEHMQVVDLVRKSGNSVTLLVLDGDSYEKAVKTRVDLKELG*,2,,FALSE,FALSE,2767,2425,2927,2949,489,290,691,-1.01557214167858,0.0318029067322734,-1.06145387777023,0.0616216327247858,-0.969949276204843,0.0373844889810349,-1.00512230071812,0.0225442231480246,0.0679202470096961,0.00477141055041969,0.0288970402691467,0.00878889438914796,0.0597362969244205,0.00572274967092822,0.0578873741845617,0.00344920021397522,missense,"R25G,A47R",-1.00512230071812,-0.93782709249818
NHERF3_PDZ1 binding DAP-1,1,MTSTFNPRECKLSKQEGQNYGFFLGIEKDTEGHLVRVVEKCSPAEKSGLQDGDRVLRINGVFVDKEEHMQVVDLVRKSGNSVTLLVLDGDSYEKAVKTRVDLKELG*,2,,FALSE,FALSE,705.333333333333,884,554,678,1307,957,1468,-0.441110081188458,0.0355708965081178,-0.32076963228946,0.0801257689062868,-0.360525238958286,0.0504930029475036,-0.403486975300202,0.0273350544188386,0.154107159398331,0.00533672447979372,0.134538441208817,0.0114280795497873,0.153025821635531,0.00772937717962635,0.149935819568601,0.0041821833882417,missense,"R25G,A47S",-0.403486975300202,-0.323748402530709
NHERF3_PDZ1 binding DAP-1,1,MTSTFNPRECKLSKQEGQNYGFFLGIEKDTEGHLVRVVEKCSPAEKMGLQDGDRVLRINGVFVDKEEHMQVVDLVRKSGNSVTLLVLDGDSYEKAVKTRVDLKELG*,2,,FALSE,FALSE,259.666666666667,262,221,296,113,18,171,-0.79632490853483,0.0777966124887012,-1.08896603600906,0.162261838542233,-0.708628022529022,0.0843670505929803,-0.792816142287631,0.0539399099890077,0.100814050402541,0.0116718758049499,0.0249730700254734,0.0231428817977919,0.0997388797934416,0.0129147548670009,0.0903695955624529,0.00825264848800929,missense,"R25G,A47M",-0.792816142287631,-0.721129897149055
NHERF3_PDZ1 binding DAP-1,1,MTSTFNPRECKLSKQEGQNYGFFLGIEKDTEGHLVRVVEKCSPAEKIGLQDGDRVLRINGVFVDKEEHMQVVDLVRKSGNSVTLLVLDGDSYEKAVKTRVDLKELG*,2,,FALSE,FALSE,2200.66666666667,1933,2146,2523,546,165,647,-0.917509989591902,0.0329452947333524,-1.11973583446179,0.0818118902496801,-0.918435961070733,0.0449572672038689,-0.937102371963858,0.0252739874446541,0.0826325747538894,0.00494280375692461,0.0205844730828347,0.0116685655894961,0.0676218616403566,0.00688197680667216,0.0682942243684569,0.00386684616851597,missense,"R25G,A47I",-0.937102371963858,-0.868400336826739
NHERF3_PDZ1 binding DAP-1,1,MTSTFNPRECKLSKQEGQNYGFFLGIEKDTEGHLVRVVEKCSPAEKQGLQDGDRVLRINGVFVDKEEHMQVVDLVRKSGNSVTLLVLDGDSYEKAVKTRVDLKELG*,2,,FALSE,FALSE,1646.66666666667,1439,1844,1657,866,294,807,-0.700104276805307,0.0323089425461503,-0.888561600282412,0.0745447376228206,-0.758029916085759,0.0451929758741774,-0.738367598184977,0.024787502438172,0.115250093663216,0.00484733142902202,0.0535561072290604,0.0106320750889515,0.0921765276575472,0.00691805866180002,0.0987000635824152,0.00379241538518686,missense,"R25G,A47Q",-0.738367598184977,-0.66555521723815
NHERF3_PDZ1 binding DAP-1,1,MTSTFNPRECKLSKQEGQNYGFFLGIEKDTEGHLVRVVEKCSPAEKHGLQDGDRVLRINGVFVDKEEHMQVVDLVRKSGNSVTLLVLDGDSYEKAVKTRVDLKELG*,2,,FALSE,FALSE,1436.66666666667,1294,1340,1676,609,445,1284,-0.771564736490843,0.0351353904142152,-0.731173304582574,0.0715316708207372,-0.669773001690357,0.04138469648979,-0.729203217668126,0.0250835530939083,0.104528834938289,0.00527138522043885,0.0760038913566218,0.0102023311055483,0.105686735810176,0.00633509417070153,0.100102187001445,0.00383771026975256,missense,"R25G,A47H",-0.729203217668126,-0.656201293782539
NHERF3_PDZ1 binding DAP-1,1,MTSTFNPRECKLSKQEGQNYGFFLGIEKDTEGHLVRVVEKCSPAEKPGLQDGDRVLRINGVFVDKEEHMQVVDLVRKSGNSVTLLVLDGDSYEKAVKTRVDLKELG*,2,,FALSE,FALSE,183.666666666667,197,252,102,6,3,4,-1.5158777357238,0.231247770220141,-1.35878575571648,0.295845233470771,-1.23455228949815,0.290853448718886,-1.39380867815626,0.154401804458854,-0.00714092302602468,0.0346942516883121,-0.0135104448662721,0.0421954498369138,0.0192313482538886,0.0445233176462231,-0.00158050490030009,0.0236230245540443,missense,"R25G,A47P",-1.39380867815626,-1.33455250302758
NHERF3_PDZ1 binding DAP-1,1,MTSTFNPRECKLSKQEGQNYGFFLGIEKDTEGHLVRVVEKCSPAEKLGLQDGDRVLRINGVFVDKEEHMQVVDLVRKSGNSVTLLVLDGDSYEKAVKTRVDLKELG*,2,,FALSE,FALSE,4978.66666666667,4860,5287,4789,886,184,990,-1.04475903412612,0.0241317040782714,-1.2792630287627,0.064250736623979,-0.978738567450393,0.0343948358259209,-1.04511504887521,0.0188821927140807,0.0635413187648496,0.00362049508266564,-0.0021683752418713,0.00916387498421442,0.0583908481847391,0.00526509899611767,0.0517686006701606,0.00288892026671743,missense,"R25G,A47L",-1.04511504887521,-0.978646993456365
NHERF3_PDZ1 binding DAP-1,1,MTSTFNPRECKLSKQEGQNYGFFLGIEKDTEGHLVRVVEKCSPAEKEGLQDGDRVLRINGVFVDKEEHMQVVDLVRKSGNSVTLLVLDGDSYEKAVKTRVDLKELG*,2,,FALSE,FALSE,198.333333333333,196,152,247,64,24,165,-0.876300024818234,0.0956618793250839,-0.935288196196163,0.171890717400182,-0.677316651730078,0.0889645553484691,-0.790410119523001,0.0609181414886413,0.0888153322722128,0.0143522132780865,0.0468916438175746,0.0245162176804417,0.104531967563797,0.0136185325444198,0.0907377100093381,0.00932029750051536,missense,"R25G,A47E",-0.790410119523001,-0.718674111650905
NHERF3_PDZ1 binding DAP-1,1,MTSTFNPRECKLSKQEGQNYGFFLGIEKDTEGHLVRVVEKCSPAEKGGLQDGDRVLRINGVFVDKEEHMQVVDLVRKSGNSVTLLVLDGDSYEKAVKTRVDLKELG*,2,,FALSE,FALSE,429.666666666667,510,520,259,1405,1365,1626,-0.268992947495172,0.0449006100002232,-0.222641549476038,0.0829707214761946,-0.0816520829792051,0.0774261077362949,-0.221988659746245,0.0351779529905573,0.179930003659883,0.00673646739522509,0.148534132629532,0.0118338459433967,0.19571521782922,0.0118522479414902,0.177704531079945,0.00538212393416947,missense,"R25G,A47G",-0.221988659746245,-0.138496235415594
NHERF3_PDZ1 binding DAP-1,1,MTSTFNPRECKLSKQEGQNYGFFLGIEKDTEGHLVRVVEKCSPAEKVGLQDGDRVLRINGVFVDKEEHMQVVDLVRKSGNSVTLLVLDGDSYEKAVKTRVDLKELG*,2,,FALSE,FALSE,2347,2447,2464,2130,1596,853,1525,-0.679309452084183,0.0246344926751069,-0.723814263665395,0.0592905035431827,-0.638731971813427,0.0374913925831422,-0.673178632018693,0.019448722284717,0.118369954589884,0.00369592877920688,0.0770534875871431,0.00845641296535847,0.110438440283215,0.00573911428016739,0.108673784769134,0.00297559763428214,missense,"R25G,A47V",-0.673178632018693,-0.59901797573572
NHERF3_PDZ1 binding DAP-1,1,MTSTFNPRECKLSKQEGQNYGFFLGIEKDTEGHLVRVVEKCSPAEK*GLQDGDRVLRINGVFVDKEEHMQVVDLVRKSGNSVTLLVLDGDSYEKAVKTRVDLKELG*,2,,FALSE,TRUE,182.333333333333,206,255,86,9,4,3,-1.45602072693925,0.189871021890785,-1.49637439330128,0.24044280841335,-1.18392905738471,0.346989357026046,-1.42674017550881,0.136920492379246,0.00183946249770875,0.0284864715258653,-0.0331342677253698,0.034293580944425,0.0269806606776975,0.0531165005289696,-0.00661892769132474,0.0209484349277065,stop,"R25G,A47*",-1.42674017550881,-1.36816510836932
NHERF3_PDZ1 binding DAP-1,1,MTSTFNPRECKLSKQEGQNYGFFLGIEKDTEGHLVRVVEKCSPAEKYGLQDGDRVLRINGVFVDKEEHMQVVDLVRKSGNSVTLLVLDGDSYEKAVKTRVDLKELG*,2,,FALSE,FALSE,2957.33333333333,2796,3278,2798,1749,1303,1999,-0.688395398782977,0.0243795192852474,-0.656702186116129,0.0706977185502403,-0.647127744039451,0.0415343747222518,-0.676104578389825,0.0201528231007849,0.117006784163227,0.00365767495754544,0.0866254663831473,0.0100833871875298,0.109153230720285,0.00635800664266285,0.108226123530903,0.00308332300008851,missense,"R25G,A47Y",-0.676104578389825,-0.602004438196599
NHERF3_PDZ1 binding DAP-1,1,MTSTFNPRECKLSKQEGQNYGFFLGIEKDTEGHLVRVVEKCSPAEKWGLQDGDRVLRINGVFVDKEEHMQVVDLVRKSGNSVTLLVLDGDSYEKAVKTRVDLKELG*,2,,FALSE,FALSE,1301,1260,1532,1111,351,165,524,-0.921826343870984,0.0401911625844025,-1.01868611333535,0.0757875036746792,-0.788702643651648,0.0503682339035213,-0.891834854857297,0.0290209581501237,0.0819849893454254,0.00602990597064656,0.0349968683369442,0.0108093267958153,0.0874812022333263,0.00771027776099436,0.0752200221067461,0.00444012172892033,missense,"R25G,A47W",-0.891834854857297,-0.822196571142655
NHERF3_PDZ1 binding DAP-1,1,MTSTFNPRECKLSKQEGQNYGFFLGIEKDTEGHLVRVVEKCSPAEKCGLQDGDRVLRINGVFVDKEEHMQVVDLVRKSGNSVTLLVLDGDSYEKAVKTRVDLKELG*,2,,FALSE,FALSE,279,373,231,233,423,111,345,-0.518539230934868,0.056268947767487,-0.692341960607692,0.13128884527958,-0.495867961146876,0.0878444859786262,-0.532732113981943,0.0445682206541102,0.142490414264933,0.00844206642175721,0.0815422804919464,0.0187253038358929,0.132307803548933,0.0134470743596915,0.130161691311031,0.00681880742606655,missense,"R25G,A47C",-0.532732113981943,-0.455666662801109
NHERF3_PDZ1 binding DAP-1,1,MTSTFNPRECKLSKQEGQNYGFFLGIEKDTEGHLVRVVEKCSPAEKFGLQDGDRVLRINGVFVDKEEHMQVVDLVRKSGNSVTLLVLDGDSYEKAVKTRVDLKELG*,2,,FALSE,FALSE,1890.66666666667,1983,1809,1880,1383,685,1353,-0.656782280301613,0.027190959422641,-0.690714811254927,0.069449990435571,-0.644334747510797,0.0416654406692556,-0.656719040107593,0.021637605752926,0.121749720660304,0.00407947712947774,0.0817743555471577,0.00990542775767861,0.109580777555909,0.00637806997977216,0.111192054197579,0.00331049040381076,missense,"R25G,A47F",-0.656719040107593,-0.58221795716775
NHERF3_PDZ1 binding DAP-1,1,MTSTFNPRECKLSKQEGQNYGFFLGIEKDTEGHLVRVVEKCSPAEKDGLQDGDRVLRINGVFVDKEEHMQVVDLVRKSGNSVTLLVLDGDSYEKAVKTRVDLKELG*,2,,FALSE,FALSE,179.333333333333,206,108,224,45,0,53,-0.992238890440551,0.104023894186009,,,-0.946170534380956,0.108456918367803,-0.970165426371065,0.075074275549119,0.0714209496992314,0.0156067717455267,,,0.0633763035329571,0.0166023880710019,0.063235673732792,0.0114861446139804,missense,"R25G,A47D",-0.970165426371065,-0.902147220161087
NHERF3_PDZ1 binding DAP-1,1,MTSTFNPRECKLSKQEGQNYGFFLGIEKDTEGHLVRVVEKCSPAEKAGLQDGDRVLRINGVFVDKEEHMQVVDLVRKSGNSVTLLVLDGDSYEKAVKTRVDLKELG*,1,,FALSE,FALSE,286.333333333333,320,270,269,525,272,446,-0.410460300736617,0.0590198349991644,-0.442850558065015,0.126236252112295,-0.428389793341504,0.0839971350608352,-0.419764791333401,0.0451033631655439,0.158705565671288,0.00885478380230157,0.117126433182954,0.0180046687962968,0.142637238914465,0.0128581288692261,0.147445361317895,0.00690068266536066,missense,R25G,-0.419764791333401,-0.340362885628514
NHERF3_PDZ1 binding DAP-1,1,MTSTFNPRECKLSKQEGQNYGFFLVIEKDTEGHLVRVVEKCSPAEKKGLQDGDRVLRINGVFVDKEEHMQVVDLVRKSGNSVTLLVLDGDSYEKAVKTRVDLKELG*,2,,FALSE,FALSE,843.333333333333,612,1088,830,346,304,788,-0.719013370208349,0.0487032931600043,-0.77586843892625,0.0768531878993589,-0.584875379270007,0.0518668185708123,-0.677214370033379,0.032230994618744,0.112413150218968,0.00730698639530348,0.0696291687456555,0.0109613218937824,0.118682709648821,0.00793967837995021,0.108056328654882,0.00493124792128164,missense,"R25V,A47K",-0.677214370033379,-0.603137183183169
NHERF3_PDZ1 binding DAP-1,1,MTSTFNPRECKLSKQEGQNYGFFLVIEKDTEGHLVRVVEKCSPAEKNGLQDGDRVLRINGVFVDKEEHMQVVDLVRKSGNSVTLLVLDGDSYEKAVKTRVDLKELG*,2,,FALSE,FALSE,174.333333333333,250,194,79,523,219,399,-0.369341292927198,0.0661344957397505,-0.414060888869748,0.131270374433302,-0.134631491914005,0.139028639030959,-0.341127192126006,0.0543604052429509,0.164874676857769,0.00992220092885749,0.121232610686978,0.0187226693987637,0.187605226137173,0.0212822515420135,0.159476684031112,0.00831698303217848,missense,"R25V,A47N",-0.341127192126006,-0.260098858794783
NHERF3_PDZ1 binding DAP-1,1,MTSTFNPRECKLSKQEGQNYGFFLVIEKDTEGHLVRVVEKCSPAEKTGLQDGDRVLRINGVFVDKEEHMQVVDLVRKSGNSVTLLVLDGDSYEKAVKTRVDLKELG*,2,,FALSE,FALSE,3073.66666666667,3084,3267,2870,3972,2341,3872,-0.481544806238249,0.0212316230767531,-0.55535350678254,0.0651354111979353,-0.470047698318929,0.0384465796924496,-0.48461733821222,0.0178725442334918,0.14804071159436,0.00318539406488119,0.101080501080471,0.00929005326050243,0.136260322484711,0.00588533258793233,0.137523111298344,0.00273444700177406,missense,"R25V,A47T",-0.48461733821222,-0.406556749828119
NHERF3_PDZ1 binding DAP-1,1,MTSTFNPRECKLSKQEGQNYGFFLVIEKDTEGHLVRVVEKCSPAEKRGLQDGDRVLRINGVFVDKEEHMQVVDLVRKSGNSVTLLVLDGDSYEKAVKTRVDLKELG*,2,,FALSE,FALSE,6300.66666666667,5947,6562,6393,3637,2609,3984,-0.695391749140625,0.0162099930873165,-0.71023953225411,0.0424370788493929,-0.689236679969757,0.0244929509910665,-0.695057394387899,0.0128800268282744,0.115957117219512,0.00243199568800934,0.0789896076712648,0.00605266345111363,0.102707271291482,0.00374933645061441,0.105326398108264,0.00197060643874895,missense,"R25V,A47R",-0.695057394387899,-0.62134924713249
NHERF3_PDZ1 binding DAP-1,1,MTSTFNPRECKLSKQEGQNYGFFLVIEKDTEGHLVRVVEKCSPAEKSGLQDGDRVLRINGVFVDKEEHMQVVDLVRKSGNSVTLLVLDGDSYEKAVKTRVDLKELG*,2,,FALSE,FALSE,1268,1324,1228,1252,8027,8852,11292,-0.0344418171177741,0.0276941069686322,0.0757703545600844,0.0620339602841905,0.0233264216733116,0.0398842847782587,-0.00481369379403456,0.0213573061449948,0.215119860597075,0.00415496467939165,0.191095658396816,0.00884770333680321,0.211785136646607,0.00610541387113188,0.210931665770459,0.00326760538349732,missense,"R25V,A47S",-0.00481369379403456,0.0831704669061572
NHERF3_PDZ1 binding DAP-1,1,MTSTFNPRECKLSKQEGQNYGFFLVIEKDTEGHLVRVVEKCSPAEKMGLQDGDRVLRINGVFVDKEEHMQVVDLVRKSGNSVTLLVLDGDSYEKAVKTRVDLKELG*,2,,FALSE,FALSE,382,409,348,389,567,162,989,-0.45908997502756,0.0527731130105625,-0.652897091712065,0.10933675392224,-0.329948871234013,0.068564222497687,-0.441912602128882,0.0390602684535496,0.151409624362257,0.00791758408490256,0.0871681747045483,0.0155943479681334,0.157706396470218,0.0104956866452057,0.144056811034602,0.0059761068466765,missense,"R25V,A47M",-0.441912602128882,-0.362968770064387
NHERF3_PDZ1 binding DAP-1,1,MTSTFNPRECKLSKQEGQNYGFFLVIEKDTEGHLVRVVEKCSPAEKIGLQDGDRVLRINGVFVDKEEHMQVVDLVRKSGNSVTLLVLDGDSYEKAVKTRVDLKELG*,2,,FALSE,FALSE,232,211,255,230,202,87,229,-0.565884565964792,0.0759193424087914,-0.727883603769119,0.127138423667889,-0.569364611626259,0.090811551499159,-0.595170609517714,0.0529535413151761,0.135387163201228,0.0113902277675339,0.0764730907553212,0.0181333426105468,0.121057069787169,0.0139012673604267,0.120608784087385,0.00810173696542101,missense,"R25V,A47I",-0.595170609517714,-0.519396546872514
NHERF3_PDZ1 binding DAP-1,1,MTSTFNPRECKLSKQEGQNYGFFLVIEKDTEGHLVRVVEKCSPAEKQGLQDGDRVLRINGVFVDKEEHMQVVDLVRKSGNSVTLLVLDGDSYEKAVKTRVDLKELG*,2,,FALSE,FALSE,591.333333333333,808,502,464,1308,477,664,-0.414317790274717,0.0378161110763526,-0.454140055926713,0.100846611089552,-0.475643793315467,0.0672936916788997,-0.431459969844835,0.0313353889321971,0.158126824035023,0.00567357546542895,0.115516248576907,0.0143834263257528,0.135403682426954,0.0103011960951595,0.145656033206687,0.00479422287032328,missense,"R25V,A47Q",-0.431459969844835,-0.352299950484618
NHERF3_PDZ1 binding DAP-1,1,MTSTFNPRECKLSKQEGQNYGFFLVIEKDTEGHLVRVVEKCSPAEKHGLQDGDRVLRINGVFVDKEEHMQVVDLVRKSGNSVTLLVLDGDSYEKAVKTRVDLKELG*,2,,FALSE,FALSE,298.333333333333,346,338,211,721,723,736,-0.34249264541732,0.0556450929650106,-0.247794419073975,0.109468147204553,-0.233805815719477,0.0887008337892375,-0.301787317156814,0.0432942010252246,0.168902796710824,0.00834846908452246,0.14494666010235,0.0156130881674859,0.172423800781588,0.013578162527136,0.165495569857008,0.00662388614855312,missense,"R25V,A47H",-0.301787317156814,-0.219945334119707
NHERF3_PDZ1 binding DAP-1,1,MTSTFNPRECKLSKQEGQNYGFFLVIEKDTEGHLVRVVEKCSPAEKPGLQDGDRVLRINGVFVDKEEHMQVVDLVRKSGNSVTLLVLDGDSYEKAVKTRVDLKELG*,2,,FALSE,FALSE,2955.33333333333,2659,2856,3351,67,80,74,-1.59683361246026,0.0688465568859975,-1.36146527818465,0.0862570630261828,-1.56654410605839,0.0654067435113727,-1.52998438762975,0.0415538262985762,-0.0192867852778812,0.0103290932068345,-0.0138926164989409,0.0123025662212009,-0.0315893560209464,0.0100123454969808,-0.0224149902214474,0.00635761390487731,missense,"R25V,A47P",-1.52998438762975,-1.47354467610317
NHERF3_PDZ1 binding DAP-1,1,MTSTFNPRECKLSKQEGQNYGFFLVIEKDTEGHLVRVVEKCSPAEKLGLQDGDRVLRINGVFVDKEEHMQVVDLVRKSGNSVTLLVLDGDSYEKAVKTRVDLKELG*,2,,FALSE,FALSE,823.666666666667,847,810,814,372,156,472,-0.791167830498437,0.0438159160916286,-0.904408629922273,0.0843516386610027,-0.734460890533281,0.0550541421259463,-0.788349550964923,0.0317604217524185,0.101587770137009,0.00657373007052037,0.0512958965899091,0.0120308017000161,0.095784431280169,0.00842758808056264,0.091052970972857,0.00485925164886349,missense,"R25V,A47L",-0.788349550964923,-0.716570925240011
NHERF3_PDZ1 binding DAP-1,1,MTSTFNPRECKLSKQEGQNYGFFLVIEKDTEGHLVRVVEKCSPAEKEGLQDGDRVLRINGVFVDKEEHMQVVDLVRKSGNSVTLLVLDGDSYEKAVKTRVDLKELG*,2,,FALSE,FALSE,260.333333333333,228,235,318,431,432,769,-0.373923672541013,0.0686029999482091,-0.310051810200095,0.121909599767572,-0.34928052140181,0.074474195872722,-0.354924526568965,0.0466221610074901,0.164187179497246,0.0102925522028196,0.13606708954642,0.0173875723508625,0.154747142575042,0.0114003746350384,0.157365732209864,0.00713305429365005,missense,"R25V,A47E",-0.354924526568965,-0.274181557568978
NHERF3_PDZ1 binding DAP-1,1,MTSTFNPRECKLSKQEGQNYGFFLVIEKDTEGHLVRVVEKCSPAEKDGLQDGDRVLRINGVFVDKEEHMQVVDLVRKSGNSVTLLVLDGDSYEKAVKTRVDLKELG*,2,,FALSE,FALSE,1670.66666666667,1612,1724,1676,970,321,767,-0.699660784772938,0.0308935263161619,-0.87389491624836,0.0806630083180297,-0.780033106312741,0.0473665188400474,-0.737666180573544,0.0246394034723799,0.115316631058055,0.00463497562174141,0.0556479689879007,0.011504704271378,0.0888083192624904,0.0072507806711604,0.0988073784257592,0.00376975667651699,missense,"R25V,A47D",-0.737666180573544,-0.664839292508083
NHERF3_PDZ1 binding DAP-1,1,MTSTFNPRECKLSKQEGQNYGFFLVIEKDTEGHLVRVVEKCSPAEKAGLQDGDRVLRINGVFVDKEEHMQVVDLVRKSGNSVTLLVLDGDSYEKAVKTRVDLKELG*,1,,FALSE,FALSE,1225.33333333333,1208,1205,1263,7536,8723,8629,-0.0255528918484852,0.0291148194137787,0.059016813217004,0.0703999888985686,-0.0491087404798725,0.0430979001839457,-0.0232706307896501,0.0228226745219795,0.216453471771954,0.00436811508123858,0.188706154922181,0.010040922969213,0.200696893589812,0.00659734828047247,0.208107808385062,0.00349180245989519,missense,R25V,-0.0232706307896501,0.0643317930247545
NHERF3_PDZ1 binding DAP-1,1,MTSTFNPRECKLSKQEGQNYGFFLVIEKDTEGHLVRVVEKCSPAEKGGLQDGDRVLRINGVFVDKEEHMQVVDLVRKSGNSVTLLVLDGDSYEKAVKTRVDLKELG*,2,,FALSE,FALSE,1594,1476,1800,1506,10615,15883,14488,0.0153807647492743,0.0263190441066806,0.135114158870819,0.0627421142672224,0.0468223701968362,0.03953675853393,0.036998706445825,0.0206839382406143,0.222594774596944,0.00394866311387003,0.199559673478447,0.00894870505150817,0.215381853770368,0.00605221518486978,0.217328840732187,0.00316458206330468,missense,"R25V,A47G",0.036998706445825,0.125847655028136
NHERF3_PDZ1 binding DAP-1,1,MTSTFNPRECKLSKQEGQNYGFFLVIEKDTEGHLVRVVEKCSPAEKVGLQDGDRVLRINGVFVDKEEHMQVVDLVRKSGNSVTLLVLDGDSYEKAVKTRVDLKELG*,2,,FALSE,FALSE,1901,1886,2123,1694,4105,3710,5495,-0.330480216007275,0.0243994198917181,-0.298288546154828,0.0568244201318138,-0.247701181692928,0.0377417731947404,-0.305184318451768,0.0192755261989635,0.170705029220756,0.00366066065833289,0.137744845892593,0.00810468345578588,0.170296723396838,0.0057774420894189,0.164975838592972,0.00294909913965146,missense,"R25V,A47V",-0.305184318451768,-0.223412594130702
NHERF3_PDZ1 binding DAP-1,1,MTSTFNPRECKLSKQEGQNYGFFLVIEKDTEGHLVRVVEKCSPAEK*GLQDGDRVLRINGVFVDKEEHMQVVDLVRKSGNSVTLLVLDGDSYEKAVKTRVDLKELG*,2,,FALSE,TRUE,251.666666666667,266,282,207,12,6,8,-1.41426716921778,0.168141457792418,-1.40928179841975,0.208966571423962,-1.31417478014821,0.219588542080857,-1.38654996410537,0.112501328335258,0.00810377561559147,0.0252263710492711,-0.0207125322950671,0.0298042269556552,0.00704288200529818,0.0336142151781271,-0.000469942877687451,0.0172123742396716,stop,"R25V,A47*",-1.38654996410537,-1.32714366011743
NHERF3_PDZ1 binding DAP-1,1,MTSTFNPRECKLSKQEGQNYGFFLVIEKDTEGHLVRVVEKCSPAEKYGLQDGDRVLRINGVFVDKEEHMQVVDLVRKSGNSVTLLVLDGDSYEKAVKTRVDLKELG*,2,,FALSE,FALSE,659,536,1033,408,1580,1848,1326,-0.241680802713057,0.0442070244245841,-0.288617875304546,0.0851379413690571,-0.26189072070003,0.0672952587782272,-0.254246444630828,0.0338938496228128,0.18402766230678,0.00663240830524685,0.139124142432088,0.0121429495148891,0.168124614538409,0.0103014359838782,0.172769184326335,0.0051856598740992,missense,"R25V,A47Y",-0.254246444630828,-0.171421194184292
NHERF3_PDZ1 binding DAP-1,1,MTSTFNPRECKLSKQEGQNYGFFLVIEKDTEGHLVRVVEKCSPAEKWGLQDGDRVLRINGVFVDKEEHMQVVDLVRKSGNSVTLLVLDGDSYEKAVKTRVDLKELG*,2,,FALSE,FALSE,216.666666666667,265,217,168,347,203,296,-0.48070873512622,0.0657906006795605,-0.50549306670869,0.127459558759437,-0.419887147753054,0.100137572212416,-0.46913658050716,0.0504875810172084,0.148166147881,0.00987060613180823,0.108191934559728,0.0181791450711351,0.143938808457598,0.0153288776721509,0.139891621955739,0.00772445225121475,missense,"R25V,A47W",-0.46913658050716,-0.390755810272877
NHERF3_PDZ1 binding DAP-1,1,MTSTFNPRECKLSKQEGQNYGFFLVIEKDTEGHLVRVVEKCSPAEKCGLQDGDRVLRINGVFVDKEEHMQVVDLVRKSGNSVTLLVLDGDSYEKAVKTRVDLKELG*,2,,FALSE,FALSE,272.666666666667,351,295,172,1255,1372,1507,-0.188668651595154,0.0535873224880004,-0.051826644918941,0.109114052457033,0.0130903175903836,0.0954042015960639,-0.12657601824125,0.042949860918715,0.191981109432659,0.00803974045644442,0.172896910599887,0.0155625847776521,0.210218212425658,0.0146043018955272,0.192302386208247,0.00657120311923537,missense,"R25V,A47C",-0.12657601824125,-0.0411102153027892
NHERF3_PDZ1 binding DAP-1,1,MTSTFNPRECKLSKQEGQNYGFFLVIEKDTEGHLVRVVEKCSPAEKFGLQDGDRVLRINGVFVDKEEHMQVVDLVRKSGNSVTLLVLDGDSYEKAVKTRVDLKELG*,2,,FALSE,FALSE,859.333333333333,920,828,830,2610,1138,3002,-0.25389477694598,0.0341169397287361,-0.35882768609899,0.0809770191176162,-0.222205581128369,0.0492749707327668,-0.255967897240696,0.0265046750254485,0.182195191897452,0.00511858640910109,0.129110343951441,0.0115494906172209,0.174199543623027,0.00754292302053376,0.172505807111191,0.00405513776939043,missense,"R25V,A47F",-0.255967897240696,-0.173178250857742
NHERF3_PDZ1 binding DAP-1,1,MTSTFNPRECKLSKQEGQNYGFFL*IEKDTEGHLVRVVEKCSPAEKKGLQDGDRVLRINGVFVDKEEHMQVVDLVRKSGNSVTLLVLDGDSYEKAVKTRVDLKELG*,2,,FALSE,TRUE,41.3333333333333,34,61,29,0,3,0,,,-1.21507489527153,0.325968332812131,,,-1.21507489527153,0.325968332812131,,,0.00698657085976814,0.0464918101746454,,,0.0257652411971708,0.0498722016679144,stop,"R25*,A47K",-1.21507489527153,-1.1521220462213
NHERF3_PDZ1 binding DAP-1,1,MTSTFNPRECKLSKQEGQNYGFFL*IEKDTEGHLVRVVEKCSPAEKNGLQDGDRVLRINGVFVDKEEHMQVVDLVRKSGNSVTLLVLDGDSYEKAVKTRVDLKELG*,2,,FALSE,TRUE,55.6666666666667,76,70,21,1,0,5,-1.80289490695856,0.544299101863116,,,-0.944503175000269,0.336553346392764,-1.18191808164192,0.286252208869268,-0.0502022938154887,0.0816615443071477,,,0.0636315398784903,0.0515189749763878,0.0308381367196768,0.0437957508493377,stop,"R25*,A47N",-1.18191808164192,-1.1182794644829
NHERF3_PDZ1 binding DAP-1,1,MTSTFNPRECKLSKQEGQNYGFFL*IEKDTEGHLVRVVEKCSPAEKTGLQDGDRVLRINGVFVDKEEHMQVVDLVRKSGNSVTLLVLDGDSYEKAVKTRVDLKELG*,2,,FALSE,TRUE,28.6666666666667,29,23,34,3,0,0,-1.20791310315113,0.354995391545489,,,,,-1.20791310315113,0.354995391545489,0.0390632088598886,0.0532601869014578,,,,,0.0268609744478556,0.0543132567682292,stop,"R25*,A47T",-1.20791310315113,-1.14481212983623
NHERF3_PDZ1 binding DAP-1,1,MTSTFNPRECKLSKQEGQNYGFFL*IEKDTEGHLVRVVEKCSPAEKSGLQDGDRVLRINGVFVDKEEHMQVVDLVRKSGNSVTLLVLDGDSYEKAVKTRVDLKELG*,2,,FALSE,TRUE,1145.33333333333,1290,1326,820,51,33,19,-1.4700991688403,0.0801676112976432,-1.38543858107799,0.107924340805852,-1.53690415111964,0.121965461670219,-1.46110091382561,0.0569178839396089,-0.000272735194963042,0.012027598281114,-0.0173118512379757,0.0153929000485494,-0.0270521255546387,0.0186702513438644,-0.0118760201702472,0.00870826979375059,stop,"R25*,A47S",-1.46110091382561,-1.40323651505117
NHERF3_PDZ1 binding DAP-1,1,MTSTFNPRECKLSKQEGQNYGFFL*IEKDTEGHLVRVVEKCSPAEKIGLQDGDRVLRINGVFVDKEEHMQVVDLVRKSGNSVTLLVLDGDSYEKAVKTRVDLKELG*,2,,FALSE,TRUE,51,67,68,18,0,1,1,,,-1.52380849357877,0.46499410586265,-1.3315265548516,0.547380584105668,-1.44321237186665,0.354386536728397,,,-0.0370471048142059,0.0663206070221393,0.00438670385012274,0.0837920255952231,-0.00913912556326044,0.0542201037617316,stop,"R25*,A47I",-1.44321237186665,-1.38497799207638
NHERF3_PDZ1 binding DAP-1,1,MTSTFNPRECKLSKQEGQNYGFFL*IEKDTEGHLVRVVEKCSPAEKHGLQDGDRVLRINGVFVDKEEHMQVVDLVRKSGNSVTLLVLDGDSYEKAVKTRVDLKELG*,2,,FALSE,TRUE,61.3333333333333,59,102,23,1,1,0,-1.72983801414221,0.547436238206733,-1.62749961234706,0.450767442457554,,,-1.66885016472905,0.347980481908492,-0.0392415212012338,0.0821322108903645,-0.0518362340801782,0.0642915039839938,,,-0.0436610480225879,0.053239996107967,stop,"R25*,A47H",-1.66885016472905,-1.61528255431572
NHERF3_PDZ1 binding DAP-1,1,MTSTFNPRECKLSKQEGQNYGFFL*IEKDTEGHLVRVVEKCSPAEKPGLQDGDRVLRINGVFVDKEEHMQVVDLVRKSGNSVTLLVLDGDSYEKAVKTRVDLKELG*,2,,FALSE,TRUE,197.666666666667,212,243,138,3,2,4,-1.75180266973276,0.315595652452372,-1.65027315873773,0.3212725590834,-1.46930718674938,0.265328480481267,-1.60455977823489,0.17166725548007,-0.0425368926055945,0.0473490187061964,-0.0550843514253946,0.0458220671387625,-0.016704505026727,0.0406160018699825,-0.0338248068979243,0.0262645880697059,stop,"R25*,A47P",-1.60455977823489,-1.54966247742211
NHERF3_PDZ1 binding DAP-1,1,MTSTFNPRECKLSKQEGQNYGFFL*IEKDTEGHLVRVVEKCSPAEKRGLQDGDRVLRINGVFVDKEEHMQVVDLVRKSGNSVTLLVLDGDSYEKAVKTRVDLKELG*,2,,FALSE,TRUE,944.666666666667,866,1320,648,22,17,27,-1.61207238129631,0.118583531899129,-1.55657244887905,0.127766180039082,-1.40813768682855,0.105422660024375,-1.51425638512643,0.0670628765734803,-0.0215730675668511,0.0177911635553536,-0.0417201219053143,0.0182228774736227,-0.00734078908238514,0.0161379093149817,-0.0200086518329539,0.0102604239990106,stop,"R25*,A47R",-1.51425638512643,-1.45749137809189
NHERF3_PDZ1 binding DAP-1,1,MTSTFNPRECKLSKQEGQNYGFFL*IEKDTEGHLVRVVEKCSPAEKLGLQDGDRVLRINGVFVDKEEHMQVVDLVRKSGNSVTLLVLDGDSYEKAVKTRVDLKELG*,2,,FALSE,TRUE,154,158,137,167,6,1,1,-1.4858711747951,0.231621798965711,-1.55889545297801,0.459574433897162,-1.83382676328104,0.481668628184501,-1.55253335988737,0.190055318826313,-0.0026390193917977,0.0347503674615587,-0.0420514444748161,0.0655476167195091,-0.0725044997170837,0.0737329587369151,-0.0258649170353032,0.0290779079881619,stop,"R25*,A47L",-1.55253335988737,-1.49656001905108
NHERF3_PDZ1 binding DAP-1,1,MTSTFNPRECKLSKQEGQNYGFFL*IEKDTEGHLVRVVEKCSPAEKDGLQDGDRVLRINGVFVDKEEHMQVVDLVRKSGNSVTLLVLDGDSYEKAVKTRVDLKELG*,2,,FALSE,TRUE,62,66,75,45,0,1,0,,,-1.54886539232808,0.46105489230781,,,-1.54886539232808,0.46105489230781,,,-0.0406208893293096,0.0657587697195736,,,-0.0253037287252291,0.0705400502275353,stop,"R25*,A47D",-1.54886539232808,-1.4928161884971
NHERF3_PDZ1 binding DAP-1,1,MTSTFNPRECKLSKQEGQNYGFFL*IEKDTEGHLVRVVEKCSPAEKGGLQDGDRVLRINGVFVDKEEHMQVVDLVRKSGNSVTLLVLDGDSYEKAVKTRVDLKELG*,2,,FALSE,TRUE,1827.33333333333,1836,2125,1521,30,70,45,-1.72097671402547,0.100933448153745,-1.31415600109697,0.0913127849232517,-1.49247387189874,0.0856012251266476,-1.49541690255194,0.0531072388917255,-0.0379120546457581,0.0151431101397501,-0.00714504715413575,0.0130236475014178,-0.0202508191112205,0.0131036800629557,-0.0171262660926938,0.00812525224516433,stop,"R25*,A47G",-1.49541690255194,-1.43826224660602
NHERF3_PDZ1 binding DAP-1,1,MTSTFNPRECKLSKQEGQNYGFFL*IEKDTEGHLVRVVEKCSPAEKVGLQDGDRVLRINGVFVDKEEHMQVVDLVRKSGNSVTLLVLDGDSYEKAVKTRVDLKELG*,2,,FALSE,TRUE,392.333333333333,411,477,289,5,1,6,-1.73294943247964,0.248850293990927,-1.99782044584304,0.428087250054129,-1.56233861644818,0.210691927612282,-1.67861203055067,0.150530055149743,-0.0397083292954416,0.0373351696503395,-0.104653898133865,0.061056701416371,-0.0309455873099411,0.0322523375943988,-0.0451545849459778,0.0230306582321817,stop,"R25*,A47V",-1.67861203055067,-1.62524632060756
NHERF3_PDZ1 binding DAP-1,1,MTSTFNPRECKLSKQEGQNYGFFL*IEKDTEGHLVRVVEKCSPAEK*GLQDGDRVLRINGVFVDKEEHMQVVDLVRKSGNSVTLLVLDGDSYEKAVKTRVDLKELG*,2,,FALSE,TRUE,1243.33333333333,1280,1378,1072,37,12,29,-1.57580435012152,0.0922345779730799,-1.65780636219081,0.147294785917215,-1.52290275944058,0.100567039341689,-1.57027690055019,0.0617196104300267,-0.0161317515246693,0.0138380130520479,-0.0561587878957294,0.0210081794372491,-0.0249088179474512,0.0153946197202491,-0.0285796268680183,0.00944291990475479,stop,"R25*,A47*",-1.57027690055019,-1.51467054173031
NHERF3_PDZ1 binding DAP-1,1,MTSTFNPRECKLSKQEGQNYGFFL*IEKDTEGHLVRVVEKCSPAEKYGLQDGDRVLRINGVFVDKEEHMQVVDLVRKSGNSVTLLVLDGDSYEKAVKTRVDLKELG*,2,,FALSE,TRUE,152,122,212,122,2,2,2,-1.73945687178242,0.386848341707829,-1.63733673917778,0.322233540349721,-1.65611048557221,0.34978359094543,-1.67147139669605,0.202087144206066,-0.0406846445991621,0.0580391054998748,-0.0532392716983786,0.0459591287920519,-0.0453000147154909,0.053544236782119,-0.0440620888480839,0.0309187420857427,stop,"R25*,A47Y",-1.67147139669605,-1.61795800009556
NHERF3_PDZ1 binding DAP-1,1,MTSTFNPRECKLSKQEGQNYGFFL*IEKDTEGHLVRVVEKCSPAEKWGLQDGDRVLRINGVFVDKEEHMQVVDLVRKSGNSVTLLVLDGDSYEKAVKTRVDLKELG*,2,,FALSE,TRUE,209.333333333333,251,163,214,4,0,2,-1.74761811506,0.273462969728971,,,-1.80555844818215,0.342483654632682,-1.77017621744726,0.21369808828797,-0.0419090811768306,0.0410278252204476,,,-0.0681772373861225,0.0524267757904021,-0.0591636377735028,0.0326951825755658,stop,"R25*,A47W",-1.77017621744726,-1.7187042901813
NHERF3_PDZ1 binding DAP-1,1,MTSTFNPRECKLSKQEGQNYGFFL*IEKDTEGHLVRVVEKCSPAEKCGLQDGDRVLRINGVFVDKEEHMQVVDLVRKSGNSVTLLVLDGDSYEKAVKTRVDLKELG*,2,,FALSE,TRUE,181.666666666667,196,209,140,4,4,5,-1.67625137309288,0.275303372487065,-1.45643087740138,0.247175890275661,-1.44902886043408,0.234992250326814,-1.51445970191684,0.144835306971412,-0.0312018829814718,0.0413039420298612,-0.0274372531015706,0.0352538986572911,-0.0136003356663614,0.0359721868583163,-0.0200397587073128,0.0221593784144536,stop,"R25*,A47C",-1.51445970191684,-1.45769889999599
NHERF3_PDZ1 binding DAP-1,1,MTSTFNPRECKLSKQEGQNYGFFL*IEKDTEGHLVRVVEKCSPAEKFGLQDGDRVLRINGVFVDKEEHMQVVDLVRKSGNSVTLLVLDGDSYEKAVKTRVDLKELG*,2,,FALSE,TRUE,271,248,345,220,10,5,11,-1.47976304736974,0.179407662986959,-1.52754189952267,0.217943392696303,-1.35954644120745,0.166241141696962,-1.44189354460695,0.106415619492712,-0.00172261310585731,0.0269166470602331,-0.0375795884421432,0.0310845619715291,9.74705399184872e-05,0.0254478920234443,-0.0089373488492665,0.0162812785836327,stop,"R25*,A47F",-1.44189354460695,-1.38363188807997
NHERF3_PDZ1 binding DAP-1,1,MTSTFNPRECKLSKQEGQNYGFFLYIEKDTEGHLVRVVEKCSPAEKKGLQDGDRVLRINGVFVDKEEHMQVVDLVRKSGNSVTLLVLDGDSYEKAVKTRVDLKELG*,2,,FALSE,FALSE,32,25,24,47,2,1,2,-1.28208064222479,0.422352797082606,-1.25747357284942,0.536539645018941,-1.40243456813289,0.375641283245521,-1.32955229276056,0.248709014973484,0.02793580527336,0.0633658617737031,0.000939384457942755,0.0765249161235821,-0.00646776603115778,0.0575024853535086,0.00825053415573149,0.0380517519735105,missense,"R25Y,A47K",-1.32955229276056,-1.26896713046252
NHERF3_PDZ1 binding DAP-1,1,MTSTFNPRECKLSKQEGQNYGFFLYIEKDTEGHLVRVVEKCSPAEKTGLQDGDRVLRINGVFVDKEEHMQVVDLVRKSGNSVTLLVLDGDSYEKAVKTRVDLKELG*,2,,FALSE,FALSE,88.6666666666667,60,132,74,6,4,7,-1.21687156505506,0.250239895182007,-1.33639942600107,0.257937948201819,-1.16865191329,0.23680140037693,-1.23605188305353,0.143101218766054,0.0377191650589927,0.0375436524107302,-0.0103175549844332,0.0367888562093789,0.0293192581474963,0.0362491282619882,0.0225558234110194,0.021894067990151,missense,"R25Y,A47T",-1.23605188305353,-1.17353289201512
NHERF3_PDZ1 binding DAP-1,1,MTSTFNPRECKLSKQEGQNYGFFLYIEKDTEGHLVRVVEKCSPAEKRGLQDGDRVLRINGVFVDKEEHMQVVDLVRKSGNSVTLLVLDGDSYEKAVKTRVDLKELG*,2,,FALSE,FALSE,510.333333333333,492,630,409,16,8,19,-1.53100391358686,0.140622609297362,-1.51502045612306,0.17381640478858,-1.34144302491536,0.130007294782931,-1.44877968905638,0.0836728235824687,-0.00941031321890659,0.0210977005113839,-0.035793695424178,0.0247908722511626,0.00286870862427047,0.019901280550196,-0.00999090881238868,0.0128016973177384,missense,"R25Y,A47R",-1.44877968905638,-1.39066045569191
NHERF3_PDZ1 binding DAP-1,1,MTSTFNPRECKLSKQEGQNYGFFLYIEKDTEGHLVRVVEKCSPAEKSGLQDGDRVLRINGVFVDKEEHMQVVDLVRKSGNSVTLLVLDGDSYEKAVKTRVDLKELG*,2,,FALSE,FALSE,232,325,251,120,105,63,76,-0.879282627832911,0.0744407237440983,-0.842893008753099,0.133197307052468,-0.692674050653092,0.124623081223727,-0.832583261465272,0.0576187752099965,0.088367850423722,0.0111683896583272,0.0600696708933808,0.0189975015727259,0.102181084830651,0.0190770749180214,0.0842853426220842,0.00881550410845379,missense,"R25Y,A47S",-0.832583261465272,-0.761719502540698
NHERF3_PDZ1 binding DAP-1,1,MTSTFNPRECKLSKQEGQNYGFFLYIEKDTEGHLVRVVEKCSPAEKMGLQDGDRVLRINGVFVDKEEHMQVVDLVRKSGNSVTLLVLDGDSYEKAVKTRVDLKELG*,2,,FALSE,FALSE,57.3333333333333,41,62,69,2,3,9,-1.42481980519346,0.405315237800154,-1.21923325949877,0.324888619252797,-1.10454695143032,0.215221023000611,-1.18627188329371,0.164066744647881,0.00652055685345207,0.0608097057972057,0.00639347680482755,0.0463378141180024,0.0391323292736901,0.0329456432901463,0.0301720177990847,0.0251017321390946,missense,"R25Y,A47M",-1.18627188329371,-1.1227233139408
NHERF3_PDZ1 binding DAP-1,1,MTSTFNPRECKLSKQEGQNYGFFLYIEKDTEGHLVRVVEKCSPAEKIGLQDGDRVLRINGVFVDKEEHMQVVDLVRKSGNSVTLLVLDGDSYEKAVKTRVDLKELG*,2,,FALSE,FALSE,73.3333333333333,120,34,66,4,1,6,-1.53468752339155,0.280554828149425,-1.34654735523151,0.505276372304156,-1.2005559055603,0.243753773088814,-1.3445491008559,0.172897313084415,-0.00996296756694026,0.0420918213002493,-0.0117649213447701,0.0720659365412567,0.0244354529586968,0.0373133848489724,0.00595606637337584,0.0264527832860259,missense,"R25Y,A47I",-1.3445491008559,-1.28427411108651
NHERF3_PDZ1 binding DAP-1,1,MTSTFNPRECKLSKQEGQNYGFFLYIEKDTEGHLVRVVEKCSPAEKHGLQDGDRVLRINGVFVDKEEHMQVVDLVRKSGNSVTLLVLDGDSYEKAVKTRVDLKELG*,2,,FALSE,FALSE,36.6666666666667,51,41,18,4,2,2,-1.28779447266414,0.298154502396272,-1.21716252943807,0.395121815882551,-1.14718894881475,0.436194611264248,-1.23579081449598,0.208922796464894,0.0270785556178127,0.0447323117463675,0.0066888183432961,0.0563549480447847,0.0326047697657009,0.066771878822243,0.0225957661368639,0.0319645768913601,missense,"R25Y,A47H",-1.23579081449598,-1.17326642388893
NHERF3_PDZ1 binding DAP-1,1,MTSTFNPRECKLSKQEGQNYGFFLYIEKDTEGHLVRVVEKCSPAEKPGLQDGDRVLRINGVFVDKEEHMQVVDLVRKSGNSVTLLVLDGDSYEKAVKTRVDLKELG*,2,,FALSE,FALSE,409.333333333333,475,441,312,15,4,6,-1.5502880257918,0.144814045347215,-1.6473899966861,0.233251011623778,-1.61365797373201,0.205629813270355,-1.58688681490949,0.105576675971457,-0.0123035209751885,0.0217265443575781,-0.0546731353368544,0.033267838203494,-0.0388014613104459,0.0314774383253688,-0.0311208951914387,0.0161529226782626,missense,"R25Y,A47P",-1.58688681490949,-1.53162399180099
NHERF3_PDZ1 binding DAP-1,1,MTSTFNPRECKLSKQEGQNYGFFLYIEKDTEGHLVRVVEKCSPAEKLGLQDGDRVLRINGVFVDKEEHMQVVDLVRKSGNSVTLLVLDGDSYEKAVKTRVDLKELG*,2,,FALSE,FALSE,455.666666666667,475,557,335,19,4,9,-1.48001749036378,0.130371654349194,-1.70012770170743,0.230831073161049,-1.50411713678168,0.173672651066362,-1.52452925381836,0.0950200693419218,-0.00176078735189231,0.0195597431478222,-0.0621949438197394,0.0329226901988615,-0.022033148951576,0.0265854939796943,-0.0215803707011403,0.0145377927353782,missense,"R25Y,A47L",-1.52452925381836,-1.46797671610652
NHERF3_PDZ1 binding DAP-1,1,MTSTFNPRECKLSKQEGQNYGFFLYIEKDTEGHLVRVVEKCSPAEKEGLQDGDRVLRINGVFVDKEEHMQVVDLVRKSGNSVTLLVLDGDSYEKAVKTRVDLKELG*,2,,FALSE,FALSE,47,51,20,70,2,0,5,-1.48779447266414,0.399950180512195,,,-1.26469125439723,0.25586111500253,-1.32948188740364,0.215530676039261,-0.00292757300801941,0.0600047828018685,,,0.0146177302492169,0.0391667547582865,0.00826130596944941,0.0329755631423468,missense,"R25Y,A47E",-1.32948188740364,-1.2688952689419
NHERF3_PDZ1 binding DAP-1,1,MTSTFNPRECKLSKQEGQNYGFFLYIEKDTEGHLVRVVEKCSPAEKDGLQDGDRVLRINGVFVDKEEHMQVVDLVRKSGNSVTLLVLDGDSYEKAVKTRVDLKELG*,2,,FALSE,FALSE,57,39,81,51,1,0,2,-1.61038984804229,0.554561488486451,,,-1.42415626465745,0.372442237127246,-1.48204525886706,0.309185208394697,-0.0213206360206641,0.0832012167722868,,,-0.00979288388153027,0.0570127811842225,-0.0150804437125537,0.0473044327121294,missense,"R25Y,A47D",-1.48204525886706,-1.42461404296868
NHERF3_PDZ1 binding DAP-1,1,MTSTFNPRECKLSKQEGQNYGFFLYIEKDTEGHLVRVVEKCSPAEKAGLQDGDRVLRINGVFVDKEEHMQVVDLVRKSGNSVTLLVLDGDSYEKAVKTRVDLKELG*,1,,FALSE,FALSE,36.3333333333333,37,46,26,33,6,15,-0.586321253523941,0.182066433839656,-0.965637385291557,0.303068608671405,-0.70913350825283,0.266407191004709,-0.6925893072685,0.134662925199938,0.132321033823299,0.0273155441611964,0.042563037028673,0.0432256965045915,0.0996615009569661,0.0407811289176249,0.105704008219929,0.0206030337512364,missense,R25Y,-0.6925893072685,-0.618830113629228
NHERF3_PDZ1 binding DAP-1,1,MTSTFNPRECKLSKQEGQNYGFFLYIEKDTEGHLVRVVEKCSPAEKGGLQDGDRVLRINGVFVDKEEHMQVVDLVRKSGNSVTLLVLDGDSYEKAVKTRVDLKELG*,2,,FALSE,FALSE,400.666666666667,440,443,319,385,178,704,-0.605809966067263,0.0554402066632909,-0.710334149585321,0.101914653073068,-0.362613395702935,0.0740156930462188,-0.548989162630171,0.0406838603186167,0.129397129746665,0.00831772986090709,0.0789761127070027,0.0145357577032451,0.152706170393826,0.0113301878551463,0.127674410409494,0.00622451165404679,missense,"R25Y,A47G",-0.548989162630171,-0.472259948991056
NHERF3_PDZ1 binding DAP-1,1,MTSTFNPRECKLSKQEGQNYGFFLYIEKDTEGHLVRVVEKCSPAEKVGLQDGDRVLRINGVFVDKEEHMQVVDLVRKSGNSVTLLVLDGDSYEKAVKTRVDLKELG*,2,,FALSE,FALSE,470,477,528,405,48,16,103,-1.20017556369856,0.090364754623429,-1.33875422374594,0.136554683673839,-0.934322113888981,0.0834273635347465,-1.10396421451311,0.0559222257673286,0.0402240768801937,0.0135574822523618,-0.0106534121789338,0.0194763533532622,0.065190038221316,0.0127709092789012,0.0427648504243556,0.0085559370050656,missense,"R25Y,A47V",-1.10396421451311,-1.03871331106412
NHERF3_PDZ1 binding DAP-1,1,MTSTFNPRECKLSKQEGQNYGFFLYIEKDTEGHLVRVVEKCSPAEK*GLQDGDRVLRINGVFVDKEEHMQVVDLVRKSGNSVTLLVLDGDSYEKAVKTRVDLKELG*,2,,FALSE,TRUE,62.3333333333333,72,67,48,1,1,0,-1.7872944045583,0.544905380029372,-1.52001977590864,0.465620953273829,,,-1.63281540755149,0.353987860468904,-0.0478617404072405,0.0817525046103463,-0.0365067322534566,0.0664100122431852,,,-0.03814783555342,0.0541591074599064,stop,"R25Y,A47*",-1.63281540755149,-1.57850250576135
NHERF3_PDZ1 binding DAP-1,1,MTSTFNPRECKLSKQEGQNYGFFLYIEKDTEGHLVRVVEKCSPAEKYGLQDGDRVLRINGVFVDKEEHMQVVDLVRKSGNSVTLLVLDGDSYEKAVKTRVDLKELG*,2,,FALSE,FALSE,459.666666666667,490,551,338,58,16,64,-1.16904079304484,0.0828459162946617,-1.34981705521837,0.144962151112481,-1.00542493039988,0.0943095089485911,-1.13700814101361,0.057192513381656,0.0448952465450505,0.0124294261023127,-0.0122312680901911,0.0206754832712968,0.0543057482154725,0.014436728333367,0.0377092263024796,0.00875028729526543,missense,"R25Y,A47Y",-1.13700814101361,-1.0724406708775
NHERF3_PDZ1 binding DAP-1,1,MTSTFNPRECKLSKQEGQNYGFFLYIEKDTEGHLVRVVEKCSPAEKWGLQDGDRVLRINGVFVDKEEHMQVVDLVRKSGNSVTLLVLDGDSYEKAVKTRVDLKELG*,2,,FALSE,FALSE,152.666666666667,152,224,82,16,16,4,-1.20289490695856,0.154363582989069,-1.11963396826806,0.167497767833531,-1.36611326744489,0.270929462687574,-1.19473873424796,0.104693777162577,0.0398160920620075,0.0231592676315715,0.0205990019289384,0.0238896654764359,-0.000907767293033657,0.0414733900529341,0.0288766143632977,0.0160178417424278,missense,"R25Y,A47W",-1.19473873424796,-1.13136528113001
NHERF3_PDZ1 binding DAP-1,1,MTSTFNPRECKLSKQEGQNYGFFLYIEKDTEGHLVRVVEKCSPAEKCGLQDGDRVLRINGVFVDKEEHMQVVDLVRKSGNSVTLLVLDGDSYEKAVKTRVDLKELG*,2,,FALSE,FALSE,66.6666666666667,55,108,37,20,7,6,-0.845195727997301,0.175375717180967,-1.14448201950455,0.233654904797354,-1.04664492583521,0.276489677806554,-0.972202317568039,0.125086844750324,0.0934819299283377,0.0263117316378982,0.0170550046598465,0.0333254441819482,0.0479958661830385,0.0423245376842037,0.0629240353362804,0.0191379214464574,missense,"R25Y,A47C",-0.972202317568039,-0.904226239502205
NHERF3_PDZ1 binding DAP-1,1,MTSTFNPRECKLSKQEGQNYGFFLYIEKDTEGHLVRVVEKCSPAEKFGLQDGDRVLRINGVFVDKEEHMQVVDLVRKSGNSVTLLVLDGDSYEKAVKTRVDLKELG*,2,,FALSE,FALSE,69.6666666666667,96,47,66,17,2,28,-1.05280933616401,0.16201836640097,-1.25208950524421,0.384507376250361,-0.790885406936715,0.175425365016725,-0.960205197409468,0.113699508513889,0.0623335267727216,0.0243077197098735,0.00170729662569724,0.0548410448130421,0.0871470687942502,0.0268537962477223,0.0647595596365114,0.0173956923030788,missense,"R25Y,A47F",-0.960205197409468,-0.891980988069803
NHERF3_PDZ1 binding DAP-1,1,MTSTFNPRECKLSKQEGQNYGFFLSIEKDTEGHLVRVVEKCSPAEKHGLQDGDRVLRINGVFVDKEEHMQVVDLVRKSGNSVTLLVLDGDSYEKAVKTRVDLKELG*,2,,FALSE,FALSE,392,405,500,271,799,249,443,-0.359607433345622,0.0516006390794423,-0.622088136819641,0.0956616740436149,-0.454300648599966,0.0807049745702004,-0.427312319882783,0.0395786849343077,0.166335054070921,0.00774167706696442,0.0915623564036746,0.0136439155063195,0.138670852253969,0.0123541709209449,0.146290611521613,0.00605542305219036,missense,"R25S,A47H",-0.427312319882783,-0.348066516463151
NHERF3_PDZ1 binding DAP-1,1,MTSTFNPRECKLSKQEGQNYGFFLSIEKDTEGHLVRVVEKCSPAEKDGLQDGDRVLRINGVFVDKEEHMQVVDLVRKSGNSVTLLVLDGDSYEKAVKTRVDLKELG*,2,,FALSE,FALSE,194.333333333333,143,285,155,48,62,124,-0.868977882302573,0.111533778710404,-0.858570822695107,0.129851209725624,-0.673749397494402,0.112395609248333,-0.795543706740275,0.0675963181204976,0.0899138780229209,0.0167334845505473,0.0578335949425144,0.0185202585215268,0.10507803636291,0.0172053157170605,0.0899522861776087,0.0103420389957232,missense,"R25S,A47D",-0.795543706740275,-0.723913874643591
NHERF3_PDZ1 binding DAP-1,1,MTSTFNPRECKLSKQEGQNYGFFLSIEKDTEGHLVRVVEKCSPAEKAGLQDGDRVLRINGVFVDKEEHMQVVDLVRKSGNSVTLLVLDGDSYEKAVKTRVDLKELG*,1,,FALSE,FALSE,32,18,29,49,170,135,244,0.0945837826692358,0.227987677153008,-0.0514247533508723,0.313654924931733,-0.135921599074877,0.177193632849644,-0.0495010156492383,0.127772099459839,0.234477654313246,0.0342051378287892,0.172954231095815,0.0447355885906659,0.187407738876238,0.0271244794758408,0.204094636208922,0.0195487575643323,missense,R25S,-0.0495010156492383,0.037558896402154
NHERF3_PDZ1 binding DAP-1,1,MTSTFNPRECKLSKQEGQNYGFFLWIEKDTEGHLVRVVEKCSPAEKKGLQDGDRVLRINGVFVDKEEHMQVVDLVRKSGNSVTLLVLDGDSYEKAVKTRVDLKELG*,2,,FALSE,FALSE,65,79,105,11,1,2,2,-1.81406555390526,0.543884295011459,-1.45765156594931,0.341481839697614,-1.01621829952346,0.490883030919977,-1.41871874364033,0.249175097034819,-0.0518782331610714,0.0815993105684191,-0.0276113559653779,0.0487044515408808,0.0526535188742751,0.0751434827713346,-0.00539167207308941,0.0381230611658979,missense,"R25W,A47K",-1.41871874364033,-1.35997777267716
NHERF3_PDZ1 binding DAP-1,1,MTSTFNPRECKLSKQEGQNYGFFLWIEKDTEGHLVRVVEKCSPAEKNGLQDGDRVLRINGVFVDKEEHMQVVDLVRKSGNSVTLLVLDGDSYEKAVKTRVDLKELG*,2,,FALSE,FALSE,289.333333333333,349,254,265,55,3,29,-1.08645410680684,0.0887446613607293,-1.5798689850511,0.270460995540931,-1.15123378648312,0.119111880680307,-1.14002922258391,0.0688218375367155,0.0572857801952439,0.0133144186182298,-0.04504283159338,0.0385749779920542,0.0319855933621579,0.0182334303489521,0.0372470096569875,0.0105295398825311,missense,"R25W,A47N",-1.14002922258391,-1.07552423617794
NHERF3_PDZ1 binding DAP-1,1,MTSTFNPRECKLSKQEGQNYGFFLWIEKDTEGHLVRVVEKCSPAEKTGLQDGDRVLRINGVFVDKEEHMQVVDLVRKSGNSVTLLVLDGDSYEKAVKTRVDLKELG*,2,,FALSE,FALSE,165,258,148,89,24,6,8,-1.23856235521026,0.12435559039225,-1.26448041568215,0.228103135184274,-1.20356094261911,0.211393693888057,-1.2358791286787,0.097008755679436,0.0344648818620286,0.0186571492032557,-5.99788976705373e-05,0.0325336132186214,0.0239754473438508,0.0323597627012605,0.0225822543251707,0.0148420559293612,missense,"R25W,A47T",-1.2358791286787,-1.17335656463589
NHERF3_PDZ1 binding DAP-1,1,MTSTFNPRECKLSKQEGQNYGFFLWIEKDTEGHLVRVVEKCSPAEKRGLQDGDRVLRINGVFVDKEEHMQVVDLVRKSGNSVTLLVLDGDSYEKAVKTRVDLKELG*,2,,FALSE,FALSE,703.333333333333,670,935,505,25,17,24,-1.40624033504503,0.117674411238193,-1.4455558386414,0.126433414502501,-1.36216161504283,0.113513615846116,-1.40171365791155,0.0686186440279739,0.00930804670881991,0.0176547675979113,-0.0258861814581717,0.0180327894310222,-0.000302855520801587,0.0173764581363886,-0.00278994368576513,0.0104984518699069,missense,"R25W,A47R",-1.40171365791155,-1.34262097807761
NHERF3_PDZ1 binding DAP-1,1,MTSTFNPRECKLSKQEGQNYGFFLWIEKDTEGHLVRVVEKCSPAEKSGLQDGDRVLRINGVFVDKEEHMQVVDLVRKSGNSVTLLVLDGDSYEKAVKTRVDLKELG*,2,,FALSE,FALSE,312,280,314,342,265,95,249,-0.569675733036352,0.0660886709283969,-0.773122764065821,0.117150381574998,-0.646863041631399,0.0764487832352137,-0.628947818384182,0.045983927537577,0.134818371967272,0.00991532580293883,0.0700207754803071,0.0167087804360774,0.109193750884125,0.0117026408820012,0.115440969907905,0.0070354064391848,missense,"R25W,A47S",-0.628947818384182,-0.5538723552155
NHERF3_PDZ1 binding DAP-1,1,MTSTFNPRECKLSKQEGQNYGFFLWIEKDTEGHLVRVVEKCSPAEKMGLQDGDRVLRINGVFVDKEEHMQVVDLVRKSGNSVTLLVLDGDSYEKAVKTRVDLKELG*,2,,FALSE,FALSE,59.6666666666667,60,101,18,8,7,7,-1.13468752339155,0.225182383892725,-1.12734511825275,0.237276590860934,-0.814025469223747,0.334890461296635,-1.07025587070431,0.146805790789596,0.0500492896847239,0.0337842578767831,0.0194991855197071,0.0338419935642993,0.0836048300891672,0.051264423546208,0.0479221284513993,0.02246085667621,missense,"R25W,A47M",-1.07025587070431,-1.00430779208516
NHERF3_PDZ1 binding DAP-1,1,MTSTFNPRECKLSKQEGQNYGFFLWIEKDTEGHLVRVVEKCSPAEKIGLQDGDRVLRINGVFVDKEEHMQVVDLVRKSGNSVTLLVLDGDSYEKAVKTRVDLKELG*,2,,FALSE,FALSE,298.666666666667,383,257,256,22,3,11,-1.37766319692737,0.124089767287702,-1.58287176434742,0.270235095238103,-1.39985006819953,0.163460807693593,-1.40902923822781,0.092822920973601,0.0135954931194027,0.0186172675919218,-0.0454711083030728,0.0385427585616978,-0.00607213547564359,0.0250222835441918,-0.00390920608068307,0.0142016354603021,missense,"R25W,A47I",-1.40902923822781,-1.35008786339363
NHERF3_PDZ1 binding DAP-1,1,MTSTFNPRECKLSKQEGQNYGFFLWIEKDTEGHLVRVVEKCSPAEKQGLQDGDRVLRINGVFVDKEEHMQVVDLVRKSGNSVTLLVLDGDSYEKAVKTRVDLKELG*,2,,FALSE,FALSE,1146.33333333333,982,1288,1169,35,22,96,-1.51536864374379,0.0957099514512983,-1.4855240615762,0.123805182239704,-1.2275917980937,0.0688403984517204,-1.35276156148363,0.0509368223998313,-0.00706454362885225,0.014359425570099,-0.0315867199665353,0.0176579331546388,0.0202968476355848,0.0105379631586245,0.00469958391361391,0.00779318486900759,missense,"R25W,A47Q",-1.35276156148363,-1.29265642650355
NHERF3_PDZ1 binding DAP-1,1,MTSTFNPRECKLSKQEGQNYGFFLWIEKDTEGHLVRVVEKCSPAEKHGLQDGDRVLRINGVFVDKEEHMQVVDLVRKSGNSVTLLVLDGDSYEKAVKTRVDLKELG*,2,,FALSE,FALSE,53.6666666666667,46,58,57,6,4,9,-1.14102929533701,0.259101221543757,-1.12860800361049,0.306924752755941,-1.05373715813767,0.22515699364951,-1.10005052489039,0.148680762229266,0.0490978295611669,0.0388731229037609,0.0193190642612465,0.0437756858769875,0.0469102001439594,0.0344666236301528,0.0433636334915518,0.0227477218233673,missense,"R25W,A47H",-1.10005052489039,-1.03471867628301
NHERF3_PDZ1 binding DAP-1,1,MTSTFNPRECKLSKQEGQNYGFFLWIEKDTEGHLVRVVEKCSPAEKPGLQDGDRVLRINGVFVDKEEHMQVVDLVRKSGNSVTLLVLDGDSYEKAVKTRVDLKELG*,2,,FALSE,FALSE,57.3333333333333,43,75,54,1,0,1,-1.63856235521026,0.55261533365563,,,-1.62369474789271,0.496498527101369,-1.63033555627903,0.369328536370797,-0.0255473753896356,0.0829092339113898,,,-0.0403378724689465,0.0760030927272301,-0.037768425560739,0.0565061860110682,missense,"R25W,A47P",-1.63033555627903,-1.57597136479211
NHERF3_PDZ1 binding DAP-1,1,MTSTFNPRECKLSKQEGQNYGFFLWIEKDTEGHLVRVVEKCSPAEKLGLQDGDRVLRINGVFVDKEEHMQVVDLVRKSGNSVTLLVLDGDSYEKAVKTRVDLKELG*,2,,FALSE,FALSE,1165.33333333333,956,1299,1241,25,22,30,-1.60451343734079,0.111435964552926,-1.4653694114025,0.118320868673397,-1.55295122975839,0.0971946118841949,-1.54479147908604,0.0622797444646628,-0.0204389943438269,0.0167188094295938,-0.0287121273276491,0.0168757232293271,-0.0295085832059889,0.0148783746504718,-0.0246804319128312,0.00952861877401438,missense,"R25W,A47L",-1.54479147908604,-1.4886580162605
NHERF3_PDZ1 binding DAP-1,1,MTSTFNPRECKLSKQEGQNYGFFLWIEKDTEGHLVRVVEKCSPAEKEGLQDGDRVLRINGVFVDKEEHMQVVDLVRKSGNSVTLLVLDGDSYEKAVKTRVDLKELG*,2,,FALSE,FALSE,49,76,40,31,12,2,13,-1.08590240681433,0.188926882989802,-1.21084779464683,0.397167262316841,-0.793967051500037,0.253613255057154,-1.01082247630673,0.141558419382979,0.0573685520999349,0.0283448217593476,0.00758946856500675,0.0566466834613051,0.0866753362417573,0.0388226564406869,0.0570152639889329,0.0216580241962584,missense,"R25W,A47E",-1.01082247630673,-0.943645162365681
NHERF3_PDZ1 binding DAP-1,1,MTSTFNPRECKLSKQEGQNYGFFLWIEKDTEGHLVRVVEKCSPAEKGGLQDGDRVLRINGVFVDKEEHMQVVDLVRKSGNSVTLLVLDGDSYEKAVKTRVDLKELG*,2,,FALSE,FALSE,1826,1875,1827,1776,1935,680,2057,-0.551700912775656,0.0264484080192997,-0.706494841422881,0.0668218911785211,-0.523804908372813,0.039126377177963,-0.558829926257437,0.020820988267572,0.137515145811115,0.00396807166487798,0.0795237008262235,0.00953059045147527,0.128031266410093,0.00598939475228325,0.126168802352566,0.00318555031664409,missense,"R25W,A47G",-0.558829926257437,-0.482304244897905
NHERF3_PDZ1 binding DAP-1,1,MTSTFNPRECKLSKQEGQNYGFFLWIEKDTEGHLVRVVEKCSPAEKVGLQDGDRVLRINGVFVDKEEHMQVVDLVRKSGNSVTLLVLDGDSYEKAVKTRVDLKELG*,2,,FALSE,FALSE,1522.66666666667,1781,1589,1198,151,52,99,-1.26219993939227,0.0500057738365267,-1.29508236681213,0.0941208467595662,-1.21831470097509,0.0666945728064281,-1.25385661992325,0.0368204301924791,0.0309185199051824,0.00750239840886545,-0.00442463631894432,0.0134241522888808,0.0217169688123011,0.0102094840663546,0.019831750737609,0.00563341814285079,missense,"R25W,A47V",-1.25385661992325,-1.19170587659607
NHERF3_PDZ1 binding DAP-1,1,MTSTFNPRECKLSKQEGQNYGFFLWIEKDTEGHLVRVVEKCSPAEK*GLQDGDRVLRINGVFVDKEEHMQVVDLVRKSGNSVTLLVLDGDSYEKAVKTRVDLKELG*,2,,FALSE,TRUE,2063.66666666667,1978,2165,2048,43,23,33,-1.65802179548124,0.0847713205974996,-1.60696639317914,0.118964580251938,-1.66069469326895,0.0925311118476726,-1.64793232343449,0.0553331633918873,-0.0284668877284247,0.0127182957481511,-0.0489076473687214,0.0169675337320792,-0.0460017569033089,0.014164494535301,-0.0404606794760496,0.00846581218426001,stop,"R25W,A47*",-1.64793232343449,-1.59393207831069
NHERF3_PDZ1 binding DAP-1,1,MTSTFNPRECKLSKQEGQNYGFFLWIEKDTEGHLVRVVEKCSPAEKYGLQDGDRVLRINGVFVDKEEHMQVVDLVRKSGNSVTLLVLDGDSYEKAVKTRVDLKELG*,2,,FALSE,FALSE,97,143,71,77,31,4,20,-0.994444409548145,0.124922815883761,-1.18032679894875,0.292937873247185,-0.921363112713237,0.17548366476495,-0.992530938578851,0.0961335282579038,0.0710900542490854,0.0187422504085464,0.0119425795745781,0.0417807824412863,0.0671737785835733,0.0268627206672893,0.0598138157700562,0.0147081486933565,missense,"R25W,A47Y",-0.992530938578851,-0.924975308633898
NHERF3_PDZ1 binding DAP-1,1,MTSTFNPRECKLSKQEGQNYGFFLWIEKDTEGHLVRVVEKCSPAEKWGLQDGDRVLRINGVFVDKEEHMQVVDLVRKSGNSVTLLVLDGDSYEKAVKTRVDLKELG*,2,,FALSE,FALSE,196.333333333333,236,156,197,8,2,6,-1.52983801414221,0.198692557165039,-1.55889545297801,0.329142480473864,-1.49137754914195,0.212053852142714,-1.51950183304981,0.132686979865378,-0.00923539257540168,0.0298099721364483,-0.0420514444748161,0.0469445286006424,-0.0200829960148859,0.0324608185278231,-0.0208111900255948,0.020300719893446,missense,"R25W,A47W",-1.51950183304981,-1.46284531535753
NHERF3_PDZ1 binding DAP-1,1,MTSTFNPRECKLSKQEGQNYGFFLWIEKDTEGHLVRVVEKCSPAEKCGLQDGDRVLRINGVFVDKEEHMQVVDLVRKSGNSVTLLVLDGDSYEKAVKTRVDLKELG*,2,,FALSE,FALSE,1223,1142,1414,1113,173,109,174,-1.09785314581507,0.050527242643895,-1.1001400571034,0.0944218103675098,-1.05637859967289,0.061476867438321,-1.08390651343593,0.0360737761012867,0.0555755750417855,0.00758063470940671,0.0233793554976731,0.0134670777559324,0.0465058530714563,0.00941076720564044,0.0458336200330049,0.00551918225039193,missense,"R25W,A47C",-1.08390651343593,-1.01824076518647
NHERF3_PDZ1 binding DAP-1,1,MTSTFNPRECKLSKQEGQNYGFFLWIEKDTEGHLVRVVEKCSPAEKFGLQDGDRVLRINGVFVDKEEHMQVVDLVRKSGNSVTLLVLDGDSYEKAVKTRVDLKELG*,2,,FALSE,FALSE,179.666666666667,184,254,101,23,9,16,-1.15330940426984,0.131861521694506,-1.29891672793554,0.18708122747939,-1.05286090380265,0.170595584633152,-1.15919407430671,0.0911180994848653,0.0472554369202785,0.0197832689038165,-0.0049715188579719,0.0266827910557322,0.0470443355660025,0.0261144622390437,0.0343148433885352,0.013940802758056,missense,"R25W,A47F",-1.15919407430671,-1.09508546628221
NHERF3_PDZ1 binding DAP-1,1,MTSTFNPRECKLSKQEGQNYGFFLCIEKDTEGHLVRVVEKCSPAEKNGLQDGDRVLRINGVFVDKEEHMQVVDLVRKSGNSVTLLVLDGDSYEKAVKTRVDLKELG*,2,,FALSE,FALSE,167.333333333333,168,221,113,802,414,809,-0.10228120353461,0.0764886680669344,-0.284212979413957,0.133796919373654,-0.0393675082707077,0.119144383403842,-0.121562095460426,0.058003293942587,0.20494187382347,0.011475644062175,0.139752398501681,0.0190830223408768,0.202188063723172,0.0182384058068354,0.193069501731142,0.0088743343500647,missense,"R25C,A47N",-0.121562095460426,-0.0359925917146002
NHERF3_PDZ1 binding DAP-1,1,MTSTFNPRECKLSKQEGQNYGFFLCIEKDTEGHLVRVVEKCSPAEKTGLQDGDRVLRINGVFVDKEEHMQVVDLVRKSGNSVTLLVLDGDSYEKAVKTRVDLKELG*,2,,FALSE,FALSE,1133.33333333333,1059,1352,989,3730,4528,4273,-0.190014796039789,0.0323745267202399,-0.135633684417253,0.0863978974517309,-0.173677738611485,0.0522985043144883,-0.180894308267061,0.0262280530098442,0.191779146515886,0.00485717106483979,0.160943783318962,0.0123226529803108,0.1816280976133,0.00800576004951161,0.18399184668113,0.00401281540994837,missense,"R25C,A47T",-0.180894308267061,-0.0965519471478285
NHERF3_PDZ1 binding DAP-1,1,MTSTFNPRECKLSKQEGQNYGFFLCIEKDTEGHLVRVVEKCSPAEKRGLQDGDRVLRINGVFVDKEEHMQVVDLVRKSGNSVTLLVLDGDSYEKAVKTRVDLKELG*,2,,FALSE,FALSE,162.333333333333,254,101,132,661,377,843,-0.279695474684288,0.0635496501625781,-0.148412626408042,0.171245500090028,-0.0828720671477193,0.107838630988741,-0.221491665576545,0.0521495553898591,0.178324296622592,0.00953439488452474,0.159121164108859,0.0244241924200543,0.195528464868588,0.0165077417620243,0.177780569734514,0.00797872947000064,missense,"R25C,A47R",-0.221491665576545,-0.137988962129341
NHERF3_PDZ1 binding DAP-1,1,MTSTFNPRECKLSKQEGQNYGFFLCIEKDTEGHLVRVVEKCSPAEKSGLQDGDRVLRINGVFVDKEEHMQVVDLVRKSGNSVTLLVLDGDSYEKAVKTRVDLKELG*,2,,FALSE,FALSE,2011.33333333333,2187,2367,1480,17321,21704,16933,0.0434208068396,0.0220515768742639,0.130369528317238,0.0597662218545403,0.0870687917330699,0.0398531829821412,0.0608930123002302,0.018361670451979,0.226801640145124,0.00330841226045793,0.198882962151482,0.00852426313116272,0.221542702878653,0.00610065286467311,0.220984599652096,0.00280928188281608,missense,"R25C,A47S",0.0608930123002302,0.150236156528713
NHERF3_PDZ1 binding DAP-1,1,MTSTFNPRECKLSKQEGQNYGFFLCIEKDTEGHLVRVVEKCSPAEKMGLQDGDRVLRINGVFVDKEEHMQVVDLVRKSGNSVTLLVLDGDSYEKAVKTRVDLKELG*,2,,FALSE,FALSE,1058.66666666667,1119,1090,967,4087,2445,4125,-0.179542962860989,0.0315549293079618,-0.238138921854268,0.089271552489545,-0.177069654967383,0.0526304073096777,-0.183876006946528,0.0258994294341593,0.193350242382443,0.0047342063379687,0.146323792475939,0.012732513114186,0.181108869218353,0.00805656715717233,0.183535655502765,0.00396253696388585,missense,"R25C,A47M",-0.183876006946528,-0.0995953150180461
NHERF3_PDZ1 binding DAP-1,1,MTSTFNPRECKLSKQEGQNYGFFLCIEKDTEGHLVRVVEKCSPAEKIGLQDGDRVLRINGVFVDKEEHMQVVDLVRKSGNSVTLLVLDGDSYEKAVKTRVDLKELG*,2,,FALSE,FALSE,187,184,167,210,416,333,815,-0.317933851853026,0.0755764882036259,-0.268243580806124,0.14795657349056,-0.202212492071824,0.0912759648840646,-0.270514539294827,0.0541700511566544,0.172587368303751,0.0113387891306334,0.142030062231386,0.0211025680607404,0.177260049381906,0.0139723589178636,0.170280213416687,0.00828785941364109,missense,"R25C,A47I",-0.270514539294827,-0.188025754850001
NHERF3_PDZ1 binding DAP-1,1,MTSTFNPRECKLSKQEGQNYGFFLCIEKDTEGHLVRVVEKCSPAEKQGLQDGDRVLRINGVFVDKEEHMQVVDLVRKSGNSVTLLVLDGDSYEKAVKTRVDLKELG*,2,,FALSE,FALSE,53.6666666666667,52,95,14,290,354,142,-0.0574155298950736,0.135910348038469,-0.108340585718664,0.184179943905782,0.0532760133810872,0.324360451071829,-0.0622385474754888,0.103627723458528,0.211673099694032,0.0203907169241195,0.164836509808145,0.0262689903530586,0.216369765747116,0.0496525087068892,0.202145831088774,0.0158547386432448,missense,"R25C,A47Q",-0.0622385474754888,0.0245579196861516
NHERF3_PDZ1 binding DAP-1,1,MTSTFNPRECKLSKQEGQNYGFFLCIEKDTEGHLVRVVEKCSPAEKPGLQDGDRVLRINGVFVDKEEHMQVVDLVRKSGNSVTLLVLDGDSYEKAVKTRVDLKELG*,2,,FALSE,FALSE,555.333333333333,659,547,460,71,26,56,-1.19289261861693,0.0743734787460162,-1.23513290257847,0.132899459454841,-1.12179009571585,0.0907792280126177,-1.17550869002158,0.0527963749467593,0.041316741814666,0.0111583008480177,0.00412576208073515,0.0189550205321586,0.0364927800655732,0.0138963193398169,0.0318187548941496,0.008077690970666,missense,"R25C,A47P",-1.17550869002158,-1.11173751017367
NHERF3_PDZ1 binding DAP-1,1,MTSTFNPRECKLSKQEGQNYGFFLCIEKDTEGHLVRVVEKCSPAEKLGLQDGDRVLRINGVFVDKEEHMQVVDLVRKSGNSVTLLVLDGDSYEKAVKTRVDLKELG*,2,,FALSE,FALSE,1736,1719,2180,1309,2863,2830,3647,-0.409559251191924,0.0263640976768336,-0.372705406074064,0.0647254221972421,-0.289284527825146,0.0424142636107089,-0.375683365491575,0.0211605949430267,0.15884075071397,0.00395542252997535,0.127131009587358,0.00923157785392081,0.163931220299685,0.00649269843554588,0.154189690561251,0.00323750914485275,missense,"R25C,A47L",-0.375683365491575,-0.295369742624414
NHERF3_PDZ1 binding DAP-1,1,MTSTFNPRECKLSKQEGQNYGFFLCIEKDTEGHLVRVVEKCSPAEKEGLQDGDRVLRINGVFVDKEEHMQVVDLVRKSGNSVTLLVLDGDSYEKAVKTRVDLKELG*,2,,FALSE,FALSE,85.3333333333333,103,113,40,467,401,304,-0.117153761764553,0.0974585135177243,-0.120832262817825,0.171490501133667,-0.0234808346506822,0.19443714925212,-0.102958690629316,0.0776764461427036,0.202710534347255,0.0146217634614761,0.163054862261443,0.0244591361273623,0.204619966865603,0.0297640856469449,0.195915768267045,0.0118842691050866,missense,"R25C,A47E",-0.102958690629316,-0.0170044206664872
NHERF3_PDZ1 binding DAP-1,1,MTSTFNPRECKLSKQEGQNYGFFLCIEKDTEGHLVRVVEKCSPAEKDGLQDGDRVLRINGVFVDKEEHMQVVDLVRKSGNSVTLLVLDGDSYEKAVKTRVDLKELG*,2,,FALSE,FALSE,82.3333333333333,84,120,43,130,32,40,-0.427299326219903,0.114279886691053,-0.782755498373334,0.181586586671373,-0.582085732824666,0.200132427514287,-0.538356821395484,0.0870835537624769,0.156179195848363,0.0171454848969862,0.0686468897073421,0.0258991081893003,0.119109743659776,0.0306359084988553,0.129301127525491,0.0133235290610392,missense,"R25C,A47D",-0.538356821395484,-0.46140770361775
NHERF3_PDZ1 binding DAP-1,1,MTSTFNPRECKLSKQEGQNYGFFLCIEKDTEGHLVRVVEKCSPAEKGGLQDGDRVLRINGVFVDKEEHMQVVDLVRKSGNSVTLLVLDGDSYEKAVKTRVDLKELG*,2,,FALSE,FALSE,677.333333333333,651,732,649,6656,9111,8370,0.115071948893142,0.0388521395905525,0.202102749518155,0.0826969804571932,0.117686923528441,0.0557062588122417,0.127069584230765,0.0297357094531228,0.237551507068356,0.0058290114897145,0.209114039736588,0.0117948031462555,0.226229670881487,0.00852741291844653,0.231109421632619,0.0045494765880812,missense,"R25C,A47G",0.127069584230765,0.217781430020446
NHERF3_PDZ1 binding DAP-1,1,MTSTFNPRECKLSKQEGQNYGFFLCIEKDTEGHLVRVVEKCSPAEKVGLQDGDRVLRINGVFVDKEEHMQVVDLVRKSGNSVTLLVLDGDSYEKAVKTRVDLKELG*,2,,FALSE,FALSE,232,306,227,163,1552,984,1451,-0.0863253216025421,0.0565566160542245,-0.0771694027670072,0.121945818364165,0.0178114279552669,0.0982255726353521,-0.0627297417416777,0.0454769433920725,0.207335745051431,0.0084852254798243,0.169282354925078,0.0173927380922799,0.210940911425256,0.0150361922497018,0.202070679802481,0.00695783934753236,missense,"R25C,A47V",-0.0627297417416777,0.0240565662603179
NHERF3_PDZ1 binding DAP-1,1,MTSTFNPRECKLSKQEGQNYGFFLCIEKDTEGHLVRVVEKCSPAEK*GLQDGDRVLRINGVFVDKEEHMQVVDLVRKSGNSVTLLVLDGDSYEKAVKTRVDLKELG*,2,,FALSE,TRUE,101.333333333333,102,87,115,31,7,8,-0.896955210586766,0.134703438132947,-1.08918646984459,0.246037983544126,-1.27172099276213,0.202593810861508,-1.02515287963837,0.102064755707182,0.0857164214674077,0.020209643454795,0.0249416302596866,0.0350916026965069,0.0135416306685909,0.031012692590982,0.0548227541866077,0.0156156091479864,stop,"R25C,A47*",-1.02515287963837,-0.958271955263
NHERF3_PDZ1 binding DAP-1,1,MTSTFNPRECKLSKQEGQNYGFFLCIEKDTEGHLVRVVEKCSPAEKYGLQDGDRVLRINGVFVDKEEHMQVVDLVRKSGNSVTLLVLDGDSYEKAVKTRVDLKELG*,2,,FALSE,FALSE,88,95,108,61,429,486,511,-0.118313758436123,0.10144287289419,-0.0600945248082345,0.174421915282596,0.00240804102765385,0.158655962257935,-0.0787927050543573,0.0767478637883848,0.202536499300592,0.0152195394611849,0.171717689603039,0.0248772342566485,0.208582988931895,0.0242867665320502,0.199613093389706,0.0117421987203952,missense,"R25C,A47Y",-0.0787927050543573,0.00766137958939897
NHERF3_PDZ1 binding DAP-1,1,MTSTFNPRECKLSKQEGQNYGFFLCIEKDTEGHLVRVVEKCSPAEKWGLQDGDRVLRINGVFVDKEEHMQVVDLVRKSGNSVTLLVLDGDSYEKAVKTRVDLKELG*,2,,FALSE,FALSE,75,102,66,57,406,278,375,-0.154727289227106,0.0983646332282607,-0.0770013461837491,0.215284684446716,-0.0618493519750891,0.164246016323028,-0.123122463773047,0.0785679431013346,0.197073353857417,0.0147577091843999,0.169306324292593,0.0307053590036114,0.198746583923184,0.0251424818549936,0.192830769942407,0.0120206655326893,missense,"R25C,A47W",-0.123122463773047,-0.0375852324535985
NHERF3_PDZ1 binding DAP-1,1,MTSTFNPRECKLSKQEGQNYGFFLCIEKDTEGHLVRVVEKCSPAEKCGLQDGDRVLRINGVFVDKEEHMQVVDLVRKSGNSVTLLVLDGDSYEKAVKTRVDLKELG*,2,,FALSE,FALSE,72,70,60,86,811,927,847,0.153545613184619,0.115649026177114,0.255361157476789,0.223477211565447,0.0454529479101118,0.134787530107887,0.127443065806501,0.0816948600320569,0.243323735665541,0.0173508977746135,0.216710114397141,0.0318738326782434,0.215172225094028,0.0206330302912913,0.231166563221508,0.0124990746788246,missense,"R25C,A47C",0.127443065806501,0.218162636154903
NHERF3_PDZ1 binding DAP-1,1,MTSTFNPRECKLSKQEGQNYGFFLCIEKDTEGHLVRVVEKCSPAEKFGLQDGDRVLRINGVFVDKEEHMQVVDLVRKSGNSVTLLVLDGDSYEKAVKTRVDLKELG*,2,,FALSE,FALSE,752.333333333333,806,808,643,3671,3530,4379,-0.115845130155526,0.0362918962840146,-0.0676607420799314,0.0938020435884739,-0.0526593783448647,0.059280427677437,-0.0955795650096855,0.0293932517725728,0.202906869189177,0.0054448965398675,0.170638544478415,0.0133786824225732,0.200153368394543,0.00907454019648729,0.197044752907547,0.00449708156443036,missense,"R25C,A47F",-0.0955795650096855,-0.00947267576693289
NHERF3_PDZ1 binding DAP-1,1,MTSTFNPRECKLSKQEGQNYGFFLLIEKDTEGHLVRVVEKCSPAEKMGLQDGDRVLRINGVFVDKEEHMQVVDLVRKSGNSVTLLVLDGDSYEKAVKTRVDLKELG*,2,,FALSE,FALSE,259,231,311,235,27,8,46,-1.17268171212036,0.120654765092704,-1.38081333875638,0.188324126393732,-0.996590652795226,0.10996005434552,-1.12426643730522,0.0746199064642508,0.0443489971145692,0.0181019120034562,-0.0166521678688175,0.0268600617123426,0.0556580833852964,0.0168324853962911,0.039658669708394,0.0114166274727394,missense,"R25L,A47M",-1.12426643730522,-1.05943543599412
NHERF3_PDZ1 binding DAP-1,1,MTSTFNPRECKLSKQEGQNYGFFLFIEKDTEGHLVRVVEKCSPAEKKGLQDGDRVLRINGVFVDKEEHMQVVDLVRKSGNSVTLLVLDGDSYEKAVKTRVDLKELG*,2,,FALSE,FALSE,593.333333333333,726,632,422,32,7,31,-1.45407455186899,0.101223412012798,-1.59630173781857,0.184908216005856,-1.2572344214954,0.108109680039989,-1.3943684339307,0.0686148071214868,0.00213144839514112,0.015186613604008,-0.0473865820298761,0.0263728614497999,0.0157592086858157,0.0165492334584768,-0.00166614589685629,0.0104978648344349,missense,"R25F,A47K",-1.3943684339307,-1.33512383598984
NHERF3_PDZ1 binding DAP-1,1,MTSTFNPRECKLSKQEGQNYGFFLFIEKDTEGHLVRVVEKCSPAEKNGLQDGDRVLRINGVFVDKEEHMQVVDLVRKSGNSVTLLVLDGDSYEKAVKTRVDLKELG*,2,,FALSE,FALSE,339.666666666667,343,482,194,20,11,28,-1.37333673852693,0.130251327410102,-1.41142402364121,0.16303873661126,-1.07762600444844,0.128209069125604,-1.26814534774053,0.0797072927482832,0.0142445944556926,0.0195416904197644,-0.0210180709573302,0.0232536882593848,0.0432533389405546,0.0196260114327301,0.0176456171671057,0.0121949826967914,missense,"R25F,A47N",-1.26814534774053,-1.2062901320223
NHERF3_PDZ1 binding DAP-1,1,MTSTFNPRECKLSKQEGQNYGFFLFIEKDTEGHLVRVVEKCSPAEKTGLQDGDRVLRINGVFVDKEEHMQVVDLVRKSGNSVTLLVLDGDSYEKAVKTRVDLKELG*,2,,FALSE,FALSE,164.666666666667,205,191,98,9,4,22,-1.45108969397789,0.190369034426075,-1.38326840175764,0.255553853549627,-0.956807806932138,0.165794365002389,-1.21119237752058,0.11230606545884,0.00257926854419288,0.0285611886668214,-0.0170023255729015,0.0364488204916395,0.0617479691715398,0.0253795002585297,0.0263592550591447,0.0171824995906007,missense,"R25F,A47T",-1.21119237752058,-1.14815922802637
NHERF3_PDZ1 binding DAP-1,1,MTSTFNPRECKLSKQEGQNYGFFLFIEKDTEGHLVRVVEKCSPAEKRGLQDGDRVLRINGVFVDKEEHMQVVDLVRKSGNSVTLLVLDGDSYEKAVKTRVDLKELG*,2,,FALSE,FALSE,227,245,244,192,21,2,10,-1.16350168282611,0.143813420786049,-1.62693934161506,0.319536668612327,-1.34382154956963,0.173990756743587,-1.27861120426787,0.104726419541686,0.04572628281353,0.0215764200111355,-0.0517563244757885,0.0455744826891664,0.00250460839036168,0.0266341890189815,0.0160443717244702,0.016022835930973,missense,"R25F,A47R",-1.27861120426787,-1.21697244935669
NHERF3_PDZ1 binding DAP-1,1,MTSTFNPRECKLSKQEGQNYGFFLFIEKDTEGHLVRVVEKCSPAEKSGLQDGDRVLRINGVFVDKEEHMQVVDLVRKSGNSVTLLVLDGDSYEKAVKTRVDLKELG*,2,,FALSE,FALSE,683.666666666667,785,852,414,498,170,728,-0.685638071397379,0.0422059377977975,-0.86436224297835,0.0820139043513281,-0.414032223870669,0.065622713626648,-0.646901329825956,0.0325772465594075,0.117420467764206,0.0063321839916729,0.0570075833783625,0.0116973782081496,0.144835069571084,0.0100454058099558,0.112694135160042,0.00498422345563403,missense,"R25F,A47S",-0.646901329825956,-0.572197191408958
NHERF3_PDZ1 binding DAP-1,1,MTSTFNPRECKLSKQEGQNYGFFLFIEKDTEGHLVRVVEKCSPAEKMGLQDGDRVLRINGVFVDKEEHMQVVDLVRKSGNSVTLLVLDGDSYEKAVKTRVDLKELG*,2,,FALSE,FALSE,855.333333333333,1008,1032,526,81,9,92,-1.2807953883929,0.0672636391600469,-1.65743492601043,0.164654531911791,-1.02652745656707,0.0796097121824003,-1.21770242418199,0.0490470198066053,0.0281286327323421,0.0100916070423896,-0.0561058111533528,0.0234841439228087,0.0510754118387928,0.0121865101439701,0.0253632369577405,0.00750405059872791,missense,"R25F,A47M",-1.21770242418199,-1.15480391918158
NHERF3_PDZ1 binding DAP-1,1,MTSTFNPRECKLSKQEGQNYGFFLFIEKDTEGHLVRVVEKCSPAEKIGLQDGDRVLRINGVFVDKEEHMQVVDLVRKSGNSVTLLVLDGDSYEKAVKTRVDLKELG*,2,,FALSE,FALSE,231,245,251,197,11,6,23,-1.4487506683429,0.172184686744167,-1.39956938998735,0.211333598741642,-1.13402076648101,0.134250236502785,-1.28241523872865,0.0946584795312365,0.00293019406450598,0.0258329792892204,-0.0193272828590797,0.0301418284146141,0.0346205311996853,0.0205507823621208,0.0154623655763798,0.0144824705517661,missense,"R25F,A47I",-1.28241523872865,-1.22085516102533
NHERF3_PDZ1 binding DAP-1,1,MTSTFNPRECKLSKQEGQNYGFFLFIEKDTEGHLVRVVEKCSPAEKQGLQDGDRVLRINGVFVDKEEHMQVVDLVRKSGNSVTLLVLDGDSYEKAVKTRVDLKELG*,2,,FALSE,FALSE,1289,1581,1367,919,147,51,123,-1.23869926577424,0.0512246720119977,-1.28573071506075,0.103784719205028,-1.09769089955255,0.067621035833894,-1.20048109630446,0.0379968479762799,0.0344443410820632,0.00768527048604031,-0.00309084044284305,0.0148024791938607,0.0401818412423381,0.0103513053438434,0.0279980497614506,0.00581340662349025,missense,"R25F,A47Q",-1.20048109630446,-1.13722640998997
NHERF3_PDZ1 binding DAP-1,1,MTSTFNPRECKLSKQEGQNYGFFLFIEKDTEGHLVRVVEKCSPAEKPGLQDGDRVLRINGVFVDKEEHMQVVDLVRKSGNSVTLLVLDGDSYEKAVKTRVDLKELG*,2,,FALSE,FALSE,85.6666666666667,70,119,68,0,2,1,,,-1.41248296414076,0.34856801851106,-1.62369474789271,0.496498527101369,-1.48221511602242,0.285282693341959,,,-0.0211691042195688,0.0497151303311061,-0.0403378724689465,0.0760030927272301,-0.0151064313605987,0.0436474178088825,missense,"R25F,A47P",-1.48221511602242,-1.42478741320649
NHERF3_PDZ1 binding DAP-1,1,MTSTFNPRECKLSKQEGQNYGFFLFIEKDTEGHLVRVVEKCSPAEKLGLQDGDRVLRINGVFVDKEEHMQVVDLVRKSGNSVTLLVLDGDSYEKAVKTRVDLKELG*,2,,FALSE,FALSE,479,529,613,295,20,8,8,-1.47855612036888,0.12810731092771,-1.47844603456194,0.184706018237838,-1.4611900593332,0.198688674927299,-1.4747220218618,0.0930180160341567,-0.00154153707170734,0.0192200222480317,-0.0305772038410914,0.0263440226354054,-0.0154619499051795,0.0304149014751596,-0.0139600098666117,0.0142314844340368,missense,"R25F,A47L",-1.4747220218618,-1.41713934260365
NHERF3_PDZ1 binding DAP-1,1,MTSTFNPRECKLSKQEGQNYGFFLFIEKDTEGHLVRVVEKCSPAEKEGLQDGDRVLRINGVFVDKEEHMQVVDLVRKSGNSVTLLVLDGDSYEKAVKTRVDLKELG*,2,,FALSE,FALSE,155,211,155,99,33,4,21,-1.08865041813959,0.114079238875329,-1.37998971883276,0.255980864643407,-0.97522301297356,0.161663065480056,-1.0894641644452,0.0875833010951019,0.0569562661934799,0.0171153815761508,-0.0165346976200529,0.0365097237043633,0.0589290028786719,0.0247470884314232,0.0449833156812207,0.0133999889414842,missense,"R25F,A47E",-1.0894641644452,-1.02391336270009
NHERF3_PDZ1 binding DAP-1,1,MTSTFNPRECKLSKQEGQNYGFFLFIEKDTEGHLVRVVEKCSPAEKDGLQDGDRVLRINGVFVDKEEHMQVVDLVRKSGNSVTLLVLDGDSYEKAVKTRVDLKELG*,2,,FALSE,FALSE,133.333333333333,144,139,117,8,0,6,-1.3872944045583,0.204754257829588,,,-1.35281334866259,0.223482429992851,-1.3715589658196,0.150970653483318,0.0121505168444237,0.030719412985607,,,0.00112816011721939,0.0342102844671391,0.00182363602079583,0.0230980684887457,missense,"R25F,A47D",-1.3715589658196,-1.3118426094648
NHERF3_PDZ1 binding DAP-1,1,MTSTFNPRECKLSKQEGQNYGFFLFIEKDTEGHLVRVVEKCSPAEKAGLQDGDRVLRINGVFVDKEEHMQVVDLVRKSGNSVTLLVLDGDSYEKAVKTRVDLKELG*,1,,FALSE,FALSE,366.666666666667,391,507,202,488,443,535,-0.489366896218735,0.054879582759314,-0.479246930432393,0.105311628086564,-0.303824382136039,0.0934998001384725,-0.448112999123556,0.0431698582190268,0.146867158403974,0.00823361909603986,0.111935336181133,0.0150202572745164,0.161705485810838,0.0143127795794064,0.143108168426678,0.00660486206282935,missense,R25F,-0.448112999123556,-0.369297407202046
NHERF3_PDZ1 binding DAP-1,1,MTSTFNPRECKLSKQEGQNYGFFLFIEKDTEGHLVRVVEKCSPAEKGGLQDGDRVLRINGVFVDKEEHMQVVDLVRKSGNSVTLLVLDGDSYEKAVKTRVDLKELG*,2,,FALSE,FALSE,209.666666666667,250,224,155,378,190,593,-0.435362001648536,0.0666131554362712,-0.49990947801069,0.126240988332202,-0.206116246498063,0.101194174518191,-0.387828990412434,0.0509142727357376,0.154969547468463,0.00999401455096649,0.108988303776336,0.0180053443080405,0.176662469744814,0.0154906204339884,0.152331445466673,0.00778973483634482,missense,"R25F,A47G",-0.387828990412434,-0.3077665702792
NHERF3_PDZ1 binding DAP-1,1,MTSTFNPRECKLSKQEGQNYGFFLFIEKDTEGHLVRVVEKCSPAEKVGLQDGDRVLRINGVFVDKEEHMQVVDLVRKSGNSVTLLVLDGDSYEKAVKTRVDLKELG*,2,,FALSE,FALSE,307,342,397,182,48,7,55,-1.1124068379552,0.0941758578812797,-1.47154919860043,0.186636993102442,-0.887596430741579,0.113630005830527,-1.07996867687987,0.0675879539261503,0.0533920752500978,0.0141292645251688,-0.0295935304101122,0.0266194313417748,0.0723427209286104,0.0173942749038005,0.0464360975103868,0.0103407592984481,missense,"R25F,A47V",-1.07996867687987,-1.01422148405139
NHERF3_PDZ1 binding DAP-1,1,MTSTFNPRECKLSKQEGQNYGFFLFIEKDTEGHLVRVVEKCSPAEK*GLQDGDRVLRINGVFVDKEEHMQVVDLVRKSGNSVTLLVLDGDSYEKAVKTRVDLKELG*,2,,FALSE,TRUE,43.6666666666667,20,67,44,0,4,1,,,-1.16549749921412,0.296727850333547,-1.56923111763399,0.502540098545259,-1.26986723468712,0.255511560817388,,,0.0140576346854152,0.0423213346285043,-0.0320006788724597,0.0769279255104186,0.0173821734997145,0.03909252159446,stop,"R25F,A47*",-1.26986723468712,-1.20804763201567
NHERF3_PDZ1 binding DAP-1,1,MTSTFNPRECKLSKQEGQNYGFFLFIEKDTEGHLVRVVEKCSPAEKYGLQDGDRVLRINGVFVDKEEHMQVVDLVRKSGNSVTLLVLDGDSYEKAVKTRVDLKELG*,2,,FALSE,FALSE,154.666666666667,151,185,128,29,4,24,-1.02939415310934,0.126108689666126,-1.42523687501614,0.250490789202068,-1.00803479383881,0.146802924082505,-1.07186066646275,0.0893647056285396,0.0658465217453995,0.0189201678147846,-0.022988153322551,0.0357266919814311,0.0539062350605959,0.0224723249770953,0.0476765993933758,0.0136725386256124,missense,"R25F,A47Y",-1.07186066646275,-1.00594577914372
NHERF3_PDZ1 binding DAP-1,1,MTSTFNPRECKLSKQEGQNYGFFLFIEKDTEGHLVRVVEKCSPAEKWGLQDGDRVLRINGVFVDKEEHMQVVDLVRKSGNSVTLLVLDGDSYEKAVKTRVDLKELG*,2,,FALSE,FALSE,595.333333333333,706,735,345,24,7,46,-1.52902177877985,0.115075760025943,-1.63491270429658,0.183307752348645,-1.09870181613803,0.1007247514668,-1.33640327332335,0.0700412512696892,-0.0091129322590415,0.0172648902852692,-0.0528935394348138,0.0261445924891294,0.0400270919675839,0.015418762005905,0.00720235416443418,0.0107161066176579,missense,"R25F,A47W",-1.33640327332335,-1.27595980690829
NHERF3_PDZ1 binding DAP-1,1,MTSTFNPRECKLSKQEGQNYGFFLFIEKDTEGHLVRVVEKCSPAEKCGLQDGDRVLRINGVFVDKEEHMQVVDLVRKSGNSVTLLVLDGDSYEKAVKTRVDLKELG*,2,,FALSE,FALSE,215,202,312,131,47,8,56,-0.974033930484673,0.103145568100671,-1.38163431463074,0.188251390536095,-0.788863017342044,0.126834195441994,-0.973984807554115,0.0736461923732598,0.0741522515495523,0.0154749959180663,-0.0167692610053803,0.0268496876319621,0.0874566525200908,0.0194155482664571,0.0626513195810729,0.011267652064319,missense,"R25F,A47C",-0.973984807554115,-0.906045595961651
NHERF3_PDZ1 binding DAP-1,1,MTSTFNPRECKLSKQEGQNYGFFLFIEKDTEGHLVRVVEKCSPAEKFGLQDGDRVLRINGVFVDKEEHMQVVDLVRKSGNSVTLLVLDGDSYEKAVKTRVDLKELG*,2,,FALSE,FALSE,112,156,87,93,14,7,6,-1.24891886363077,0.161906535356831,-1.08918646984459,0.246037983544126,-1.29175964438898,0.230450766558376,-1.22399254913518,0.11664465456724,0.032911088243127,0.0242909416263995,0.0249416302596866,0.0350916026965069,0.0104741502742065,0.035276984771843,0.0244008662345604,0.0178462910365418,missense,"R25F,A47F",-1.22399254913518,-1.16122414008251
NHERF3_PDZ1 binding DAP-1,1,MTSTFNPRECKLSKQEGQNYGFFERIEKDTEGHLVRVVEKCSPAEKKGLQDGDRVLRINGVFVDKEEHMQVVDLVRKSGNSVTLLVLDGDSYEKAVKTRVDLKELG*,2,,FALSE,FALSE,125,79,85,211,2,0,0,-1.61406555390526,0.392023018679992,,,,,-1.61406555390526,0.392023018679992,-0.0218721045352393,0.0588154656139941,,,,,-0.035279162777076,0.0599783754372889,missense,"L24E,A47K",-1.61406555390526,-1.55936485696029
NHERF3_PDZ1 binding DAP-1,1,MTSTFNPRECKLSKQEGQNYGFFERIEKDTEGHLVRVVEKCSPAEKNGLQDGDRVLRINGVFVDKEEHMQVVDLVRKSGNSVTLLVLDGDSYEKAVKTRVDLKELG*,2,,FALSE,FALSE,53.6666666666667,72,32,57,1,3,0,-1.7872944045583,0.544905380029372,-1.05009133531283,0.381759748857434,,,-1.29280531624588,0.312661873051436,-0.0478617404072405,0.0817525046103463,0.0305176429898872,0.0544491595949887,,,0.0138727141006852,0.0478363522375532,missense,"L24E,A47N",-1.29280531624588,-1.23146013204496
NHERF3_PDZ1 binding DAP-1,1,MTSTFNPRECKLSKQEGQNYGFFERIEKDTEGHLVRVVEKCSPAEKTGLQDGDRVLRINGVFVDKEEHMQVVDLVRKSGNSVTLLVLDGDSYEKAVKTRVDLKELG*,2,,FALSE,FALSE,182,179,199,168,6,1,2,-1.51187506153359,0.230695163853768,-1.70664949907012,0.443007216931672,-1.42415626465745,0.372442237127246,-1.52345525781212,0.179332585898633,-0.00654039924303104,0.0346113437997678,-0.0631251267070397,0.0631846880888754,-0.00979288388153027,0.0570127811842225,-0.0214160524529481,0.0274373612074761,missense,"L24E,A47T",-1.52345525781212,-1.46688050710303
NHERF3_PDZ1 binding DAP-1,1,MTSTFNPRECKLSKQEGQNYGFFERIEKDTEGHLVRVVEKCSPAEKRGLQDGDRVLRINGVFVDKEEHMQVVDLVRKSGNSVTLLVLDGDSYEKAVKTRVDLKELG*,2,,FALSE,FALSE,136.666666666667,148,126,136,2,0,3,-1.48208064222479,0.400392820977151,,,-1.55045087348173,0.292915921803097,-1.52661580379174,0.23640734770899,-0.00207032335247215,0.0600711924355007,,,-0.0291258332086119,0.0448390372798378,-0.0218996067452206,0.036169632856682,missense,"L24E,A47R",-1.52661580379174,-1.47010642129515
NHERF3_PDZ1 binding DAP-1,1,MTSTFNPRECKLSKQEGQNYGFFERIEKDTEGHLVRVVEKCSPAEKSGLQDGDRVLRINGVFVDKEEHMQVVDLVRKSGNSVTLLVLDGDSYEKAVKTRVDLKELG*,2,,FALSE,FALSE,483,524,439,486,38,13,22,-1.29762017486875,0.0972573869648857,-0.854013972970747,0.240592571826525,-1.37314985277669,0.117501412678347,-1.28639818349315,0.0715336959801531,0.0256043991968598,0.0145915883154034,0.0584835236964877,0.0343149412161924,-0.00198491499491801,0.0179869028323414,0.0148529866750198,0.0109444462938969,missense,"L24E,A47S",-1.28639818349315,-1.22492048332252
NHERF3_PDZ1 binding DAP-1,1,MTSTFNPRECKLSKQEGQNYGFFERIEKDTEGHLVRVVEKCSPAEKMGLQDGDRVLRINGVFVDKEEHMQVVDLVRKSGNSVTLLVLDGDSYEKAVKTRVDLKELG*,2,,FALSE,FALSE,114.333333333333,151,111,81,5,0,2,-1.53660473315739,0.250903760011355,,,-1.54718772886013,0.358187897218201,-1.540088255812,0.205501935767653,-0.0102506077811227,0.0376432524780281,,,-0.0286263169568594,0.0548307527214241,-0.0239608525058728,0.0314411952085481,missense,"L24E,A47M",-1.540088255812,-1.4838575182433
NHERF3_PDZ1 binding DAP-1,1,MTSTFNPRECKLSKQEGQNYGFFERIEKDTEGHLVRVVEKCSPAEKIGLQDGDRVLRINGVFVDKEEHMQVVDLVRKSGNSVTLLVLDGDSYEKAVKTRVDLKELG*,2,,FALSE,FALSE,69,70,41,96,0,0,4,,,,,-1.40803357388418,0.266180945509429,-1.40803357388418,0.266180945509429,,,,,-0.00732485166196445,0.0407464956681421,-0.00375687234779928,0.0407249062511029,missense,"L24E,A47I",-1.40803357388418,-1.34907160615282
NHERF3_PDZ1 binding DAP-1,1,MTSTFNPRECKLSKQEGQNYGFFERIEKDTEGHLVRVVEKCSPAEKQGLQDGDRVLRINGVFVDKEEHMQVVDLVRKSGNSVTLLVLDGDSYEKAVKTRVDLKELG*,2,,FALSE,FALSE,123.666666666667,112,183,76,2,3,0,-1.71478038868136,0.387701913374664,-1.49602715238708,0.277864725195473,,,-1.57026044550569,0.225849984163454,-0.0369824159693448,0.0581671674060069,-0.03308474187564,0.0396309480328058,,,-0.0285771092943305,0.0345543871078628,missense,"L24E,A47Q",-1.57026044550569,-1.51465374635321
NHERF3_PDZ1 binding DAP-1,1,MTSTFNPRECKLSKQEGQNYGFFERIEKDTEGHLVRVVEKCSPAEKHGLQDGDRVLRINGVFVDKEEHMQVVDLVRKSGNSVTLLVLDGDSYEKAVKTRVDLKELG*,2,,FALSE,FALSE,1327.66666666667,1164,1307,1512,14,14,14,-1.82881348843998,0.145598637879842,-1.60485683499288,0.14055884720599,-1.80803235392955,0.133436126735025,-1.74760051022994,0.0805951200680764,-0.0540908752641415,0.0218442572798424,-0.048606767900149,0.0200474542612523,-0.0685559383845249,0.0204261599175579,-0.0557096205889974,0.0123308176803833,missense,"L24E,A47H",-1.74760051022994,-1.69566165932602
NHERF3_PDZ1 binding DAP-1,1,MTSTFNPRECKLSKQEGQNYGFFERIEKDTEGHLVRVVEKCSPAEKPGLQDGDRVLRINGVFVDKEEHMQVVDLVRKSGNSVTLLVLDGDSYEKAVKTRVDLKELG*,2,,FALSE,FALSE,236,195,338,175,3,2,1,-1.75778296687553,0.315441906302338,-1.7566262143383,0.314898471652589,-1.93639098116285,0.477648690104092,-1.7892376667444,0.201957950654675,-0.0434341204320281,0.0473259520724281,-0.0702531441416027,0.0449129516418267,-0.088204843900734,0.07311759391707,-0.0620799837732156,0.0308989758501897,missense,"L24E,A47P",-1.7892376667444,-1.73815997923203
NHERF3_PDZ1 binding DAP-1,1,MTSTFNPRECKLSKQEGQNYGFFERIEKDTEGHLVRVVEKCSPAEKLGLQDGDRVLRINGVFVDKEEHMQVVDLVRKSGNSVTLLVLDGDSYEKAVKTRVDLKELG*,2,,FALSE,FALSE,1257.33333333333,1003,1313,1456,30,8,22,-1.54967993492779,0.102698534168303,-1.64281344862806,0.176658027507371,-1.6679321184465,0.110443926858326,-1.61039089795742,0.0691982065618042,-0.01221228871178,0.0154079271296925,-0.0540203970731891,0.0251961637188652,-0.0471096488039888,0.0169065557216829,-0.0347169511631137,0.010587123242727,missense,"L24E,A47L",-1.61039089795742,-1.5556141996847
NHERF3_PDZ1 binding DAP-1,1,MTSTFNPRECKLSKQEGQNYGFFERIEKDTEGHLVRVVEKCSPAEKEGLQDGDRVLRINGVFVDKEEHMQVVDLVRKSGNSVTLLVLDGDSYEKAVKTRVDLKELG*,2,,FALSE,FALSE,127.333333333333,71,144,167,2,3,3,-1.58325882817078,0.393662939957419,-1.43473471119668,0.284854686256733,-1.63177874265007,0.287624440010591,-1.542956588139,0.179998483555653,-0.017250151660591,0.0590615040579277,-0.0243427990114931,0.040627903595896,-0.041575355703262,0.0440290268580785,-0.0243996989638362,0.0275392416016683,missense,"L24E,A47E",-1.542956588139,-1.48678517505356
NHERF3_PDZ1 binding DAP-1,1,MTSTFNPRECKLSKQEGQNYGFFERIEKDTEGHLVRVVEKCSPAEKDGLQDGDRVLRINGVFVDKEEHMQVVDLVRKSGNSVTLLVLDGDSYEKAVKTRVDLKELG*,2,,FALSE,FALSE,51,65,54,34,0,1,0,,,-1.46485581038601,0.475765264895996,,,-1.46485581038601,0.475765264895996,,,-0.0286388740740018,0.0678568626357417,,,-0.0124505083632776,0.0727906942149406,missense,"L24E,A47D",-1.46485581038601,-1.40706907252138
NHERF3_PDZ1 binding DAP-1,1,MTSTFNPRECKLSKQEGQNYGFFERIEKDTEGHLVRVVEKCSPAEKAGLQDGDRVLRINGVFVDKEEHMQVVDLVRKSGNSVTLLVLDGDSYEKAVKTRVDLKELG*,1,,FALSE,FALSE,107,110,99,112,5,3,8,-1.4451957279973,0.255308788918221,-1.33891294456179,0.299218287633852,-1.26469125439723,0.203416521167395,-1.33569269883582,0.140472115606081,0.00346354405084143,0.0383041417979278,-0.0106760500161052,0.0426765376545736,0.0146177302492169,0.0311386315903,0.00731106998304257,0.0214918228951482,missense,L24E,-1.33569269883582,-1.2752345359144
NHERF3_PDZ1 binding DAP-1,1,MTSTFNPRECKLSKQEGQNYGFFERIEKDTEGHLVRVVEKCSPAEKGGLQDGDRVLRINGVFVDKEEHMQVVDLVRKSGNSVTLLVLDGDSYEKAVKTRVDLKELG*,2,,FALSE,FALSE,3632.66666666667,3097,3425,4376,64,47,90,-1.66228871393455,0.0698393602300912,-1.50453548288815,0.0974046957719805,-1.59125848431872,0.0630491885044631,-1.6009067290931,0.0421831632207812,-0.0291070562481534,0.0104780441310497,-0.0342982575664009,0.0138925170641038,-0.035372588155756,0.00965145525860333,-0.0332659010621005,0.00645390061356003,missense,"L24E,A47G",-1.6009067290931,-1.54593387383684
NHERF3_PDZ1 binding DAP-1,1,MTSTFNPRECKLSKQEGQNYGFFERIEKDTEGHLVRVVEKCSPAEKVGLQDGDRVLRINGVFVDKEEHMQVVDLVRKSGNSVTLLVLDGDSYEKAVKTRVDLKELG*,2,,FALSE,FALSE,2479,2243,2482,2712,42,39,55,-1.69344916710252,0.0853250972208056,-1.50028839553604,0.0934863137724048,-1.58977891870893,0.0724733737915403,-1.59882561451004,0.0475562383583405,-0.0337820790771402,0.0128013792110956,-0.0336925092188048,0.0133336508989631,-0.0351460989395772,0.0110940924249893,-0.0329474966168442,0.00727596539674144,missense,"L24E,A47V",-1.59882561451004,-1.54380971645637
NHERF3_PDZ1 binding DAP-1,1,MTSTFNPRECKLSKQEGQNYGFFERIEKDTEGHLVRVVEKCSPAEK*GLQDGDRVLRINGVFVDKEEHMQVVDLVRKSGNSVTLLVLDGDSYEKAVKTRVDLKELG*,2,,FALSE,TRUE,626,601,594,683,11,30,13,-1.70766731668462,0.165720983526244,-1.20827758441712,0.125130697046231,-1.61639766043447,0.141979511842496,-1.4646701721481,0.0816806854307436,-0.0359152372030493,0.0248632257384394,0.00795604934626656,0.0178469870490374,-0.0392208475747043,0.0217339657922669,-0.0124221062557529,0.0124969060062755,stop,"L24E,A47*",-1.4646701721481,-1.40687959480768
NHERF3_PDZ1 binding DAP-1,1,MTSTFNPRECKLSKQEGQNYGFFERIEKDTEGHLVRVVEKCSPAEKYGLQDGDRVLRINGVFVDKEEHMQVVDLVRKSGNSVTLLVLDGDSYEKAVKTRVDLKELG*,2,,FALSE,FALSE,397.666666666667,455,468,270,12,3,8,-1.60226145114282,0.160599837187746,-1.73615659132527,0.261466066411869,-1.4987005961834,0.184079635367961,-1.58902217356745,0.10982379599737,-0.0201011274062277,0.024094896859716,-0.067333627944252,0.0372920603110789,-0.0212039947549765,0.0281785762341433,-0.0314475988215258,0.0168027196220728,missense,"L24E,A47Y",-1.58902217356745,-1.53380351516322
NHERF3_PDZ1 binding DAP-1,1,MTSTFNPRECKLSKQEGQNYGFFERIEKDTEGHLVRVVEKCSPAEKWGLQDGDRVLRINGVFVDKEEHMQVVDLVRKSGNSVTLLVLDGDSYEKAVKTRVDLKELG*,2,,FALSE,FALSE,280.666666666667,275,174,393,36,3,4,-1.13998196566378,0.106300787786232,-1.48313028030502,0.279213196944865,-1.78286990204785,0.244055084784756,-1.26863043721933,0.0920135087937673,0.0492549611056098,0.0159483755567047,-0.0312453026776252,0.0398232762017962,-0.0647041159536012,0.0373595090961079,0.0175713998954315,0.014077797763809,missense,"L24E,A47W",-1.26863043721933,-1.20678525439805
NHERF3_PDZ1 binding DAP-1,1,MTSTFNPRECKLSKQEGQNYGFFERIEKDTEGHLVRVVEKCSPAEKCGLQDGDRVLRINGVFVDKEEHMQVVDLVRKSGNSVTLLVLDGDSYEKAVKTRVDLKELG*,2,,FALSE,FALSE,670.333333333333,702,490,819,49,7,15,-1.32143287950771,0.0848932330119451,-1.53122158552828,0.188174736662063,-1.62663337392606,0.132537677192774,-1.42548060324838,0.0668265165683193,0.0220317638052313,0.0127365863460958,-0.0381044101688415,0.0268387547375612,-0.0407877120046387,0.0202886268935043,-0.0064262168189356,0.0102242616094253,missense,"L24E,A47C",-1.42548060324838,-1.36687948491783
NHERF3_PDZ1 binding DAP-1,1,MTSTFNPRECKLSKQEGQNYGFFERIEKDTEGHLVRVVEKCSPAEKFGLQDGDRVLRINGVFVDKEEHMQVVDLVRKSGNSVTLLVLDGDSYEKAVKTRVDLKELG*,2,,FALSE,FALSE,479.666666666667,477,647,315,8,7,7,-1.73287849547094,0.193764658281075,-1.60230045926687,0.184644395072207,-1.57520761521598,0.192437616866268,-1.63540095348444,0.109784468473954,-0.0396976865704059,0.0290706362976117,-0.0482421602894545,0.0263352335223828,-0.0329155502670637,0.0294580008611143,-0.0385434165200667,0.0167967026259983,missense,"L24E,A47F",-1.63540095348444,-1.58114152742826
NHERF3_PDZ1 binding DAP-1,1,MTSTFNPRECKLSKQEGQNYGFFDRIEKDTEGHLVRVVEKCSPAEKNGLQDGDRVLRINGVFVDKEEHMQVVDLVRKSGNSVTLLVLDGDSYEKAVKTRVDLKELG*,2,,FALSE,FALSE,42.3333333333333,59,49,19,1,0,5,-1.72983801414221,0.547436238206733,,,-0.917886684777546,0.347068599606048,-1.15067622502464,0.293123255486728,-0.0392415212012338,0.0821322108903645,,,0.0677059438576547,0.0531286308391863,0.0356180494193402,0.0448470008883196,missense,"L24D,A47N",-1.15067622502464,-1.0863914459887
NHERF3_PDZ1 binding DAP-1,1,MTSTFNPRECKLSKQEGQNYGFFDRIEKDTEGHLVRVVEKCSPAEKTGLQDGDRVLRINGVFVDKEEHMQVVDLVRKSGNSVTLLVLDGDSYEKAVKTRVDLKELG*,2,,FALSE,FALSE,984,851,1001,1100,28,25,115,-1.53844148419551,0.106453779488888,-1.38836453897762,0.122404845875339,-1.16338720229632,0.0666298213037623,-1.28991795547383,0.0512831325845602,-0.0105261767206412,0.0159713290002477,-0.0177291711600519,0.0174582077031784,0.0301251705439946,0.0101995720239361,0.0143144718550938,0.00784616931453163,missense,"L24D,A47T",-1.28991795547383,-1.2285130532325
NHERF3_PDZ1 binding DAP-1,1,MTSTFNPRECKLSKQEGQNYGFFDRIEKDTEGHLVRVVEKCSPAEKSGLQDGDRVLRINGVFVDKEEHMQVVDLVRKSGNSVTLLVLDGDSYEKAVKTRVDLKELG*,2,,FALSE,FALSE,303.333333333333,283,225,402,11,12,14,-1.38813494325918,0.176717957053498,-1.19386300611034,0.169754001813994,-1.43069406197363,0.146869261156997,-1.34596515557888,0.0940374942217135,0.0120244102825566,0.0265131087492077,0.0100119540797272,0.0242114648396573,-0.0107936780199426,0.0224824797359691,0.0057394141418293,0.0143874616154005,missense,"L24D,A47S",-1.34596515557888,-1.28571945345999
NHERF3_PDZ1 binding DAP-1,1,MTSTFNPRECKLSKQEGQNYGFFDRIEKDTEGHLVRVVEKCSPAEKIGLQDGDRVLRINGVFVDKEEHMQVVDLVRKSGNSVTLLVLDGDSYEKAVKTRVDLKELG*,2,,FALSE,FALSE,259,248,274,255,3,10,2,-1.82715616620299,0.313868677143016,-1.29135553048283,0.179800249317359,-1.85217493105868,0.340906989346954,-1.49793255436073,0.14186430676137,-0.0538422261430533,0.0470899194898655,-0.00389308969391161,0.0256443286637734,-0.0753132039142949,0.0521854227321956,-0.0175111534627387,0.021704824070624,missense,"L24D,A47I",-1.49793255436073,-1.44082992855867
NHERF3_PDZ1 binding DAP-1,1,MTSTFNPRECKLSKQEGQNYGFFDRIEKDTEGHLVRVVEKCSPAEKQGLQDGDRVLRINGVFVDKEEHMQVVDLVRKSGNSVTLLVLDGDSYEKAVKTRVDLKELG*,2,,FALSE,FALSE,35,25,67,13,1,0,0,-1.48208064222479,0.566135994606101,,,,,-1.48208064222479,0.566135994606101,-0.00207032335247209,0.0849377473693202,,,,,-0.0150858572628123,0.0866171515830448,missense,"L24D,A47Q",-1.48208064222479,-1.42465015814517
NHERF3_PDZ1 binding DAP-1,1,MTSTFNPRECKLSKQEGQNYGFFDRIEKDTEGHLVRVVEKCSPAEKHGLQDGDRVLRINGVFVDKEEHMQVVDLVRKSGNSVTLLVLDGDSYEKAVKTRVDLKELG*,2,,FALSE,FALSE,140,105,127,188,2,0,2,-1.69615850780307,0.388394768345595,,,-1.77110978020658,0.343834032047839,-1.73817857096365,0.257446923025111,-0.0341885632048994,0.0582711168828909,,,-0.0629038978623143,0.0526334891123935,-0.054268091434501,0.0393886263525245,missense,"L24D,A47H",-1.73817857096365,-1.68604485014418
NHERF3_PDZ1 binding DAP-1,1,MTSTFNPRECKLSKQEGQNYGFFDRIEKDTEGHLVRVVEKCSPAEKRGLQDGDRVLRINGVFVDKEEHMQVVDLVRKSGNSVTLLVLDGDSYEKAVKTRVDLKELG*,2,,FALSE,FALSE,138.666666666667,121,106,189,4,0,5,-1.38325882817078,0.289666136618262,,,-1.51835109249249,0.230902890106192,-1.46586266929853,0.180556966502823,0.0127559769652411,0.0434587967695771,,,-0.0242120570383331,0.0353461950233406,-0.0126045548324653,0.027624687859374,missense,"L24D,A47R",-1.46586266929853,-1.40809675586353
NHERF3_PDZ1 binding DAP-1,1,MTSTFNPRECKLSKQEGQNYGFFDRIEKDTEGHLVRVVEKCSPAEKLGLQDGDRVLRINGVFVDKEEHMQVVDLVRKSGNSVTLLVLDGDSYEKAVKTRVDLKELG*,2,,FALSE,FALSE,100.666666666667,162,70,70,7,0,0,-1.4594576820837,0.215082987915755,,,,,-1.4594576820837,0.215082987915755,0.00132381390698058,0.0322690390031422,,,,,-0.0116246105191547,0.0329070681686566,missense,"L24D,A47L",-1.4594576820837,-1.40155929705423
NHERF3_PDZ1 binding DAP-1,1,MTSTFNPRECKLSKQEGQNYGFFDRIEKDTEGHLVRVVEKCSPAEKEGLQDGDRVLRINGVFVDKEEHMQVVDLVRKSGNSVTLLVLDGDSYEKAVKTRVDLKELG*,2,,FALSE,FALSE,60.3333333333333,56,80,45,2,3,1,-1.51478038868136,0.397968102103887,-1.28441781422579,0.30968939455096,-1.57520761521598,0.501818950477194,-1.41039692632699,0.21973113820348,-0.00697628734351269,0.0597074103035376,-0.0029035856384568,0.0441699978042415,-0.0329155502670637,0.0768175334739967,-0.00411845836022989,0.0336182215697626,missense,"L24D,A47E",-1.41039692632699,-1.35148383879724
NHERF3_PDZ1 binding DAP-1,1,MTSTFNPRECKLSKQEGQNYGFFDRIEKDTEGHLVRVVEKCSPAEKDGLQDGDRVLRINGVFVDKEEHMQVVDLVRKSGNSVTLLVLDGDSYEKAVKTRVDLKELG*,2,,FALSE,FALSE,922.333333333333,832,945,990,13,44,8,-1.75330940426984,0.151889768686215,-1.229072155079,0.110340421651948,-1.84423574597006,0.1732698002789,-1.50121523301715,0.0793577576673529,-0.0427629489572178,0.0227881196807322,0.00499018691559724,0.0157374978537848,-0.0740978878810499,0.0265238263128566,-0.0180133936974017,0.0121415048515793,missense,"L24D,A47D",-1.50121523301715,-1.4441805014452
NHERF3_PDZ1 binding DAP-1,1,MTSTFNPRECKLSKQEGQNYGFFDRIEKDTEGHLVRVVEKCSPAEKGGLQDGDRVLRINGVFVDKEEHMQVVDLVRKSGNSVTLLVLDGDSYEKAVKTRVDLKELG*,2,,FALSE,FALSE,132,140,192,64,16,9,9,-1.17726286871196,0.156241187881029,-1.22670936173246,0.189288213744078,-1.08218307368411,0.22525246795959,-1.17168750731144,0.106248987235639,0.0436616832448564,0.0234409659010547,0.00532718449693237,0.0269975663763614,0.0425557510590654,0.0344812386641276,0.0324033846742447,0.016255784335595,missense,"L24D,A47G",-1.17168750731144,-1.1078372955858
NHERF3_PDZ1 binding DAP-1,1,MTSTFNPRECKLSKQEGQNYGFFDRIEKDTEGHLVRVVEKCSPAEKVGLQDGDRVLRINGVFVDKEEHMQVVDLVRKSGNSVTLLVLDGDSYEKAVKTRVDLKELG*,2,,FALSE,FALSE,106.666666666667,103,172,45,0,5,3,,,-1.32985140544232,0.241129781305444,-1.28117057257666,0.326161535872826,-1.31264746149405,0.193895510326767,,,-0.00938363196740014,0.034391561668561,0.012095106154066,0.049928215496875,0.0108369239035097,0.0296654460575866,missense,"L24D,A47V",-1.31264746149405,-1.25171266384514
NHERF3_PDZ1 binding DAP-1,1,MTSTFNPRECKLSKQEGQNYGFFDRIEKDTEGHLVRVVEKCSPAEKYGLQDGDRVLRINGVFVDKEEHMQVVDLVRKSGNSVTLLVLDGDSYEKAVKTRVDLKELG*,2,,FALSE,FALSE,357,424,269,378,8,2,4,-1.69889349518248,0.194374576398673,-1.69823336885868,0.31808489474436,-1.77252062144687,0.244351570631865,-1.7219934174945,0.13723138114888,-0.0345988951203832,0.0291621427050511,-0.0619247612457084,0.0453674208727507,-0.0631198668768346,0.0374048946110696,-0.0517918102851143,0.0209960000003064,missense,"L24D,A47Y",-1.7219934174945,-1.66952494611036
NHERF3_PDZ1 binding DAP-1,1,MTSTFNPRECKLSKQEGQNYGFFDRIEKDTEGHLVRVVEKCSPAEKWGLQDGDRVLRINGVFVDKEEHMQVVDLVRKSGNSVTLLVLDGDSYEKAVKTRVDLKELG*,2,,FALSE,FALSE,121,165,55,143,3,1,1,-1.70958134697477,0.316774214129131,-1.46954830470646,0.474823881948383,-1.88268610448609,0.479564471106443,-1.69294271204573,0.230945556632191,-0.0362024003984499,0.0475258390725279,-0.0293081493784771,0.0677225962273317,-0.0799837989244322,0.0734108581932337,-0.0473471373064938,0.0353339947942353,missense,"L24D,A47W",-1.69294271204573,-1.63987339742143
NHERF3_PDZ1 binding DAP-1,1,MTSTFNPRECKLSKQEGQNYGFFDRIEKDTEGHLVRVVEKCSPAEKCGLQDGDRVLRINGVFVDKEEHMQVVDLVRKSGNSVTLLVLDGDSYEKAVKTRVDLKELG*,2,,FALSE,FALSE,138.666666666667,90,93,233,4,4,6,-1.45168002353578,0.284991899889454,-1.24935435868809,0.277412013748342,-1.53601201098828,0.209385000615021,-1.43701698238612,0.144164200573242,0.00249070102096441,0.0427575180270161,0.0020974017423189,0.0395663792617159,-0.0269155583637445,0.032052275583459,-0.00819124909035635,0.0220567010980977,missense,"L24D,A47C",-1.43701698238612,-1.37865446602113
NHERF3_PDZ1 binding DAP-1,1,MTSTFNPRECKLSKQEGQNYGFFDRIEKDTEGHLVRVVEKCSPAEKFGLQDGDRVLRINGVFVDKEEHMQVVDLVRKSGNSVTLLVLDGDSYEKAVKTRVDLKELG*,2,,FALSE,FALSE,961.333333333333,847,886,1151,23,10,29,-1.59384064492488,0.11638031668746,-1.59148182445332,0.160087497356802,-1.54181265074834,0.10010948884105,-1.568992776989,0.0685780468934925,-0.0188377484336836,0.017460613760195,-0.0466991333587052,0.0228327625393478,-0.0278035097623821,0.0153245787206706,-0.0283831597184091,0.0104922406270523,missense,"L24D,A47F",-1.568992776989,-1.51335985919407
NHERF3_PDZ1 binding DAP-1,1,MTSTFNPRECKLSKQEGQNYGFFARIEKDTEGHLVRVVEKCSPAEKNGLQDGDRVLRINGVFVDKEEHMQVVDLVRKSGNSVTLLVLDGDSYEKAVKTRVDLKELG*,2,,FALSE,FALSE,100.333333333333,107,122,72,3,2,5,-1.58460538823197,0.321342719627368,-1.06932850405985,0.454810512011662,-1.10222429081439,0.287605996190522,-1.27181425851873,0.193862796324296,-0.0174521769325836,0.0482112548905675,0.0277739077627008,0.0648681539321985,0.0394878779420764,0.0440262035116023,0.0170842845472985,0.0296604409108763,missense,"L24A,A47N",-1.27181425851873,-1.21003492530337
NHERF3_PDZ1 binding DAP-1,1,MTSTFNPRECKLSKQEGQNYGFFARIEKDTEGHLVRVVEKCSPAEKTGLQDGDRVLRINGVFVDKEEHMQVVDLVRKSGNSVTLLVLDGDSYEKAVKTRVDLKELG*,2,,FALSE,FALSE,656,586,764,618,6,110,21,-1.8068326980335,0.22354896982825,-0.898662846584641,0.106206150338163,-1.45869155645645,0.117304158307831,-1.22331527783825,0.0742601428706683,-0.0507930831429697,0.0335391957141936,0.0521153991039516,0.0151478400932509,-0.0150794836228939,0.0179567074915803,0.0245044867623984,0.0113615846950035,missense,"L24A,A47T",-1.22331527783825,-1.16053286107478
NHERF3_PDZ1 binding DAP-1,1,MTSTFNPRECKLSKQEGQNYGFFARIEKDTEGHLVRVVEKCSPAEKRGLQDGDRVLRINGVFVDKEEHMQVVDLVRKSGNSVTLLVLDGDSYEKAVKTRVDLKELG*,2,,FALSE,FALSE,457.666666666667,467,468,438,2,9,9,-2.05714433303757,0.380911390644806,-1.44547096222583,0.165885560352594,-1.53432399118383,0.173605527812345,-1.53922416939451,0.114398455825738,-0.0883474987253421,0.0571483809136631,-0.0258740758092373,0.0236597215321293,-0.0266571593580677,0.026575218873887,-0.0238286498109062,0.0175026291978105,missense,"L24A,A47R",-1.53922416939451,-1.48297556029825
NHERF3_PDZ1 binding DAP-1,1,MTSTFNPRECKLSKQEGQNYGFFARIEKDTEGHLVRVVEKCSPAEKSGLQDGDRVLRINGVFVDKEEHMQVVDLVRKSGNSVTLLVLDGDSYEKAVKTRVDLKELG*,2,,FALSE,FALSE,841,646,831,1046,103,35,137,-1.08061913277735,0.0667052682761144,-1.2424640665607,0.106606252357597,-1.10237942782,0.0602674288357388,-1.11502411663066,0.041237622622448,0.0581612051015299,0.0100078342995686,0.00308014184738037,0.0152049053516382,0.0394641298510365,0.00922562854108771,0.0410727177436283,0.00630923566712655,missense,"L24A,A47S",-1.11502411663066,-1.05000196037805
NHERF3_PDZ1 binding DAP-1,1,MTSTFNPRECKLSKQEGQNYGFFARIEKDTEGHLVRVVEKCSPAEKMGLQDGDRVLRINGVFVDKEEHMQVVDLVRKSGNSVTLLVLDGDSYEKAVKTRVDLKELG*,2,,FALSE,FALSE,31.6666666666667,24,29,42,6,1,1,-0.953309404269842,0.291779806114469,-1.30586914195776,0.518441600444595,-1.55685944743834,0.50408194179955,-1.14333942419383,0.22702684140715,0.0772615655461105,0.0437759119634555,-0.0059631192081894,0.0739436504968756,-0.0301068460698524,0.0771639480753009,0.0367405584909272,0.0347344428245812,missense,"L24A,A47M",-1.14333942419383,-1.07890290126336
NHERF3_PDZ1 binding DAP-1,1,MTSTFNPRECKLSKQEGQNYGFFARIEKDTEGHLVRVVEKCSPAEKHGLQDGDRVLRINGVFVDKEEHMQVVDLVRKSGNSVTLLVLDGDSYEKAVKTRVDLKELG*,2,,FALSE,FALSE,20,30,12,18,4,1,2,-1.13468752339155,0.318269310867037,-1.08021243450216,0.631359451334136,-1.14718894881475,0.436194611264248,-1.13066430741337,0.238118079722778,0.0500492896847239,0.0477501493976562,0.0262215679273786,0.0900487587556926,0.0326047697657009,0.066771878822243,0.0386798142915944,0.0364313698519764,missense,"L24A,A47H",-1.13066430741337,-1.06596563049669
NHERF3_PDZ1 binding DAP-1,1,MTSTFNPRECKLSKQEGQNYGFFARIEKDTEGHLVRVVEKCSPAEKPGLQDGDRVLRINGVFVDKEEHMQVVDLVRKSGNSVTLLVLDGDSYEKAVKTRVDLKELG*,2,,FALSE,FALSE,1903.33333333333,1579,1832,2299,35,13,34,-1.6524118920529,0.0938753424812949,-1.71016334612498,0.141835518174506,-1.68350131587682,0.0910528331341273,-1.67574052705885,0.0593599004913796,-0.027625230309177,0.0140841780064389,-0.063626295359982,0.0202295417168394,-0.0494929532679384,0.0139382023148624,-0.044715253309072,0.00908189118480911,missense,"L24A,A47P",-1.67574052705885,-1.62231542704463
NHERF3_PDZ1 binding DAP-1,1,MTSTFNPRECKLSKQEGQNYGFFARIEKDTEGHLVRVVEKCSPAEKLGLQDGDRVLRINGVFVDKEEHMQVVDLVRKSGNSVTLLVLDGDSYEKAVKTRVDLKELG*,2,,FALSE,FALSE,215.333333333333,184,234,228,9,28,5,-1.34130769016475,0.197864837754123,-0.902908279700625,0.17599016598915,-1.54178285321808,0.230816917217496,-1.20564648682419,0.114258372182866,0.0190499331802854,0.029685788860898,0.0515098866947103,0.0251009087882398,-0.0277989484105714,0.0353330344496934,0.0272077601174496,0.0174811968101076,missense,"L24A,A47L",-1.20564648682419,-1.14249863405913
NHERF3_PDZ1 binding DAP-1,1,MTSTFNPRECKLSKQEGQNYGFFARIEKDTEGHLVRVVEKCSPAEKEGLQDGDRVLRINGVFVDKEEHMQVVDLVRKSGNSVTLLVLDGDSYEKAVKTRVDLKELG*,2,,FALSE,FALSE,60.3333333333333,58,38,85,2,0,0,-1.52490560329536,0.397268606480654,,,,,-1.52490560329536,0.397268606480654,-0.00849537980387094,0.0596024645253179,,,,,-0.0216379510705349,0.0607809350307453,missense,"L24A,A47E",-1.52490560329536,-1.46836084945781
NHERF3_PDZ1 binding DAP-1,1,MTSTFNPRECKLSKQEGQNYGFFARIEKDTEGHLVRVVEKCSPAEKDGLQDGDRVLRINGVFVDKEEHMQVVDLVRKSGNSVTLLVLDGDSYEKAVKTRVDLKELG*,2,,FALSE,FALSE,183,198,175,176,3,6,1,-1.76218822814153,0.315330626556524,-1.30733466897843,0.221946847895874,-1.93790632970768,0.477599947190197,-1.51857869667407,0.169659093289358,-0.044095044612918,0.0473092567005963,-0.00617214259234167,0.0316555618523317,-0.0884368107036162,0.0731101324403438,-0.0206699528597007,0.0259573451271383,missense,"L24A,A47D",-1.51857869667407,-1.46190308614936
NHERF3_PDZ1 binding DAP-1,1,MTSTFNPRECKLSKQEGQNYGFFARIEKDTEGHLVRVVEKCSPAEKAGLQDGDRVLRINGVFVDKEEHMQVVDLVRKSGNSVTLLVLDGDSYEKAVKTRVDLKELG*,1,,FALSE,FALSE,44.6666666666667,60,30,44,14,44,66,-0.973216538980025,0.188358959254634,-0.34679384996644,0.312976896840722,-0.455021975728272,0.19271988220628,-0.66171179733188,0.123731597522831,0.074274885322683,0.028259615796112,0.130826691120262,0.0446388836346095,0.138560432807331,0.0295012095266785,0.110428176942937,0.0189305725838968,missense,L24A,-0.66171179733188,-0.587313977441304
NHERF3_PDZ1 binding DAP-1,1,MTSTFNPRECKLSKQEGQNYGFFARIEKDTEGHLVRVVEKCSPAEKGGLQDGDRVLRINGVFVDKEEHMQVVDLVRKSGNSVTLLVLDGDSYEKAVKTRVDLKELG*,2,,FALSE,FALSE,703,562,500,1047,320,181,332,-0.719019266921657,0.050798296582371,-0.716991942582468,0.0925260314047258,-0.865093447472472,0.0516544389275473,-0.78102423566773,0.033726826251875,0.112412265531278,0.00762130110611894,0.0780265332017327,0.0131966889273291,0.0757874367347704,0.00790716768990913,0.0921737227913878,0.00516010578678402,missense,"L24A,A47G",-0.78102423566773,-0.709094103598639
NHERF3_PDZ1 binding DAP-1,1,MTSTFNPRECKLSKQEGQNYGFFARIEKDTEGHLVRVVEKCSPAEKVGLQDGDRVLRINGVFVDKEEHMQVVDLVRKSGNSVTLLVLDGDSYEKAVKTRVDLKELG*,2,,FALSE,FALSE,1241.66666666667,1157,1210,1358,51,21,26,-1.44652910046534,0.0805675506702403,-1.43508872301049,0.124828891923564,-1.61430212579746,0.10256743159116,-1.4950904290201,0.0564973301736228,0.00326349732193157,0.0120876014423974,-0.0243932905727594,0.0178039415594596,-0.0389000669386361,0.0157008361324406,-0.0170763165970512,0.00864392629740997,missense,"L24A,A47V",-1.4950904290201,-1.4379290207626
NHERF3_PDZ1 binding DAP-1,1,MTSTFNPRECKLSKQEGQNYGFFARIEKDTEGHLVRVVEKCSPAEK*GLQDGDRVLRINGVFVDKEEHMQVVDLVRKSGNSVTLLVLDGDSYEKAVKTRVDLKELG*,2,,FALSE,TRUE,1403,1291,1142,1776,31,14,24,-1.62883039004887,0.0999151110607442,-1.55355568333681,0.138983711672409,-1.69601360241429,0.105784232080483,-1.63756126517496,0.0643752923539081,-0.0240872823975612,0.0149903283707649,-0.0412898503825517,0.0198227977690255,-0.0514083113647475,0.0161932581085991,-0.038873937891163,0.00984923147290942,stop,"L24A,A47*",-1.63756126517496,-1.58334651991589
NHERF3_PDZ1 binding DAP-1,1,MTSTFNPRECKLSKQEGQNYGFFARIEKDTEGHLVRVVEKCSPAEKYGLQDGDRVLRINGVFVDKEEHMQVVDLVRKSGNSVTLLVLDGDSYEKAVKTRVDLKELG*,2,,FALSE,FALSE,172.666666666667,285,105,128,43,2,5,-1.07191885663885,0.112080160052445,-1.45620190993164,0.338064545484261,-1.42520340119696,0.236188202353318,-1.16314285998183,0.0969999823501152,0.0594665131259915,0.0168154584946875,-0.0274045962111067,0.048217053907781,-0.00995317764106043,0.0361552610222991,0.033710690727956,0.0148407136356316,missense,"L24A,A47Y",-1.16314285998183,-1.09911592299227
NHERF3_PDZ1 binding DAP-1,1,MTSTFNPRECKLSKQEGQNYGFFARIEKDTEGHLVRVVEKCSPAEKWGLQDGDRVLRINGVFVDKEEHMQVVDLVRKSGNSVTLLVLDGDSYEKAVKTRVDLKELG*,2,,FALSE,FALSE,103.333333333333,110,97,103,8,1,1,-1.08779447266414,0.231006682810009,-1.28759467203874,0.52494794979879,-1.70020176692529,0.489766728002806,-1.21132446826996,0.194121952033498,0.0570846842436447,0.0346580811891196,-0.00335669060456595,0.0748716300846335,-0.0520494279810338,0.0749726011483403,0.0263390455607712,0.0297000909765168,missense,"L24A,A47W",-1.21132446826996,-1.14829405075188
NHERF3_PDZ1 binding DAP-1,1,MTSTFNPRECKLSKQEGQNYGFFARIEKDTEGHLVRVVEKCSPAEKCGLQDGDRVLRINGVFVDKEEHMQVVDLVRKSGNSVTLLVLDGDSYEKAVKTRVDLKELG*,2,,FALSE,FALSE,581,490,590,663,16,27,15,-1.52909929654926,0.140849640741696,-1.21568887638678,0.127586307991176,-1.5697188298121,0.132067266406982,-1.42905649987277,0.0768839653456867,-0.00912456229983999,0.0211317621849879,0.00689900071694199,0.0181972229045583,-0.032075336966842,0.020216617264833,-0.00697331854521849,0.0117630218606509,missense,"L24A,A47C",-1.42905649987277,-1.37052934027338
NHERF3_PDZ1 binding DAP-1,1,MTSTFNPRECKLSKQEGQNYGFFARIEKDTEGHLVRVVEKCSPAEKFGLQDGDRVLRINGVFVDKEEHMQVVDLVRKSGNSVTLLVLDGDSYEKAVKTRVDLKELG*,2,,FALSE,FALSE,282,312,178,356,9,3,14,-1.55873264272323,0.186890488828811,-1.2746433595594,0.311772167355602,-1.42306659720732,0.142591664972578,-1.44982230410229,0.106539373694718,-0.0135704722843903,0.0280393002337097,-0.00150948674857315,0.0444670569603716,-0.00962607956745284,0.0218276730815523,-0.0101504258654184,0.0163002126146363,missense,"L24A,A47F",-1.44982230410229,-1.39172463469617
NHERF3_PDZ1 binding DAP-1,1,MTSTFNPRECKLSKQEGQNYGFFARIEKDTEGHLVRVVEKCSPAEKKGLQDGDRVLRINGVFVDKEEHMQVVDLVRKSGNSVTLLVLDGDSYEKAVKTRVDLKELG*,2,,FALSE,FALSE,38,56,35,23,1,0,1,-1.71478038868136,0.548184904459534,,,-1.39671514447143,0.531324277277789,-1.55078118391084,0.381524492748817,-0.0369824159693448,0.0822445337697612,,,-0.00559224704537922,0.0813341553094427,-0.0255968392349061,0.0583721316714039,missense,"L24A,A47K",-1.55078118391084,-1.4947716035728
NHERF3_PDZ1 binding DAP-1,1,MTSTFNPRECKLSKQEGQNYGFFARIEKDTEGHLVRVVEKCSPAEKIGLQDGDRVLRINGVFVDKEEHMQVVDLVRKSGNSVTLLVLDGDSYEKAVKTRVDLKELG*,2,,FALSE,FALSE,30.3333333333333,33,37,21,0,1,1,,,-1.36817153445044,0.498965082881594,-1.3725218414015,0.536883394140663,-1.37018765352016,0.365492197020288,,,-0.0148491081636427,0.0711657777213503,-0.00188878015427421,0.0821851348216624,0.00203344279238302,0.0559192373093199,missense,"L24A,A47I",-1.37018765352016,-1.31044293490316
NHERF3_PDZ1 binding DAP-1,1,MTSTFNPRECKLSKQEGQNYGFFARIEKDTEGHLVRVVEKCSPAEKQGLQDGDRVLRINGVFVDKEEHMQVVDLVRKSGNSVTLLVLDGDSYEKAVKTRVDLKELG*,2,,FALSE,FALSE,71.3333333333333,55,40,119,0,1,0,,,-1.38810893299409,0.493537034306743,,,-1.38810893299409,0.493537034306743,,,-0.0176927149044291,0.0703915926899897,,,-0.000708460558657198,0.0755097229635378,missense,"L24A,A47Q",-1.38810893299409,-1.32873487248885
NHERF3_PDZ1 binding DAP-1,1,MTSTFNPRECKLSKQEGQNYGFFGRIEKDTEGHLVRVVEKCSPAEKKGLQDGDRVLRINGVFVDKEEHMQVVDLVRKSGNSVTLLVLDGDSYEKAVKTRVDLKELG*,2,,FALSE,FALSE,121,160,138,65,0,2,2,,,-1.50715076980017,0.335595617497997,-1.47736880708951,0.366890303104299,-1.49358390206014,0.247627784085497,,,-0.0346712674892266,0.0478649186856814,-0.017938563225892,0.0561629012080924,-0.0168458223778221,0.0378863268095688,missense,"L24G,A47K",-1.49358390206014,-1.43639133495379
NHERF3_PDZ1 binding DAP-1,1,MTSTFNPRECKLSKQEGQNYGFFGRIEKDTEGHLVRVVEKCSPAEKNGLQDGDRVLRINGVFVDKEEHMQVVDLVRKSGNSVTLLVLDGDSYEKAVKTRVDLKELG*,2,,FALSE,FALSE,363,264,455,370,7,4,15,-1.60071724373001,0.210116040589514,-1.65538232730961,0.232853169578655,-1.4153201379089,0.140325122608422,-1.50921497909595,0.104326326762665,-0.0198694489749589,0.0315238447013975,-0.0558130556321645,0.0332110952779412,-0.00844026564811795,0.0214807148932193,-0.0192373314532323,0.0159616229058026,missense,"L24G,A47N",-1.50921497909595,-1.45234570282982
NHERF3_PDZ1 binding DAP-1,1,MTSTFNPRECKLSKQEGQNYGFFGRIEKDTEGHLVRVVEKCSPAEKTGLQDGDRVLRINGVFVDKEEHMQVVDLVRKSGNSVTLLVLDGDSYEKAVKTRVDLKELG*,2,,FALSE,FALSE,1223,1133,1337,1199,13,15,9,-1.82873796109232,0.151196244615683,-1.54195324816899,0.139043127419721,-1.83531248195006,0.163913501492624,-1.71878680679883,0.0868127177011296,-0.0540795438475986,0.0226840698184048,-0.039635032539566,0.019831272045105,-0.0727319308323939,0.0250915810887096,-0.0513012082259959,0.0132820919356782,missense,"L24G,A47T",-1.71878680679883,-1.66625201446549
NHERF3_PDZ1 binding DAP-1,1,MTSTFNPRECKLSKQEGQNYGFFGRIEKDTEGHLVRVVEKCSPAEKRGLQDGDRVLRINGVFVDKEEHMQVVDLVRKSGNSVTLLVLDGDSYEKAVKTRVDLKELG*,2,,FALSE,FALSE,2139.66666666667,2033,1816,2570,52,21,26,-1.59899217996772,0.0773679975450443,-1.55162876761855,0.11021554338469,-1.70674094600773,0.0980641319252858,-1.61966579460237,0.0531967060762076,-0.0196106365492633,0.0116075704292983,-0.0410150206191116,0.0157196868699809,-0.0530504336377151,0.0150114791990332,-0.0361359832265527,0.00813894046275485,missense,"L24G,A47R",-1.61966579460237,-1.56508092502594
NHERF3_PDZ1 binding DAP-1,1,MTSTFNPRECKLSKQEGQNYGFFGRIEKDTEGHLVRVVEKCSPAEKSGLQDGDRVLRINGVFVDKEEHMQVVDLVRKSGNSVTLLVLDGDSYEKAVKTRVDLKELG*,2,,FALSE,FALSE,1099.33333333333,1191,908,1199,43,37,28,-1.46539613524137,0.0878278083898613,-1.23156139792103,0.101296760246753,-1.52935849238434,0.100882378556379,-1.41467044290444,0.0554398797669726,0.000432863960542762,0.0131768625773556,0.00463515425125327,0.0144476296457081,-0.0258970498207894,0.0154428912744762,-0.00477229389923181,0.00848213947756979,missense,"L24G,A47S",-1.41467044290444,-1.35584574267915
NHERF3_PDZ1 binding DAP-1,1,MTSTFNPRECKLSKQEGQNYGFFGRIEKDTEGHLVRVVEKCSPAEKMGLQDGDRVLRINGVFVDKEEHMQVVDLVRKSGNSVTLLVLDGDSYEKAVKTRVDLKELG*,2,,FALSE,FALSE,145,146,192,97,4,4,3,-1.58535154289905,0.278562479804931,-1.30365498297281,0.267376736180502,-1.3214897806909,0.318934482804789,-1.40733241338607,0.165056102979186,-0.01756412299716,0.0417929079967876,-0.00564732086564335,0.0381350800440622,0.0059231150086233,0.048821911339879,-0.00364959684204197,0.0252531010705335,missense,"L24G,A47M",-1.40733241338607,-1.34835594385384
NHERF3_PDZ1 binding DAP-1,1,MTSTFNPRECKLSKQEGQNYGFFGRIEKDTEGHLVRVVEKCSPAEKIGLQDGDRVLRINGVFVDKEEHMQVVDLVRKSGNSVTLLVLDGDSYEKAVKTRVDLKELG*,2,,FALSE,FALSE,246.666666666667,255,271,214,10,0,5,-1.46983214913605,0.180330092524686,,,-1.42726674397631,0.236843490370532,-1.45421175765372,0.143475921880541,-0.000232674057005416,0.0270550397570196,,,-0.0102690304060279,0.0362555713217597,-0.0108219994223964,0.0219513964708967,missense,"L24G,A47I",-1.45421175765372,-1.39620487342661
NHERF3_PDZ1 binding DAP-1,1,MTSTFNPRECKLSKQEGQNYGFFGRIEKDTEGHLVRVVEKCSPAEKQGLQDGDRVLRINGVFVDKEEHMQVVDLVRKSGNSVTLLVLDGDSYEKAVKTRVDLKELG*,2,,FALSE,FALSE,106.666666666667,132,82,106,0,1,2,,,-1.4502384739998,0.478798234953186,-1.53024295721562,0.359810180688094,-1.50136833013372,0.287642841701133,,,-0.0265540506107423,0.0682894453561176,-0.0260324420906881,0.0550790889284054,-0.0180368171085232,0.0440085136058867,missense,"L24G,A47Q",-1.50136833013372,-1.44433676500355
NHERF3_PDZ1 binding DAP-1,1,MTSTFNPRECKLSKQEGQNYGFFGRIEKDTEGHLVRVVEKCSPAEKHGLQDGDRVLRINGVFVDKEEHMQVVDLVRKSGNSVTLLVLDGDSYEKAVKTRVDLKELG*,2,,FALSE,FALSE,875.333333333333,852,848,926,15,16,13,-1.69079620593311,0.142260070771256,-1.44130920605621,0.139868855382933,-1.65980871938806,0.141102035873756,-1.59587917146955,0.0814449824820561,-0.0333840536066968,0.0213433699094114,-0.0252804979725134,0.0199490429567465,-0.0458661336308361,0.0215996433647515,-0.032496699448141,0.0124608441444092,missense,"L24G,A47H",-1.59587917146955,-1.54080233340234
NHERF3_PDZ1 binding DAP-1,1,MTSTFNPRECKLSKQEGQNYGFFGRIEKDTEGHLVRVVEKCSPAEKPGLQDGDRVLRINGVFVDKEEHMQVVDLVRKSGNSVTLLVLDGDSYEKAVKTRVDLKELG*,2,,FALSE,FALSE,160,171,164,145,3,3,1,-1.68166168452994,0.318774990317708,-1.45942551157846,0.27992890497533,-1.7110580885761,0.488952683919359,-1.58036969932488,0.193220212888208,-0.0320135954859026,0.0478260168108576,-0.0278643680992215,0.039925355325881,-0.0537112939807589,0.0748479887586128,-0.030123795565458,0.0295621275243073,missense,"L24G,A47P",-1.58036969932488,-1.52497208551909
NHERF3_PDZ1 binding DAP-1,1,MTSTFNPRECKLSKQEGQNYGFFGRIEKDTEGHLVRVVEKCSPAEKLGLQDGDRVLRINGVFVDKEEHMQVVDLVRKSGNSVTLLVLDGDSYEKAVKTRVDLKELG*,2,,FALSE,FALSE,2810.33333333333,2614,2785,3032,49,57,55,-1.67305665588134,0.0791962009068346,-1.44341332137337,0.0812301510788255,-1.59345548640441,0.0723678045174449,-1.57343711120901,0.0446350058823123,-0.0307225775036077,0.0118818569554386,-0.0255806011422512,0.0115855940110326,-0.0357089012445693,0.0110779320722586,-0.0290631298571896,0.00682902537067669,missense,"L24G,A47L",-1.57343711120901,-1.51789611366634
NHERF3_PDZ1 binding DAP-1,1,MTSTFNPRECKLSKQEGQNYGFFGRIEKDTEGHLVRVVEKCSPAEKEGLQDGDRVLRINGVFVDKEEHMQVVDLVRKSGNSVTLLVLDGDSYEKAVKTRVDLKELG*,2,,FALSE,FALSE,324.333333333333,274,318,381,47,65,4,-1.05058014605592,0.0985728276557784,-0.854348588215132,0.130485325279504,-1.76584735001204,0.24399659352411,-1.05332183209567,0.0748594609376605,0.0626679735982943,0.0147889447282563,0.0584357986052517,0.0186107003742843,-0.0620983346064041,0.0373505553601673,0.0505129868371099,0.0114532786066249,missense,"L24G,A47E",-1.05332183209567,-0.987023514042763
NHERF3_PDZ1 binding DAP-1,1,MTSTFNPRECKLSKQEGQNYGFFGRIEKDTEGHLVRVVEKCSPAEKDGLQDGDRVLRINGVFVDKEEHMQVVDLVRKSGNSVTLLVLDGDSYEKAVKTRVDLKELG*,2,,FALSE,FALSE,2644.33333333333,2317,2421,3195,119,32,57,-1.39220507161487,0.0540650128039479,-1.55584730097998,0.102236179646701,-1.60909706891771,0.0709099450798975,-1.48454783296019,0.0396319555859834,0.0114137663077335,0.00811140864176259,-0.0416166964032679,0.0145816159996584,-0.0381032862855473,0.0108547655975018,-0.0154633302303476,0.0060635733061136,missense,"L24G,A47D",-1.48454783296019,-1.42716837672491
NHERF3_PDZ1 binding DAP-1,1,MTSTFNPRECKLSKQEGQNYGFFGRIEKDTEGHLVRVVEKCSPAEKAGLQDGDRVLRINGVFVDKEEHMQVVDLVRKSGNSVTLLVLDGDSYEKAVKTRVDLKELG*,1,,FALSE,FALSE,128.333333333333,154,74,157,8,9,10,-1.34327816778601,0.209695510081966,-1.01549103151549,0.270629737296684,-1.21315368766622,0.207463680646672,-1.21752113339396,0.129500591553015,0.0187543011554965,0.0314607522388947,0.0354525725342811,0.0385990450835086,0.0225070073555586,0.0317581634124408,0.0253909739181474,0.019813211799836,missense,L24G,-1.21752113339396,-1.1546188788342
NHERF3_PDZ1 binding DAP-1,1,MTSTFNPRECKLSKQEGQNYGFFGRIEKDTEGHLVRVVEKCSPAEKGGLQDGDRVLRINGVFVDKEEHMQVVDLVRKSGNSVTLLVLDGDSYEKAVKTRVDLKELG*,2,,FALSE,FALSE,838.333333333333,841,836,838,43,37,47,-1.391650811875,0.0888170021114444,-1.23289409879055,0.105676495267623,-1.31824327867899,0.0836246934649855,-1.32287174995543,0.0527551241387457,0.0114969222529677,0.013325271947584,0.00444507543190714,0.0150722971017425,0.00642008363991203,0.0128011161862074,0.00927263766853001,0.0080713797176726,missense,"L24G,A47G",-1.32287174995543,-1.26214841686522
NHERF3_PDZ1 binding DAP-1,1,MTSTFNPRECKLSKQEGQNYGFFGRIEKDTEGHLVRVVEKCSPAEKVGLQDGDRVLRINGVFVDKEEHMQVVDLVRKSGNSVTLLVLDGDSYEKAVKTRVDLKELG*,2,,FALSE,FALSE,1526.33333333333,1277,1381,1921,24,31,37,-1.69301943634045,0.112424642568466,-1.38362029122371,0.106879840148624,-1.56003438512865,0.0906918700463446,-1.54295895667208,0.0589011301563949,-0.0337176062945353,0.0168671414281129,-0.0170525144305675,0.0152439262943684,-0.0305928597647746,0.01388294674101,-0.0244000613424704,0.00901170066517111,missense,"L24G,A47V",-1.54295895667208,-1.48678759257399
NHERF3_PDZ1 binding DAP-1,1,MTSTFNPRECKLSKQEGQNYGFFGRIEKDTEGHLVRVVEKCSPAEK*GLQDGDRVLRINGVFVDKEEHMQVVDLVRKSGNSVTLLVLDGDSYEKAVKTRVDLKELG*,2,,FALSE,TRUE,226.333333333333,209,268,202,9,0,2,-1.46030673998451,0.189693617970304,,,-1.61365797373201,0.352679828981973,-1.49471624608062,0.167061433576172,0.00119642920406826,0.028459855501582,,,-0.038801461310446,0.0539875876402508,-0.0170190677015618,0.0255599107875416,stop,"L24G,A47*",-1.49471624608062,-1.4375470987584
NHERF3_PDZ1 binding DAP-1,1,MTSTFNPRECKLSKQEGQNYGFFGRIEKDTEGHLVRVVEKCSPAEKYGLQDGDRVLRINGVFVDKEEHMQVVDLVRKSGNSVTLLVLDGDSYEKAVKTRVDLKELG*,2,,FALSE,FALSE,352,545,184,327,12,2,3,-1.64567306660155,0.15974918165502,-1.36116469161771,0.358065883080778,-1.78190663307124,0.28104694950895,-1.63738555548072,0.129482915771702,-0.0266141999927765,0.0239672724630596,-0.0138497448080295,0.0510697800691048,-0.064556660488269,0.0430221565589313,-0.0388470548217841,0.0198105074569856,missense,"L24G,A47Y",-1.63738555548072,-1.58316717609365
NHERF3_PDZ1 binding DAP-1,1,MTSTFNPRECKLSKQEGQNYGFFGRIEKDTEGHLVRVVEKCSPAEKWGLQDGDRVLRINGVFVDKEEHMQVVDLVRKSGNSVTLLVLDGDSYEKAVKTRVDLKELG*,2,,FALSE,FALSE,318,307,246,401,8,2,3,-1.60455567849616,0.196447615231986,-1.66367712250443,0.320324004953553,-1.85252234188545,0.279078463401187,-1.68208417648764,0.143595054936718,-0.0204453318115329,0.0294731620544447,-0.0569961154720827,0.0456867779277991,-0.0753663849326479,0.0427208242809605,-0.0456858131204912,0.0219696234801024,missense,"L24G,A47W",-1.68208417648764,-1.62879027944486
NHERF3_PDZ1 binding DAP-1,1,MTSTFNPRECKLSKQEGQNYGFFGRIEKDTEGHLVRVVEKCSPAEKCGLQDGDRVLRINGVFVDKEEHMQVVDLVRKSGNSVTLLVLDGDSYEKAVKTRVDLKELG*,2,,FALSE,FALSE,216.666666666667,180,183,287,12,56,5,-1.26447688302238,0.176122276784162,-0.595561703210969,0.186657274373587,-1.611201662507,0.225153768158059,-1.11125809191711,0.111340744351778,0.0305769085879873,0.0264237384552999,0.0953457359280147,0.0266223239939538,-0.0384254536495743,0.0344661298777799,0.0416489085115471,0.0170348082841773,missense,"L24G,A47C",-1.11125809191711,-1.04615804459589
NHERF3_PDZ1 binding DAP-1,1,MTSTFNPRECKLSKQEGQNYGFFGRIEKDTEGHLVRVVEKCSPAEKFGLQDGDRVLRINGVFVDKEEHMQVVDLVRKSGNSVTLLVLDGDSYEKAVKTRVDLKELG*,2,,FALSE,FALSE,575.666666666667,577,566,584,31,17,14,-1.29321620820444,0.110928345213795,-1.34195950828417,0.136123196375571,-1.55468242217828,0.13788640655914,-1.38043684349276,0.0729651846973797,0.026265129147825,0.0166426509736793,-0.0111105715570283,0.019414811713954,-0.0297735909972213,0.02110740066989,0.000465346699009994,0.0111634598814285,missense,"L24G,A47F",-1.38043684349276,-1.32090410446169
NHERF3_PDZ1 binding DAP-1,1,MTSTFNPRECKLSKQEGQNYGFFVRIEKDTEGHLVRVVEKCSPAEKKGLQDGDRVLRINGVFVDKEEHMQVVDLVRKSGNSVTLLVLDGDSYEKAVKTRVDLKELG*,2,,FALSE,FALSE,324,220,494,258,9,8,9,-1.44730835434807,0.191535417619875,-1.49418277920732,0.174629587940199,-1.41380099017026,0.18173975842391,-1.45309427281742,0.105218669746298,0.00314658536074452,0.0287361818875222,-0.0328216848877882,0.0249068539368561,-0.00820771727154879,0.0278203921215192,-0.0106510275103832,0.0160981487727564,missense,"L24V,A47K",-1.45309427281742,-1.39506427613229
NHERF3_PDZ1 binding DAP-1,1,MTSTFNPRECKLSKQEGQNYGFFVRIEKDTEGHLVRVVEKCSPAEKNGLQDGDRVLRINGVFVDKEEHMQVVDLVRKSGNSVTLLVLDGDSYEKAVKTRVDLKELG*,2,,FALSE,FALSE,334.333333333333,342,362,299,37,9,25,-1.19005534029577,0.102572625540978,-1.30360089475739,0.192192028252008,-1.21731810674597,0.121021090435803,-1.21597701040047,0.0724719883767536,0.0417424205059249,0.0153890369773595,-0.005639606438225,0.0274117280580205,0.0218695256467576,0.0185256887105829,0.0256272202205623,0.0110880022866617,missense,"L24V,A47N",-1.21597701040047,-1.15304281940927
NHERF3_PDZ1 binding DAP-1,1,MTSTFNPRECKLSKQEGQNYGFFVRIEKDTEGHLVRVVEKCSPAEKTGLQDGDRVLRINGVFVDKEEHMQVVDLVRKSGNSVTLLVLDGDSYEKAVKTRVDLKELG*,2,,FALSE,FALSE,2441.66666666667,2092,2559,2674,128,51,87,-1.35229758920243,0.0525659486028099,-1.42452514715817,0.090033320594703,-1.46723848083985,0.0632068719205616,-1.4035239957766,0.0368711733733392,0.0174011115597383,0.00788650307557396,-0.0228866418776099,0.012841161637914,-0.0163878312835335,0.00967559314953575,-0.00306692008501877,0.0056411817011305,missense,"L24V,A47T",-1.4035239957766,-1.34446875838173
NHERF3_PDZ1 binding DAP-1,1,MTSTFNPRECKLSKQEGQNYGFFVRIEKDTEGHLVRVVEKCSPAEKRGLQDGDRVLRINGVFVDKEEHMQVVDLVRKSGNSVTLLVLDGDSYEKAVKTRVDLKELG*,2,,FALSE,FALSE,868,858,1108,638,37,23,21,-1.40902218188334,0.0949882807906894,-1.41912505470474,0.106050828052011,-1.41683127425264,0.119784877802069,-1.41437603720246,0.0609213719406094,0.00889068443858096,0.0142511528567604,-0.0221164441375278,0.0151256869773901,-0.00867158765490722,0.0183364515259717,-0.00472725068777954,0.00932079175021944,missense,"L24V,A47R",-1.41437603720246,-1.35554524791072
NHERF3_PDZ1 binding DAP-1,1,MTSTFNPRECKLSKQEGQNYGFFVRIEKDTEGHLVRVVEKCSPAEKSGLQDGDRVLRINGVFVDKEEHMQVVDLVRKSGNSVTLLVLDGDSYEKAVKTRVDLKELG*,2,,FALSE,FALSE,2943.33333333333,2503,3044,3283,2371,1324,3157,-0.571027759830677,0.0233626961272676,-0.650877468351123,0.0582058258560864,-0.578966868043217,0.0349327802854916,-0.581233832615383,0.0184216163896938,0.134615526517792,0.0035051203252051,0.0874562270595459,0.00830170889121081,0.119587173815656,0.00534744655690813,0.122741070197135,0.00281845343598228,missense,"L24V,A47S",-0.581233832615383,-0.505171521610563
NHERF3_PDZ1 binding DAP-1,1,MTSTFNPRECKLSKQEGQNYGFFVRIEKDTEGHLVRVVEKCSPAEKMGLQDGDRVLRINGVFVDKEEHMQVVDLVRKSGNSVTLLVLDGDSYEKAVKTRVDLKELG*,2,,FALSE,FALSE,443.666666666667,439,422,470,23,17,23,-1.37955065341038,0.122745850960051,-1.25963341175951,0.143347749867721,-1.34579231617172,0.120459122946074,-1.33517918808552,0.0737302995659864,0.0133123168093788,0.0184156389609726,0.00063133361217696,0.0204452264375437,0.0022029270184627,0.0184396637479693,0.00738963562614212,0.0112805202188455,missense,"L24V,A47M",-1.33517918808552,-1.27471040444221
NHERF3_PDZ1 binding DAP-1,1,MTSTFNPRECKLSKQEGQNYGFFVRIEKDTEGHLVRVVEKCSPAEKIGLQDGDRVLRINGVFVDKEEHMQVVDLVRKSGNSVTLLVLDGDSYEKAVKTRVDLKELG*,2,,FALSE,FALSE,148.333333333333,200,172,73,28,4,9,-1.11466042967598,0.1231193087306,-1.40387593113447,0.249533181891758,-1.11920865653593,0.21175395259485,-1.16015196068724,0.0979020441642415,0.0530539674348788,0.0184716690704696,-0.0199415109093752,0.0355901115445872,0.0368879420865093,0.0324149104497505,0.0341682895735296,0.0149787264552295,missense,"L24V,A47I",-1.16015196068724,-1.09606316421456
NHERF3_PDZ1 binding DAP-1,1,MTSTFNPRECKLSKQEGQNYGFFVRIEKDTEGHLVRVVEKCSPAEKQGLQDGDRVLRINGVFVDKEEHMQVVDLVRKSGNSVTLLVLDGDSYEKAVKTRVDLKELG*,2,,FALSE,FALSE,147,164,211,66,31,12,24,-1.01421067970051,0.127008353961893,-1.16966621160897,0.182466631372674,-0.854482621487664,0.186283152998718,-1.0147588127197,0.0909675184498564,0.0681245080258611,0.0190551450276788,0.0134630647047613,0.0260246261218096,0.0774117227038429,0.028515886710761,0.0564130160290571,0.0139177643000545,missense,"L24V,A47Q",-1.0147588127197,-0.94766291233086
NHERF3_PDZ1 binding DAP-1,1,MTSTFNPRECKLSKQEGQNYGFFVRIEKDTEGHLVRVVEKCSPAEKHGLQDGDRVLRINGVFVDKEEHMQVVDLVRKSGNSVTLLVLDGDSYEKAVKTRVDLKELG*,2,,FALSE,FALSE,125.666666666667,156,115,106,24,3,19,-1.09332749524148,0.133047253245041,-1.3624338003923,0.296320976289195,-1.03944493827832,0.180688504371656,-1.1076852424875,0.100753266684186,0.0562545613079179,0.0199611649709217,-0.0140307536923281,0.0422633034980818,0.0490980272007475,0.0276594680606165,0.0421955440259404,0.0154149551627486,missense,"L24V,A47H",-1.1076852424875,-1.04251129945894
NHERF3_PDZ1 binding DAP-1,1,MTSTFNPRECKLSKQEGQNYGFFVRIEKDTEGHLVRVVEKCSPAEKPGLQDGDRVLRINGVFVDKEEHMQVVDLVRKSGNSVTLLVLDGDSYEKAVKTRVDLKELG*,2,,FALSE,FALSE,1012.33333333333,857,879,1301,22,3,17,-1.61004140517053,0.118634292398962,-1.88082575362637,0.256731313185488,-1.69198171391656,0.123636813491252,-1.67248252100759,0.0812059750393343,-0.0212683589125204,0.0177987791857892,-0.0879673231679666,0.0366167577553807,-0.0507911171967254,0.0189260988449144,-0.0442167879108467,0.0124242767046192,missense,"L24V,A47P",-1.67248252100759,-1.61899003705615
NHERF3_PDZ1 binding DAP-1,1,MTSTFNPRECKLSKQEGQNYGFFVRIEKDTEGHLVRVVEKCSPAEKLGLQDGDRVLRINGVFVDKEEHMQVVDLVRKSGNSVTLLVLDGDSYEKAVKTRVDLKELG*,2,,FALSE,FALSE,1361.33333333333,1380,1559,1145,31,14,32,-1.50103273329868,0.103797243501353,-1.60035987365226,0.136766655884641,-1.46881744705069,0.0961525823006946,-1.50820790990091,0.062691141247017,-0.00491371776493024,0.015572767197542,-0.0479653808328616,0.0195065862648519,-0.0166295365631776,0.0147188626544914,-0.0190832528114346,0.00959156127863776,missense,"L24V,A47L",-1.50820790990091,-1.45131780485597
NHERF3_PDZ1 binding DAP-1,1,MTSTFNPRECKLSKQEGQNYGFFVRIEKDTEGHLVRVVEKCSPAEKEGLQDGDRVLRINGVFVDKEEHMQVVDLVRKSGNSVTLLVLDGDSYEKAVKTRVDLKELG*,2,,FALSE,FALSE,517.666666666667,521,554,478,57,16,40,-1.18755576280114,0.0828702261217337,-1.34127302763281,0.138149626870875,-1.20644059384908,0.100581739952352,-1.22097563141247,0.0580398763811765,0.0421174337249959,0.0124330733213027,-0.0110126610395986,0.0197038349485333,0.023534635563943,0.0153968700630284,0.0248624458235487,0.00887993135618827,missense,"L24V,A47E",-1.22097563141247,-1.15814482474874
NHERF3_PDZ1 binding DAP-1,1,MTSTFNPRECKLSKQEGQNYGFFVRIEKDTEGHLVRVVEKCSPAEKDGLQDGDRVLRINGVFVDKEEHMQVVDLVRKSGNSVTLLVLDGDSYEKAVKTRVDLKELG*,2,,FALSE,FALSE,512,490,493,553,14,2,5,-1.57902220652704,0.149063612862228,-1.74113925895287,0.323732372882833,-1.81279145860175,0.217267967575401,-1.66484056036413,0.114911900058337,-0.0166145285906853,0.0223641097048763,-0.0680442897300371,0.0461729024338405,-0.0692844534836765,0.0332589858477437,-0.0430475902803263,0.0175811846638967,missense,"L24V,A47D",-1.66484056036413,-1.61119002102907
NHERF3_PDZ1 binding DAP-1,1,MTSTFNPRECKLSKQEGQNYGFFVRIEKDTEGHLVRVVEKCSPAEKAGLQDGDRVLRINGVFVDKEEHMQVVDLVRKSGNSVTLLVLDGDSYEKAVKTRVDLKELG*,1,,FALSE,FALSE,1135,1142,1027,1236,2128,655,1697,-0.373593400106193,0.0316468494389999,-0.639743314027408,0.0821283734281479,-0.487027860161859,0.0462722577926257,-0.430873444503308,0.0248930298981825,0.16423673048305,0.00474799717434487,0.089044255518653,0.0117137045627511,0.133661030151245,0.00708327317755205,0.145745769868723,0.00380856077796701,missense,L24V,-0.430873444503308,-0.351701294291837
NHERF3_PDZ1 binding DAP-1,1,MTSTFNPRECKLSKQEGQNYGFFVRIEKDTEGHLVRVVEKCSPAEKGGLQDGDRVLRINGVFVDKEEHMQVVDLVRKSGNSVTLLVLDGDSYEKAVKTRVDLKELG*,2,,FALSE,FALSE,743.666666666667,910,607,714,1615,737,1422,-0.389764397902471,0.03476379943927,-0.427481512838814,0.0799759677804194,-0.391979131367889,0.0509709720163856,-0.394695552986632,0.0270299232367158,0.161810585283634,0.00521563518748682,0.119318470449451,0.0114067138991804,0.148210916915881,0.00780254381654483,0.151280881473197,0.00413549920969369,missense,"L24V,A47G",-0.394695552986632,-0.314775151012411
NHERF3_PDZ1 binding DAP-1,1,MTSTFNPRECKLSKQEGQNYGFFVRIEKDTEGHLVRVVEKCSPAEKVGLQDGDRVLRINGVFVDKEEHMQVVDLVRKSGNSVTLLVLDGDSYEKAVKTRVDLKELG*,2,,FALSE,FALSE,1572.33333333333,1510,1573,1634,276,49,286,-1.040730172398,0.041136983495573,-1.32705339487132,0.0835542201775689,-1.02199841565977,0.0461455385907946,-1.06749262028669,0.0288221318662669,0.064145771480998,0.00617180809023447,-0.00898456075943635,0.0119170684780135,0.0517687091946829,0.00706387523229869,0.048344897684526,0.00440970188893204,missense,"L24V,A47V",-1.06749262028669,-1.00148739054819
NHERF3_PDZ1 binding DAP-1,1,MTSTFNPRECKLSKQEGQNYGFFVRIEKDTEGHLVRVVEKCSPAEK*GLQDGDRVLRINGVFVDKEEHMQVVDLVRKSGNSVTLLVLDGDSYEKAVKTRVDLKELG*,2,,FALSE,TRUE,217.666666666667,274,204,175,4,0,9,-1.77280369207075,0.272806050280522,,,-1.32221298864113,0.193347729179602,-1.47287139966857,0.157746443159978,-0.0456876894933327,0.0409292671731128,,,0.00581240764918145,0.029597319200982,-0.0136768700829536,0.0241347444943518,stop,"L24V,A47*",-1.47287139966857,-1.41525044478793
NHERF3_PDZ1 binding DAP-1,1,MTSTFNPRECKLSKQEGQNYGFFVRIEKDTEGHLVRVVEKCSPAEKYGLQDGDRVLRINGVFVDKEEHMQVVDLVRKSGNSVTLLVLDGDSYEKAVKTRVDLKELG*,2,,FALSE,FALSE,641,690,713,520,51,20,61,-1.28502244325531,0.0856388304516266,-1.34273404348071,0.157799907604024,-1.13324384421421,0.0936372982056715,-1.23342259432603,0.0586651815441875,0.027494444972792,0.0128484488094867,-0.0112210410097528,0.022506491003625,0.034739461049145,0.0143338275337923,0.0229580968973117,0.00897560121750467,missense,"L24V,A47Y",-1.23342259432603,-1.17084922284026
NHERF3_PDZ1 binding DAP-1,1,MTSTFNPRECKLSKQEGQNYGFFVRIEKDTEGHLVRVVEKCSPAEKWGLQDGDRVLRINGVFVDKEEHMQVVDLVRKSGNSVTLLVLDGDSYEKAVKTRVDLKELG*,2,,FALSE,FALSE,1457,1417,1333,1621,73,26,60,-1.40765765706163,0.0680462369970092,-1.44744688079079,0.114970195460957,-1.4259450540549,0.0756584953889112,-1.42096386747661,0.0463082375787019,0.00909540497514791,0.0102090206991806,-0.0261558946903848,0.0163978275343492,-0.0100667085134739,0.0115816650539068,-0.00573516945446489,0.00708502492707404,missense,"L24V,A47W",-1.42096386747661,-1.36226933144366
NHERF3_PDZ1 binding DAP-1,1,MTSTFNPRECKLSKQEGQNYGFFVRIEKDTEGHLVRVVEKCSPAEKCGLQDGDRVLRINGVFVDKEEHMQVVDLVRKSGNSVTLLVLDGDSYEKAVKTRVDLKELG*,2,,FALSE,FALSE,3167,2949,3029,3523,599,144,611,-1.01095402880135,0.0295662278435873,-1.1782021218159,0.0747893010564259,-1.01496661934359,0.0421624698394243,-1.02801154857442,0.0230310427662524,0.06861310545471,0.00443584017827669,0.0122456154096567,0.0106669563813542,0.0528451238027547,0.00645415430237632,0.0543853861992019,0.00352368219192289,missense,"L24V,A47C",-1.02801154857442,-0.961189748818558
NHERF3_PDZ1 binding DAP-1,1,MTSTFNPRECKLSKQEGQNYGFFVRIEKDTEGHLVRVVEKCSPAEKFGLQDGDRVLRINGVFVDKEEHMQVVDLVRKSGNSVTLLVLDGDSYEKAVKTRVDLKELG*,2,,FALSE,FALSE,2766.66666666667,2600,3123,2577,179,101,167,-1.32531529297271,0.0446841445913572,-1.33339438248691,0.0748286796975158,-1.29042265610491,0.0498432383023577,-1.3136676518483,0.0304016539673196,0.0214492828161847,0.00670399095071772,-0.00988895533666548,0.0106725728297089,0.0106788140123295,0.00762991238792956,0.0106808377627237,0.00465136415128448,missense,"L24V,A47F",-1.3136676518483,-1.2527539543575
NHERF3_PDZ1 binding DAP-1,1,MTSTFNPRECKLSKQEGQNYGFF*RIEKDTEGHLVRVVEKCSPAEKKGLQDGDRVLRINGVFVDKEEHMQVVDLVRKSGNSVTLLVLDGDSYEKAVKTRVDLKELG*,2,,FALSE,TRUE,53,27,56,76,1,1,2,-1.50428690470254,0.563767063206973,-1.47415624496258,0.473914348845533,-1.53024295721562,0.359810180688094,-1.50861595875992,0.25546339677835,-0.00540194319350373,0.0845823350679802,-0.0299653650099332,0.0675928724593803,-0.0260324420906881,0.0550790889284054,-0.0191456830935772,0.0390851526373367,stop,"L24*,A47K",-1.50861595875992,-1.45173429321394
NHERF3_PDZ1 binding DAP-1,1,MTSTFNPRECKLSKQEGQNYGFF*RIEKDTEGHLVRVVEKCSPAEKNGLQDGDRVLRINGVFVDKEEHMQVVDLVRKSGNSVTLLVLDGDSYEKAVKTRVDLKELG*,2,,FALSE,TRUE,382.333333333333,343,307,497,2,5,12,-2.0377223575044,0.380631947632773,-1.49769862085522,0.220120123231228,-1.55313990498707,0.149485900674999,-1.58357873500293,0.117613274266669,-0.0854336072452629,0.0571064558988498,-0.0333231380230907,0.031395022015172,-0.0295374652672996,0.0228830301607235,-0.0306147686397885,0.017994487017951,stop,"L24*,A47N",-1.58357873500293,-1.52824749230121
NHERF3_PDZ1 binding DAP-1,1,MTSTFNPRECKLSKQEGQNYGFF*RIEKDTEGHLVRVVEKCSPAEKTGLQDGDRVLRINGVFVDKEEHMQVVDLVRKSGNSVTLLVLDGDSYEKAVKTRVDLKELG*,2,,FALSE,TRUE,73.6666666666667,109,60,52,1,0,1,-1.66422717460537,0.550995220763028,,,-1.39671514447143,0.531324277277789,-1.52561078662896,0.382468163525914,-0.0293978847492773,0.0826661673321708,,,-0.00559224704537922,0.0813341553094427,-0.0217458420583582,0.0585165105406564,stop,"L24*,A47T",-1.52561078662896,-1.46908061779486
NHERF3_PDZ1 binding DAP-1,1,MTSTFNPRECKLSKQEGQNYGFF*RIEKDTEGHLVRVVEKCSPAEKSGLQDGDRVLRINGVFVDKEEHMQVVDLVRKSGNSVTLLVLDGDSYEKAVKTRVDLKELG*,2,,FALSE,TRUE,506.333333333333,442,592,485,16,21,19,-1.50727222489486,0.14113948739372,-1.28512870291852,0.125127862037075,-1.40445516696832,0.126561351160801,-1.39051811476096,0.0752710313706929,-0.00584983270190489,0.0211752480645999,-0.00300497739596986,0.0178465827008409,-0.00677707563082519,0.0193737817594653,-0.00107705832364743,0.0115162476792942,stop,"L24*,A47S",-1.39051811476096,-1.33119388232552
NHERF3_PDZ1 binding DAP-1,1,MTSTFNPRECKLSKQEGQNYGFF*RIEKDTEGHLVRVVEKCSPAEKMGLQDGDRVLRINGVFVDKEEHMQVVDLVRKSGNSVTLLVLDGDSYEKAVKTRVDLKELG*,2,,FALSE,TRUE,791.666666666667,637,918,820,29,7,2,-1.44474311769559,0.106484568692645,-1.69176919734945,0.181330901090773,-2.16280714591981,0.335175421880601,-1.55379313059235,0.0885595347105469,0.00353144946549447,0.0159759483242889,-0.0610027973477103,0.0258626405810051,-0.122864219156955,0.0513080447948212,-0.0260576582691275,0.013549349829778,stop,"L24*,A47M",-1.55379313059235,-1.49784584505147
NHERF3_PDZ1 binding DAP-1,1,MTSTFNPRECKLSKQEGQNYGFF*RIEKDTEGHLVRVVEKCSPAEKIGLQDGDRVLRINGVFVDKEEHMQVVDLVRKSGNSVTLLVLDGDSYEKAVKTRVDLKELG*,2,,FALSE,TRUE,61,77,84,22,9,3,1,-1.17268171212036,0.208410655763666,-1.29689510661532,0.307124602696456,-1.38489351159715,0.533984711484275,-1.22818968768186,0.164107523131914,0.0443489971145692,0.0312679847191929,-0.00468318154049741,0.0438041898283306,-0.00378261295688143,0.0817414097455651,0.0237587163109092,0.0251079711279002,stop,"L24*,A47I",-1.22818968768186,-1.16550808623971
NHERF3_PDZ1 binding DAP-1,1,MTSTFNPRECKLSKQEGQNYGFF*RIEKDTEGHLVRVVEKCSPAEKQGLQDGDRVLRINGVFVDKEEHMQVVDLVRKSGNSVTLLVLDGDSYEKAVKTRVDLKELG*,2,,FALSE,TRUE,58.3333333333333,85,73,17,1,1,2,-1.83518759149738,0.543141732985795,-1.54195324816899,0.462106572834386,-1.13198807161634,0.441534066095932,-1.45795984228906,0.275218376012406,-0.0550471860452155,0.0814879035101456,-0.039635032539566,0.0659087675153231,0.034931692437539,0.0675892328697052,-0.0113954454108144,0.0421076066892587,stop,"L24*,A47Q",-1.45795984228906,-1.40003047808364
NHERF3_PDZ1 binding DAP-1,1,MTSTFNPRECKLSKQEGQNYGFF*RIEKDTEGHLVRVVEKCSPAEKHGLQDGDRVLRINGVFVDKEEHMQVVDLVRKSGNSVTLLVLDGDSYEKAVKTRVDLKELG*,2,,FALSE,TRUE,75.6666666666667,108,67,52,6,1,0,-1.3872944045583,0.236346050390763,-1.52001977590864,0.465620953273829,,,-1.41448542519874,0.21075034578246,0.0121505168444237,0.0354591499411631,-0.0365067322534566,0.0664100122431852,,,-0.00474398673131998,0.0322441865925155,stop,"L24*,A47H",-1.41448542519874,-1.35565689833186
NHERF3_PDZ1 binding DAP-1,1,MTSTFNPRECKLSKQEGQNYGFF*RIEKDTEGHLVRVVEKCSPAEKPGLQDGDRVLRINGVFVDKEEHMQVVDLVRKSGNSVTLLVLDGDSYEKAVKTRVDLKELG*,2,,FALSE,TRUE,240,203,304,213,2,5,3,-1.69889349518248,0.38829026568577,-1.46596989549026,0.221581651539037,-1.51831526533691,0.295461106768154,-1.52173694376195,0.161258837534174,-0.0345988951203832,0.0582554382816287,-0.0287977724330501,0.0316034750758277,-0.0242065726824298,0.045228649571412,-0.0211531554282599,0.0246721305620595,stop,"L24*,A47P",-1.52173694376195,-1.46512665390276
NHERF3_PDZ1 binding DAP-1,1,MTSTFNPRECKLSKQEGQNYGFF*RIEKDTEGHLVRVVEKCSPAEKRGLQDGDRVLRINGVFVDKEEHMQVVDLVRKSGNSVTLLVLDGDSYEKAVKTRVDLKELG*,2,,FALSE,TRUE,93,95,97,87,2,1,0,-1.66728052593603,0.38955889654634,-1.61464596409088,0.452254799653183,,,-1.64486169419876,0.295157733870455,-0.0298559810131159,0.0584457717855334,-0.0500029597568023,0.0645036409354717,,,-0.0399908821826412,0.0451582701314602,stop,"L24*,A47R",-1.64486169419876,-1.59079794057178
NHERF3_PDZ1 binding DAP-1,1,MTSTFNPRECKLSKQEGQNYGFF*RIEKDTEGHLVRVVEKCSPAEKLGLQDGDRVLRINGVFVDKEEHMQVVDLVRKSGNSVTLLVLDGDSYEKAVKTRVDLKELG*,2,,FALSE,TRUE,249,278,251,218,9,2,3,-1.47163465047028,0.189382913317647,-1.67447484043664,0.315825608867983,-1.53162138282976,0.316370456687528,-1.52660335805242,0.144491003203997,-0.00050310449142088,0.0284132402827206,-0.058536159095624,0.0450451862274752,-0.0262434489800348,0.0484294148789471,-0.0218977025835009,0.022106700944911,stop,"L24*,A47L",-1.52660335805242,-1.47009371814596
NHERF3_PDZ1 binding DAP-1,1,MTSTFNPRECKLSKQEGQNYGFF*RIEKDTEGHLVRVVEKCSPAEKEGLQDGDRVLRINGVFVDKEEHMQVVDLVRKSGNSVTLLVLDGDSYEKAVKTRVDLKELG*,2,,FALSE,TRUE,173.333333333333,199,163,158,5,0,2,-1.6162487094011,0.248011402612186,,,-1.72487641483266,0.345933851626089,-1.65312726661405,0.201562492582754,-0.0221996447583307,0.0372093102372714,,,-0.0558265782655751,0.0529549256794824,-0.0412554905905811,0.0308384719216519,stop,"L24*,A47E",-1.65312726661405,-1.59923446626463
NHERF3_PDZ1 binding DAP-1,1,MTSTFNPRECKLSKQEGQNYGFF*RIEKDTEGHLVRVVEKCSPAEKDGLQDGDRVLRINGVFVDKEEHMQVVDLVRKSGNSVTLLVLDGDSYEKAVKTRVDLKELG*,2,,FALSE,TRUE,117,117,104,130,4,2,1,-1.52738234818652,0.280898629700363,-1.45520433420971,0.341838019219881,-1.8573390340964,0.480608933773688,-1.55910282438307,0.197794418917661,-0.0088669674327595,0.0421434020680454,-0.0272623152088439,0.0487552522754015,-0.0761037154276324,0.0735707426412546,-0.0268700258915937,0.0302619676701381,stop,"L24*,A47D",-1.55910282438307,-1.50326535695408
NHERF3_PDZ1 binding DAP-1,1,MTSTFNPRECKLSKQEGQNYGFF*RIEKDTEGHLVRVVEKCSPAEKAGLQDGDRVLRINGVFVDKEEHMQVVDLVRKSGNSVTLLVLDGDSYEKAVKTRVDLKELG*,1,,FALSE,TRUE,155.666666666667,272,83,112,9,5,4,-1.53681697223145,0.187147274218013,-1.16319703004109,0.267986692997621,-1.44902886043408,0.262141607387722,-1.42319072000374,0.132420421455604,-0.0102824501459014,0.0280778259107978,0.0143857431712374,0.0382220762142472,-0.0136003356663614,0.0401281611252121,-0.00607587137897347,0.0202599372362663,stop,L24*,-1.42319072000374,-1.36454224100339
NHERF3_PDZ1 binding DAP-1,1,MTSTFNPRECKLSKQEGQNYGFF*RIEKDTEGHLVRVVEKCSPAEKGGLQDGDRVLRINGVFVDKEEHMQVVDLVRKSGNSVTLLVLDGDSYEKAVKTRVDLKELG*,2,,FALSE,TRUE,268.666666666667,254,279,273,23,14,13,-1.20066612782674,0.13371501286312,-1.20947478252066,0.158160857289697,-1.35382978189825,0.158542150250589,-1.24816881587884,0.0858472623421517,0.0401504772285465,0.0200613493758778,0.00778529684865173,0.0225579720911408,0.000972566363675098,0.024269344396685,0.0207019681231548,0.0131343800891042,stop,"L24*,A47G",-1.24816881587884,-1.18590043414809
NHERF3_PDZ1 binding DAP-1,1,MTSTFNPRECKLSKQEGQNYGFF*RIEKDTEGHLVRVVEKCSPAEKVGLQDGDRVLRINGVFVDKEEHMQVVDLVRKSGNSVTLLVLDGDSYEKAVKTRVDLKELG*,2,,FALSE,TRUE,1275.33333333333,1190,1306,1330,34,18,23,-1.54939319935607,0.0968779332530982,-1.54153098513904,0.123925088573362,-1.63529443465695,0.10641604219315,-1.57660243583324,0.0620210180329393,-0.0121692695895463,0.0145346586309862,-0.039574806527846,0.0176750350076166,-0.0421135314500439,0.0162899744530753,-0.0295474152681123,0.00948903438657277,stop,"L24*,A47V",-1.57660243583324,-1.52112690533772
NHERF3_PDZ1 binding DAP-1,1,MTSTFNPRECKLSKQEGQNYGFF*RIEKDTEGHLVRVVEKCSPAEK*GLQDGDRVLRINGVFVDKEEHMQVVDLVRKSGNSVTLLVLDGDSYEKAVKTRVDLKELG*,2,,FALSE,TRUE,100.666666666667,88,78,136,0,0,3,,,,,-1.57717030272261,0.291007289698339,-1.57717030272261,0.291007289698339,,,,,-0.0332159949057046,0.044546867343933,-0.029634297241533,0.0445232643105651,stop,"L24*,A47*",-1.57717030272261,-1.52170651717361
NHERF3_PDZ1 binding DAP-1,1,MTSTFNPRECKLSKQEGQNYGFF*RIEKDTEGHLVRVVEKCSPAEKYGLQDGDRVLRINGVFVDKEEHMQVVDLVRKSGNSVTLLVLDGDSYEKAVKTRVDLKELG*,2,,FALSE,TRUE,371.666666666667,373,531,211,10,11,2,-1.59753014934342,0.175972688359601,-1.43618363158952,0.161470748543976,-1.801803897115,0.342622728535903,-1.54134196350778,0.112390904465009,-0.0193912871544248,0.0264012956077582,-0.0245494538459699,0.0230300511871841,-0.0676024975282392,0.0524480649709042,-0.0241526661170202,0.0171954797104438,stop,"L24*,A47Y",-1.54134196350778,-1.48513715583587
NHERF3_PDZ1 binding DAP-1,1,MTSTFNPRECKLSKQEGQNYGFF*RIEKDTEGHLVRVVEKCSPAEKWGLQDGDRVLRINGVFVDKEEHMQVVDLVRKSGNSVTLLVLDGDSYEKAVKTRVDLKELG*,2,,FALSE,TRUE,2834,2798,2824,2880,93,59,46,-1.53551369148119,0.0591459187678704,-1.43401127714922,0.0964973847591339,-1.66303306366131,0.0805395687176751,-1.55151323453859,0.0427407899695134,-0.0100869180967618,0.00887370023120867,-0.0242396179505655,0.0137631102256704,-0.046359710395736,0.0123288508934707,-0.025708840840164,0.00653921587540855,stop,"L24*,A47W",-1.55151323453859,-1.49551879488867
NHERF3_PDZ1 binding DAP-1,1,MTSTFNPRECKLSKQEGQNYGFF*RIEKDTEGHLVRVVEKCSPAEKCGLQDGDRVLRINGVFVDKEEHMQVVDLVRKSGNSVTLLVLDGDSYEKAVKTRVDLKELG*,2,,FALSE,TRUE,2790.33333333333,2690,2985,2696,91,38,41,-1.5304285677189,0.0598195494454095,-1.56070094343922,0.1042544553571,-1.67607709429446,0.0842642104964377,-1.57590562461939,0.0441813595216189,-0.00932399370831466,0.0089747654749914,-0.0423089557461441,0.0148694761436131,-0.0483564669128928,0.012899012291813,-0.0294408051901277,0.00675961880412086,stop,"L24*,A47C",-1.57590562461939,-1.52041568227737
NHERF3_PDZ1 binding DAP-1,1,MTSTFNPRECKLSKQEGQNYGFF*RIEKDTEGHLVRVVEKCSPAEKFGLQDGDRVLRINGVFVDKEEHMQVVDLVRKSGNSVTLLVLDGDSYEKAVKTRVDLKELG*,2,,FALSE,TRUE,383,416,345,388,12,6,7,-1.57640484775383,0.161178293814129,-1.48091612132007,0.204393878956552,-1.63063882255898,0.190199036747068,-1.56767303173994,0.105366510002888,-0.0162218445706415,0.0241816830793945,-0.0309295043350792,0.0291520386024253,-0.0414008588061801,0.0291153230824507,-0.0281812425547286,0.0161207678996748,stop,"L24*,A47F",-1.56767303173994,-1.51201281822192
NHERF3_PDZ1 binding DAP-1,1,MTSTFNPRECKLSKQEGQNYGFFYRIEKDTEGHLVRVVEKCSPAEKKGLQDGDRVLRINGVFVDKEEHMQVVDLVRKSGNSVTLLVLDGDSYEKAVKTRVDLKELG*,2,,FALSE,FALSE,95,86,75,124,2,0,2,-1.63856235521026,0.390834085503533,,,-1.66043485646267,0.349512468151973,-1.65071560392445,0.260531140581432,-0.0255473753896356,0.0586370892048924,,,-0.04596198155695,0.053502733797343,-0.0408865132516686,0.0398605026192451,missense,"L24Y,A47K",-1.65071560392445,-1.59677292419337
NHERF3_PDZ1 binding DAP-1,1,MTSTFNPRECKLSKQEGQNYGFFYRIEKDTEGHLVRVVEKCSPAEKNGLQDGDRVLRINGVFVDKEEHMQVVDLVRKSGNSVTLLVLDGDSYEKAVKTRVDLKELG*,2,,FALSE,FALSE,44,85,31,16,4,1,0,-1.43518759149738,0.286025913744028,-1.32292437826706,0.512707511040742,,,-1.40854156959796,0.249785449213429,0.00496507120644876,0.0429126517906222,-0.00839565246114471,0.0731258158508272,,,-0.00383459420643986,0.038216443264329,missense,"L24Y,A47N",-1.40854156959796,-1.34959010852335
NHERF3_PDZ1 binding DAP-1,1,MTSTFNPRECKLSKQEGQNYGFFYRIEKDTEGHLVRVVEKCSPAEKTGLQDGDRVLRINGVFVDKEEHMQVVDLVRKSGNSVTLLVLDGDSYEKAVKTRVDLKELG*,2,,FALSE,FALSE,66,124,61,13,2,0,0,-1.74414866634722,0.386693947194062,,,,,-1.74414866634722,0.386693947194062,-0.0413885575551486,0.0580159415916788,,,,,-0.0551814985694126,0.0591630430841238,missense,"L24Y,A47T",-1.74414866634722,-1.69213842244161
NHERF3_PDZ1 binding DAP-1,1,MTSTFNPRECKLSKQEGQNYGFFYRIEKDTEGHLVRVVEKCSPAEKRGLQDGDRVLRINGVFVDKEEHMQVVDLVRKSGNSVTLLVLDGDSYEKAVKTRVDLKELG*,2,,FALSE,FALSE,392.666666666667,331,487,360,8,5,6,-1.56760187678117,0.197507326830089,-1.60567412618444,0.207815827240101,-1.61788609061296,0.205453451283517,-1.59620016646104,0.1174599655846,-0.0149011291741655,0.0296321512670395,-0.0487233355023072,0.0296401000305209,-0.039448693762958,0.0314504411527539,-0.0325458107431311,0.017971031237926,missense,"L24Y,A47R",-1.59620016646104,-1.54112996739511
NHERF3_PDZ1 binding DAP-1,1,MTSTFNPRECKLSKQEGQNYGFFYRIEKDTEGHLVRVVEKCSPAEKSGLQDGDRVLRINGVFVDKEEHMQVVDLVRKSGNSVTLLVLDGDSYEKAVKTRVDLKELG*,2,,FALSE,FALSE,1517,1592,1625,1334,64,26,47,-1.47945602376145,0.071438605955716,-1.46320087726961,0.112858574760212,-1.44248857029618,0.082446894251383,-1.46352837204961,0.0487041088303034,-0.00167655015644907,0.0107179799957867,-0.0284028363103476,0.0160966538959994,-0.0125991599313277,0.0126208208218524,-0.0122474141797306,0.00745158622215264,missense,"L24Y,A47S",-1.46352837204961,-1.40571417934907
NHERF3_PDZ1 binding DAP-1,1,MTSTFNPRECKLSKQEGQNYGFFYRIEKDTEGHLVRVVEKCSPAEKMGLQDGDRVLRINGVFVDKEEHMQVVDLVRKSGNSVTLLVLDGDSYEKAVKTRVDLKELG*,2,,FALSE,FALSE,51.6666666666667,43,77,35,2,1,1,-1.43856235521026,0.404049041338035,-1.55559561667496,0.460055624505339,-1.50837231476162,0.51081076635044,-1.49444475209828,0.260974779346458,0.00445875323619643,0.0606197375276662,-0.0415807994839813,0.0656162473813289,-0.0226845238679695,0.0781939843158357,-0.0169775299162126,0.0399283780529298,missense,"L24Y,A47M",-1.49444475209828,-1.43726998958285
NHERF3_PDZ1 binding DAP-1,1,MTSTFNPRECKLSKQEGQNYGFFYRIEKDTEGHLVRVVEKCSPAEKIGLQDGDRVLRINGVFVDKEEHMQVVDLVRKSGNSVTLLVLDGDSYEKAVKTRVDLKELG*,2,,FALSE,FALSE,81.6666666666667,107,81,57,1,2,3,-1.90160280155007,0.541126381795002,-1.39128579080704,0.352292061222008,-1.34590535117877,0.315119043809575,-1.45097007089568,0.215450334718653,-0.0650115027229787,0.0811855390748598,-0.0181458198705382,0.0502462785113787,0.00218562382489013,0.0482378508685594,-0.010326030828311,0.0329632711552416,missense,"L24Y,A47I",-1.45097007089568,-1.39289614025626
NHERF3_PDZ1 binding DAP-1,1,MTSTFNPRECKLSKQEGQNYGFFYRIEKDTEGHLVRVVEKCSPAEKQGLQDGDRVLRINGVFVDKEEHMQVVDLVRKSGNSVTLLVLDGDSYEKAVKTRVDLKELG*,2,,FALSE,FALSE,101.333333333333,86,145,73,1,2,1,-1.83856235521026,0.543027956533106,-1.54019562087072,0.331100027620655,-1.70387000370455,0.489488098208538,-1.64177034748014,0.244801996143094,-0.0555535040154676,0.0814708335557757,-0.0393843478365335,0.0472237272257708,-0.0526109550045017,0.0749299490055152,-0.0395179151749374,0.0374539895180335,missense,"L24Y,A47Q",-1.64177034748014,-1.5876426568592
NHERF3_PDZ1 binding DAP-1,1,MTSTFNPRECKLSKQEGQNYGFFYRIEKDTEGHLVRVVEKCSPAEKHGLQDGDRVLRINGVFVDKEEHMQVVDLVRKSGNSVTLLVLDGDSYEKAVKTRVDLKELG*,2,,FALSE,FALSE,59.3333333333333,69,57,52,1,0,0,-1.77501429562548,0.545405710189859,,,,,-1.77501429562548,0.545405710189859,-0.046019347766352,0.081827569466101,,,,,-0.0599038495864347,0.0834454786904026,missense,"L24Y,A47H",-1.77501429562548,-1.72364243224863
NHERF3_PDZ1 binding DAP-1,1,MTSTFNPRECKLSKQEGQNYGFFYRIEKDTEGHLVRVVEKCSPAEKPGLQDGDRVLRINGVFVDKEEHMQVVDLVRKSGNSVTLLVLDGDSYEKAVKTRVDLKELG*,2,,FALSE,FALSE,222.666666666667,208,205,255,8,6,5,-1.48992505539348,0.200137796100693,-1.3422565882304,0.213948540661982,-1.60265549189645,0.224638077488505,-1.47503540640799,0.122509240965001,-0.00324722570514227,0.0300268022634397,-0.0111529431099577,0.0305147891323911,-0.0371172213751127,0.0343871888867452,-0.0140079567857253,0.0187435556051728,missense,"L24Y,A47P",-1.47503540640799,-1.41745920874756
NHERF3_PDZ1 binding DAP-1,1,MTSTFNPRECKLSKQEGQNYGFFYRIEKDTEGHLVRVVEKCSPAEKLGLQDGDRVLRINGVFVDKEEHMQVVDLVRKSGNSVTLLVLDGDSYEKAVKTRVDLKELG*,2,,FALSE,FALSE,801,849,823,731,19,9,20,-1.58917906748225,0.128486909826971,-1.59548543499391,0.161045235290213,-1.51232812925716,0.117055093488067,-1.55800406969409,0.0762242207426388,-0.0181383689719698,0.0192769737150189,-0.0472701553952959,0.0229693616065426,-0.0232900727659119,0.0179185811013529,-0.0267019196373461,0.0116620828657226,missense,"L24Y,A47L",-1.55800406969409,-1.50214387719466
NHERF3_PDZ1 binding DAP-1,1,MTSTFNPRECKLSKQEGQNYGFFYRIEKDTEGHLVRVVEKCSPAEKEGLQDGDRVLRINGVFVDKEEHMQVVDLVRKSGNSVTLLVLDGDSYEKAVKTRVDLKELG*,2,,FALSE,FALSE,27,29,26,26,3,4,1,-1.20791310315113,0.354995391545489,-0.923420919167929,0.388073287899729,-1.42932036769517,0.524510266195196,-1.14837171109098,0.234338580390963,0.0390632088598886,0.0532601869014578,0.0485842351994637,0.0553496392708895,-0.0105833953948678,0.080291078869361,0.0359706333119372,0.0358531175068671,missense,"L24Y,A47E",-1.14837171109098,-1.08403926878499
NHERF3_PDZ1 binding DAP-1,1,MTSTFNPRECKLSKQEGQNYGFFYRIEKDTEGHLVRVVEKCSPAEKDGLQDGDRVLRINGVFVDKEEHMQVVDLVRKSGNSVTLLVLDGDSYEKAVKTRVDLKELG*,2,,FALSE,FALSE,44.3333333333333,32,29,72,1,0,2,-1.55330940426984,0.559111298816256,,,-1.51586416088844,0.361264007200663,-1.52689294183253,0.303433617919841,-0.0127568203313857,0.083883827742183,,,-0.0238313620654555,0.0553016380503317,-0.0219420080550078,0.046424456189261,missense,"L24Y,A47D",-1.52689294183253,-1.47038929126278
NHERF3_PDZ1 binding DAP-1,1,MTSTFNPRECKLSKQEGQNYGFFYRIEKDTEGHLVRVVEKCSPAEKGGLQDGDRVLRINGVFVDKEEHMQVVDLVRKSGNSVTLLVLDGDSYEKAVKTRVDLKELG*,2,,FALSE,FALSE,973.333333333333,822,1066,1032,36,19,29,-1.42902583051613,0.0963983248926085,-1.47306498868256,0.120277196139535,-1.51083394606423,0.0979308939795729,-1.47021464975096,0.0596542461554695,0.0058895241692741,0.0144627026802118,-0.0298097226523303,0.0171547478953445,-0.0230613459166564,0.0149910833763065,-0.0132703951148819,0.00912692521063894,missense,"L24Y,A47G",-1.47021464975096,-1.41253874645499
NHERF3_PDZ1 binding DAP-1,1,MTSTFNPRECKLSKQEGQNYGFFYRIEKDTEGHLVRVVEKCSPAEKVGLQDGDRVLRINGVFVDKEEHMQVVDLVRKSGNSVTLLVLDGDSYEKAVKTRVDLKELG*,2,,FALSE,FALSE,161.666666666667,152,200,133,4,4,4,-1.60031057905324,0.277834556236272,-1.36643773957055,0.257797137432415,-1.47463721631679,0.26092876402638,-1.47463736865207,0.15305257398137,-0.0198084368119642,0.0416836971556328,-0.0146018226014463,0.0367687728242685,-0.0175204162718542,0.0399425012663725,-0.0139470581730795,0.0234165962366397,missense,"L24Y,A47V",-1.47463736865207,-1.41705293854801
NHERF3_PDZ1 binding DAP-1,1,MTSTFNPRECKLSKQEGQNYGFFYRIEKDTEGHLVRVVEKCSPAEK*GLQDGDRVLRINGVFVDKEEHMQVVDLVRKSGNSVTLLVLDGDSYEKAVKTRVDLKELG*,2,,FALSE,TRUE,80.3333333333333,35,39,167,0,1,0,,,-1.38163431463074,0.495260028690618,,,-1.38163431463074,0.495260028690618,,,-0.0167692610053803,0.0706373378123335,,,0.000282137116748044,0.0757733360655959,stop,"L24Y,A47*",-1.38163431463074,-1.32212634237994
NHERF3_PDZ1 binding DAP-1,1,MTSTFNPRECKLSKQEGQNYGFFYRIEKDTEGHLVRVVEKCSPAEKYGLQDGDRVLRINGVFVDKEEHMQVVDLVRKSGNSVTLLVLDGDSYEKAVKTRVDLKELG*,2,,FALSE,FALSE,386,411,359,388,3,9,10,-1.97291582086195,0.311558822909977,-1.3873975729659,0.178714844828986,-1.53578363574876,0.163713101003228,-1.53397676113185,0.112564141032604,-0.0757106408738216,0.0467433705737481,-0.0175912559218623,0.0254895209283078,-0.0268805990968818,0.0250609041457848,-0.0230258116920878,0.017221984398678,missense,"L24Y,A47Y",-1.53397676113185,-1.47761962214848
NHERF3_PDZ1 binding DAP-1,1,MTSTFNPRECKLSKQEGQNYGFFYRIEKDTEGHLVRVVEKCSPAEKWGLQDGDRVLRINGVFVDKEEHMQVVDLVRKSGNSVTLLVLDGDSYEKAVKTRVDLKELG*,2,,FALSE,FALSE,2362.33333333333,1886,2699,2502,51,33,37,-1.59504712801056,0.0785588772517346,-1.57102240563028,0.10792518326653,-1.68351694753419,0.0878545292672183,-1.61995009203029,0.0514720295721806,-0.0190187578669531,0.0117862388775825,-0.0437810725520057,0.015393020205994,-0.0494953461336579,0.0134486117680673,-0.0361794799016318,0.00787507000123269,missense,"L24Y,A47W",-1.61995009203029,-1.56537110245522
NHERF3_PDZ1 binding DAP-1,1,MTSTFNPRECKLSKQEGQNYGFFYRIEKDTEGHLVRVVEKCSPAEKCGLQDGDRVLRINGVFVDKEEHMQVVDLVRKSGNSVTLLVLDGDSYEKAVKTRVDLKELG*,2,,FALSE,FALSE,78.6666666666667,97,83,56,10,2,4,-1.2089063537298,0.194570307639141,-1.39752350895405,0.351168121573451,-1.26469125439723,0.285521738042248,-1.25621936998261,0.146191413995534,0.0389141908367823,0.0291915083889389,-0.0190354854571066,0.050085974630515,0.0146177302492169,0.0437071490599495,0.0194702568880843,0.0223668588233842,missense,"L24Y,A47C",-1.25621936998261,-1.1941174943982
NHERF3_PDZ1 binding DAP-1,1,MTSTFNPRECKLSKQEGQNYGFFYRIEKDTEGHLVRVVEKCSPAEKFGLQDGDRVLRINGVFVDKEEHMQVVDLVRKSGNSVTLLVLDGDSYEKAVKTRVDLKELG*,2,,FALSE,FALSE,221.333333333333,211,218,235,6,3,3,-1.58053674186705,0.227544009274037,-1.54078283987784,0.273636779629493,-1.72262264752986,0.283271867885556,-1.60800716626906,0.1488542954755,-0.0168417553017892,0.0341385740515714,-0.0394681009863394,0.039027929816323,-0.0554815756604314,0.0433627430228528,-0.0343522471857097,0.0227742719025656,missense,"L24Y,A47F",-1.60800716626906,-1.55318116629956
NHERF3_PDZ1 binding DAP-1,1,MTSTFNPRECKLSKQEGQNYGFFSRIEKDTEGHLVRVVEKCSPAEKKGLQDGDRVLRINGVFVDKEEHMQVVDLVRKSGNSVTLLVLDGDSYEKAVKTRVDLKELG*,2,,FALSE,FALSE,479.666666666667,340,498,601,13,2,12,-1.41068268236443,0.161131922842757,-1.72441593054992,0.316569912622784,-1.59806600759801,0.146592985321195,-1.53538561995217,0.102582526656555,0.00864155848348777,0.0241747260127371,-0.0656590954294417,0.0451513438673354,-0.0364146714546924,0.0224401879328306,-0.0232413629715711,0.0156948265890862,missense,"L24S,A47K",-1.53538561995217,-1.47905761978954
NHERF3_PDZ1 binding DAP-1,1,MTSTFNPRECKLSKQEGQNYGFFSRIEKDTEGHLVRVVEKCSPAEKDGLQDGDRVLRINGVFVDKEEHMQVVDLVRKSGNSVTLLVLDGDSYEKAVKTRVDLKELG*,2,,FALSE,FALSE,140,186,163,71,3,2,4,-1.74219402864267,0.315820695328453,-1.38489211365824,0.353469059380829,-1.22917952191455,0.2918579697153,-1.44381914940172,0.183280227950986,-0.0410953020032514,0.0473827820336265,-0.0172339103554168,0.0504141499561407,0.0200538017569071,0.04467708789582,-0.00923196075168303,0.0280413388971161,missense,"L24S,A47D",-1.44381914940172,-1.38559731933011
NHERF3_PDZ1 binding DAP-1,1,MTSTFNPRECKLSKQEGQNYGFFWRIEKDTEGHLVRVVEKCSPAEKKGLQDGDRVLRINGVFVDKEEHMQVVDLVRKSGNSVTLLVLDGDSYEKAVKTRVDLKELG*,2,,FALSE,FALSE,838.666666666667,794,723,999,25,29,15,-1.55113720574349,0.112369276874454,-1.26720668789799,0.122705709396522,-1.67946844459415,0.131342050176205,-1.4950500250212,0.070086104489764,-0.0124309239894727,0.0168588348774331,-0.000448818295810227,0.0175011188951787,-0.048875608656983,0.0201056024814521,-0.0170701349033762,0.0107229690291619,missense,"L24W,A47K",-1.4950500250212,-1.43788778110518
NHERF3_PDZ1 binding DAP-1,1,MTSTFNPRECKLSKQEGQNYGFFWRIEKDTEGHLVRVVEKCSPAEKNGLQDGDRVLRINGVFVDKEEHMQVVDLVRKSGNSVTLLVLDGDSYEKAVKTRVDLKELG*,2,,FALSE,FALSE,70,122,67,21,6,1,2,-1.42246437163819,0.234306608297771,-1.52001977590864,0.465620953273829,-1.18818423536465,0.422946821650316,-1.39221205850471,0.187587968736136,0.00687394406459735,0.0351531711323269,-0.0365067322534566,0.0664100122431852,0.026329285761304,0.0647439312504007,-0.00133622676272169,0.0287004106398118,missense,"L24W,A47N",-1.39221205850471,-1.33292286117881
NHERF3_PDZ1 binding DAP-1,1,MTSTFNPRECKLSKQEGQNYGFFWRIEKDTEGHLVRVVEKCSPAEKTGLQDGDRVLRINGVFVDKEEHMQVVDLVRKSGNSVTLLVLDGDSYEKAVKTRVDLKELG*,2,,FALSE,FALSE,767.666666666667,782,611,910,21,15,22,-1.59494685663421,0.121600845410328,-1.39370805730935,0.143047624850133,-1.54246521835208,0.112501133955301,-1.52343549187337,0.0715183203354208,-0.0190037140878722,0.0182438530419612,-0.0184912999159353,0.0204024205759252,-0.0279034036258896,0.0172214692475363,-0.0214130283221223,0.0109420938652169,missense,"L24W,A47T",-1.52343549187337,-1.46686033235387
NHERF3_PDZ1 binding DAP-1,1,MTSTFNPRECKLSKQEGQNYGFFWRIEKDTEGHLVRVVEKCSPAEKRGLQDGDRVLRINGVFVDKEEHMQVVDLVRKSGNSVTLLVLDGDSYEKAVKTRVDLKELG*,2,,FALSE,FALSE,352.333333333333,321,305,431,46,5,15,-0.898770317473982,0.134591908416084,-1.42011814844855,0.223293312008762,-1.40993318115398,0.140473274757745,-1.18749207600192,0.0891096016174348,0.0854440998137706,0.0201929105796461,-0.022258085889733,0.0318476036786138,-0.00761564009252627,0.0215033937551456,0.0299853318830248,0.0136335084579321,missense,"L24W,A47R",-1.18749207600192,-1.12396874336974
NHERF3_PDZ1 binding DAP-1,1,MTSTFNPRECKLSKQEGQNYGFFWRIEKDTEGHLVRVVEKCSPAEKSGLQDGDRVLRINGVFVDKEEHMQVVDLVRKSGNSVTLLVLDGDSYEKAVKTRVDLKELG*,2,,FALSE,FALSE,446,405,486,447,42,24,39,-1.20587285807049,0.0952831251554806,-1.21272946072062,0.121649702240249,-1.20229479915056,0.100126534429135,-1.20625641404941,0.0600335964981895,0.0393693081414774,0.014295388546433,0.00732109261216493,0.0173505040062141,0.0241692662862923,0.0153271880283344,0.0271144430356446,0.00918496470371395,missense,"L24W,A47S",-1.20625641404941,-1.1431211761467
NHERF3_PDZ1 binding DAP-1,1,MTSTFNPRECKLSKQEGQNYGFFWRIEKDTEGHLVRVVEKCSPAEKMGLQDGDRVLRINGVFVDKEEHMQVVDLVRKSGNSVTLLVLDGDSYEKAVKTRVDLKELG*,2,,FALSE,FALSE,122.333333333333,113,61,193,1,2,4,-1.91734519675288,0.540712006278801,-1.31876601403982,0.367243348914132,-1.59375270484644,0.251683010827435,-1.55873831075366,0.193812515739136,-0.0673733443996494,0.0811233700496672,-0.00780255840620411,0.0523787323704761,-0.0357543989038305,0.0385271781599475,-0.0268142563722668,0.029652748128386,missense,"L24W,A47M",-1.55873831075366,-1.50289330424612
NHERF3_PDZ1 binding DAP-1,1,MTSTFNPRECKLSKQEGQNYGFFWRIEKDTEGHLVRVVEKCSPAEKIGLQDGDRVLRINGVFVDKEEHMQVVDLVRKSGNSVTLLVLDGDSYEKAVKTRVDLKELG*,2,,FALSE,FALSE,858,867,808,899,15,32,22,-1.72390892179251,0.141814039762931,-1.27045777078695,0.118806570359965,-1.54956488837552,0.113008451191799,-1.49372624719491,0.0709107425423598,-0.0383519756628354,0.0212764515903768,-0.000912509744705303,0.0169449972916835,-0.028990208217787,0.0172991284486477,-0.016867600767171,0.0108491362396615,missense,"L24W,A47I",-1.49372624719491,-1.43653662415173
NHERF3_PDZ1 binding DAP-1,1,MTSTFNPRECKLSKQEGQNYGFFWRIEKDTEGHLVRVVEKCSPAEKQGLQDGDRVLRINGVFVDKEEHMQVVDLVRKSGNSVTLLVLDGDSYEKAVKTRVDLKELG*,2,,FALSE,FALSE,89.3333333333333,112,90,66,0,0,2,,,,,-1.49272409860141,0.36376147661386,-1.49272409860141,0.36376147661386,,,,,-0.0202891233603725,0.055683946131894,-0.0167142749630208,0.0556544421484049,missense,"L24W,A47Q",-1.49272409860141,-1.4355137485501
NHERF3_PDZ1 binding DAP-1,1,MTSTFNPRECKLSKQEGQNYGFFWRIEKDTEGHLVRVVEKCSPAEKHGLQDGDRVLRINGVFVDKEEHMQVVDLVRKSGNSVTLLVLDGDSYEKAVKTRVDLKELG*,2,,FALSE,FALSE,46.6666666666667,73,50,17,0,1,2,,,-1.44517427355979,0.479885411633724,-1.13198807161634,0.441534066095932,-1.27556827178013,0.324925289757606,,,-0.0258317600633373,0.0684445058536261,0.034931692437539,0.0675892328697052,0.0165099314964313,0.0497126191308169,missense,"L24W,A47H",-1.27556827178013,-1.21386658120569
NHERF3_PDZ1 binding DAP-1,1,MTSTFNPRECKLSKQEGQNYGFFWRIEKDTEGHLVRVVEKCSPAEKPGLQDGDRVLRINGVFVDKEEHMQVVDLVRKSGNSVTLLVLDGDSYEKAVKTRVDLKELG*,2,,FALSE,FALSE,666,672,645,681,18,9,22,-1.58327524547417,0.131731329917418,-1.49992025907119,0.168636934021816,-1.44642580914567,0.11630423612196,-1.50501097226291,0.0774477068491688,-0.0172526147591768,0.0197637361477698,-0.0336400031041947,0.0240521410694673,-0.0132018653031128,0.0178036412195483,-0.0185941307018531,0.0118492726620944,missense,"L24W,A47P",-1.50501097226291,-1.44805474633245
NHERF3_PDZ1 binding DAP-1,1,MTSTFNPRECKLSKQEGQNYGFFWRIEKDTEGHLVRVVEKCSPAEKLGLQDGDRVLRINGVFVDKEEHMQVVDLVRKSGNSVTLLVLDGDSYEKAVKTRVDLKELG*,2,,FALSE,FALSE,262.333333333333,359,177,251,20,3,8,-1.3208028344755,0.133726718533345,-1.35638448206222,0.296241001784297,-1.47926013955354,0.183500161426807,-1.37349003375827,0.101528119500804,0.0221262898666145,0.0200631055851099,-0.0131679589629705,0.0422518969928288,-0.0182280849642161,0.0280898714157431,0.00152818827333739,0.015533505377734,missense,"L24W,A47L",-1.37349003375827,-1.3138136168507
NHERF3_PDZ1 binding DAP-1,1,MTSTFNPRECKLSKQEGQNYGFFWRIEKDTEGHLVRVVEKCSPAEKEGLQDGDRVLRINGVFVDKEEHMQVVDLVRKSGNSVTLLVLDGDSYEKAVKTRVDLKELG*,2,,FALSE,FALSE,379.666666666667,323,284,532,7,4,7,-1.65891649079711,0.208623352082049,-1.53484907564327,0.240286655052816,-1.71458056325246,0.187550574788638,-1.6506759110409,0.120626642791526,-0.028601119442068,0.0312998956846311,-0.0386217873642937,0.0342713092951103,-0.0542505080062664,0.0287099013363152,-0.0408804403565622,0.0184555235900467,missense,"L24W,A47E",-1.6506759110409,-1.59673241035899
NHERF3_PDZ1 binding DAP-1,1,MTSTFNPRECKLSKQEGQNYGFFWRIEKDTEGHLVRVVEKCSPAEKDGLQDGDRVLRINGVFVDKEEHMQVVDLVRKSGNSVTLLVLDGDSYEKAVKTRVDLKELG*,2,,FALSE,FALSE,114.666666666667,88,105,151,3,2,2,-1.52820322785307,0.32424762277197,-1.45765156594931,0.341481839697614,-1.71282515786863,0.346541480398034,-1.56349984106744,0.194572905766237,-0.00899012453706327,0.04864707937758,-0.0276113559653779,0.0487044515408808,-0.0539817937384912,0.053047940388242,-0.0275427565857944,0.0297690855788699,missense,"L24W,A47D",-1.56349984106744,-1.50775331524248
NHERF3_PDZ1 binding DAP-1,1,MTSTFNPRECKLSKQEGQNYGFFWRIEKDTEGHLVRVVEKCSPAEKAGLQDGDRVLRINGVFVDKEEHMQVVDLVRKSGNSVTLLVLDGDSYEKAVKTRVDLKELG*,1,,FALSE,FALSE,1383,1312,1341,1496,81,109,84,-1.35684980461653,0.0657019034102335,-1.08658438682698,0.0949620883233444,-1.32869734784883,0.0692555010078534,-1.29180962378253,0.0425998439094794,0.0167181397534975,0.00985729882344732,0.025312756953712,0.01354413585525,0.00481979371935359,0.0106015063039573,0.014025052135803,0.00651765154040193,missense,L24W,-1.29180962378253,-1.23044384610284
NHERF3_PDZ1 binding DAP-1,1,MTSTFNPRECKLSKQEGQNYGFFWRIEKDTEGHLVRVVEKCSPAEKGGLQDGDRVLRINGVFVDKEEHMQVVDLVRKSGNSVTLLVLDGDSYEKAVKTRVDLKELG*,2,,FALSE,FALSE,1150.66666666667,1086,1052,1314,110,28,59,-1.20831249076318,0.0594304299022988,-1.37084633866454,0.106953722968448,-1.38838976687729,0.0740538019220789,-1.29340191301621,0.0425282901577622,0.0390032884795938,0.00891638561968438,-0.0152306068469762,0.0152544639622602,-0.00431781336483814,0.011336021492645,0.0137814365394953,0.00650670402563891,missense,"L24W,A47G",-1.29340191301621,-1.23206906796957
NHERF3_PDZ1 binding DAP-1,1,MTSTFNPRECKLSKQEGQNYGFFWRIEKDTEGHLVRVVEKCSPAEKVGLQDGDRVLRINGVFVDKEEHMQVVDLVRKSGNSVTLLVLDGDSYEKAVKTRVDLKELG*,2,,FALSE,FALSE,348.666666666667,328,363,355,15,8,11,-1.44341405466064,0.147550812186504,-1.42067574071114,0.179260998774608,-1.48558491531866,0.15694379940339,-1.45195194013112,0.0921942897368796,0.00373084964738668,0.0221371432465711,-0.0223376134726831,0.0255674171010646,-0.0191962701505081,0.0240246717521164,-0.0104762539499841,0.0141054567194347,missense,"L24W,A47V",-1.45195194013112,-1.39389831707059
NHERF3_PDZ1 binding DAP-1,1,MTSTFNPRECKLSKQEGQNYGFFWRIEKDTEGHLVRVVEKCSPAEK*GLQDGDRVLRINGVFVDKEEHMQVVDLVRKSGNSVTLLVLDGDSYEKAVKTRVDLKELG*,2,,FALSE,TRUE,74.6666666666667,117,77,30,2,2,2,-1.72738234818652,0.387257123575682,-1.37833447832769,0.35470298513398,-1.28303942217487,0.397991091647475,-1.46079481102752,0.218584753859174,-0.0388730960585916,0.0581004353064083,-0.0162986160145454,0.0505901407997609,0.0118090260520057,0.0609237534292197,-0.0118291873372986,0.0334428281175368,stop,"L24W,A47*",-1.46079481102752,-1.40292408126062
NHERF3_PDZ1 binding DAP-1,1,MTSTFNPRECKLSKQEGQNYGFFWRIEKDTEGHLVRVVEKCSPAEKYGLQDGDRVLRINGVFVDKEEHMQVVDLVRKSGNSVTLLVLDGDSYEKAVKTRVDLKELG*,2,,FALSE,FALSE,445.666666666667,488,290,559,9,9,12,-1.70547187149396,0.183177648785323,-1.33281338333413,0.183576833180597,-1.58440401114742,0.148411576622934,-1.54762414909144,0.0976473339216229,-0.0355858531491394,0.0274822604541495,-0.00980608930458904,0.0261829706188478,-0.0343233178526265,0.0227185745861523,-0.0251138221398793,0.0149397565329761,missense,"L24W,A47Y",-1.54762414909144,-1.49154927316071
NHERF3_PDZ1 binding DAP-1,1,MTSTFNPRECKLSKQEGQNYGFFWRIEKDTEGHLVRVVEKCSPAEKWGLQDGDRVLRINGVFVDKEEHMQVVDLVRKSGNSVTLLVLDGDSYEKAVKTRVDLKELG*,2,,FALSE,FALSE,87.3333333333333,171,80,11,6,2,1,-1.51988740710279,0.229734131887639,-1.38810893299409,0.352873694716236,-1.2005559055603,0.591883362669603,-1.45385853241548,0.18308539046466,-0.00774249660175191,0.0344671595558219,-0.0176927149044291,0.0503292350175264,0.0244354529586968,0.090604430106392,-0.0107679569939075,0.0280115293314854,missense,"L24W,A47W",-1.45385853241548,-1.39584434258276
NHERF3_PDZ1 binding DAP-1,1,MTSTFNPRECKLSKQEGQNYGFFWRIEKDTEGHLVRVVEKCSPAEKCGLQDGDRVLRINGVFVDKEEHMQVVDLVRKSGNSVTLLVLDGDSYEKAVKTRVDLKELG*,2,,FALSE,FALSE,1300,1135,1381,1384,67,21,28,-1.36978688261394,0.071815116727649,-1.51524985434532,0.124741140008242,-1.60017065239803,0.100406715705261,-1.45989500750623,0.0528994552227395,0.0147771816213342,0.0107744681490449,-0.035826413751482,0.017791425787285,-0.0367368466579659,0.0153700776691842,-0.0116915200299003,0.00809346195144601,missense,"L24W,A47C",-1.45989500750623,-1.40200566749029
NHERF3_PDZ1 binding DAP-1,1,MTSTFNPRECKLSKQEGQNYGFFWRIEKDTEGHLVRVVEKCSPAEKFGLQDGDRVLRINGVFVDKEEHMQVVDLVRKSGNSVTLLVLDGDSYEKAVKTRVDLKELG*,2,,FALSE,FALSE,437.333333333333,401,355,556,25,3,13,-1.35402985160588,0.117225877624311,-1.66548443578794,0.264900314948983,-1.56168613074366,0.143658589256928,-1.46106300635994,0.0859151014591926,0.0171412191172798,0.0175874738113557,-0.0572538867266655,0.0377818760846009,-0.030845705983417,0.0219909959131221,-0.0118702204388553,0.0131447592756247,missense,"L24W,A47F",-1.46106300635994,-1.4031978235617
NHERF3_PDZ1 binding DAP-1,1,MTSTFNPRECKLSKQEGQNYGFFCRIEKDTEGHLVRVVEKCSPAEKKGLQDGDRVLRINGVFVDKEEHMQVVDLVRKSGNSVTLLVLDGDSYEKAVKTRVDLKELG*,2,,FALSE,FALSE,161.333333333333,163,112,209,6,4,9,-1.50606253497183,0.230297751096147,-1.29689510661532,0.268531864662952,-1.39927230792432,0.17999383057123,-1.40860968172121,0.125403428447662,-0.005668342144765,0.0345517197081542,-0.00468318154049741,0.0382998322875396,-0.00598369298211404,0.0275531286569991,-0.00384501516211239,0.019186357826342,missense,"L24C,A47K",-1.40860968172121,-1.34965962938034
NHERF3_PDZ1 binding DAP-1,1,MTSTFNPRECKLSKQEGQNYGFFCRIEKDTEGHLVRVVEKCSPAEKNGLQDGDRVLRINGVFVDKEEHMQVVDLVRKSGNSVTLLVLDGDSYEKAVKTRVDLKELG*,2,,FALSE,FALSE,64.3333333333333,80,61,52,2,4,28,-1.61769502324731,0.391840666977655,-1.14150487569256,0.303231252237705,-0.72748167603047,0.191374256710628,-0.957958468931475,0.149582329342135,-0.022416636154845,0.0587881072708167,0.0174796250632317,0.0432488938309861,0.0968527967597549,0.029295223619894,0.0651033025233768,0.0228856589551196,missense,"L24C,A47N",-0.957958468931475,-0.889687791473476
NHERF3_PDZ1 binding DAP-1,1,MTSTFNPRECKLSKQEGQNYGFFCRIEKDTEGHLVRVVEKCSPAEKTGLQDGDRVLRINGVFVDKEEHMQVVDLVRKSGNSVTLLVLDGDSYEKAVKTRVDLKELG*,2,,FALSE,FALSE,1421.66666666667,1201,1498,1566,71,10,27,-1.36694308490966,0.06985573572978,-1.70957638383988,0.156584088430466,-1.61531377511591,0.105257482828109,-1.47526301663001,0.0545568623100079,0.0152038384198374,0.0104805009577996,-0.0635425788256079,0.0223330826429536,-0.0390549283788239,0.0161126242897923,-0.0140427804840777,0.00834704038892484,missense,"L24C,A47T",-1.47526301663001,-1.41769152653386
NHERF3_PDZ1 binding DAP-1,1,MTSTFNPRECKLSKQEGQNYGFFCRIEKDTEGHLVRVVEKCSPAEKRGLQDGDRVLRINGVFVDKEEHMQVVDLVRKSGNSVTLLVLDGDSYEKAVKTRVDLKELG*,2,,FALSE,FALSE,231.666666666667,314,158,223,10,2,5,-1.52888007105961,0.178165495354106,-1.45256810214597,0.338257406072412,-1.55849962324798,0.227046025671324,-1.52733120192525,0.129486732978501,-0.0090916717586384,0.026730283851402,-0.0268863179466975,0.0482445609903775,-0.0303579212037029,0.0347557932209607,-0.0220090605675582,0.019811091478463,missense,"L24C,A47R",-1.52733120192525,-1.47083661570042
NHERF3_PDZ1 binding DAP-1,1,MTSTFNPRECKLSKQEGQNYGFFCRIEKDTEGHLVRVVEKCSPAEKSGLQDGDRVLRINGVFVDKEEHMQVVDLVRKSGNSVTLLVLDGDSYEKAVKTRVDLKELG*,2,,FALSE,FALSE,2618.66666666667,2654,2678,2524,530,104,592,-1.01724592875987,0.031221029495751,-1.23676938417396,0.0788022386271519,-0.935985650263795,0.0437715192524023,-1.01311370493532,0.0241905171629645,0.0676691276574277,0.00468411113440201,0.00389235599789325,0.0112393087021191,0.064935387094578,0.00670046466396234,0.0566647127091613,0.00370107838388653,missense,"L24C,A47S",-1.01311370493532,-0.945983779490072
NHERF3_PDZ1 binding DAP-1,1,MTSTFNPRECKLSKQEGQNYGFFCRIEKDTEGHLVRVVEKCSPAEKMGLQDGDRVLRINGVFVDKEEHMQVVDLVRKSGNSVTLLVLDGDSYEKAVKTRVDLKELG*,2,,FALSE,FALSE,50.6666666666667,61,40,51,5,0,4,-1.27507125280495,0.267916954440235,,,-1.2398186586206,0.289885041898337,-1.25883116938452,0.196754372886731,0.0289874284759613,0.0401957529798744,,,0.018425182034048,0.0443750756890726,0.0190706592174631,0.0301028436688863,missense,"L24C,A47M",-1.25883116938452,-1.19678331252328
NHERF3_PDZ1 binding DAP-1,1,MTSTFNPRECKLSKQEGQNYGFFCRIEKDTEGHLVRVVEKCSPAEKIGLQDGDRVLRINGVFVDKEEHMQVVDLVRKSGNSVTLLVLDGDSYEKAVKTRVDLKELG*,2,,FALSE,FALSE,56,95,49,24,5,0,3,-1.40289490695856,0.257835774025481,,,-1.11586538084307,0.365915926468875,-1.30766527778257,0.210767707680444,0.00980996343617549,0.0386832669987478,,,0.0373997246571048,0.0560137454025239,0.0115991834416121,0.0322468429121344,missense,"L24C,A47I",-1.30766527778257,-1.24662743577181
NHERF3_PDZ1 binding DAP-1,1,MTSTFNPRECKLSKQEGQNYGFFCRIEKDTEGHLVRVVEKCSPAEKQGLQDGDRVLRINGVFVDKEEHMQVVDLVRKSGNSVTLLVLDGDSYEKAVKTRVDLKELG*,2,,FALSE,FALSE,68,71,34,99,9,3,4,-1.14927382788232,0.210775825718886,-1.06559509811595,0.375306433607872,-1.41621707956883,0.265329254907727,-1.22225977582468,0.151076637293192,0.0478608970410959,0.0316228326886843,0.0283063913906381,0.0535287440902326,-0.00857756784828534,0.0406161204177785,0.0246659754837957,0.0231142837017204,missense,"L24C,A47Q",-1.22225977582468,-1.15945552856725
NHERF3_PDZ1 binding DAP-1,1,MTSTFNPRECKLSKQEGQNYGFFCRIEKDTEGHLVRVVEKCSPAEKHGLQDGDRVLRINGVFVDKEEHMQVVDLVRKSGNSVTLLVLDGDSYEKAVKTRVDLKELG*,2,,FALSE,FALSE,65.3333333333333,115,47,34,4,10,4,-1.52240741445872,0.281137548028724,-0.840501887983984,0.281382917765282,-1.13198807161634,0.313198204653404,-1.16745209921728,0.167891801809977,-0.00812057492605181,0.0421792471385047,0.0604107087234772,0.0401327364725059,0.034931692437539,0.0479438122993961,0.0330513897267464,0.025686954699009,missense,"L24C,A47H",-1.16745209921728,-1.10351428836854
NHERF3_PDZ1 binding DAP-1,1,MTSTFNPRECKLSKQEGQNYGFFCRIEKDTEGHLVRVVEKCSPAEKPGLQDGDRVLRINGVFVDKEEHMQVVDLVRKSGNSVTLLVLDGDSYEKAVKTRVDLKELG*,2,,FALSE,FALSE,133,235,96,68,1,1,2,-1.77501429562548,0.545405710189859,-1.48750190411257,0.471361422309022,-1.39087000917914,0.377442040713721,-1.506870166111,0.259221136312624,-0.046019347766352,0.081827569466101,-0.0318688132575092,0.0672287567954403,-0.00469748435148534,0.0577781420359843,-0.0188785819236376,0.0396600757970561,missense,"L24C,A47P",-1.506870166111,-1.44995239308689
NHERF3_PDZ1 binding DAP-1,1,MTSTFNPRECKLSKQEGQNYGFFCRIEKDTEGHLVRVVEKCSPAEKLGLQDGDRVLRINGVFVDKEEHMQVVDLVRKSGNSVTLLVLDGDSYEKAVKTRVDLKELG*,2,,FALSE,FALSE,218,322,187,145,23,5,1,-1.30920865477645,0.124027361238503,-1.33735832721964,0.236646405640983,-1.70748833095001,0.489216846633239,-1.33410198481213,0.107184976018669,0.0238657721034178,0.0186079047722254,-0.0104543199672316,0.0337521122823722,-0.0531648419671872,0.0748884263070489,0.00755444457682816,0.0163989878822201,missense,"L24C,A47L",-1.33410198481213,-1.27361092183704
NHERF3_PDZ1 binding DAP-1,1,MTSTFNPRECKLSKQEGQNYGFFCRIEKDTEGHLVRVVEKCSPAEKEGLQDGDRVLRINGVFVDKEEHMQVVDLVRKSGNSVTLLVLDGDSYEKAVKTRVDLKELG*,2,,FALSE,FALSE,47.6666666666667,69,30,44,10,0,2,-1.110628676648,0.204051087168032,,,-1.38489351159715,0.37840029821075,-1.17241472981064,0.179602192059421,0.0536588539346035,0.0306139158390243,,,-0.00378261295688143,0.0579248303531248,0.0322921217585366,0.0274786101616482,missense,"L24C,A47E",-1.17241472981064,-1.10857955891503
NHERF3_PDZ1 binding DAP-1,1,MTSTFNPRECKLSKQEGQNYGFFCRIEKDTEGHLVRVVEKCSPAEKDGLQDGDRVLRINGVFVDKEEHMQVVDLVRKSGNSVTLLVLDGDSYEKAVKTRVDLKELG*,2,,FALSE,FALSE,963.666666666667,916,996,979,19,16,10,-1.67156465920051,0.126751426295215,-1.50121462772235,0.13732785143023,-1.78192083111934,0.156750475776478,-1.64244655199185,0.0800723782552431,-0.0304987322820371,0.0190165980046094,-0.033824614723079,0.0195866277724158,-0.0645588338996838,0.0239950781224468,-0.0396213724877564,0.0122508397117108,missense,"L24C,A47D",-1.64244655199185,-1.58833284701785
NHERF3_PDZ1 binding DAP-1,1,MTSTFNPRECKLSKQEGQNYGFFCRIEKDTEGHLVRVVEKCSPAEKAGLQDGDRVLRINGVFVDKEEHMQVVDLVRKSGNSVTLLVLDGDSYEKAVKTRVDLKELG*,1,,FALSE,FALSE,492,452,518,506,273,220,372,-0.698793768568909,0.0562023445584462,-0.66373492131752,0.106639720294438,-0.64466800052796,0.0682351776783422,-0.675044598086541,0.0401838050289028,0.115446710056749,0.00843207389947035,0.0856224100826444,0.015209678775342,0.109529763789337,0.0104453170619119,0.10838829741753,0.00614800465706776,missense,L24C,-0.675044598086541,-0.600922534776816
NHERF3_PDZ1 binding DAP-1,1,MTSTFNPRECKLSKQEGQNYGFFCRIEKDTEGHLVRVVEKCSPAEKGGLQDGDRVLRINGVFVDKEEHMQVVDLVRKSGNSVTLLVLDGDSYEKAVKTRVDLKELG*,2,,FALSE,FALSE,334.666666666667,341,355,308,167,145,293,-0.761143417282614,0.0669396332565692,-0.697318314574195,0.108266367611662,-0.578403168225036,0.0777359895746604,-0.685851702736048,0.0459332090780041,0.106092352161354,0.0100429962283132,0.0808325192032451,0.0154416822268461,0.119673463959962,0.0118996840904619,0.106734842010139,0.00702764666318975,missense,"L24C,A47G",-0.685851702736048,-0.611953158121449
NHERF3_PDZ1 binding DAP-1,1,MTSTFNPRECKLSKQEGQNYGFFCRIEKDTEGHLVRVVEKCSPAEKVGLQDGDRVLRINGVFVDKEEHMQVVDLVRKSGNSVTLLVLDGDSYEKAVKTRVDLKELG*,2,,FALSE,FALSE,627,730,446,705,33,15,33,-1.44627967489203,0.0996112702517197,-1.30137603204639,0.147804851779126,-1.34931951227933,0.102115441671943,-1.38057159090622,0.0642219442403788,0.00330091880110711,0.0149447429387781,-0.0053222814578143,0.0210809284832192,0.00166299024483432,0.0156316463365665,0.000444730738801385,0.00982576965998622,missense,"L24C,A47V",-1.38057159090622,-1.32104163879792
NHERF3_PDZ1 binding DAP-1,1,MTSTFNPRECKLSKQEGQNYGFFCRIEKDTEGHLVRVVEKCSPAEK*GLQDGDRVLRINGVFVDKEEHMQVVDLVRKSGNSVTLLVLDGDSYEKAVKTRVDLKELG*,2,,FALSE,TRUE,129,167,129,91,2,6,2,-1.83005026276465,0.384260797328903,-1.22934262973694,0.233828980948334,-1.57814624124933,0.355461637458574,-1.4364251057913,0.17413998454981,-0.054276429311478,0.0576508945525793,0.00495160998898256,0.0333502721009595,-0.0333653898027557,0.0544134218291874,-0.00810069370221658,0.026642908386199,stop,"L24C,A47*",-1.4364251057913,-1.37805034789738
NHERF3_PDZ1 binding DAP-1,1,MTSTFNPRECKLSKQEGQNYGFFCRIEKDTEGHLVRVVEKCSPAEKYGLQDGDRVLRINGVFVDKEEHMQVVDLVRKSGNSVTLLVLDGDSYEKAVKTRVDLKELG*,2,,FALSE,FALSE,188.666666666667,175,149,242,11,0,14,-1.35166530290885,0.176415595101974,,,-1.32075816276022,0.150939540615106,-1.33382089877249,0.11468975853752,0.0174959738790058,0.0264677451911628,,,0.00603510975259847,0.0231055507224762,0.00759744991889366,0.017547197660836,missense,"L24C,A47Y",-1.33382089877249,-1.2733240222158
NHERF3_PDZ1 binding DAP-1,1,MTSTFNPRECKLSKQEGQNYGFFCRIEKDTEGHLVRVVEKCSPAEKWGLQDGDRVLRINGVFVDKEEHMQVVDLVRKSGNSVTLLVLDGDSYEKAVKTRVDLKELG*,2,,FALSE,FALSE,81.3333333333333,102,81,61,0,1,2,,,-1.5685469291543,0.458199374045941,-1.47177287953537,0.366201388250293,-1.50949335601727,0.286064271425635,,,-0.043428003339974,0.0653514963754553,-0.0170819487999127,0.0560574433735327,-0.0192799223081173,0.0437669969700606,missense,"L24C,A47W",-1.50949335601727,-1.45262983730122
NHERF3_PDZ1 binding DAP-1,1,MTSTFNPRECKLSKQEGQNYGFFCRIEKDTEGHLVRVVEKCSPAEKCGLQDGDRVLRINGVFVDKEEHMQVVDLVRKSGNSVTLLVLDGDSYEKAVKTRVDLKELG*,2,,FALSE,FALSE,495,497,607,381,34,12,69,-1.32723724433223,0.101474067470272,-1.44814056424249,0.155388423745298,-1.01726738549958,0.0903757852313477,-1.20100106233523,0.0619027720800646,0.0211609312176525,0.0152242196034968,-0.026254832519957,0.0221625488518463,0.0524929266985291,0.0138345610516423,0.0279184964793162,0.00947094310157797,missense,"L24C,A47C",-1.20100106233523,-1.13775713025441
NHERF3_PDZ1 binding DAP-1,1,MTSTFNPRECKLSKQEGQNYGFFCRIEKDTEGHLVRVVEKCSPAEKFGLQDGDRVLRINGVFVDKEEHMQVVDLVRKSGNSVTLLVLDGDSYEKAVKTRVDLKELG*,2,,FALSE,FALSE,222.666666666667,264,141,263,14,6,20,-1.40071724373001,0.154417418709327,-1.25208950524421,0.230049046666934,-1.24803376586789,0.132750583354401,-1.30314481052457,0.0922223427037996,0.0101366796508731,0.0231673446393052,0.00170729662569724,0.0328111522865671,0.0171676283379169,0.0203212181820198,0.0122908017125625,0.0141097487413362,missense,"L24C,A47F",-1.30314481052457,-1.24201347363469
NHERF3_PDZ1 binding DAP-1,1,MTSTFNPRECKLSKQEGQNYGFFFRIEKDTEGHLVRVVEKCSPAEKKGLQDGDRVLRINGVFVDKEEHMQVVDLVRKSGNSVTLLVLDGDSYEKAVKTRVDLKELG*,2,,FALSE,FALSE,74.6666666666667,95,104,25,5,1,2,-1.40289490695856,0.257835774025481,-1.63246547255697,0.450211285243066,-1.23455228949815,0.409826253417609,-1.40792099144495,0.196381421318946,0.00980996343617549,0.0386832669987478,-0.0525444986782796,0.0642121810773171,0.0192313482538886,0.0627354584965213,-0.00373964756383005,0.030045783169664,missense,"L24F,A47K",-1.40792099144495,-1.34895669521944
NHERF3_PDZ1 binding DAP-1,1,MTSTFNPRECKLSKQEGQNYGFFFRIEKDTEGHLVRVVEKCSPAEKNGLQDGDRVLRINGVFVDKEEHMQVVDLVRKSGNSVTLLVLDGDSYEKAVKTRVDLKELG*,2,,FALSE,FALSE,384.333333333333,338,532,283,16,5,19,-1.43348529152628,0.143379116194817,-1.63829995600476,0.211639931365499,-1.28116657675818,0.133465108773858,-1.40218613916463,0.0886977555905634,0.00522046836591211,0.0215112610139991,-0.0533766522024626,0.0301855196470593,0.0120957178267014,0.0204305964354218,-0.00286223193577723,0.0135704972202114,missense,"L24F,A47N",-1.40218613916463,-1.34310323145714
NHERF3_PDZ1 binding DAP-1,1,MTSTFNPRECKLSKQEGQNYGFFFRIEKDTEGHLVRVVEKCSPAEKTGLQDGDRVLRINGVFVDKEEHMQVVDLVRKSGNSVTLLVLDGDSYEKAVKTRVDLKELG*,2,,FALSE,FALSE,1387.66666666667,1325,1469,1369,38,13,54,-1.57786243419594,0.0909407788995278,-1.64248098262425,0.14337667328758,-1.4036746659588,0.079368825123407,-1.50321251061283,0.0551900045052381,-0.0164405272019675,0.0136439035449629,-0.0539729785211932,0.0204493516914728,-0.00665759795393023,0.012149635590508,-0.0183189713287596,0.00844390929325238,missense,"L24F,A47T",-1.50321251061283,-1.44621908787395
NHERF3_PDZ1 binding DAP-1,1,MTSTFNPRECKLSKQEGQNYGFFFRIEKDTEGHLVRVVEKCSPAEKRGLQDGDRVLRINGVFVDKEEHMQVVDLVRKSGNSVTLLVLDGDSYEKAVKTRVDLKELG*,2,,FALSE,FALSE,235.666666666667,307,243,157,9,4,10,-1.51721240559062,0.1890892042033,-1.42639160060109,0.246223773227486,-1.0524768049365,0.213982585103396,-1.34153772497615,0.122810478071047,-0.00734116440450985,0.0283691749154022,-0.0231528481020591,0.0351181012787976,0.0471031327227863,0.0327560654662432,0.0064167980765974,0.0187896440014688,missense,"L24F,A47R",-1.34153772497615,-1.28120045221525
NHERF3_PDZ1 binding DAP-1,1,MTSTFNPRECKLSKQEGQNYGFFFRIEKDTEGHLVRVVEKCSPAEKSGLQDGDRVLRINGVFVDKEEHMQVVDLVRKSGNSVTLLVLDGDSYEKAVKTRVDLKELG*,2,,FALSE,FALSE,499.666666666667,565,569,365,88,83,150,-1.08834708047633,0.0700328901293543,-0.935628907189091,0.0942132465350917,-0.812313100191648,0.0786936502135768,-0.959109712551285,0.0457373889040821,0.0570017761381834,0.0105070795463009,0.046843049309418,0.01343733097034,0.0838669564303866,0.0120462810416466,0.0649271656162093,0.00699768674923052,missense,"L24F,A47S",-0.959109712551285,-0.89086284576969
NHERF3_PDZ1 binding DAP-1,1,MTSTFNPRECKLSKQEGQNYGFFFRIEKDTEGHLVRVVEKCSPAEKMGLQDGDRVLRINGVFVDKEEHMQVVDLVRKSGNSVTLLVLDGDSYEKAVKTRVDLKELG*,2,,FALSE,FALSE,322.333333333333,427,293,247,17,8,12,-1.48343528794387,0.137678747710394,-1.36556641414421,0.189712881938978,-1.36719214498976,0.158954675576197,-1.41786957967651,0.0912422392605415,-0.00227356172091864,0.0206560310642079,-0.0144775482709543,0.0270581354289873,-0.0010729199080132,0.02433249302425,-0.00526175246989602,0.0139597957807038,missense,"L24F,A47M",-1.41786957967651,-1.35911104582048
NHERF3_PDZ1 binding DAP-1,1,MTSTFNPRECKLSKQEGQNYGFFFRIEKDTEGHLVRVVEKCSPAEKIGLQDGDRVLRINGVFVDKEEHMQVVDLVRKSGNSVTLLVLDGDSYEKAVKTRVDLKELG*,2,,FALSE,FALSE,685.666666666667,792,750,515,21,4,11,-1.60071724373001,0.121636707858414,-1.78319187124104,0.227866295262552,-1.58574138625105,0.154603195112077,-1.62315798333108,0.0881528931805,-0.0198694489749589,0.0182492335081117,-0.0740421179576537,0.0324998335057656,-0.0345280408043869,0.0236663762984944,-0.0366702778895886,0.0134871348648515,missense,"L24F,A47I",-1.62315798333108,-1.56864534119142
NHERF3_PDZ1 binding DAP-1,1,MTSTFNPRECKLSKQEGQNYGFFFRIEKDTEGHLVRVVEKCSPAEKQGLQDGDRVLRINGVFVDKEEHMQVVDLVRKSGNSVTLLVLDGDSYEKAVKTRVDLKELG*,2,,FALSE,FALSE,59,86,29,62,9,1,2,-1.2045773549218,0.205443960249364,-1.30586914195776,0.518441600444595,-1.47609725042582,0.365683287223315,-1.273571874471,0.169294201322176,0.0395636733120514,0.0308228894832138,-0.0059631192081894,0.0739436504968756,-0.0177439156413718,0.0559781334093614,0.0168153744465226,0.025901517723239,missense,"L24F,A47Q",-1.273571874471,-1.21182889327008
NHERF3_PDZ1 binding DAP-1,1,MTSTFNPRECKLSKQEGQNYGFFFRIEKDTEGHLVRVVEKCSPAEKHGLQDGDRVLRINGVFVDKEEHMQVVDLVRKSGNSVTLLVLDGDSYEKAVKTRVDLKELG*,2,,FALSE,FALSE,302.666666666667,290,213,405,11,3,15,-1.49740489854537,0.170515126830129,-1.53484907564327,0.274159212729151,-1.43935714185586,0.13912649770555,-1.4722364686781,0.100321152518344,-0.00436943138372525,0.0255824941415747,-0.0386217873642936,0.039102442761457,-0.0121198065533684,0.0212972315701771,-0.0135797274981857,0.0153488429590368,missense,"L24F,A47H",-1.4722364686781,-1.414602381793
NHERF3_PDZ1 binding DAP-1,1,MTSTFNPRECKLSKQEGQNYGFFFRIEKDTEGHLVRVVEKCSPAEKPGLQDGDRVLRINGVFVDKEEHMQVVDLVRKSGNSVTLLVLDGDSYEKAVKTRVDLKELG*,2,,FALSE,FALSE,212.666666666667,273,163,202,7,2,3,-1.60484401757024,0.210039076243423,-1.47642944895458,0.338847823353856,-1.30020298687992,0.3225173440994,-1.50610973694934,0.156191819226116,-0.020488591508257,0.0315122976910555,-0.0302895847510731,0.0483287702997171,0.0091816587415266,0.0493703692392265,-0.0187622384856815,0.0238968915787681,missense,"L24F,A47P",-1.50610973694934,-1.44917623629609
NHERF3_PDZ1 binding DAP-1,1,MTSTFNPRECKLSKQEGQNYGFFFRIEKDTEGHLVRVVEKCSPAEKEGLQDGDRVLRINGVFVDKEEHMQVVDLVRKSGNSVTLLVLDGDSYEKAVKTRVDLKELG*,2,,FALSE,FALSE,89,165,62,40,6,2,2,-1.50958134697477,0.230151854961203,-1.32292437826706,0.366285323546188,-1.35954644120745,0.382682763958989,-1.43673119669045,0.17365556036029,-0.00619627177261786,0.0345298308171986,-0.00839565246114471,0.0522420923074224,9.74705399184872e-05,0.0585803824315263,-0.00814752471466201,0.0265687929018385,missense,"L24F,A47E",-1.43673119669045,-1.37836276954289
NHERF3_PDZ1 binding DAP-1,1,MTSTFNPRECKLSKQEGQNYGFFFRIEKDTEGHLVRVVEKCSPAEKDGLQDGDRVLRINGVFVDKEEHMQVVDLVRKSGNSVTLLVLDGDSYEKAVKTRVDLKELG*,2,,FALSE,FALSE,1638.33333333333,1600,1900,1415,61,42,57,-1.49593317471221,0.0730985867165157,-1.41957955386517,0.10462877232585,-1.4170170501183,0.0780037201971616,-1.4508957037785,0.0475197886173316,-0.00414862771052776,0.0109670279769116,-0.0221812678843902,0.0149228637635274,-0.00870002588699395,0.0119406678078692,-0.0103146528768604,0.00727038869295964,missense,"L24F,A47D",-1.4508957037785,-1.392820235036
NHERF3_PDZ1 binding DAP-1,1,MTSTFNPRECKLSKQEGQNYGFFFRIEKDTEGHLVRVVEKCSPAEKGGLQDGDRVLRINGVFVDKEEHMQVVDLVRKSGNSVTLLVLDGDSYEKAVKTRVDLKELG*,2,,FALSE,FALSE,657,582,842,547,142,123,205,-0.959750514915228,0.0603984733033456,-0.931668822500843,0.0893630012823655,-0.824854305120299,0.0669812680286951,-0.905778212003581,0.0400886413963577,0.0762952015735172,0.00906162179372036,0.0474078633943115,0.0127455561600544,0.0819471715587813,0.0102533708502482,0.073086729238914,0.00613344489958212,missense,"L24F,A47G",-0.905778212003581,-0.836428312744914
NHERF3_PDZ1 binding DAP-1,1,MTSTFNPRECKLSKQEGQNYGFFFRIEKDTEGHLVRVVEKCSPAEKVGLQDGDRVLRINGVFVDKEEHMQVVDLVRKSGNSVTLLVLDGDSYEKAVKTRVDLKELG*,2,,FALSE,FALSE,1083,1008,1278,963,64,22,58,-1.34596615076341,0.0736167681959278,-1.47488202327911,0.113909236112808,-1.30289794835918,0.0775969280592372,-1.35247308754477,0.0483555669977827,0.0183510213406771,0.0110447710775254,-0.0300688804263842,0.0162465063302567,0.00876911893319984,0.0118783968062614,0.00474371958265471,0.0073982603410426,missense,"L24F,A47V",-1.35247308754477,-1.29236198618235
NHERF3_PDZ1 binding DAP-1,1,MTSTFNPRECKLSKQEGQNYGFFFRIEKDTEGHLVRVVEKCSPAEK*GLQDGDRVLRINGVFVDKEEHMQVVDLVRKSGNSVTLLVLDGDSYEKAVKTRVDLKELG*,2,,FALSE,TRUE,118.333333333333,194,118,43,3,3,4,-1.75629947256304,0.315479755411809,-1.38381078534427,0.291905659763193,-1.19444200526274,0.298772292515075,-1.4329573473832,0.174114720581829,-0.0432115508262458,0.0473316305986639,-0.0170796839915369,0.0416335611669267,0.0253713577114332,0.0457355198713695,-0.0075701368067882,0.0266390430729792,stop,"L24F,A47*",-1.4329573473832,-1.37451086733432
NHERF3_PDZ1 binding DAP-1,1,MTSTFNPRECKLSKQEGQNYGFFFRIEKDTEGHLVRVVEKCSPAEKYGLQDGDRVLRINGVFVDKEEHMQVVDLVRKSGNSVTLLVLDGDSYEKAVKTRVDLKELG*,2,,FALSE,FALSE,1110,1177,1350,803,44,27,34,-1.50160280155007,0.0857131687194783,-1.44517427355979,0.117421842917042,-1.40376262557482,0.0972252595100066,-1.45566890095827,0.0563945396372536,-0.00499924547131447,0.0128596018276216,-0.0258317600633373,0.0167474980902592,-0.00667106265218753,0.0148830661333651,-0.0110449380867655,0.00862819964594314,missense,"L24F,A47Y",-1.45566890095827,-1.39769215419911
NHERF3_PDZ1 binding DAP-1,1,MTSTFNPRECKLSKQEGQNYGFFFRIEKDTEGHLVRVVEKCSPAEKWGLQDGDRVLRINGVFVDKEEHMQVVDLVRKSGNSVTLLVLDGDSYEKAVKTRVDLKELG*,2,,FALSE,FALSE,102,102,168,36,6,3,6,-1.37080197251991,0.237384685993152,-1.47415624496258,0.280188376672936,-1.03935836181049,0.278429868353201,-1.30259819510708,0.15182377895491,0.014624887029908,0.0356149771085663,-0.0299653650099332,0.0399623629358127,0.0491112801691921,0.0426215385290726,0.0123744322729317,0.0232285941910438,missense,"L24F,A47W",-1.30259819510708,-1.24145555280573
NHERF3_PDZ1 binding DAP-1,1,MTSTFNPRECKLSKQEGQNYGFFFRIEKDTEGHLVRVVEKCSPAEKCGLQDGDRVLRINGVFVDKEEHMQVVDLVRKSGNSVTLLVLDGDSYEKAVKTRVDLKELG*,2,,FALSE,FALSE,89,110,53,104,23,14,28,-1.00486895576337,0.143841264706054,-0.785179533254537,0.26051815415466,-0.911819282067316,0.151111576636966,-0.936443662406039,0.096737452759157,0.0695260528760853,0.021580597452361,0.0683011574437772,0.0371568626483361,0.0686347308441767,0.0231318856842296,0.068395005004492,0.0148005473759489,missense,"L24F,A47C",-0.936443662406039,-0.867728003462581
NHERF3_PDZ1 binding DAP-1,1,MTSTFNPRECKLSKQEGQNYGFFFRIEKDTEGHLVRVVEKCSPAEKLGLQDGDRVLRINGVFVDKEEHMQVVDLVRKSGNSVTLLVLDGDSYEKAVKTRVDLKELG*,2,,FALSE,FALSE,150.333333333333,227,122,102,3,0,7,-1.80162660158379,0.314405041992514,,,-1.27533039110329,0.215729748264205,-1.44379792315968,0.177882198113556,-0.0500120091444285,0.0471703906531876,,,0.0129891105263577,0.0330235180294882,-0.0092287131987239,0.0272154561178313,missense,"L24F,A47L",-1.44379792315968,-1.38557565407484
NHERF3_PDZ1 binding DAP-1,1,MTSTFNPRECKLSKQEGQNYGFFFRIEKDTEGHLVRVVEKCSPAEKFGLQDGDRVLRINGVFVDKEEHMQVVDLVRKSGNSVTLLVLDGDSYEKAVKTRVDLKELG*,2,,FALSE,FALSE,238,252,294,168,17,7,19,-1.33127282071976,0.14291474583179,-1.40058622538361,0.197549311340957,-1.14248187106579,0.14588264870514,-1.27291350473925,0.0906945069128249,0.0205554710968351,0.0214415912297839,-0.0194723108064697,0.028175820036755,0.0333253206779405,0.0223314508938452,0.0169161030901626,0.0138759943332757,missense,"L24F,A47F",-1.27291350473925,-1.21115690676046
NHERF3_PDZ1 binding DAP-1,1,MTSTFNPRECKLSKQEGQNYVFFLRIEKDTEGHLVRVVEKCSPAEKKGLQDGDRVLRINGVFVDKEEHMQVVDLVRKSGNSVTLLVLDGDSYEKAVKTRVDLKELG*,2,,FALSE,FALSE,880.666666666667,740,979,923,23,10,8,-1.5196672323434,0.117715834517098,-1.61633582698879,0.15586603817925,-1.79413193384612,0.174134257723512,-1.60873061767202,0.0826739393994498,-0.00770946364100009,0.017660982359086,-0.0502439794423429,0.0222306694554902,-0.0664280873257982,0.0266561558883444,-0.0344629331347228,0.0126488709588444,missense,"G21V,A47K",-1.60873061767202,-1.55391958053659
NHERF3_PDZ1 binding DAP-1,1,MTSTFNPRECKLSKQEGQNYVFFLRIEKDTEGHLVRVVEKCSPAEKNGLQDGDRVLRINGVFVDKEEHMQVVDLVRKSGNSVTLLVLDGDSYEKAVKTRVDLKELG*,2,,FALSE,FALSE,145,146,139,150,10,4,8,-1.32688525106187,0.186212490683626,-1.2352218257935,0.280323346406799,-1.25501953581902,0.204578883620735,-1.28283277314768,0.123599798426926,0.0212137409943815,0.0279375797359471,0.00411307924986698,0.0399816132328951,0.0160982593622099,0.0313165639234322,0.0153984840312939,0.0189104077076526,missense,"G21V,A47N",-1.28283277314768,-1.22128133112908
NHERF3_PDZ1 binding DAP-1,1,MTSTFNPRECKLSKQEGQNYVFFLRIEKDTEGHLVRVVEKCSPAEKRGLQDGDRVLRINGVFVDKEEHMQVVDLVRKSGNSVTLLVLDGDSYEKAVKTRVDLKELG*,2,,FALSE,FALSE,1498.33333333333,1325,1491,1679,15,21,27,-1.81230736353037,0.140623240705177,-1.49488257900892,0.111820641102926,-1.65109253875475,0.0972744707165304,-1.63271848486473,0.0650632002806282,-0.0516144507283827,0.0210977952419044,-0.0329214950725855,0.0159486167718035,-0.0445318765308834,0.0148905992954763,-0.0381330066657839,0.0099544793739996,missense,"G21V,A47R",-1.63271848486473,-1.57840357846437
NHERF3_PDZ1 binding DAP-1,1,MTSTFNPRECKLSKQEGQNYVFFLRIEKDTEGHLVRVVEKCSPAEKSGLQDGDRVLRINGVFVDKEEHMQVVDLVRKSGNSVTLLVLDGDSYEKAVKTRVDLKELG*,2,,FALSE,FALSE,1067,1071,1011,1119,123,70,108,-1.16616225267668,0.0578296200645104,-1.1011428359157,0.0898353793620205,-1.17714183434236,0.0701767767233137,-1.15685358041543,0.0399685557607953,0.0453271158077587,0.00867621509019349,0.0232363323954394,0.0128129299194025,0.0280196364532351,0.0107425335171461,0.0346729321094283,0.00611507214851602,missense,"G21V,A47S",-1.15685358041543,-1.0926965649629
NHERF3_PDZ1 binding DAP-1,1,MTSTFNPRECKLSKQEGQNYVFFLRIEKDTEGHLVRVVEKCSPAEKMGLQDGDRVLRINGVFVDKEEHMQVVDLVRKSGNSVTLLVLDGDSYEKAVKTRVDLKELG*,2,,FALSE,FALSE,1339.66666666667,1083,1296,1640,37,13,233,-1.5273060262352,0.0928712169986222,-1.56691617731198,0.140383918791086,-1.07974942470563,0.052860977893375,-1.22579647547223,0.0436620250343163,-0.0088555168013176,0.0139335284144911,-0.0431954144733159,0.020022504786591,0.0429282896243997,0.00809186248333416,0.024124870780342,0.00668016214629028,missense,"G21V,A47M",-1.22579647547223,-1.16306537625176
NHERF3_PDZ1 binding DAP-1,1,MTSTFNPRECKLSKQEGQNYVFFLRIEKDTEGHLVRVVEKCSPAEKIGLQDGDRVLRINGVFVDKEEHMQVVDLVRKSGNSVTLLVLDGDSYEKAVKTRVDLKELG*,2,,FALSE,FALSE,149.333333333333,210,105,133,6,2,1,-1.56895312610887,0.228185526619122,-1.43993140917634,0.346604305545409,-1.80054050780273,0.483333734737241,-1.56635516309526,0.177303761391793,-0.0151038579798283,0.0342348213114331,-0.0250839872549065,0.0494350522951542,-0.0674091001870388,0.073987850223638,-0.0279796125060297,0.0271269569909651,missense,"G21V,A47I",-1.56635516309526,-1.51066769266714
NHERF3_PDZ1 binding DAP-1,1,MTSTFNPRECKLSKQEGQNYVFFLRIEKDTEGHLVRVVEKCSPAEKQGLQDGDRVLRINGVFVDKEEHMQVVDLVRKSGNSVTLLVLDGDSYEKAVKTRVDLKELG*,2,,FALSE,FALSE,254.333333333333,203,294,266,8,3,9,-1.4810454937081,0.200573696780109,-1.49321686294992,0.278153345614249,-1.36807744554,0.186387670887361,-1.43455913697359,0.122565976658897,-0.0019150193547792,0.030092200722713,-0.032683919372665,0.0396721130306646,-0.00120844010825305,0.0285318861193163,-0.00781520592989116,0.0187522360004226,missense,"G21V,A47Q",-1.43455913697359,-1.37614578604955
NHERF3_PDZ1 binding DAP-1,1,MTSTFNPRECKLSKQEGQNYVFFLRIEKDTEGHLVRVVEKCSPAEKPGLQDGDRVLRINGVFVDKEEHMQVVDLVRKSGNSVTLLVLDGDSYEKAVKTRVDLKELG*,2,,FALSE,FALSE,650,541,857,552,6,10,6,-1.82187249654208,0.222148286049774,-1.58320604611389,0.157034308833661,-1.72655429390046,0.20172666567206,-1.68109701694618,0.108217748375228,-0.0530495137857455,0.0333290502260883,-0.0455187858314319,0.0223972961244948,-0.0560834249457046,0.0308799515803966,-0.0455347805974686,0.0165569990325641,missense,"G21V,A47P",-1.68109701694618,-1.62778270290739
NHERF3_PDZ1 binding DAP-1,1,MTSTFNPRECKLSKQEGQNYVFFLRIEKDTEGHLVRVVEKCSPAEKLGLQDGDRVLRINGVFVDKEEHMQVVDLVRKSGNSVTLLVLDGDSYEKAVKTRVDLKELG*,2,,FALSE,FALSE,2202.66666666667,2075,2054,2479,63,33,31,-1.54971704641056,0.0710186114661484,-1.4482937621385,0.0977997447205777,-1.69278129289001,0.0921755273294102,-1.56454293726375,0.0487649753613533,-0.0122178565714075,0.0106549679524062,-0.0262766826409148,0.0139488616193231,-0.0509135152936867,0.0141100623031016,-0.0277023472534291,0.00746089862340696,missense,"G21V,A47L",-1.56454293726375,-1.50881798534857
NHERF3_PDZ1 binding DAP-1,1,MTSTFNPRECKLSKQEGQNYVFFLRIEKDTEGHLVRVVEKCSPAEKEGLQDGDRVLRINGVFVDKEEHMQVVDLVRKSGNSVTLLVLDGDSYEKAVKTRVDLKELG*,2,,FALSE,FALSE,2150.66666666667,1844,2102,2506,66,18,51,-1.50674221190582,0.0702689563827851,-1.66165970055567,0.124845200891296,-1.59837556619816,0.077416649178577,-1.5649350549233,0.0480273762576564,-0.00577031451229271,0.0105424967181242,-0.0567083770973931,0.0178062676548365,-0.0364620581229445,0.0118508000426546,-0.0277623401086433,0.00734804811755477,missense,"G21V,A47E",-1.5649350549233,-1.50921821300894
NHERF3_PDZ1 binding DAP-1,1,MTSTFNPRECKLSKQEGQNYVFFLRIEKDTEGHLVRVVEKCSPAEKDGLQDGDRVLRINGVFVDKEEHMQVVDLVRKSGNSVTLLVLDGDSYEKAVKTRVDLKELG*,2,,FALSE,FALSE,1436.33333333333,1263,1286,1760,42,37,36,-1.53070529736288,0.0872452997265112,-1.35367948708919,0.106833038094289,-1.59737103812278,0.0897313818514605,-1.50963593018276,0.0539799672860321,-0.00936551163477317,0.0130894684279648,-0.0127821542692296,0.015237251068566,-0.0363082867897119,0.0137359169526935,-0.0193017357384977,0.00825877713731163,missense,"G21V,A47D",-1.50963593018276,-1.45277536026682
```
