## Supplementary table 4 for "The evolution of allostery in a protein family" (part 132 of 207)

```
NHERF3_PDZ1 binding DAP-1,1,MTSTFNPRECKLSKQEGQNYVFFLRIEKDTEGHLVRVVEKCSPAEKGGLQDGDRVLRINGVFVDKEEHMQVVDLVRKSGNSVTLLVLDGDSYEKAVKTRVDLKELG*,2,,FALSE,FALSE,777,781,740,810,107,89,121,-1.11786482835172,0.0645599952198022,-0.985903484092235,0.0883999956474758,-1.0883942001774,0.0704519488088573,-1.07777765171793,0.0419088676490382,0.052573209440714,0.00968597760324244,0.0396725488321869,0.0126082057776165,0.0416049630968828,0.0107846563601999,0.046771317952794,0.00641193419322536,missense,"G21V,A47G",-1.07777765171793,-1.01198514285883
NHERF3_PDZ1 binding DAP-1,1,MTSTFNPRECKLSKQEGQNYVFFLRIEKDTEGHLVRVVEKCSPAEKVGLQDGDRVLRINGVFVDKEEHMQVVDLVRKSGNSVTLLVLDGDSYEKAVKTRVDLKELG*,2,,FALSE,FALSE,1489.66666666667,1110,1236,2123,63,37,63,-1.3661921562412,0.0739740975480236,-1.314735270206,0.0974256571990804,-1.44745098597085,0.0729954141398349,-1.38685139315598,0.0458458310265585,0.0153165007309106,0.0110983814300292,-0.00722766643566242,0.0138955067247291,-0.0133587975094599,0.0111740054133126,-0.000516060640940424,0.00701427807684441,missense,"G21V,A47V",-1.38685139315598,-1.32745132349539
NHERF3_PDZ1 binding DAP-1,1,MTSTFNPRECKLSKQEGQNYVFFLRIEKDTEGHLVRVVEKCSPAEK*GLQDGDRVLRINGVFVDKEEHMQVVDLVRKSGNSVTLLVLDGDSYEKAVKTRVDLKELG*,2,,FALSE,TRUE,925,913,899,963,51,21,18,-1.35386062845286,0.0826414986605229,-1.37013872696015,0.130499665125267,-1.61454420888227,0.120297215223358,-1.42303133263777,0.0603855317429237,0.0171666077757597,0.0123987571931959,-0.0151296824757215,0.0186127456201565,-0.0389371245775587,0.0184148792078527,-0.00605148557808724,0.00923880976696905,stop,"G21V,A47*",-1.42303133263777,-1.36437955709711
NHERF3_PDZ1 binding DAP-1,1,MTSTFNPRECKLSKQEGQNYVFFLRIEKDTEGHLVRVVEKCSPAEKYGLQDGDRVLRINGVFVDKEEHMQVVDLVRKSGNSVTLLVLDGDSYEKAVKTRVDLKELG*,2,,FALSE,FALSE,1931.33333333333,1618,1859,2317,53,37,50,-1.51662549085386,0.0780255202119279,-1.44211053501169,0.09715570415174,-1.58283869202061,0.0749311308788341,-1.52532206813434,0.0472295585708961,-0.00725310920909125,0.0117062189778829,-0.0253947889325098,0.0138570041937479,-0.0340837016438191,0.0114703214158327,-0.021701668973001,0.00722598434459535,missense,"G21V,A47Y",-1.52532206813434,-1.46878592785985
NHERF3_PDZ1 binding DAP-1,1,MTSTFNPRECKLSKQEGQNYVFFLRIEKDTEGHLVRVVEKCSPAEKWGLQDGDRVLRINGVFVDKEEHMQVVDLVRKSGNSVTLLVLDGDSYEKAVKTRVDLKELG*,2,,FALSE,FALSE,239.666666666667,200,195,324,10,1,5,-1.34791514852004,0.187187946193489,-1.649123791566,0.448417886598858,-1.62145956765178,0.225247081324253,-1.4773620452907,0.137073379392295,0.0180586119537922,0.0280839279534358,-0.0549204208990509,0.0639563944227833,-0.0399957151374727,0.0344804140877742,-0.0143639257308246,0.0209718261936047,missense,"G21V,A47W",-1.4773620452907,-1.41983396850112
NHERF3_PDZ1 binding DAP-1,1,MTSTFNPRECKLSKQEGQNYVFFLRIEKDTEGHLVRVVEKCSPAEKCGLQDGDRVLRINGVFVDKEEHMQVVDLVRKSGNSVTLLVLDGDSYEKAVKTRVDLKELG*,2,,FALSE,FALSE,251.333333333333,281,159,314,29,17,30,-1.20199753124671,0.11525055514489,-1.01289580460624,0.185003377723746,-1.1080691191943,0.126688362364954,-1.13379185290886,0.0774266552121406,0.0399507259171855,0.0172911149093805,0.0358227213637201,0.0263864340581752,0.0385931622297735,0.0193932244039037,0.0382013089768868,0.0118460518231918,missense,"G21V,A47C",-1.13379185290886,-1.06915786166986
NHERF3_PDZ1 binding DAP-1,1,MTSTFNPRECKLSKQEGQNYVFFLRIEKDTEGHLVRVVEKCSPAEKFGLQDGDRVLRINGVFVDKEEHMQVVDLVRKSGNSVTLLVLDGDSYEKAVKTRVDLKELG*,2,,FALSE,FALSE,1247,1196,1070,1475,30,26,46,-1.60812593100425,0.1017874242078,-1.37684706049284,0.114000128591023,-1.4729627630179,0.0808829128170656,-1.49027693341974,0.0553574831458006,-0.020980979091456,0.0152712327163569,-0.0160864704142909,0.0162594700307703,-0.0172640940022064,0.0123814093845817,-0.0163398658466431,0.00846953303548877,missense,"G21V,A47F",-1.49027693341974,-1.43301596970401
NHERF3_PDZ1 binding DAP-1,1,MTSTFNPRECKLSKQEGQNYVFFLRIEKDTEGHLVRVVEKCSPAEKTGLQDGDRVLRINGVFVDKEEHMQVVDLVRKSGNSVTLLVLDGDSYEKAVKTRVDLKELG*,2,,FALSE,FALSE,1335.33333333333,1148,1120,1738,19,6,13,-1.66862510400572,0.12743904049894,-1.77218605837927,0.187221731852787,-1.84858235662733,0.135595687549264,-1.75681118581495,0.0831915163572011,-0.0300577089256482,0.019119761205819,-0.0724723944266192,0.02670283074057,-0.0747632591456184,0.0207567415645427,-0.0571188270180704,0.0127280587197933,missense,"G21V,A47T",-1.75681118581495,-1.70506283535076
NHERF3_PDZ1 binding DAP-1,1,MTSTFNPRECKLSKQEGQNYVFFLRIEKDTEGHLVRVVEKCSPAEKAGLQDGDRVLRINGVFVDKEEHMQVVDLVRKSGNSVTLLVLDGDSYEKAVKTRVDLKELG*,1,,FALSE,FALSE,154.333333333333,94,147,222,3,0,8,-1.54723467446114,0.323235624819611,,,-1.44664370588058,0.187173017442821,-1.47190319405246,0.161976495304716,-0.01184542471135,0.0484952486739422,,,-0.0132352205395218,0.0286521055435835,-0.0135287374550801,0.0247819301022549,missense,G21V,-1.47190319405246,-1.41426221419169
NHERF3_PDZ1 binding DAP-1,1,MTSTFNPRECKLSKQEGQNY*FFLRIEKDTEGHLVRVVEKCSPAEKKGLQDGDRVLRINGVFVDKEEHMQVVDLVRKSGNSVTLLVLDGDSYEKAVKTRVDLKELG*,2,,FALSE,TRUE,34,54,31,17,2,0,0,-1.50428690470254,0.398718045333076,,,,,-1.50428690470254,0.398718045333076,-0.00540194319350373,0.0598199247685232,,,,,-0.0184833504825577,0.061002694936469,stop,"G21*,A47K",-1.50428690470254,-1.4473157031943
NHERF3_PDZ1 binding DAP-1,1,MTSTFNPRECKLSKQEGQNY*FFLRIEKDTEGHLVRVVEKCSPAEKNGLQDGDRVLRINGVFVDKEEHMQVVDLVRKSGNSVTLLVLDGDSYEKAVKTRVDLKELG*,2,,FALSE,TRUE,112,80,130,126,3,0,3,-1.50070252310308,0.325826766706554,,,-1.55685944743834,0.292441676575264,-1.53180451562433,0.217636490684357,-0.00486417611691753,0.0488839993576793,,,-0.0301068460698524,0.0447664406817435,-0.0226934644818881,0.0332977466248632,stop,"G21*,A47N",-1.53180451562433,-1.47540244902185
NHERF3_PDZ1 binding DAP-1,1,MTSTFNPRECKLSKQEGQNY*FFLRIEKDTEGHLVRVVEKCSPAEKTGLQDGDRVLRINGVFVDKEEHMQVVDLVRKSGNSVTLLVLDGDSYEKAVKTRVDLKELG*,2,,FALSE,TRUE,529,427,513,647,3,5,13,-1.96938408756265,0.311602260854911,-1.57323906224605,0.213997999950105,-1.57482689811128,0.146811250604908,-1.62612993468771,0.112843856122475,-0.0751807726555668,0.0467498875965627,-0.0440972271235668,0.0305218433508637,-0.0328572707841803,0.0224735995860211,-0.0371249777560652,0.0172647799894375,stop,"G21*,A47T",-1.62612993468771,-1.57167876013912
NHERF3_PDZ1 binding DAP-1,1,MTSTFNPRECKLSKQEGQNY*FFLRIEKDTEGHLVRVVEKCSPAEKSGLQDGDRVLRINGVFVDKEEHMQVVDLVRKSGNSVTLLVLDGDSYEKAVKTRVDLKELG*,2,,FALSE,TRUE,238.666666666667,136,218,362,9,9,6,-1.3325059498222,0.196407386566177,-1.25427222705768,0.189051560366295,-1.477523221403,0.212969772534316,-1.34578261774883,0.114745501349716,0.0203704639445344,0.0294671265218412,0.00139598206535121,0.0269638132696649,-0.0179622006885344,0.0326010259577628,0.00576734189601844,0.0175557261480892,stop,"G21*,A47S",-1.34578261774883,-1.28553314027855
NHERF3_PDZ1 binding DAP-1,1,MTSTFNPRECKLSKQEGQNY*FFLRIEKDTEGHLVRVVEKCSPAEKMGLQDGDRVLRINGVFVDKEEHMQVVDLVRKSGNSVTLLVLDGDSYEKAVKTRVDLKELG*,2,,FALSE,TRUE,54,28,62,72,1,0,0,-1.51478038868136,0.562706284657367,,,,,-1.51478038868136,0.562706284657367,-0.00697628734351272,0.0844231857799652,,,,,-0.020088822844478,0.0860924159906329,stop,"G21*,A47M",-1.51478038868136,-1.45802621938687
NHERF3_PDZ1 binding DAP-1,1,MTSTFNPRECKLSKQEGQNY*FFLRIEKDTEGHLVRVVEKCSPAEKIGLQDGDRVLRINGVFVDKEEHMQVVDLVRKSGNSVTLLVLDGDSYEKAVKTRVDLKELG*,2,,FALSE,TRUE,132,65,104,227,2,2,3,-1.55778296687553,0.395151861930239,-1.45520433420971,0.341838019219881,-1.71341158136992,0.283651227198005,-1.5963520615478,0.191071948068374,-0.013427991806196,0.059284887979079,-0.0272623152088439,0.0487552522754015,-0.0540715623829353,0.0434208146573636,-0.032569050247208,0.0292334492891961,stop,"G21*,A47I",-1.5963520615478,-1.54128500406259
NHERF3_PDZ1 binding DAP-1,1,MTSTFNPRECKLSKQEGQNY*FFLRIEKDTEGHLVRVVEKCSPAEKQGLQDGDRVLRINGVFVDKEEHMQVVDLVRKSGNSVTLLVLDGDSYEKAVKTRVDLKELG*,2,,FALSE,TRUE,46.6666666666667,32,32,76,1,0,0,-1.55330940426984,0.559111298816256,,,,,-1.55330940426984,0.559111298816256,-0.0127568203313857,0.083883827742183,,,,,-0.0259836495563792,0.0855423936700152,stop,"G21*,A47Q",-1.55330940426984,-1.49735211402558
NHERF3_PDZ1 binding DAP-1,1,MTSTFNPRECKLSKQEGQNY*FFLRIEKDTEGHLVRVVEKCSPAEKPGLQDGDRVLRINGVFVDKEEHMQVVDLVRKSGNSVTLLVLDGDSYEKAVKTRVDLKELG*,2,,FALSE,TRUE,33.6666666666667,21,50,30,0,1,1,,,-1.44517427355979,0.479885411633724,-1.46737702821172,0.517452098257068,-1.45544052516806,0.351862249080075,,,-0.0258317600633373,0.0684445058536261,-0.0164090398635726,0.0792106273413017,-0.0110099972587194,0.0538338951334919,stop,"G21*,A47P",-1.45544052516806,-1.3974590550107
NHERF3_PDZ1 binding DAP-1,1,MTSTFNPRECKLSKQEGQNY*FFLRIEKDTEGHLVRVVEKCSPAEKRGLQDGDRVLRINGVFVDKEEHMQVVDLVRKSGNSVTLLVLDGDSYEKAVKTRVDLKELG*,2,,FALSE,TRUE,162,161,135,190,0,2,3,,,-1.50716944464394,0.334090127676482,-1.59237117992103,0.289998997548558,-1.55575981512671,0.219001647454262,,,-0.0346739310218596,0.0476501955363561,-0.0355429175775427,0.0443925198130281,-0.0263585552515688,0.0335066116184338,stop,"G21*,A47R",-1.55575981512671,-1.49985320567578
NHERF3_PDZ1 binding DAP-1,1,MTSTFNPRECKLSKQEGQNY*FFLRIEKDTEGHLVRVVEKCSPAEKEGLQDGDRVLRINGVFVDKEEHMQVVDLVRKSGNSVTLLVLDGDSYEKAVKTRVDLKELG*,2,,FALSE,TRUE,29,25,26,36,1,0,2,-1.48208064222479,0.566135994606101,,,-1.3315265548516,0.387852680233673,-1.37961722987899,0.319966808311213,-0.00207032335247209,0.0849377473693202,,,0.00438670385012274,0.0593717838246197,0.000590745185062913,0.0489539859699583,stop,"G21*,A47E",-1.37961722987899,-1.32006753913223
NHERF3_PDZ1 binding DAP-1,1,MTSTFNPRECKLSKQEGQNY*FFLRIEKDTEGHLVRVVEKCSPAEKDGLQDGDRVLRINGVFVDKEEHMQVVDLVRKSGNSVTLLVLDGDSYEKAVKTRVDLKELG*,2,,FALSE,TRUE,88.3333333333333,55,87,123,1,1,2,-1.70958134697477,0.548452361311811,-1.58682139907331,0.455723359873025,-1.658281460486,0.349646953701,-1.64764761638489,0.247542653047956,-0.0362024003984499,0.0822846604933176,-0.0460344319435975,0.0649983504734475,-0.0456323436121029,0.0535233206009189,-0.0404171201300499,0.0378733020097797,stop,"G21*,A47D",-1.64764761638489,-1.5936414827877
NHERF3_PDZ1 binding DAP-1,1,MTSTFNPRECKLSKQEGQNY*FFLRIEKDTEGHLVRVVEKCSPAEKGGLQDGDRVLRINGVFVDKEEHMQVVDLVRKSGNSVTLLVLDGDSYEKAVKTRVDLKELG*,2,,FALSE,TRUE,90.3333333333333,116,80,75,16,9,8,-1.12433720152619,0.160218596917182,-1.01040277061093,0.24037396981411,-1.15749383070615,0.217655019739781,-1.10789733559818,0.113686384238444,0.0516021551307768,0.0240376991367365,0.0361782947480085,0.0342837627174183,0.0310273171627556,0.0333182350900554,0.0421630944002453,0.0173936843273159,stop,"G21*,A47G",-1.10789733559818,-1.04272777920016
NHERF3_PDZ1 binding DAP-1,1,MTSTFNPRECKLSKQEGQNY*FFLRIEKDTEGHLVRVVEKCSPAEKVGLQDGDRVLRINGVFVDKEEHMQVVDLVRKSGNSVTLLVLDGDSYEKAVKTRVDLKELG*,2,,FALSE,TRUE,759.333333333333,510,692,1076,19,15,8,-1.50033789963449,0.129832594321954,-1.42363556031804,0.139306933516361,-1.84929134198849,0.173191068206737,-1.55360870919036,0.0832777323754966,-0.00480947142342464,0.0194788676252502,-0.0227597629806688,0.0198688978563673,-0.0748717893369589,0.0265117741502527,-0.0260294423339401,0.0127412495184649,stop,"G21*,A47V",-1.55360870919036,-1.49765760934098
NHERF3_PDZ1 binding DAP-1,1,MTSTFNPRECKLSKQEGQNY*FFLRIEKDTEGHLVRVVEKCSPAEK*GLQDGDRVLRINGVFVDKEEHMQVVDLVRKSGNSVTLLVLDGDSYEKAVKTRVDLKELG*,2,,FALSE,TRUE,48,38,63,43,0,2,0,,,-1.32701620580465,0.365355317938621,,,-1.32701620580465,0.365355317938621,,,-0.00897925660300605,0.0521094486122654,,,0.00863854804352715,0.05589829521011,stop,"G21*,A47*",-1.32701620580465,-1.26637859071139
NHERF3_PDZ1 binding DAP-1,1,MTSTFNPRECKLSKQEGQNY*FFLRIEKDTEGHLVRVVEKCSPAEKYGLQDGDRVLRINGVFVDKEEHMQVVDLVRKSGNSVTLLVLDGDSYEKAVKTRVDLKELG*,2,,FALSE,TRUE,33,29,41,29,0,3,0,,,-1.11347141066978,0.357083920193807,,,-1.11347141066978,0.357083920193807,,,0.0214779476092683,0.0509297258750494,,,0.041310277214954,0.0546327955437893,stop,"G21*,A47Y",-1.11347141066978,-1.04841714046792
NHERF3_PDZ1 binding DAP-1,1,MTSTFNPRECKLSKQEGQNY*FFLRIEKDTEGHLVRVVEKCSPAEKWGLQDGDRVLRINGVFVDKEEHMQVVDLVRKSGNSVTLLVLDGDSYEKAVKTRVDLKELG*,2,,FALSE,TRUE,1193.33333333333,1169,1204,1207,14,16,12,-1.83005026276465,0.145587238016299,-1.54971642061839,0.135639032159033,-1.78911193427986,0.143696475286853,-1.71522268574608,0.0816598256305058,-0.054276429311478,0.0218425469509834,-0.0407422687448658,0.0193457569359807,-0.0656596349101339,0.0219967954377699,-0.0507559081277372,0.0124937145178409,stop,"G21*,A47W",-1.71522268574608,-1.66261417823066
NHERF3_PDZ1 binding DAP-1,1,MTSTFNPRECKLSKQEGQNY*FFLRIEKDTEGHLVRVVEKCSPAEKCGLQDGDRVLRINGVFVDKEEHMQVVDLVRKSGNSVTLLVLDGDSYEKAVKTRVDLKELG*,2,,FALSE,TRUE,90.6666666666667,144,93,35,8,0,0,-1.3872944045583,0.204754257829588,,,,,-1.3872944045583,0.204754257829588,0.0121505168444237,0.030719412985607,,,,,-0.000583840089965787,0.0313268026705118,stop,"G21*,A47C",-1.3872944045583,-1.32790349751192
NHERF3_PDZ1 binding DAP-1,1,MTSTFNPRECKLSKQEGQNY*FFLRIEKDTEGHLVRVVEKCSPAEKLGLQDGDRVLRINGVFVDKEEHMQVVDLVRKSGNSVTLLVLDGDSYEKAVKTRVDLKELG*,2,,FALSE,TRUE,63.6666666666667,71,72,48,0,0,1,,,,,-1.59237117992103,0.499830428436941,-1.59237117992103,0.499830428436941,,,,,-0.0355429175775428,0.0765131341318721,-0.0319599869998861,0.0764725938612387,stop,"G21*,A47L",-1.59237117992103,-1.53722178757412
NHERF3_PDZ1 binding DAP-1,1,MTSTFNPRECKLSKQEGQNY*FFLRIEKDTEGHLVRVVEKCSPAEKFGLQDGDRVLRINGVFVDKEEHMQVVDLVRKSGNSVTLLVLDGDSYEKAVKTRVDLKELG*,2,,FALSE,TRUE,249.333333333333,152,228,368,4,4,1,-1.60289490695856,0.277715943812468,-1.4786826244573,0.245022872685783,-2.13406556861881,0.473128347116096,-1.61181039276328,0.171272917394521,-0.0201961651896566,0.0416659016574064,-0.0306109478934948,0.0349468207143887,-0.118464510707692,0.0724256280228684,-0.0349341297172813,0.0262042554958079,stop,"G21*,A47F",-1.61181039276328,-1.55706305329082
NHERF3_PDZ1 binding DAP-1,1,MTSTFNPRECKLSKQEGQNYYFFLRIEKDTEGHLVRVVEKCSPAEKNGLQDGDRVLRINGVFVDKEEHMQVVDLVRKSGNSVTLLVLDGDSYEKAVKTRVDLKELG*,2,,FALSE,FALSE,121,113,60,190,0,4,2,,,-1.13727777506786,0.304426273580084,-1.77392401758,0.343717245698366,-1.41714820722976,0.227892872271653,,,0.0180825227684704,0.0434193358641898,-0.0633346962078745,0.0526156116701378,-0.0051513845951032,0.0348669430142545,missense,"G21Y,A47N",-1.41714820722976,-1.35837475353782
NHERF3_PDZ1 binding DAP-1,1,MTSTFNPRECKLSKQEGQNYYFFLRIEKDTEGHLVRVVEKCSPAEKTGLQDGDRVLRINGVFVDKEEHMQVVDLVRKSGNSVTLLVLDGDSYEKAVKTRVDLKELG*,2,,FALSE,FALSE,81.3333333333333,45,94,105,0,3,0,,,-1.3160765813795,0.30421829910567,,,-1.3160765813795,0.30421829910567,,,-0.00741897331484637,0.0433896731368255,,,0.0103122785890548,0.0465445101159939,missense,"G21Y,A47T",-1.3160765813795,-1.25521270674162
NHERF3_PDZ1 binding DAP-1,1,MTSTFNPRECKLSKQEGQNYYFFLRIEKDTEGHLVRVVEKCSPAEKRGLQDGDRVLRINGVFVDKEEHMQVVDLVRKSGNSVTLLVLDGDSYEKAVKTRVDLKELG*,2,,FALSE,FALSE,206.666666666667,216,138,266,2,3,3,-1.5665272423614,0.394626566026023,-1.34751589710145,0.302951015539258,-1.68425288810595,0.294093528003288,-1.5310290683139,0.186084075280827,-0.0147399010810387,0.0592060774967363,-0.0119030613425273,0.0432089245760717,-0.0496080025796761,0.0450193030980504,-0.0225748233110891,0.0284703193390919,missense,"G21Y,A47R",-1.5310290683139,-1.47461096346838
NHERF3_PDZ1 binding DAP-1,1,MTSTFNPRECKLSKQEGQNYYFFLRIEKDTEGHLVRVVEKCSPAEKSGLQDGDRVLRINGVFVDKEEHMQVVDLVRKSGNSVTLLVLDGDSYEKAVKTRVDLKELG*,2,,FALSE,FALSE,1187,1037,1187,1337,16,14,17,-1.73043173649187,0.137565781896408,-1.55918291950605,0.13143148538842,-1.65477483933401,0.131346431566556,-1.64567016736831,0.0769922753708895,-0.0393305977471941,0.020639082730484,-0.0420924448969678,0.0187456481337769,-0.0450955564153115,0.020106273176729,-0.0401145762133068,0.0117795929777682,missense,"G21Y,A47S",-1.64567016736831,-1.59162313504401
NHERF3_PDZ1 binding DAP-1,1,MTSTFNPRECKLSKQEGQNYYFFLRIEKDTEGHLVRVVEKCSPAEKMGLQDGDRVLRINGVFVDKEEHMQVVDLVRKSGNSVTLLVLDGDSYEKAVKTRVDLKELG*,2,,FALSE,FALSE,42.3333333333333,28,32,67,2,1,0,-1.31478038868136,0.417744280161631,-1.33104359242839,0.51008803078398,,,-1.3213092494082,0.323192135104021,0.0230298412823194,0.0626744430161777,-0.00955366974552083,0.0727522078447889,,,0.00951169568292556,0.0494474515372057,missense,"G21Y,A47M",-1.3213092494082,-1.26055359979152
NHERF3_PDZ1 binding DAP-1,1,MTSTFNPRECKLSKQEGQNYYFFLRIEKDTEGHLVRVVEKCSPAEKIGLQDGDRVLRINGVFVDKEEHMQVVDLVRKSGNSVTLLVLDGDSYEKAVKTRVDLKELG*,2,,FALSE,FALSE,55.6666666666667,62,86,19,1,0,1,-1.74414866634722,0.546759142403313,,,-1.34590535117877,0.54353678511057,-1.54385001542635,0.385472771275188,-0.0413885575551487,0.0820306257715172,,,0.00218562382489013,0.0832036238266321,-0.0245363907260871,0.0589762067397075,missense,"G21Y,A47I",-1.54385001542635,-1.48769708071305
NHERF3_PDZ1 binding DAP-1,1,MTSTFNPRECKLSKQEGQNYYFFLRIEKDTEGHLVRVVEKCSPAEKHGLQDGDRVLRINGVFVDKEEHMQVVDLVRKSGNSVTLLVLDGDSYEKAVKTRVDLKELG*,2,,FALSE,FALSE,288.333333333333,213,270,382,4,3,12,-1.70025132831501,0.274634463406285,-1.59549117053067,0.269312242215337,-1.48315185372927,0.152363736810849,-1.54628846605171,0.119418777244211,-0.0348026116985184,0.0412035851702767,-0.0472709734363736,0.0384111350166025,-0.0188238215016283,0.0233235640893209,-0.0249094665408326,0.0182707236935545,missense,"G21Y,A47H",-1.54628846605171,-1.49018596476342
NHERF3_PDZ1 binding DAP-1,1,MTSTFNPRECKLSKQEGQNYYFFLRIEKDTEGHLVRVVEKCSPAEKPGLQDGDRVLRINGVFVDKEEHMQVVDLVRKSGNSVTLLVLDGDSYEKAVKTRVDLKELG*,2,,FALSE,FALSE,22.3333333333333,12,36,19,0,4,0,,,-1.00664241492319,0.349579767257336,,,-1.00664241492319,0.349579767257336,,,0.0367146221308421,0.0498594327860425,,,0.0576548011565645,0.0534846820894365,missense,"G21Y,A47P",-1.00664241492319,-0.939378646571243
NHERF3_PDZ1 binding DAP-1,1,MTSTFNPRECKLSKQEGQNYYFFLRIEKDTEGHLVRVVEKCSPAEKLGLQDGDRVLRINGVFVDKEEHMQVVDLVRKSGNSVTLLVLDGDSYEKAVKTRVDLKELG*,2,,FALSE,FALSE,635.333333333333,596,560,750,18,11,5,-1.56006526698612,0.132075539863762,-1.43762438900726,0.161383653309526,-1.88747799899548,0.216674223642219,-1.57948721111434,0.0924412185562044,-0.013770406759601,0.0198153781873913,-0.0247549444216817,0.0230176290752806,-0.0807173334323041,0.0331680966048827,-0.0299887774499678,0.0141432361066799,missense,"G21Y,A47L",-1.57948721111434,-1.52407134518463
NHERF3_PDZ1 binding DAP-1,1,MTSTFNPRECKLSKQEGQNYYFFLRIEKDTEGHLVRVVEKCSPAEKDGLQDGDRVLRINGVFVDKEEHMQVVDLVRKSGNSVTLLVLDGDSYEKAVKTRVDLKELG*,2,,FALSE,FALSE,91.6666666666667,78,66,131,1,0,7,-1.81038984804229,0.544019053284914,,,-1.34187583545258,0.208391109151498,-1.40182596478481,0.194602260284498,-0.0513267646464962,0.0816195284388526,,,0.00280245477335611,0.0319001324834503,-0.00280712630894844,0.0297735767343203,missense,"G21Y,A47D",-1.40182596478481,-1.3427356077456
NHERF3_PDZ1 binding DAP-1,1,MTSTFNPRECKLSKQEGQNYYFFLRIEKDTEGHLVRVVEKCSPAEKAGLQDGDRVLRINGVFVDKEEHMQVVDLVRKSGNSVTLLVLDGDSYEKAVKTRVDLKELG*,1,,FALSE,FALSE,45.6666666666667,51,40,46,8,1,1,-1.08779447266414,0.231006682810009,-1.38810893299409,0.493537034306743,-1.58105275050828,0.501128185606027,-1.20697015893041,0.193070874965855,0.0570846842436447,0.0346580811891196,-0.0176927149044291,0.0703915926899897,-0.0338103129609575,0.0767117924421702,0.0270052421561056,0.0295392792589068,missense,G21Y,-1.20697015893041,-1.14384968310594
NHERF3_PDZ1 binding DAP-1,1,MTSTFNPRECKLSKQEGQNYYFFLRIEKDTEGHLVRVVEKCSPAEKGGLQDGDRVLRINGVFVDKEEHMQVVDLVRKSGNSVTLLVLDGDSYEKAVKTRVDLKELG*,2,,FALSE,FALSE,562.666666666667,590,517,581,15,14,20,-1.55416942861452,0.148374089700733,-1.36236717466419,0.143712582989675,-1.44168754153168,0.124304477357611,-1.4496895022301,0.079415006241195,-0.0128858503369237,0.0222606601015046,-0.0140212510799811,0.0204972614070298,-0.0124765399029851,0.0190283036168837,-0.0101301075673363,0.0121502637159611,missense,"G21Y,A47G",-1.4496895022301,-1.39158908614
NHERF3_PDZ1 binding DAP-1,1,MTSTFNPRECKLSKQEGQNYYFFLRIEKDTEGHLVRVVEKCSPAEKVGLQDGDRVLRINGVFVDKEEHMQVVDLVRKSGNSVTLLVLDGDSYEKAVKTRVDLKELG*,2,,FALSE,FALSE,1303.66666666667,1024,1160,1727,38,25,22,-1.50082171083186,0.092145388423235,-1.40441952526471,0.115711866415645,-1.7213186434226,0.109109790793822,-1.54177323871274,0.0601427772052315,-0.00488205792851917,0.0138246318865242,-0.0200190419839338,0.0165036096664353,-0.0552819610801842,0.0167023285961499,-0.024218649962171,0.00920166903260648,missense,"G21Y,A47V",-1.54177323871274,-1.48557735092032
NHERF3_PDZ1 binding DAP-1,1,MTSTFNPRECKLSKQEGQNYYFFLRIEKDTEGHLVRVVEKCSPAEK*GLQDGDRVLRINGVFVDKEEHMQVVDLVRKSGNSVTLLVLDGDSYEKAVKTRVDLKELG*,2,,FALSE,TRUE,158,102,96,276,0,0,7,,,,,-1.54005746395838,0.194101909505682,-1.54005746395838,0.194101909505682,,,,,-0.0275348289565606,0.0297127677554638,-0.0239561414423156,0.0296970245283729,stop,"G21Y,A47*",-1.54005746395838,-1.48382608953502
NHERF3_PDZ1 binding DAP-1,1,MTSTFNPRECKLSKQEGQNYYFFLRIEKDTEGHLVRVVEKCSPAEKYGLQDGDRVLRINGVFVDKEEHMQVVDLVRKSGNSVTLLVLDGDSYEKAVKTRVDLKELG*,2,,FALSE,FALSE,257,215,201,355,3,8,7,-1.7859554740435,0.314758079717512,-1.26918861798241,0.200356705971905,-1.60699980524739,0.191100123580306,-1.50106624316494,0.126605124747197,-0.0476608598009995,0.0472233571301179,-0.000731494580557129,0.0285762296628722,-0.037782240972201,0.0292532598182185,-0.0179905986857149,0.019370213845965,missense,"G21Y,A47Y",-1.50106624316494,-1.44402843009998
NHERF3_PDZ1 binding DAP-1,1,MTSTFNPRECKLSKQEGQNYYFFLRIEKDTEGHLVRVVEKCSPAEKWGLQDGDRVLRINGVFVDKEEHMQVVDLVRKSGNSVTLLVLDGDSYEKAVKTRVDLKELG*,2,,FALSE,FALSE,96.6666666666667,97,45,148,5,0,3,-1.4089063537298,0.257455278547202,,,-1.59965774394574,0.28953455089983,-1.49313341138078,0.19239436834534,0.00890806221095025,0.0386261810174339,,,-0.0366583315636961,0.0443214231636258,-0.0167768986212811,0.0294357757243243,missense,"G21Y,A47W",-1.49313341138078,-1.43593152696956
NHERF3_PDZ1 binding DAP-1,1,MTSTFNPRECKLSKQEGQNYYFFLRIEKDTEGHLVRVVEKCSPAEKCGLQDGDRVLRINGVFVDKEEHMQVVDLVRKSGNSVTLLVLDGDSYEKAVKTRVDLKELG*,2,,FALSE,FALSE,286,210,268,380,4,12,0,-1.69615850780307,0.27474474869383,-1.23906751879309,0.172290621237402,,,-1.36808224443411,0.145964657318202,-0.0341885632048994,0.0412201313428948,0.00356458048195155,0.0245732546727401,,,0.00235556422555128,0.022332165714873,missense,"G21Y,A47C",-1.36808224443411,-1.30829398054695
NHERF3_PDZ1 binding DAP-1,1,MTSTFNPRECKLSKQEGQNYYFFLRIEKDTEGHLVRVVEKCSPAEKFGLQDGDRVLRINGVFVDKEEHMQVVDLVRKSGNSVTLLVLDGDSYEKAVKTRVDLKELG*,2,,FALSE,FALSE,223.333333333333,197,179,294,9,2,2,-1.44373476787265,0.190495482141781,-1.59406646620388,0.325800047996487,-1.89002292702935,0.339811045075268,-1.55945384880417,0.148025433039338,0.00368273283792822,0.0285801596989308,-0.0470677724611593,0.0464678082550826,-0.0811069063933186,0.0520176575736741,-0.0269237316014966,0.022647458373734,missense,"G21Y,A47F",-1.55945384880417,-1.50362364146223
NHERF3_PDZ1 binding DAP-1,1,MTSTFNPRECKLSKQEGQNYSFFLRIEKDTEGHLVRVVEKCSPAEKTGLQDGDRVLRINGVFVDKEEHMQVVDLVRKSGNSVTLLVLDGDSYEKAVKTRVDLKELG*,2,,FALSE,FALSE,175.666666666667,182,128,217,2,1,23,-1.74693058586772,0.386758621298503,-1.28759467203874,0.52494794979879,-1.09317481860163,0.163096442061374,-1.19913036146858,0.144476884193328,-0.0418059307299434,0.0580256446891617,-0.00335669060456595,0.0748716300846335,0.0408731547116462,0.0249665071150173,0.0282047082412899,0.0221045407775679,missense,"G21S,A47T",-1.19913036146858,-1.1358477384867
NHERF3_PDZ1 binding DAP-1,1,MTSTFNPRECKLSKQEGQNYSFFLRIEKDTEGHLVRVVEKCSPAEK*GLQDGDRVLRINGVFVDKEEHMQVVDLVRKSGNSVTLLVLDGDSYEKAVKTRVDLKELG*,2,,FALSE,TRUE,127.666666666667,195,137,51,5,4,4,-1.14600422906482,0.283078642458395,-1.24935435868809,0.277412013748342,-1.18177566140804,0.301482612685017,-1.19361192039225,0.165576832120758,0.0483514370544592,0.0424704707841626,0.0020974017423189,0.0395663792617159,0.0273102986225446,0.0461504107601687,0.0290490135879989,0.0253327711063887,stop,"G21S,A47*",-1.19361192039225,-1.1302151618682
NHERF3_PDZ1 binding DAP-1,1,MTSTFNPRECKLSKQEGQNYWFFLRIEKDTEGHLVRVVEKCSPAEKKGLQDGDRVLRINGVFVDKEEHMQVVDLVRKSGNSVTLLVLDGDSYEKAVKTRVDLKELG*,2,,FALSE,FALSE,312,290,322,324,10,0,5,-1.52490560329536,0.177931322066044,,,-1.67218188056943,0.222270177097944,-1.58242466491059,0.138905899996221,-0.00849537980387094,0.0266951506823904,,,-0.0477601946708295,0.0340247149958289,-0.0304381992905894,0.0212521964870351,missense,"G21W,A47K",-1.58242466491059,-1.52706955307375
NHERF3_PDZ1 binding DAP-1,1,MTSTFNPRECKLSKQEGQNYWFFLRIEKDTEGHLVRVVEKCSPAEKNGLQDGDRVLRINGVFVDKEEHMQVVDLVRKSGNSVTLLVLDGDSYEKAVKTRVDLKELG*,2,,FALSE,FALSE,153.666666666667,137,118,206,8,5,6,-1.37291582086195,0.205535510903286,-1.25317542519961,0.249637848775996,-1.50325786963648,0.211302607299514,-1.38898061520575,0.126882502668423,0.0143077450036746,0.0308366248867005,0.00155241537083484,0.0356050398441297,-0.0219016138976958,0.0323458193317291,-0.00084182538791952,0.0194126518567567,missense,"G21W,A47N",-1.38898061520575,-1.3296245833286
NHERF3_PDZ1 binding DAP-1,1,MTSTFNPRECKLSKQEGQNYWFFLRIEKDTEGHLVRVVEKCSPAEKTGLQDGDRVLRINGVFVDKEEHMQVVDLVRKSGNSVTLLVLDGDSYEKAVKTRVDLKELG*,2,,FALSE,FALSE,313.333333333333,331,262,347,14,7,7,-1.46597590121976,0.152158124332888,-1.37111667754096,0.200324367491358,-1.60093816505219,0.19134364838163,-1.47983432352395,0.10236916207795,0.000345881297939943,0.02282838125099,-0.0152691644075132,0.0285716173298707,-0.036854336101014,0.0292905381524856,-0.0147421770706539,0.0156621824325168,missense,"G21W,A47T",-1.47983432352395,-1.42235737980124
NHERF3_PDZ1 binding DAP-1,1,MTSTFNPRECKLSKQEGQNYWFFLRIEKDTEGHLVRVVEKCSPAEKRGLQDGDRVLRINGVFVDKEEHMQVVDLVRKSGNSVTLLVLDGDSYEKAVKTRVDLKELG*,2,,FALSE,FALSE,556,574,514,580,6,7,13,-1.8155321403107,0.222359851746771,-1.51003406836223,0.186856507947557,-1.52258980373262,0.152084730456789,-1.58301475670852,0.1042006092494,-0.0520982660626829,0.0333607915636728,-0.0350825030478092,0.0266507400349278,-0.0248609112561049,0.023280854303407,-0.0305284816100254,0.0159423884939177,missense,"G21W,A47R",-1.58301475670852,-1.52767184948642
NHERF3_PDZ1 binding DAP-1,1,MTSTFNPRECKLSKQEGQNYWFFLRIEKDTEGHLVRVVEKCSPAEKSGLQDGDRVLRINGVFVDKEEHMQVVDLVRKSGNSVTLLVLDGDSYEKAVKTRVDLKELG*,2,,FALSE,FALSE,365.666666666667,362,415,320,91,84,96,-0.949959972284392,0.0764435893827559,-0.856433078744223,0.102146742382303,-0.883821754382224,0.0852911946876758,-0.905316223202906,0.0497252512683809,0.077764082981005,0.0114688808781963,0.0581384944556329,0.0145688598515902,0.0729205415296709,0.0130562211664732,0.0731574121743907,0.00760781802897916,missense,"G21W,A47S",-0.905316223202906,-0.83595676882867
NHERF3_PDZ1 binding DAP-1,1,MTSTFNPRECKLSKQEGQNYWFFLRIEKDTEGHLVRVVEKCSPAEKMGLQDGDRVLRINGVFVDKEEHMQVVDLVRKSGNSVTLLVLDGDSYEKAVKTRVDLKELG*,2,,FALSE,FALSE,305.666666666667,213,285,419,8,8,14,-1.50025132831501,0.199729989471219,-1.35848682667573,0.190382766913302,-1.46674307570632,0.142405721551812,-1.44568978545315,0.0990301217101024,-0.00479648307268632,0.0299656187725474,-0.0134678095829672,0.0271536789586193,-0.016311995565509,0.0217992092004348,-0.00951816259711868,0.0151513190208289,missense,"G21W,A47M",-1.44568978545315,-1.38750664494205
NHERF3_PDZ1 binding DAP-1,1,MTSTFNPRECKLSKQEGQNYWFFLRIEKDTEGHLVRVVEKCSPAEKIGLQDGDRVLRINGVFVDKEEHMQVVDLVRKSGNSVTLLVLDGDSYEKAVKTRVDLKELG*,2,,FALSE,FALSE,72.3333333333333,123,25,69,2,1,6,-1.74181230533769,0.386770524534535,-1.26791313521252,0.532395710005796,-1.21237753843459,0.241808134141458,-1.349118868349,0.191336009192039,-0.0410380318103074,0.058027430539319,-0.000549576593901452,0.0759338800608298,0.022625818870199,0.0370155499728189,0.00525690531062645,0.0292738498689041,missense,"G21W,A47I",-1.349118868349,-1.28893839311428
NHERF3_PDZ1 binding DAP-1,1,MTSTFNPRECKLSKQEGQNYWFFLRIEKDTEGHLVRVVEKCSPAEKQGLQDGDRVLRINGVFVDKEEHMQVVDLVRKSGNSVTLLVLDGDSYEKAVKTRVDLKELG*,2,,FALSE,FALSE,49,69,67,11,11,5,6,-1.08312797189802,0.197617558127259,-1.10843215864842,0.281893100600146,-0.724050106482349,0.409950777620826,-1.04193790794241,0.15051461017817,0.0577848023547492,0.0296486893394469,0.0221966798443234,0.0402055022019502,0.0973780951933443,0.0627545204353735,0.0522546939417402,0.023028295196698,missense,"G21W,A47Q",-1.04193790794241,-0.975404141084789
NHERF3_PDZ1 binding DAP-1,1,MTSTFNPRECKLSKQEGQNYWFFLRIEKDTEGHLVRVVEKCSPAEKHGLQDGDRVLRINGVFVDKEEHMQVVDLVRKSGNSVTLLVLDGDSYEKAVKTRVDLKELG*,2,,FALSE,FALSE,870.333333333333,623,761,1227,14,12,27,-1.64845609046312,0.147894919298956,-1.50596313644785,0.152510663561745,-1.57782132618133,0.102486126352675,-1.57858206629523,0.0737371997043875,-0.0270317388525718,0.0221887698579577,-0.034501879181176,0.0217521032142972,-0.0333156523942966,0.0156883900742099,-0.0298502929396235,0.0112815759198423,missense,"G21W,A47H",-1.57858206629523,-1.52314747964471
NHERF3_PDZ1 binding DAP-1,1,MTSTFNPRECKLSKQEGQNYWFFLRIEKDTEGHLVRVVEKCSPAEKLGLQDGDRVLRINGVFVDKEEHMQVVDLVRKSGNSVTLLVLDGDSYEKAVKTRVDLKELG*,2,,FALSE,FALSE,175,228,173,124,7,1,2,-1.54696149990579,0.212167597779741,-1.73779067845216,0.440526079850133,-1.65863250011688,0.348882376583712,-1.60037926926771,0.167639509931205,-0.0118044401571247,0.0318316411460636,-0.0675666925117732,0.0628308115229616,-0.0456860801211972,0.0534062805245232,-0.0331852012513047,0.0256483547793519,missense,"G21W,A47L",-1.60037926926771,-1.54539550478685
NHERF3_PDZ1 binding DAP-1,1,MTSTFNPRECKLSKQEGQNYWFFLRIEKDTEGHLVRVVEKCSPAEKEGLQDGDRVLRINGVFVDKEEHMQVVDLVRKSGNSVTLLVLDGDSYEKAVKTRVDLKELG*,2,,FALSE,FALSE,129.666666666667,109,94,186,6,4,8,-1.389953769081,0.236183649621701,-1.25208950524421,0.276863510600455,-1.39959023139324,0.190483703467886,-1.36376404873598,0.130707496460074,0.0117515306747694,0.0354347848493361,0.00170729662569724,0.0394881480298298,-0.00603236012928457,0.0291588993470269,0.0030162355393594,0.0199978647211783,missense,"G21W,A47E",-1.36376404873598,-1.30388647346533
NHERF3_PDZ1 binding DAP-1,1,MTSTFNPRECKLSKQEGQNYWFFLRIEKDTEGHLVRVVEKCSPAEKGGLQDGDRVLRINGVFVDKEEHMQVVDLVRKSGNSVTLLVLDGDSYEKAVKTRVDLKELG*,2,,FALSE,FALSE,350,386,332,332,130,97,141,-0.869203082153508,0.0689407729119742,-0.76286282874726,0.113462015800917,-0.797771078090262,0.081714088031947,-0.82590390601663,0.0477904318221278,0.0898800911444525,0.0103432284978049,0.0714841169071248,0.0161827207420455,0.0860930227606647,0.0125086441767935,0.085307264472813,0.00731179631183233,missense,"G21W,A47G",-0.82590390601663,-0.754902000857465
NHERF3_PDZ1 binding DAP-1,1,MTSTFNPRECKLSKQEGQNYWFFLRIEKDTEGHLVRVVEKCSPAEKVGLQDGDRVLRINGVFVDKEEHMQVVDLVRKSGNSVTLLVLDGDSYEKAVKTRVDLKELG*,2,,FALSE,FALSE,257.333333333333,232,278,262,32,20,32,-1.12159729687058,0.11402105124781,-1.11923518822483,0.145426397853923,-1.1207896664148,0.114939485710055,-1.12073273573074,0.0707290215800544,0.0520132247883708,0.0171066516489719,0.0206558786381305,0.0207416972841461,0.0366459239658754,0.0175947277053208,0.0401993157154353,0.0108213334638483,missense,"G21W,A47V",-1.12073273573074,-1.05582864839054
NHERF3_PDZ1 binding DAP-1,1,MTSTFNPRECKLSKQEGQNYWFFLRIEKDTEGHLVRVVEKCSPAEK*GLQDGDRVLRINGVFVDKEEHMQVVDLVRKSGNSVTLLVLDGDSYEKAVKTRVDLKELG*,2,,FALSE,TRUE,161.333333333333,241,104,139,4,7,7,-1.73588727151583,0.273735887301543,-1.13483054332826,0.235671614694503,-1.3576400319679,0.206873858868372,-1.37657955982678,0.135188878722805,-0.0401490951754523,0.0410687712193818,0.0184315635250044,0.0336130809990179,0.000389300203654852,0.0316678745659252,0.00105549981977551,0.0206835031021518,stop,"G21W,A47*",-1.37657955982678,-1.31696704225745
NHERF3_PDZ1 binding DAP-1,1,MTSTFNPRECKLSKQEGQNYWFFLRIEKDTEGHLVRVVEKCSPAEKYGLQDGDRVLRINGVFVDKEEHMQVVDLVRKSGNSVTLLVLDGDSYEKAVKTRVDLKELG*,2,,FALSE,FALSE,96.3333333333333,111,87,91,15,8,17,-1.13081445841816,0.164947780228687,-1.05503798403153,0.239727101671644,-1.00901073236553,0.172797758799125,-1.06922719367955,0.106815703830302,0.050630368113562,0.0247472215504373,0.02981211846471,0.0341915020041518,0.0537568401635447,0.0264515670605123,0.0480795130279532,0.0163424903172889,missense,"G21W,A47Y",-1.06922719367955,-1.00325783937614
NHERF3_PDZ1 binding DAP-1,1,MTSTFNPRECKLSKQEGQNYWFFLRIEKDTEGHLVRVVEKCSPAEKWGLQDGDRVLRINGVFVDKEEHMQVVDLVRKSGNSVTLLVLDGDSYEKAVKTRVDLKELG*,2,,FALSE,FALSE,1478,1370,1348,1716,50,20,25,-1.50853020188447,0.080395135576122,-1.52154200519621,0.126555177905971,-1.68749217679843,0.104011545189537,-1.56458756599623,0.056833807796864,-0.00603856779869816,0.0120617338949416,-0.0367238428987436,0.0180501561518675,-0.0501038670091289,0.0159218984191042,-0.027709175318988,0.00869540638978046,missense,"G21W,A47W",-1.56458756599623,-1.50886353711792
NHERF3_PDZ1 binding DAP-1,1,MTSTFNPRECKLSKQEGQNYWFFLRIEKDTEGHLVRVVEKCSPAEKCGLQDGDRVLRINGVFVDKEEHMQVVDLVRKSGNSVTLLVLDGDSYEKAVKTRVDLKELG*,2,,FALSE,FALSE,66.3333333333333,67,98,34,25,18,16,-0.837756004406451,0.158026243906398,-0.878103244918409,0.205227477259746,-0.76331285954265,0.238920914819435,-0.833498391855418,0.11090230064382,0.0945981164433761,0.0237087790045624,0.0550477486659064,0.029270932035231,0.0913678242686955,0.036573579683125,0.0841453303485726,0.0169677276790319,missense,"G21W,A47C",-0.833498391855418,-0.762653560178919
NHERF3_PDZ1 binding DAP-1,1,MTSTFNPRECKLSKQEGQNYWFFLRIEKDTEGHLVRVVEKCSPAEKFGLQDGDRVLRINGVFVDKEEHMQVVDLVRKSGNSVTLLVLDGDSYEKAVKTRVDLKELG*,2,,FALSE,FALSE,625.333333333333,517,482,877,11,14,21,-1.66422717460537,0.166456194406196,-1.34975074281939,0.152437961493395,-1.55534754484397,0.115257735993448,-1.52349489467622,0.0804773606202279,-0.0293978847492773,0.0249735298995941,-0.0122218101669658,0.0217417339531733,-0.0298754067668085,0.0176434448806575,-0.0214221167772428,0.0123128008292348,missense,"G21W,A47F",-1.52349489467622,-1.46692096375933
NHERF3_PDZ1 binding DAP-1,1,MTSTFNPRECKLSKQEGQNYCFFLRIEKDTEGHLVRVVEKCSPAEKKGLQDGDRVLRINGVFVDKEEHMQVVDLVRKSGNSVTLLVLDGDSYEKAVKTRVDLKELG*,2,,FALSE,FALSE,244,253,244,235,6,3,8,-1.63291561906447,0.225976837849557,-1.56959717196605,0.271252625695882,-1.46177802246043,0.18621595635735,-1.53945206727809,0.126988069909694,-0.0247001919341022,0.033903450314863,-0.0435777960791035,0.0386878856434662,-0.0155519542327659,0.0285056003709512,-0.0238635175206356,0.0194288033359534,missense,"G21C,A47K",-1.53945206727809,-1.48320817169569
NHERF3_PDZ1 binding DAP-1,1,MTSTFNPRECKLSKQEGQNYCFFLRIEKDTEGHLVRVVEKCSPAEKNGLQDGDRVLRINGVFVDKEEHMQVVDLVRKSGNSVTLLVLDGDSYEKAVKTRVDLKELG*,2,,FALSE,FALSE,56.3333333333333,45,67,57,1,0,1,-1.65168002353578,0.551769868150569,,,-1.63807354421988,0.495088912941894,-1.64414223021241,0.368495705296423,-0.0275154276048677,0.0827823881779219,,,-0.0425389524941792,0.0757873115520116,-0.0398808062967099,0.0563787652921959,missense,"G21C,A47N",-1.64414223021241,-1.59006359622139
NHERF3_PDZ1 binding DAP-1,1,MTSTFNPRECKLSKQEGQNYCFFLRIEKDTEGHLVRVVEKCSPAEKTGLQDGDRVLRINGVFVDKEEHMQVVDLVRKSGNSVTLLVLDGDSYEKAVKTRVDLKELG*,2,,FALSE,FALSE,294.333333333333,334,288,261,2,6,2,-2.03005026276465,0.380725161593258,-1.43473471119668,0.208090217088047,-1.85835992959222,0.340717316953145,-1.63563578056271,0.160941408639513,-0.0842825579373102,0.05712044084929,-0.0243427990114931,0.0296792353680381,-0.076259992255857,0.0521563880266574,-0.0385793443763205,0.0246235648694562,missense,"G21C,A47T",-1.63563578056271,-1.58138121133395
NHERF3_PDZ1 binding DAP-1,1,MTSTFNPRECKLSKQEGQNYCFFLRIEKDTEGHLVRVVEKCSPAEKRGLQDGDRVLRINGVFVDKEEHMQVVDLVRKSGNSVTLLVLDGDSYEKAVKTRVDLKELG*,2,,FALSE,FALSE,179.666666666667,222,191,126,8,1,3,-1.50160030878549,0.199989295789011,-1.48313028030502,0.472184560122795,-1.21986034259673,0.357195988387131,-1.44022066963444,0.163680615472136,-0.00499887148024064,0.0300045226661732,-0.0312453026776252,0.0673461582824355,0.0214803648002442,0.0546789131191903,-0.00868140387057878,0.0250426555043905,missense,"G21C,A47R",-1.44022066963444,-1.38192441375424
NHERF3_PDZ1 binding DAP-1,1,MTSTFNPRECKLSKQEGQNYCFFLRIEKDTEGHLVRVVEKCSPAEKMGLQDGDRVLRINGVFVDKEEHMQVVDLVRKSGNSVTLLVLDGDSYEKAVKTRVDLKELG*,2,,FALSE,FALSE,53.3333333333333,58,67,35,3,3,1,-1.40791310315113,0.332334649562809,-1.23906751879309,0.319927458693751,-1.50837231476162,0.51081076635044,-1.35209640470196,0.210088176088464,0.00905708023405649,0.0498603812080123,0.00356458048195155,0.0456302198159201,-0.0226845238679695,0.0781939843158357,0.00480135095604475,0.032142876565764,missense,"G21C,A47M",-1.35209640470196,-1.29197751257039
NHERF3_PDZ1 binding DAP-1,1,MTSTFNPRECKLSKQEGQNYCFFLRIEKDTEGHLVRVVEKCSPAEKIGLQDGDRVLRINGVFVDKEEHMQVVDLVRKSGNSVTLLVLDGDSYEKAVKTRVDLKELG*,2,,FALSE,FALSE,78,100,48,86,2,0,2,-1.68208064222479,0.3889481636842,,,-1.56311721733643,0.356748111058474,-1.61747150817906,0.262906856809781,-0.0320764519783042,0.0583541431414464,,,-0.0310647741197232,0.0546103528712092,-0.0358002638206932,0.040223980254707,missense,"G21C,A47I",-1.61747150817906,-1.56284125512074
NHERF3_PDZ1 binding DAP-1,1,MTSTFNPRECKLSKQEGQNYCFFLRIEKDTEGHLVRVVEKCSPAEKQGLQDGDRVLRINGVFVDKEEHMQVVDLVRKSGNSVTLLVLDGDSYEKAVKTRVDLKELG*,2,,FALSE,FALSE,51.3333333333333,43,11,100,1,0,2,-1.63856235521026,0.55261533365563,,,-1.60322750157184,0.353460942216064,-1.61348629530272,0.297762108973432,-0.0255473753896356,0.0829092339113898,,,-0.0372047835772678,0.0541071590353717,-0.0351905379048544,0.0455567319060566,missense,"G21C,A47Q",-1.61348629530272,-1.55877361780134
NHERF3_PDZ1 binding DAP-1,1,MTSTFNPRECKLSKQEGQNYCFFLRIEKDTEGHLVRVVEKCSPAEKHGLQDGDRVLRINGVFVDKEEHMQVVDLVRKSGNSVTLLVLDGDSYEKAVKTRVDLKELG*,2,,FALSE,FALSE,140,131,117,172,2,3,3,-1.75999400457733,0.386190263293411,-1.38163431463074,0.292235216475126,-1.63962423636901,0.287190153908038,-1.56713179734721,0.18095641915112,-0.0437658438404119,0.0579403735721303,-0.0167692610053803,0.041680564776022,-0.0427763296318104,0.0439625471303033,-0.0280984352754104,0.0276858029464158,missense,"G21C,A47H",-1.56713179734721,-1.51146038971114
NHERF3_PDZ1 binding DAP-1,1,MTSTFNPRECKLSKQEGQNYCFFLRIEKDTEGHLVRVVEKCSPAEKPGLQDGDRVLRINGVFVDKEEHMQVVDLVRKSGNSVTLLVLDGDSYEKAVKTRVDLKELG*,2,,FALSE,FALSE,25.3333333333333,41,14,21,1,0,1,-1.62481980519346,0.553541797137428,,,-1.3725218414015,0.536883394140663,-1.49481737188735,0.385388578191383,-0.02348557177238,0.0830482318233996,,,-0.00188878015427421,0.0821851348216624,-0.0170345396542622,0.0589633254440971,missense,"G21C,A47P",-1.49481737188735,-1.43765031610667
NHERF3_PDZ1 binding DAP-1,1,MTSTFNPRECKLSKQEGQNYCFFLRIEKDTEGHLVRVVEKCSPAEKLGLQDGDRVLRINGVFVDKEEHMQVVDLVRKSGNSVTLLVLDGDSYEKAVKTRVDLKELG*,2,,FALSE,FALSE,910.666666666667,808,939,985,16,21,3,-1.68279633318226,0.137758416753014,-1.41739364798774,0.120935176771613,-2.09578645476426,0.275028200500397,-1.58832201553423,0.0862937327761181,-0.0321838275529355,0.0206679838619095,-0.0218694991912889,0.0172485935471023,-0.112604813486053,0.0421008173926913,-0.0313404766899655,0.0132026887598559,missense,"G21C,A47L",-1.58832201553423,-1.53308887606268
NHERF3_PDZ1 binding DAP-1,1,MTSTFNPRECKLSKQEGQNYCFFLRIEKDTEGHLVRVVEKCSPAEKEGLQDGDRVLRINGVFVDKEEHMQVVDLVRKSGNSVTLLVLDGDSYEKAVKTRVDLKELG*,2,,FALSE,FALSE,146,168,105,165,23,1,5,-1.12706049761419,0.133622773647967,-1.63491270429658,0.449940903696594,-1.49272409860141,0.231666364220473,-1.24420032571662,0.112098908966225,0.0511935772672631,0.0200475106671067,-0.0528935394348138,0.0641736174308891,-0.0202891233603725,0.0354630662540395,0.0213091355126368,0.0171508052530331,missense,"G21C,A47E",-1.24420032571662,-1.1818498654115
NHERF3_PDZ1 binding DAP-1,1,MTSTFNPRECKLSKQEGQNYCFFLRIEKDTEGHLVRVVEKCSPAEKDGLQDGDRVLRINGVFVDKEEHMQVVDLVRKSGNSVTLLVLDGDSYEKAVKTRVDLKELG*,2,,FALSE,FALSE,74,47,44,131,0,0,10,,,,,-1.24702064864236,0.18453498376723,-1.24702064864236,0.18453498376723,,,,,0.0173227144826545,0.028248280140044,0.0208776343526694,0.02823331286763,missense,"G21C,A47D",-1.24702064864236,-1.18472851986272
NHERF3_PDZ1 binding DAP-1,1,MTSTFNPRECKLSKQEGQNYCFFLRIEKDTEGHLVRVVEKCSPAEKAGLQDGDRVLRINGVFVDKEEHMQVVDLVRKSGNSVTLLVLDGDSYEKAVKTRVDLKELG*,1,,FALSE,FALSE,82.3333333333333,80,65,102,11,4,13,-1.12580869951986,0.193009062106181,-1.15774739808089,0.298777463127965,-1.11070127780535,0.179215670016152,-1.12418131410032,0.120228262348379,0.0513813853404242,0.0289572737175464,0.0151630065711196,0.0426136642795091,0.0381902361704423,0.0274340092526182,0.0396716933098129,0.0183945725472574,missense,G21C,-1.12418131410032,-1.0593485522226
NHERF3_PDZ1 binding DAP-1,1,MTSTFNPRECKLSKQEGQNYCFFLRIEKDTEGHLVRVVEKCSPAEKGGLQDGDRVLRINGVFVDKEEHMQVVDLVRKSGNSVTLLVLDGDSYEKAVKTRVDLKELG*,2,,FALSE,FALSE,1741.33333333333,1409,1487,2328,205,30,260,-1.10822391431647,0.0461577144241961,-1.43883608783868,0.108935911854777,-1.14063667421886,0.051048486224875,-1.15121408240242,0.0326621218752332,0.0540196419737765,0.00692507158043426,-0.0249277651112656,0.0155371771590866,0.0336077800597961,0.00781440955078959,0.0355357588134358,0.00499720913074844,missense,"G21C,A47G",-1.15121408240242,-1.08694042763918
NHERF3_PDZ1 binding DAP-1,1,MTSTFNPRECKLSKQEGQNYCFFLRIEKDTEGHLVRVVEKCSPAEKVGLQDGDRVLRINGVFVDKEEHMQVVDLVRKSGNSVTLLVLDGDSYEKAVKTRVDLKELG*,2,,FALSE,FALSE,2609.33333333333,2292,2264,3272,73,23,71,-1.53287454185105,0.0666229505537341,-1.61149802555508,0.114714601761602,-1.58188987873626,0.0676071354794872,-1.56498259422657,0.0438499439771148,-0.00969096478043802,0.00999548411873898,-0.0495539794537609,0.0163613730307791,-0.0339384590296021,0.0103491775028384,-0.027769613483021,0.00670891319499375,missense,"G21C,A47V",-1.56498259422657,-1.50926673554716
NHERF3_PDZ1 binding DAP-1,1,MTSTFNPRECKLSKQEGQNYCFFLRIEKDTEGHLVRVVEKCSPAEK*GLQDGDRVLRINGVFVDKEEHMQVVDLVRKSGNSVTLLVLDGDSYEKAVKTRVDLKELG*,2,,FALSE,TRUE,1263,1003,1272,1514,58,8,17,-1.37573438336676,0.0769447706462719,-1.74102785794607,0.17032193173504,-1.75674947461121,0.12266612454761,-1.51624220410202,0.0608767066622942,0.0138848742583773,0.0115440734254859,-0.0680284009643509,0.0242924668494352,-0.0607056483647213,0.0187775075445058,-0.0203124763289484,0.00931395809325506,stop,"G21C,A47*",-1.51624220410202,-1.45951826890685
NHERF3_PDZ1 binding DAP-1,1,MTSTFNPRECKLSKQEGQNYCFFLRIEKDTEGHLVRVVEKCSPAEKYGLQDGDRVLRINGVFVDKEEHMQVVDLVRKSGNSVTLLVLDGDSYEKAVKTRVDLKELG*,2,,FALSE,FALSE,158.333333333333,208,142,125,3,0,5,-1.77640484775383,0.314982623960863,,,-1.41888989553499,0.237593316422119,-1.5485399443891,0.189681875013911,-0.0462279731964735,0.0472570456473587,,,-0.00898671766168962,0.0363703533318108,-0.0252539361422963,0.0290207721769525,missense,"G21C,A47Y",-1.5485399443891,-1.49248400945844
NHERF3_PDZ1 binding DAP-1,1,MTSTFNPRECKLSKQEGQNYCFFLRIEKDTEGHLVRVVEKCSPAEKSGLQDGDRVLRINGVFVDKEEHMQVVDLVRKSGNSVTLLVLDGDSYEKAVKTRVDLKELG*,2,,FALSE,FALSE,537,492,569,550,47,6,14,-1.23089453500216,0.0894594130265658,-1.60886893485492,0.196835306710332,-1.53909215273491,0.139514058628401,-1.35748864066252,0.0703353582973173,0.0356152898592485,0.0134216532703329,-0.0491790007412294,0.0280739838630861,-0.0273870608677879,0.0213565586923114,0.00397635462297699,0.010761104132807,missense,"G21C,A47S",-1.35748864066252,-1.29748127382702
NHERF3_PDZ1 binding DAP-1,1,MTSTFNPRECKLSKQEGQNYCFFLRIEKDTEGHLVRVVEKCSPAEKWGLQDGDRVLRINGVFVDKEEHMQVVDLVRKSGNSVTLLVLDGDSYEKAVKTRVDLKELG*,2,,FALSE,FALSE,71.3333333333333,97,74,43,1,1,3,-1.87329197270727,0.541930020526671,-1.5454326727977,0.461573926094292,-1.27094902429532,0.327858979239595,-1.46284410358397,0.239719557263734,-0.0607640108641731,0.0813061095106156,-0.0401312916330786,0.0658327978316518,0.013659802199346,0.0501880570443554,-0.0121427231055425,0.0366763912324282,missense,"G21C,A47W",-1.46284410358397,-1.4050157584532
NHERF3_PDZ1 binding DAP-1,1,MTSTFNPRECKLSKQEGQNYCFFLRIEKDTEGHLVRVVEKCSPAEKCGLQDGDRVLRINGVFVDKEEHMQVVDLVRKSGNSVTLLVLDGDSYEKAVKTRVDLKELG*,2,,FALSE,FALSE,1937,1506,1831,2474,58,50,28,-1.49301441617871,0.0749644967792678,-1.36553149930147,0.101714785790621,-1.75464585333317,0.0981069749571013,-1.53227598671558,0.0514005196357866,-0.00371072449060852,0.0112469716636474,-0.014472568479737,0.0145072512784784,-0.0603836298403333,0.0150180375325267,-0.0227655981800937,0.00786412919008599,missense,"G21C,A47C",-1.53227598671558,-1.4758836713468
NHERF3_PDZ1 binding DAP-1,1,MTSTFNPRECKLSKQEGQNYCFFLRIEKDTEGHLVRVVEKCSPAEKFGLQDGDRVLRINGVFVDKEEHMQVVDLVRKSGNSVTLLVLDGDSYEKAVKTRVDLKELG*,2,,FALSE,FALSE,563,500,590,599,14,4,84,-1.58499527679074,0.149095997649002,-1.72182838302553,0.22996531518623,-1.08528280791773,0.0789421034346641,-1.23912566011855,0.0667616585572694,-0.0175106721638044,0.0223689684152636,-0.0652900418858533,0.032799209935993,0.0420812493727011,0.0120843138094595,0.0220855445089357,0.0102143385234036,missense,"G21C,A47F",-1.23912566011855,-1.17667024268852
NHERF3_PDZ1 binding DAP-1,1,MTSTFNPRECKLSKQEGQNYLFFLRIEKDTEGHLVRVVEKCSPAEKMGLQDGDRVLRINGVFVDKEEHMQVVDLVRKSGNSVTLLVLDGDSYEKAVKTRVDLKELG*,2,,FALSE,FALSE,1405.33333333333,1119,1354,1743,25,8,27,-1.65013703051018,0.110889172598585,-1.75700423918945,0.16995005628704,-1.67117676944315,0.100783916877209,-1.67705607112417,0.0682952119249891,-0.027283931368893,0.0166367738810262,-0.0703070606048041,0.0242394274557375,-0.0476063340852242,0.0154278189394669,-0.0449165277039267,0.0104489677039857,missense,"G21L,A47M",-1.67705607112417,-1.62365817994177
NHERF3_PDZ1 binding DAP-1,1,MTSTFNPRECKLSKQEGQNYLFFLRIEKDTEGHLVRVVEKCSPAEKEGLQDGDRVLRINGVFVDKEEHMQVVDLVRKSGNSVTLLVLDGDSYEKAVKTRVDLKELG*,2,,FALSE,FALSE,149,171,77,199,2,1,2,-1.83687990724702,0.384096113159531,-1.55559561667496,0.460055624505339,-1.78623205744874,0.343220313427358,-1.7488973733862,0.223651550585035,-0.0553010852655115,0.0576261868807352,-0.0415807994839813,0.0656162473813289,-0.0652187885956105,0.0525395421806813,-0.0559080368593957,0.0342180331994002,missense,"G21L,A47E",-1.7488973733862,-1.69698534494489
NHERF3_PDZ1 binding DAP-1,1,MTSTFNPRECKLSKQEGQNYLFFLRIEKDTEGHLVRVVEKCSPAEK*GLQDGDRVLRINGVFVDKEEHMQVVDLVRKSGNSVTLLVLDGDSYEKAVKTRVDLKELG*,2,,FALSE,TRUE,247.333333333333,266,324,152,11,3,2,-1.47247956764262,0.171337294494939,-1.64211694873327,0.266248928103957,-1.71458056325246,0.34645131718592,-1.55053063919785,0.133035597552234,-0.000629867958178626,0.0257058444850861,-0.0539210575434376,0.0379742244218126,-0.0542505080062664,0.053034138367497,-0.0255585066265044,0.0203540573800475,stop,"G21L,A47*",-1.55053063919785,-1.49451587695132
NHERF3_PDZ1 binding DAP-1,1,MTSTFNPRECKLSKQEGQNYFFFLRIEKDTEGHLVRVVEKCSPAEKNGLQDGDRVLRINGVFVDKEEHMQVVDLVRKSGNSVTLLVLDGDSYEKAVKTRVDLKELG*,2,,FALSE,FALSE,74.3333333333333,36,101,86,2,1,0,-1.3872944045583,0.40907291651129,-1.62498004748147,0.451053513408427,,,-1.49456396006782,0.303015494044898,0.0121505168444237,0.0613734727509102,-0.0514768766835769,0.0643323053594825,,,-0.0169957683869442,0.046360484459144,missense,"G21F,A47N",-1.49456396006782,-1.43739166307952
NHERF3_PDZ1 binding DAP-1,1,MTSTFNPRECKLSKQEGQNYFFFLRIEKDTEGHLVRVVEKCSPAEKTGLQDGDRVLRINGVFVDKEEHMQVVDLVRKSGNSVTLLVLDGDSYEKAVKTRVDLKELG*,2,,FALSE,FALSE,140.666666666667,100,86,236,24,0,1,-0.930778248315195,0.153860800838739,,,-1.62369474789271,0.496498527101369,-0.991490642553473,0.146965769541142,0.0806419293644297,0.0230838349022037,,,-0.0403378724689465,0.0760030927272301,0.0599729780197275,0.0224853329573593,missense,"G21F,A47T",-0.991490642553473,-0.92391349661347
NHERF3_PDZ1 binding DAP-1,1,MTSTFNPRECKLSKQEGQNYFFFLRIEKDTEGHLVRVVEKCSPAEKRGLQDGDRVLRINGVFVDKEEHMQVVDLVRKSGNSVTLLVLDGDSYEKAVKTRVDLKELG*,2,,FALSE,FALSE,677.666666666667,498,639,896,8,7,8,-1.73923333850646,0.193622887360399,-1.54404162290014,0.182654973484679,-1.74907274369597,0.175453963676437,-1.6771796871751,0.105921457105725,-0.0406511077580098,0.0290493663152056,-0.0399328906803754,0.0260514887487516,-0.059530508339634,0.0268581740786065,-0.044935440598219,0.0162056731835377,missense,"G21F,A47R",-1.6771796871751,-1.62378435269029
NHERF3_PDZ1 binding DAP-1,1,MTSTFNPRECKLSKQEGQNYFFFLRIEKDTEGHLVRVVEKCSPAEKSGLQDGDRVLRINGVFVDKEEHMQVVDLVRKSGNSVTLLVLDGDSYEKAVKTRVDLKELG*,2,,FALSE,FALSE,872.333333333333,874,878,865,14,24,23,-1.71917357460191,0.147387460605077,-1.30568584668087,0.121760924505395,-1.51620656599884,0.112197072183546,-1.49103444065698,0.0719957625591118,-0.0376415284783908,0.0221126355037534,-0.00593697639503452,0.0173663672785563,-0.0238837768178361,0.0171749240237902,-0.016455762238709,0.0110151411292235,missense,"G21F,A47S",-1.49103444065698,-1.43378914413748
NHERF3_PDZ1 binding DAP-1,1,MTSTFNPRECKLSKQEGQNYFFFLRIEKDTEGHLVRVVEKCSPAEKMGLQDGDRVLRINGVFVDKEEHMQVVDLVRKSGNSVTLLVLDGDSYEKAVKTRVDLKELG*,2,,FALSE,FALSE,72,73,89,54,0,1,2,,,-1.5926337802986,0.454969545504869,-1.43935714185586,0.370339064174893,-1.50044141012817,0.287216265737719,,,-0.0468634330991933,0.0648908363655313,-0.0121198065533684,0.0566908312887166,-0.0178950010583322,0.0439432487309507,missense,"G21F,A47M",-1.50044141012817,-1.44339067391038
NHERF3_PDZ1 binding DAP-1,1,MTSTFNPRECKLSKQEGQNYFFFLRIEKDTEGHLVRVVEKCSPAEKIGLQDGDRVLRINGVFVDKEEHMQVVDLVRKSGNSVTLLVLDGDSYEKAVKTRVDLKELG*,2,,FALSE,FALSE,73,81,69,69,1,0,0,-1.82127940484677,0.543624666438298,,,,,-1.82127940484677,0.543624666438298,-0.0529605318572632,0.0815603583266132,,,,,-0.0669822760009482,0.0831729842048465,missense,"G21F,A47I",-1.82127940484677,-1.77086442281589
NHERF3_PDZ1 binding DAP-1,1,MTSTFNPRECKLSKQEGQNYFFFLRIEKDTEGHLVRVVEKCSPAEKQGLQDGDRVLRINGVFVDKEEHMQVVDLVRKSGNSVTLLVLDGDSYEKAVKTRVDLKELG*,2,,FALSE,FALSE,106.333333333333,132,101,86,4,5,4,-1.56218822814153,0.279332485719982,-1.21339243022125,0.257118883002436,-1.37877961129958,0.269424075137769,-1.37515765912073,0.154822985657925,-0.014088915987086,0.041908432479436,0.00722653541420296,0.0366720355862163,-0.00284670820414495,0.0412429480610792,0.00127304646963711,0.0236874640458121,missense,"G21F,A47Q",-1.37515765912073,-1.31551573299095
NHERF3_PDZ1 binding DAP-1,1,MTSTFNPRECKLSKQEGQNYFFFLRIEKDTEGHLVRVVEKCSPAEKHGLQDGDRVLRINGVFVDKEEHMQVVDLVRKSGNSVTLLVLDGDSYEKAVKTRVDLKELG*,2,,FALSE,FALSE,563.666666666667,507,424,760,19,16,16,-1.50089228898179,0.129851878741889,-1.28281446248326,0.149862623187645,-1.58958641154316,0.12957947400109,-1.47379232614944,0.0782327697536643,-0.00489264681374438,0.0194817608791753,-0.00267490475950694,0.0213744217709945,-0.0351166302922963,0.0198357905219723,-0.0138177691413952,0.011969384990667,missense,"G21F,A47H",-1.47379232614944,-1.41619041839493
NHERF3_PDZ1 binding DAP-1,1,MTSTFNPRECKLSKQEGQNYFFFLRIEKDTEGHLVRVVEKCSPAEKPGLQDGDRVLRINGVFVDKEEHMQVVDLVRKSGNSVTLLVLDGDSYEKAVKTRVDLKELG*,2,,FALSE,FALSE,592,603,413,760,10,6,5,-1.73075438002211,0.173413003019071,-1.50113581597417,0.199700598989594,-1.864536915048,0.216634421402899,-1.69425060575782,0.112058212315178,-0.0393790041635367,0.0260172643699103,-0.0338133740580606,0.0284826512437274,-0.0772055539700307,0.0331620037503812,-0.0475472412196768,0.017144578784435,missense,"G21F,A47P",-1.69425060575782,-1.64120834173637
NHERF3_PDZ1 binding DAP-1,1,MTSTFNPRECKLSKQEGQNYFFFLRIEKDTEGHLVRVVEKCSPAEKLGLQDGDRVLRINGVFVDKEEHMQVVDLVRKSGNSVTLLVLDGDSYEKAVKTRVDLKELG*,2,,FALSE,FALSE,200,175,140,285,2,2,9,-1.84280947403543,0.38389748538718,-1.52368938321207,0.330259005281572,-1.48020404128886,0.173299345223157,-1.53825551715689,0.142493049804297,-0.0561907019842536,0.0575963866283061,-0.0370301164874239,0.0471037749267117,-0.0183725757274291,0.0265283489992603,-0.0236804488512489,0.0218010199175139,missense,"G21F,A47L",-1.53825551715689,-1.48198687384322
NHERF3_PDZ1 binding DAP-1,1,MTSTFNPRECKLSKQEGQNYFFFLRIEKDTEGHLVRVVEKCSPAEKEGLQDGDRVLRINGVFVDKEEHMQVVDLVRKSGNSVTLLVLDGDSYEKAVKTRVDLKELG*,2,,FALSE,FALSE,231.666666666667,226,228,241,3,13,6,-1.80035269660865,0.314433044331696,-1.17726074432871,0.17413618475146,-1.54498984072969,0.208896542923232,-1.40040119210462,0.123083814571855,-0.0498208843617219,0.0471745918621442,0.012379881039264,0.0248364814341271,-0.0282898682339261,0.0319775033671967,-0.00258914025544243,0.0188314636867551,missense,"G21F,A47E",-1.40040119210462,-1.34128136710515
NHERF3_PDZ1 binding DAP-1,1,MTSTFNPRECKLSKQEGQNYFFFLRIEKDTEGHLVRVVEKCSPAEKDGLQDGDRVLRINGVFVDKEEHMQVVDLVRKSGNSVTLLVLDGDSYEKAVKTRVDLKELG*,2,,FALSE,FALSE,160,71,99,310,0,5,3,,,-1.20827758441712,0.258150585887883,-1.79628532982279,0.280653754135934,-1.47776607077133,0.189998179651568,,,0.00795604934626656,0.0368191840355551,-0.0667577252706453,0.0429619669253996,-0.0144257404478416,0.029069165861522,missense,"G21F,A47D",-1.47776607077133,-1.42024635026691
NHERF3_PDZ1 binding DAP-1,1,MTSTFNPRECKLSKQEGQNYFFFLRIEKDTEGHLVRVVEKCSPAEKAGLQDGDRVLRINGVFVDKEEHMQVVDLVRKSGNSVTLLVLDGDSYEKAVKTRVDLKELG*,1,,FALSE,FALSE,52,43,41,72,4,5,12,-1.23856235521026,0.303630677326282,-0.982836050525113,0.323448709072551,-1.03935836181049,0.198440281777926,-1.07474030915684,0.147763527199191,0.0344648818620286,0.0455539057930046,0.0401100469716401,0.0461324443810374,0.0491112801691921,0.0303768779030156,0.0472360224823237,0.0226073875461015,missense,G21F,-1.07474030915684,-1.00888498024853
NHERF3_PDZ1 binding DAP-1,1,MTSTFNPRECKLSKQEGQNYFFFLRIEKDTEGHLVRVVEKCSPAEKGGLQDGDRVLRINGVFVDKEEHMQVVDLVRKSGNSVTLLVLDGDSYEKAVKTRVDLKELG*,2,,FALSE,FALSE,429,412,366,509,15,10,12,-1.49500643818838,0.146664239656714,-1.34582315833841,0.173538767449822,-1.49870730250972,0.154221185188571,-1.45559374483491,0.0906326804476573,-0.00400958883384564,0.0220041301997461,-0.0116616314816337,0.0247512737345227,-0.0212050213472284,0.0236078989132574,-0.0110334394196753,0.0138665350649086,missense,"G21F,A47G",-1.45559374483491,-1.39761544365399
NHERF3_PDZ1 binding DAP-1,1,MTSTFNPRECKLSKQEGQNYFFFLRIEKDTEGHLVRVVEKCSPAEKVGLQDGDRVLRINGVFVDKEEHMQVVDLVRKSGNSVTLLVLDGDSYEKAVKTRVDLKELG*,2,,FALSE,FALSE,539.333333333333,608,521,489,12,20,7,-1.68559679310994,0.158881222499817,-1.26751971212916,0.133653375484709,-1.68941829888708,0.187025101241041,-1.49801237177148,0.0897358889251356,-0.0326039823569427,0.0238370519927947,-0.000493463930587412,0.0190625491397563,-0.0503987142800003,0.0286294628000786,-0.017523365293168,0.0137293285845139,missense,"G21F,A47V",-1.49801237177148,-1.44091139679859
NHERF3_PDZ1 binding DAP-1,1,MTSTFNPRECKLSKQEGQNYFFFLRIEKDTEGHLVRVVEKCSPAEK*GLQDGDRVLRINGVFVDKEEHMQVVDLVRKSGNSVTLLVLDGDSYEKAVKTRVDLKELG*,2,,FALSE,TRUE,223.666666666667,181,194,296,12,7,4,-1.33628608154225,0.169699398753901,-1.29427217320942,0.209010819815032,-1.70748833095001,0.246492809656207,-1.40578011032375,0.11618940419242,0.019803328351462,0.0254601099336796,-0.00430908102295408,0.0298105379607165,-0.0531648419671872,0.0377326715917351,-0.00341209901301698,0.0177766390605154,stop,"G21F,A47*",-1.40578011032375,-1.34677153517524
NHERF3_PDZ1 binding DAP-1,1,MTSTFNPRECKLSKQEGQNYFFFLRIEKDTEGHLVRVVEKCSPAEKYGLQDGDRVLRINGVFVDKEEHMQVVDLVRKSGNSVTLLVLDGDSYEKAVKTRVDLKELG*,2,,FALSE,FALSE,505,409,374,732,8,0,3,-1.68850081085819,0.194575474442206,,,-2.0247856976459,0.275861484486775,-1.80022166663873,0.159002707989265,-0.0330396740073716,0.0291922835677256,,,-0.101736146546648,0.0422283749918136,-0.0637605036357581,0.0243269493394482,missense,"G21F,A47Y",-1.80022166663873,-1.74937115646972
NHERF3_PDZ1 binding DAP-1,1,MTSTFNPRECKLSKQEGQNYFFFLRIEKDTEGHLVRVVEKCSPAEKWGLQDGDRVLRINGVFVDKEEHMQVVDLVRKSGNSVTLLVLDGDSYEKAVKTRVDLKELG*,2,,FALSE,FALSE,262,151,277,358,0,1,16,,,-1.88298907330213,0.432122231634813,-1.38938842902366,0.137512648129627,-1.43477786471556,0.131037664202613,,,-0.088275870464095,0.0616321978030566,-0.00447068675231288,0.0210501864083661,-0.00784867063477152,0.0200483794202538,missense,"G21F,A47W",-1.43477786471556,-1.37636903764329
NHERF3_PDZ1 binding DAP-1,1,MTSTFNPRECKLSKQEGQNYFFFLRIEKDTEGHLVRVVEKCSPAEKCGLQDGDRVLRINGVFVDKEEHMQVVDLVRKSGNSVTLLVLDGDSYEKAVKTRVDLKELG*,2,,FALSE,FALSE,1009.33333333333,889,996,1143,19,14,31,-1.66293182334708,0.126869526009267,-1.53536311353541,0.142799656210124,-1.52222166562741,0.0976936350089643,-1.56568861317116,0.0680501193721121,-0.0292035423669178,0.0190343165806621,-0.0386951029281024,0.0203670536099347,-0.0248045573436169,0.0149547642040246,-0.0278776323168807,0.010411469260137,missense,"G21F,A47C",-1.56568861317116,-1.50998735677778
NHERF3_PDZ1 binding DAP-1,1,MTSTFNPRECKLSKQEGQNYFFFLRIEKDTEGHLVRVVEKCSPAEKFGLQDGDRVLRINGVFVDKEEHMQVVDLVRKSGNSVTLLVLDGDSYEKAVKTRVDLKELG*,2,,FALSE,FALSE,255.666666666667,318,226,223,2,7,6,-2.01588599532671,0.380903839299583,-1.33331679642038,0.204317717241861,-1.52434597613895,0.210043052856041,-1.50214337488663,0.136700105945962,-0.0821574837841426,0.0571472479804828,-0.00987788948666068,0.0291411759031212,-0.0251297429382917,0.0321530090252793,-0.0181553966892005,0.0209147164479057,missense,"G21F,A47F",-1.50214337488663,-1.44512783967358
NHERF3_PDZ1 binding DAP-1,1,MTSTFNPRECKLSKQEGQN*GFFLRIEKDTEGHLVRVVEKCSPAEKKGLQDGDRVLRINGVFVDKEEHMQVVDLVRKSGNSVTLLVLDGDSYEKAVKTRVDLKELG*,2,,FALSE,TRUE,59.6666666666667,70,79,30,1,2,0,-1.77916600765884,0.545234220142307,-1.38489211365824,0.353469059380829,,,-1.50156267232942,0.296595619815311,-0.046642231792804,0.0818018407039766,-0.0172339103554168,0.0504141499561407,,,-0.0180665508961365,0.0453782624761112,stop,"Y20*,A47K",-1.50156267232942,-1.44453512669526
NHERF3_PDZ1 binding DAP-1,1,MTSTFNPRECKLSKQEGQN*GFFLRIEKDTEGHLVRVVEKCSPAEKNGLQDGDRVLRINGVFVDKEEHMQVVDLVRKSGNSVTLLVLDGDSYEKAVKTRVDLKELG*,2,,FALSE,TRUE,27.6666666666667,53,16,14,1,2,2,-1.69889349518248,0.549017124560983,-0.976521315733865,0.507353726464047,-1.08035364836039,0.461550851802591,-1.21893908565397,0.289925591701133,-0.0345988951203832,0.0823693922868066,0.0410106971933509,0.0723622228535925,0.0428357961647951,0.0706533660687422,0.0251740313689845,0.0443577676802788,stop,"Y20*,A47N",-1.21893908565397,-1.15606615799065
NHERF3_PDZ1 binding DAP-1,1,MTSTFNPRECKLSKQEGQN*GFFLRIEKDTEGHLVRVVEKCSPAEKTGLQDGDRVLRINGVFVDKEEHMQVVDLVRKSGNSVTLLVLDGDSYEKAVKTRVDLKELG*,2,,FALSE,TRUE,29.6666666666667,31,37,21,0,1,4,,,-1.36817153445044,0.498965082881594,-1.00384662932781,0.35242606524512,-1.12510670865892,0.287862205798089,,,-0.0148491081636427,0.0711657777213503,0.0545473516768822,0.05394874194833,0.0395301106485446,0.044042075671219,stop,"Y20*,A47T",-1.12510670865892,-1.06029308631865
NHERF3_PDZ1 binding DAP-1,1,MTSTFNPRECKLSKQEGQN*GFFLRIEKDTEGHLVRVVEKCSPAEKRGLQDGDRVLRINGVFVDKEEHMQVVDLVRKSGNSVTLLVLDGDSYEKAVKTRVDLKELG*,2,,FALSE,TRUE,927,767,997,1017,17,23,12,-1.59245757623424,0.137030190039383,-1.37736353701181,0.120230632116941,-1.73962755399751,0.142340613991895,-1.5481240563914,0.0762957829590377,-0.018630245748535,0.0205587275397196,-0.0161601337915655,0.0171481066192403,-0.0580846558561045,0.021789242653419,-0.0251903064948586,0.0116730316755571,stop,"Y20*,A47R",-1.5481240563914,-1.49205951982824
NHERF3_PDZ1 binding DAP-1,1,MTSTFNPRECKLSKQEGQN*GFFLRIEKDTEGHLVRVVEKCSPAEKSGLQDGDRVLRINGVFVDKEEHMQVVDLVRKSGNSVTLLVLDGDSYEKAVKTRVDLKELG*,2,,FALSE,TRUE,861,802,885,896,34,50,69,-1.44639264000744,0.0988323138354497,-1.16090883930181,0.10090116139215,-1.23029000208979,0.0817223519412002,-1.27398908392375,0.0534269196570565,0.00328397057219068,0.0148278756066755,0.0147121004237232,0.0143912066591718,0.0198838114686724,0.0125099092010121,0.0167515426203263,0.00817416246739481,stop,"Y20*,A47S",-1.27398908392375,-1.21225473168641
NHERF3_PDZ1 binding DAP-1,1,MTSTFNPRECKLSKQEGQN*GFFLRIEKDTEGHLVRVVEKCSPAEKMGLQDGDRVLRINGVFVDKEEHMQVVDLVRKSGNSVTLLVLDGDSYEKAVKTRVDLKELG*,2,,FALSE,TRUE,43,82,19,28,2,3,1,-1.62481980519346,0.39148906687772,-0.916778110226189,0.450075097868009,-1.44902886043408,0.520741002299802,-1.35129734247072,0.25692569079467,-0.02348557177238,0.0587353564816993,0.0495316775773214,0.0641927571120051,-0.0136003356663614,0.0797140867984529,0.00492360514066947,0.0393088793455434,stop,"Y20*,A47M",-1.35129734247072,-1.29116192367886
NHERF3_PDZ1 binding DAP-1,1,MTSTFNPRECKLSKQEGQN*GFFLRIEKDTEGHLVRVVEKCSPAEKIGLQDGDRVLRINGVFVDKEEHMQVVDLVRKSGNSVTLLVLDGDSYEKAVKTRVDLKELG*,2,,FALSE,TRUE,398.333333333333,458,476,261,5,6,5,-1.85676454291176,0.242780808832315,-1.56323002734467,0.19913999006113,-1.61467886922783,0.224660702161756,-1.66000187147093,0.127005376883282,-0.058284389942681,0.03642456088853,-0.0426696708126461,0.0284026934034687,-0.0389577381386706,0.0343906522306327,-0.0423072850297873,0.0194314512523003,stop,"Y20*,A47I",-1.66000187147093,-1.6062512556156
NHERF3_PDZ1 binding DAP-1,1,MTSTFNPRECKLSKQEGQN*GFFLRIEKDTEGHLVRVVEKCSPAEKQGLQDGDRVLRINGVFVDKEEHMQVVDLVRKSGNSVTLLVLDGDSYEKAVKTRVDLKELG*,2,,FALSE,TRUE,1612.33333333333,1397,1590,1850,51,31,34,-1.50844759695744,0.0796188455855037,-1.45169013597857,0.112562428465649,-1.62571494279497,0.0918804352247244,-1.53494878545657,0.0530648143046805,-0.00602617452836884,0.0119452666083944,-0.0267610964687635,0.0160544155067915,-0.0406471202352594,0.0140648901396987,-0.0231745285712092,0.00811876140741168,stop,"Y20*,A47Q",-1.53494878545657,-1.47861175043404
NHERF3_PDZ1 binding DAP-1,1,MTSTFNPRECKLSKQEGQN*GFFLRIEKDTEGHLVRVVEKCSPAEKHGLQDGDRVLRINGVFVDKEEHMQVVDLVRKSGNSVTLLVLDGDSYEKAVKTRVDLKELG*,2,,FALSE,TRUE,40.3333333333333,55,39,27,2,1,3,-1.50958134697477,0.398336432483099,-1.38163431463074,0.495260028690618,-1.14718894881475,0.356728364008696,-1.32483021299675,0.234162667634302,-0.00619627177261786,0.0597626711472148,-0.0167692610053803,0.0706373378123335,0.032604769765701,0.0546073300286962,0.00897299855048142,0.0358262033695321,stop,"Y20*,A47H",-1.32483021299675,-1.26414738595489
NHERF3_PDZ1 binding DAP-1,1,MTSTFNPRECKLSKQEGQN*GFFLRIEKDTEGHLVRVVEKCSPAEKPGLQDGDRVLRINGVFVDKEEHMQVVDLVRKSGNSVTLLVLDGDSYEKAVKTRVDLKELG*,2,,FALSE,TRUE,188.333333333333,227,196,142,4,1,7,-1.71861910172803,0.274157832703703,-1.79453003584404,0.436686180701424,-1.36331874488301,0.206346367727631,-1.52957231461405,0.15424031155313,-0.0375583405565238,0.0411320759594333,-0.0756592437437816,0.0622831391132787,-0.000479986855014769,0.0315871271801947,-0.0223519442550996,0.0235983166117337,stop,"Y20*,A47P",-1.52957231461405,-1.4731240803586
NHERF3_PDZ1 binding DAP-1,1,MTSTFNPRECKLSKQEGQN*GFFLRIEKDTEGHLVRVVEKCSPAEKEGLQDGDRVLRINGVFVDKEEHMQVVDLVRKSGNSVTLLVLDGDSYEKAVKTRVDLKELG*,2,,FALSE,TRUE,42.3333333333333,58,33,36,1,0,0,-1.72490560329536,0.547677299949723,,,,,-1.72490560329536,0.547677299949723,-0.038501508429703,0.082168377538699,,,,,-0.0522373661963335,0.0837930252806905,stop,"Y20*,A47E",-1.72490560329536,-1.67249736339702
NHERF3_PDZ1 binding DAP-1,1,MTSTFNPRECKLSKQEGQN*GFFLRIEKDTEGHLVRVVEKCSPAEKGGLQDGDRVLRINGVFVDKEEHMQVVDLVRKSGNSVTLLVLDGDSYEKAVKTRVDLKELG*,2,,FALSE,TRUE,344.666666666667,339,390,305,56,36,60,-1.07051139900761,0.0890199119705507,-1.09618565106095,0.135069808008746,-1.01878492329953,0.102426570131908,-1.0577610911732,0.0601579364109076,0.0596776748995823,0.013355714644243,0.0239433596556628,0.0192645703344675,0.05226062476845,0.0156792733161083,0.0498337931802871,0.00920398834674379,stop,"Y20*,A47G",-1.0577610911732,-0.991554588405563
NHERF3_PDZ1 binding DAP-1,1,MTSTFNPRECKLSKQEGQN*GFFLRIEKDTEGHLVRVVEKCSPAEKVGLQDGDRVLRINGVFVDKEEHMQVVDLVRKSGNSVTLLVLDGDSYEKAVKTRVDLKELG*,2,,FALSE,TRUE,1284.33333333333,1209,1268,1376,58,12,75,-1.42963291109415,0.0759409863338252,-1.63653127783402,0.14786166126123,-1.33659972167709,0.0720581819010468,-1.40910026076067,0.0492827072787747,0.00579844347972228,0.0113934750195266,-0.0531243913491927,0.0210890310361122,0.00361011268698408,0.0110305356045149,-0.0039200723205137,0.00754011009273223,stop,"Y20*,A47V",-1.40910026076067,-1.35016035485497
NHERF3_PDZ1 binding DAP-1,1,MTSTFNPRECKLSKQEGQN*GFFLRIEKDTEGHLVRVVEKCSPAEK*GLQDGDRVLRINGVFVDKEEHMQVVDLVRKSGNSVTLLVLDGDSYEKAVKTRVDLKELG*,2,,FALSE,TRUE,50,66,32,52,3,0,0,-1.4451957279973,0.329482004016183,,,,,-1.4451957279973,0.329482004016183,0.00346354405084143,0.0494323969620325,,,,,-0.00944257325118081,0.0504097830868561,stop,"Y20*,A47*",-1.4451957279973,-1.38700236910844
NHERF3_PDZ1 binding DAP-1,1,MTSTFNPRECKLSKQEGQN*GFFLRIEKDTEGHLVRVVEKCSPAEKYGLQDGDRVLRINGVFVDKEEHMQVVDLVRKSGNSVTLLVLDGDSYEKAVKTRVDLKELG*,2,,FALSE,TRUE,112,130,94,112,8,5,5,-1.35778296687553,0.206397446914695,-1.19502416467851,0.260901718094005,-1.38968540610654,0.240379378957159,-1.32463172869846,0.13426580166328,0.016578136819636,0.0309659417008284,0.00984634178460553,0.0372115691337914,-0.00451614746475326,0.0367968387242866,0.00900336606767863,0.0205422750114643,stop,"Y20*,A47Y",-1.32463172869846,-1.26394479649126
NHERF3_PDZ1 binding DAP-1,1,MTSTFNPRECKLSKQEGQN*GFFLRIEKDTEGHLVRVVEKCSPAEKWGLQDGDRVLRINGVFVDKEEHMQVVDLVRKSGNSVTLLVLDGDSYEKAVKTRVDLKELG*,2,,FALSE,TRUE,709.666666666667,615,712,802,10,10,18,-1.74181230533769,0.173243683760471,-1.5355684397329,0.162360975775449,-1.57256796128616,0.123179282228111,-1.6034474085812,0.0853861878664699,-0.0410380318103074,0.0259918612926483,-0.0387243879402851,0.0231570214210742,-0.0325114768379492,0.0188560607901771,-0.0336546175938905,0.0130638370426777,stop,"Y20*,A47W",-1.6034474085812,-1.54852710110553
NHERF3_PDZ1 binding DAP-1,1,MTSTFNPRECKLSKQEGQN*GFFLRIEKDTEGHLVRVVEKCSPAEKCGLQDGDRVLRINGVFVDKEEHMQVVDLVRKSGNSVTLLVLDGDSYEKAVKTRVDLKELG*,2,,FALSE,TRUE,70.3333333333333,85,66,60,12,7,13,-1.11819509135315,0.185566152457984,-1.01853915368033,0.265056242642584,-0.969584435322778,0.204841648344614,-1.04427960722727,0.122072502341939,0.0525236598702082,0.0278406091962752,0.035017828717743,0.03780411554777,0.0597921461039783,0.0313567874700981,0.0518964207991549,0.0186767358730301,stop,"Y20*,A47C",-1.04427960722727,-0.977794272728315
NHERF3_PDZ1 binding DAP-1,1,MTSTFNPRECKLSKQEGQN*GFFLRIEKDTEGHLVRVVEKCSPAEKLGLQDGDRVLRINGVFVDKEEHMQVVDLVRKSGNSVTLLVLDGDSYEKAVKTRVDLKELG*,2,,FALSE,TRUE,669.333333333333,527,571,910,7,3,12,-1.80017025018576,0.20601228609105,-1.78702738557975,0.259499712461499,-1.71399671460945,0.145039504665182,-1.75023852995556,0.107865012339634,-0.04979351180756,0.0309081557747488,-0.0745891649760529,0.037011605600009,-0.0541611335164511,0.0222023839356299,-0.0561132298924692,0.0165030314506493,stop,"Y20*,A47L",-1.75023852995556,-1.69835424007847
NHERF3_PDZ1 binding DAP-1,1,MTSTFNPRECKLSKQEGQN*GFFLRIEKDTEGHLVRVVEKCSPAEKFGLQDGDRVLRINGVFVDKEEHMQVVDLVRKSGNSVTLLVLDGDSYEKAVKTRVDLKELG*,2,,FALSE,TRUE,77.3333333333333,127,76,29,8,4,2,-1.35104634162428,0.206794720369148,-1.19773036734174,0.288703801872059,-1.27402354351,0.400056616971146,-1.29530086640286,0.154987595184565,0.0175888370386024,0.0310255448926982,0.00946036484191329,0.041176890520436,0.0131891603822816,0.0612399402941071,0.0134909022245821,0.0237126488220087,stop,"Y20*,A47F",-1.29530086640286,-1.23400729659199
NHERF3_PDZ1 binding DAP-1,1,MTSTFNPRECKLSKQEGQNSGFFLRIEKDTEGHLVRVVEKCSPAEKHGLQDGDRVLRINGVFVDKEEHMQVVDLVRKSGNSVTLLVLDGDSYEKAVKTRVDLKELG*,2,,FALSE,FALSE,1181.66666666667,1137,1276,1132,22,11,22,-1.67490995269369,0.117819804140063,-1.65185109115254,0.147055336719128,-1.60931525785882,0.111109075914579,-1.64289697229332,0.0708376884614733,-0.0310006288162737,0.0176765809884853,-0.0553094068277554,0.0209740275717354,-0.0381366862523508,0.0170083755310889,-0.0396902854766852,0.0108379591789231,missense,"Y20S,A47H",-1.64289697229332,-1.5887925831686
NHERF3_PDZ1 binding DAP-1,1,MTSTFNPRECKLSKQEGQNWGFFLRIEKDTEGHLVRVVEKCSPAEKKGLQDGDRVLRINGVFVDKEEHMQVVDLVRKSGNSVTLLVLDGDSYEKAVKTRVDLKELG*,2,,FALSE,FALSE,111,91,157,85,10,10,9,-1.19048271333211,0.196141931282667,-1.14894192284468,0.198888614735112,-1.16000795797219,0.205931548632476,-1.16685307671267,0.115582680623204,0.0416783014544276,0.0294273000949341,0.0164189030554426,0.0283668405528589,0.0306424591273348,0.0315236274265535,0.0331430384181879,0.0176838121287102,missense,"Y20W,A47K",-1.16685307671267,-1.10290287653923
NHERF3_PDZ1 binding DAP-1,1,MTSTFNPRECKLSKQEGQNWGFFLRIEKDTEGHLVRVVEKCSPAEKNGLQDGDRVLRINGVFVDKEEHMQVVDLVRKSGNSVTLLVLDGDSYEKAVKTRVDLKELG*,2,,FALSE,FALSE,53,68,47,44,30,8,29,-0.789423853398206,0.151257960143656,-0.897567228549683,0.288908627266314,-0.673722530819687,0.203393887523557,-0.770626521642803,0.111900291615345,0.101849420142959,0.0226933290387575,0.0522716635645689,0.0412061041046714,0.105082149064676,0.0311351668732112,0.0937645426304282,0.0171204173791793,missense,"Y20W,A47N",-0.770626521642803,-0.698481338128712
NHERF3_PDZ1 binding DAP-1,1,MTSTFNPRECKLSKQEGQNWGFFLRIEKDTEGHLVRVVEKCSPAEKTGLQDGDRVLRINGVFVDKEEHMQVVDLVRKSGNSVTLLVLDGDSYEKAVKTRVDLKELG*,2,,FALSE,FALSE,72.3333333333333,111,51,55,35,12,38,-0.886331583965296,0.128036959686192,-0.827260132465444,0.26724768116915,-0.67081273461932,0.181685853937401,-0.816470718134714,0.097453008071155,0.0873102910017909,0.0192094674060217,0.062299337531791,0.0381166733447423,0.1055275753819,0.0278121405206324,0.086750514632605,0.0149100252461354,missense,"Y20W,A47T",-0.816470718134714,-0.745273710409725
NHERF3_PDZ1 binding DAP-1,1,MTSTFNPRECKLSKQEGQNWGFFLRIEKDTEGHLVRVVEKCSPAEKRGLQDGDRVLRINGVFVDKEEHMQVVDLVRKSGNSVTLLVLDGDSYEKAVKTRVDLKELG*,2,,FALSE,FALSE,813.666666666667,798,983,660,91,42,79,-1.17506075157802,0.0660827387303698,-1.24293467812656,0.0979497775832045,-1.13035021085369,0.0788295671812225,-1.17481687989397,0.0449853739671258,0.0439920682947073,0.00991443579145366,0.00301302004018783,0.0139702603217953,0.0351824131882018,0.0120670869641848,0.0319245998205648,0.00688263066304689,missense,"Y20W,A47R",-1.17481687989397,-1.11103139163487
NHERF3_PDZ1 binding DAP-1,1,MTSTFNPRECKLSKQEGQNWGFFLRIEKDTEGHLVRVVEKCSPAEKSGLQDGDRVLRINGVFVDKEEHMQVVDLVRKSGNSVTLLVLDGDSYEKAVKTRVDLKELG*,2,,FALSE,FALSE,1379.33333333333,1192,1439,1507,1173,708,1741,-0.569619254350173,0.0327926475252686,-0.641333275291156,0.0665512821141369,-0.535453056209138,0.0414928054444604,-0.56751544953801,0.0239970281478731,0.134826845500882,0.00491990199812393,0.0888174844804313,0.00949199435490249,0.126248189096101,0.00635164329312176,0.124839942690331,0.00367147513041121,missense,"Y20W,A47S",-0.56751544953801,-0.491169407119075
NHERF3_PDZ1 binding DAP-1,1,MTSTFNPRECKLSKQEGQNWGFFLRIEKDTEGHLVRVVEKCSPAEKMGLQDGDRVLRINGVFVDKEEHMQVVDLVRKSGNSVTLLVLDGDSYEKAVKTRVDLKELG*,2,,FALSE,FALSE,94.6666666666667,98,60,126,28,14,35,-0.914780388681363,0.139602874200368,-0.816903984186401,0.249036734921029,-0.903507888450371,0.137349021296726,-0.896716365929709,0.0911186724080242,0.0830420985339836,0.0209447089989604,0.0637764015023186,0.0355193049170667,0.0699070238828873,0.0210251387099846,0.0744731651880166,0.0139408904136239,missense,"Y20W,A47M",-0.896716365929709,-0.827179044408044
NHERF3_PDZ1 binding DAP-1,1,MTSTFNPRECKLSKQEGQNWGFFLRIEKDTEGHLVRVVEKCSPAEKIGLQDGDRVLRINGVFVDKEEHMQVVDLVRKSGNSVTLLVLDGDSYEKAVKTRVDLKELG*,2,,FALSE,FALSE,60,74,69,37,16,8,21,-0.995200077395632,0.173472246970373,-0.995758484480882,0.255809257435078,-0.713481446244201,0.224518379330973,-0.913559086647925,0.120956736174712,0.0709766809159349,0.0260261527780256,0.0382669619661644,0.0364852479226658,0.0989959265065047,0.0343688657102007,0.0718962781724937,0.0185060269123586,missense,"Y20W,A47I",-0.913559086647925,-0.844370115871385
NHERF3_PDZ1 binding DAP-1,1,MTSTFNPRECKLSKQEGQNWGFFLRIEKDTEGHLVRVVEKCSPAEKQGLQDGDRVLRINGVFVDKEEHMQVVDLVRKSGNSVTLLVLDGDSYEKAVKTRVDLKELG*,2,,FALSE,FALSE,96.6666666666667,120,69,101,42,13,46,-0.856224038835794,0.120062382852021,-0.871597742699557,0.239133480265933,-0.772011140174292,0.142083268775394,-0.827611028889584,0.0856251383194574,0.0918273453606104,0.0180130365149082,0.0559756074294873,0.0341068357009197,0.0900363072684865,0.021749848715099,0.0850460796655117,0.013100395763205,missense,"Y20W,A47Q",-0.827611028889584,-0.756644431418219
NHERF3_PDZ1 binding DAP-1,1,MTSTFNPRECKLSKQEGQNWGFFLRIEKDTEGHLVRVVEKCSPAEKHGLQDGDRVLRINGVFVDKEEHMQVVDLVRKSGNSVTLLVLDGDSYEKAVKTRVDLKELG*,2,,FALSE,FALSE,57,47,25,99,34,59,47,-0.646734606355302,0.16643332052088,-0.22514913179204,0.338645802980477,-0.760972680205318,0.142735202558838,-0.667298827942217,0.103194493921646,0.123257179644421,0.0249700981158694,0.148176484265266,0.0482999567865469,0.0917260546711338,0.0218496455545466,0.109573377598106,0.0157884557910257,missense,"Y20W,A47H",-0.667298827942217,-0.593016562201633
NHERF3_PDZ1 binding DAP-1,1,MTSTFNPRECKLSKQEGQNWGFFLRIEKDTEGHLVRVVEKCSPAEKPGLQDGDRVLRINGVFVDKEEHMQVVDLVRKSGNSVTLLVLDGDSYEKAVKTRVDLKELG*,2,,FALSE,FALSE,87.6666666666667,124,86,53,1,3,1,-1.85168002353578,0.542597919071118,-1.28710054757695,0.316047344040142,-1.55685944743834,0.50408194179955,-1.45888128927748,0.240121850766417,-0.0575215562306998,0.081406314758784,-0.00328621522899081,0.0450768115987011,-0.0301068460698524,0.0771639480753009,-0.0115364241053888,0.0367379409618833,missense,"Y20W,A47P",-1.45888128927748,-1.40097098296362
NHERF3_PDZ1 binding DAP-1,1,MTSTFNPRECKLSKQEGQNWGFFLRIEKDTEGHLVRVVEKCSPAEKLGLQDGDRVLRINGVFVDKEEHMQVVDLVRKSGNSVTLLVLDGDSYEKAVKTRVDLKELG*,2,,FALSE,FALSE,272.666666666667,347,295,176,27,23,16,-1.2892525685599,0.115014230910268,-1.09600736016396,0.143934581927269,-1.19770107324064,0.152324024429052,-1.20975296939865,0.0773908010240442,0.0268597965528285,0.0172556590324733,0.0239687887102817,0.0205289243982675,0.0248724655048952,0.0233174849900459,0.0265794802924353,0.011840566237264,missense,"Y20W,A47L",-1.20975296939865,-1.14669004924564
NHERF3_PDZ1 binding DAP-1,1,MTSTFNPRECKLSKQEGQNWGFFLRIEKDTEGHLVRVVEKCSPAEKEGLQDGDRVLRINGVFVDKEEHMQVVDLVRKSGNSVTLLVLDGDSYEKAVKTRVDLKELG*,2,,FALSE,FALSE,1724.33333333333,1494,1984,1695,270,114,134,-1.04693917141752,0.0421464848634864,-1.17528534623815,0.0911394137094469,-1.23770891943753,0.0609279057583503,-1.11709681155173,0.0323977636672807,0.0632142313649105,0.00632326422970228,0.0126616256868293,0.0129989201253183,0.0187481370762262,0.00932673314876197,0.0407556014820335,0.00495676309801319,missense,"Y20W,A47E",-1.11709681155173,-1.05211752395629
NHERF3_PDZ1 binding DAP-1,1,MTSTFNPRECKLSKQEGQNWGFFLRIEKDTEGHLVRVVEKCSPAEKDGLQDGDRVLRINGVFVDKEEHMQVVDLVRKSGNSVTLLVLDGDSYEKAVKTRVDLKELG*,2,,FALSE,FALSE,912.666666666667,854,1118,766,52,24,74,-1.36083991256572,0.081505441653498,-1.42707339109723,0.122438596028557,-1.18439237274594,0.0778572947147867,-1.29624078051358,0.0511506820463124,0.0161195012917261,0.0122283138298006,-0.0232500896778041,0.0174630213784924,0.0269097372037314,0.0119182532609831,0.0133470981142994,0.00782590476951425,missense,"Y20W,A47D",-1.29624078051358,-1.23496665054181
NHERF3_PDZ1 binding DAP-1,1,MTSTFNPRECKLSKQEGQNWGFFLRIEKDTEGHLVRVVEKCSPAEKGGLQDGDRVLRINGVFVDKEEHMQVVDLVRKSGNSVTLLVLDGDSYEKAVKTRVDLKELG*,2,,FALSE,FALSE,3068,2736,3349,3119,5674,5269,7525,-0.342090919893712,0.0219506210631845,-0.306359505274893,0.0756573889989123,-0.317407800632991,0.039030360052975,-0.334368630779258,0.018548555935788,0.168963067849492,0.00329326579519407,0.13659371106885,0.0107907689599836,0.159626160779193,0.00597469662518815,0.160510724152623,0.00283787481531637,missense,"Y20W,A47G",-0.334368630779258,-0.253200513031936
NHERF3_PDZ1 binding DAP-1,1,MTSTFNPRECKLSKQEGQNWGFFLRIEKDTEGHLVRVVEKCSPAEKVGLQDGDRVLRINGVFVDKEEHMQVVDLVRKSGNSVTLLVLDGDSYEKAVKTRVDLKELG*,2,,FALSE,FALSE,574.666666666667,667,546,511,247,73,287,-0.847488190412216,0.0525524473683115,-0.976560312807436,0.107684641919215,-0.737397469887768,0.0682492220739491,-0.82862844640629,0.0388364546056313,0.0931379903178786,0.00788447747667913,0.0410051351667387,0.0153587125707644,0.0953349050463594,0.0104474669524823,0.0848904177607619,0.00594186398245973,missense,"Y20W,A47V",-0.82862844640629,-0.757682891743624
NHERF3_PDZ1 binding DAP-1,1,MTSTFNPRECKLSKQEGQNWGFFLRIEKDTEGHLVRVVEKCSPAEK*GLQDGDRVLRINGVFVDKEEHMQVVDLVRKSGNSVTLLVLDGDSYEKAVKTRVDLKELG*,2,,FALSE,TRUE,74,60,53,109,1,1,0,-1.73468752339155,0.547203110910019,-1.46007560083052,0.476740206311511,,,-1.5785731448526,0.35945417979985,-0.0399690961927723,0.0820972346521074,-0.0279570882289427,0.0679959153800082,,,-0.0298489279849901,0.0549954383319953,stop,"Y20W,A47*",-1.5785731448526,-1.52313837368372
NHERF3_PDZ1 binding DAP-1,1,MTSTFNPRECKLSKQEGQNWGFFLRIEKDTEGHLVRVVEKCSPAEKYGLQDGDRVLRINGVFVDKEEHMQVVDLVRKSGNSVTLLVLDGDSYEKAVKTRVDLKELG*,2,,FALSE,FALSE,97.6666666666667,152,59,82,99,84,57,-0.677023582942638,0.0945165603587723,-0.354392441073771,0.229240894845323,-0.659567498031232,0.150200119865683,-0.637586554842413,0.0755293048897826,0.118712905007299,0.0141803803369827,0.129742928620055,0.0326958882032173,0.107248975773829,0.022992361537181,0.114119268492666,0.0115557627724273,missense,"Y20W,A47Y",-0.637586554842413,-0.562689762942614
NHERF3_PDZ1 binding DAP-1,1,MTSTFNPRECKLSKQEGQNWGFFLRIEKDTEGHLVRVVEKCSPAEKWGLQDGDRVLRINGVFVDKEEHMQVVDLVRKSGNSVTLLVLDGDSYEKAVKTRVDLKELG*,2,,FALSE,FALSE,87.6666666666667,117,57,89,28,12,46,-0.965911363775002,0.134134284323785,-0.84320809064722,0.257671109028792,-0.738373572953904,0.148667834332866,-0.861128159773863,0.0928932186846503,0.0753708854568638,0.0201242529427671,0.060024731780785,0.0367507978002307,0.0951854849619131,0.0227578020509421,0.0799180566567426,0.014212390804516,missense,"Y20W,A47W",-0.861128159773863,-0.790854782698023
NHERF3_PDZ1 binding DAP-1,1,MTSTFNPRECKLSKQEGQNWGFFLRIEKDTEGHLVRVVEKCSPAEKCGLQDGDRVLRINGVFVDKEEHMQVVDLVRKSGNSVTLLVLDGDSYEKAVKTRVDLKELG*,2,,FALSE,FALSE,109.333333333333,158,85,85,185,72,147,-0.507789261802,0.0858657828568136,-0.487185904871577,0.197770068583864,-0.4171739797576,0.139976857693406,-0.483516587100575,0.0686421723550277,0.144103239047556,0.0128824986247966,0.11080302590601,0.0282073059290913,0.144354135286354,0.0214274031325901,0.137691522999421,0.0105020516351406,missense,"Y20W,A47C",-0.483516587100575,-0.40543323235489
NHERF3_PDZ1 binding DAP-1,1,MTSTFNPRECKLSKQEGQNWGFFLRIEKDTEGHLVRVVEKCSPAEKFGLQDGDRVLRINGVFVDKEEHMQVVDLVRKSGNSVTLLVLDGDSYEKAVKTRVDLKELG*,2,,FALSE,FALSE,171,234,198,81,145,41,142,-0.691400530183536,0.0770702048934157,-0.847440572931354,0.151891672173243,-0.413558067118652,0.143105147124131,-0.665285739077989,0.0619542550945707,0.116555922366513,0.0115628924062553,0.059421066506849,0.0216638184723847,0.144907652625461,0.0219062759966629,0.109881374307314,0.00947881985224196,missense,"Y20W,A47F",-0.665285739077989,-0.590961837486666
NHERF3_PDZ1 binding DAP-1,1,MTSTFNPRECKLSKQEGQNCGFFLRIEKDTEGHLVRVVEKCSPAEKKGLQDGDRVLRINGVFVDKEEHMQVVDLVRKSGNSVTLLVLDGDSYEKAVKTRVDLKELG*,2,,FALSE,FALSE,606.666666666667,536,444,840,7,5,11,-1.80505625794988,0.205942417001408,-1.5920584510003,0.213966391561039,-1.71584998308549,0.151078627359649,-1.70911878729047,0.105861311679826,-0.0505265626947437,0.0308976732702949,-0.0467813757401427,0.0305173351484512,-0.0544448284886307,0.0231268418687045,-0.0498220295140934,0.0161964711092627,missense,"Y20C,A47K",-1.70911878729047,-1.65638403546983
NHERF3_PDZ1 binding DAP-1,1,MTSTFNPRECKLSKQEGQNCGFFLRIEKDTEGHLVRVVEKCSPAEKNGLQDGDRVLRINGVFVDKEEHMQVVDLVRKSGNSVTLLVLDGDSYEKAVKTRVDLKELG*,2,,FALSE,FALSE,89.3333333333333,99,27,142,3,0,4,-1.56218822814153,0.322483949224647,,,-1.51214461843717,0.256930066015902,-1.53157613441392,0.200949593273671,-0.014088915987086,0.0483824743010053,,,-0.0232619812629027,0.0393303878378536,-0.0226585228245673,0.0307447001197073,missense,"Y20C,A47N",-1.53157613441392,-1.47516934430114
NHERF3_PDZ1 binding DAP-1,1,MTSTFNPRECKLSKQEGQNCGFFLRIEKDTEGHLVRVVEKCSPAEKTGLQDGDRVLRINGVFVDKEEHMQVVDLVRKSGNSVTLLVLDGDSYEKAVKTRVDLKELG*,2,,FALSE,FALSE,119.333333333333,163,69,126,3,0,1,-1.65056250056855,0.320600483232142,,,-1.51586416088844,0.50969546449261,-1.61237741513559,0.2713791832564,-0.0273477649153833,0.0480998966868378,,,-0.0238313620654556,0.0780232559331869,-0.0350208824820605,0.0415202214248138,missense,"Y20C,A47T",-1.61237741513559,-1.55764180314286
NHERF3_PDZ1 binding DAP-1,1,MTSTFNPRECKLSKQEGQNCGFFLRIEKDTEGHLVRVVEKCSPAEKRGLQDGDRVLRINGVFVDKEEHMQVVDLVRKSGNSVTLLVLDGDSYEKAVKTRVDLKELG*,2,,FALSE,FALSE,736,599,834,775,25,5,8,-1.40893397396658,0.115609770775123,-1.69540478292301,0.203599752763702,-1.73680779787704,0.175338039291915,-1.54261935971296,0.0872141273070676,0.00890391832906243,0.0173450082614066,-0.0615213291722633,0.0290387749491919,-0.0576530127107704,0.0268404285843799,-0.0243481040008324,0.0133435064315161,missense,"Y20C,A47R",-1.54261935971296,-1.4864409718771
NHERF3_PDZ1 binding DAP-1,1,MTSTFNPRECKLSKQEGQNCGFFLRIEKDTEGHLVRVVEKCSPAEKSGLQDGDRVLRINGVFVDKEEHMQVVDLVRKSGNSVTLLVLDGDSYEKAVKTRVDLKELG*,2,,FALSE,FALSE,265.333333333333,299,291,206,20,11,20,-1.32671877334737,0.132329949692899,-1.28749020969581,0.186721193911906,-1.17776864832425,0.138486977257409,-1.26225395424592,0.085147309329298,0.0212387177529552,0.0198535474576751,-0.00334179147808902,0.0266314406311938,0.0279236849073835,0.021199334941551,0.018546983143162,0.0130272893250599,missense,"Y20C,A47S",-1.26225395424592,-1.20027688937113
NHERF3_PDZ1 binding DAP-1,1,MTSTFNPRECKLSKQEGQNCGFFLRIEKDTEGHLVRVVEKCSPAEKMGLQDGDRVLRINGVFVDKEEHMQVVDLVRKSGNSVTLLVLDGDSYEKAVKTRVDLKELG*,2,,FALSE,FALSE,125,162,52,161,5,2,2,-1.55689378586929,0.250092923459889,-1.27794319586245,0.377370650924557,-1.72987862406244,0.345689313042461,-1.54060080600132,0.178519395771735,-0.0132945874079719,0.0375216021487391,-0.001980131739408,0.0538231567370642,-0.0565923073688455,0.0529174921572616,-0.0240392711859516,0.0273129454961303,missense,"Y20C,A47M",-1.54060080600132,-1.48438066928763
NHERF3_PDZ1 binding DAP-1,1,MTSTFNPRECKLSKQEGQNCGFFLRIEKDTEGHLVRVVEKCSPAEKIGLQDGDRVLRINGVFVDKEEHMQVVDLVRKSGNSVTLLVLDGDSYEKAVKTRVDLKELG*,2,,FALSE,FALSE,95.3333333333333,79,145,62,0,0,3,,,,,-1.36826666342156,0.311883009424716,-1.36826666342156,0.311883009424716,,,,,-0.00123740523788071,0.0477424846026073,0.00232734865978176,0.0477171883803513,missense,"Y20C,A47I",-1.36826666342156,-1.30848221379296
NHERF3_PDZ1 binding DAP-1,1,MTSTFNPRECKLSKQEGQNCGFFLRIEKDTEGHLVRVVEKCSPAEKQGLQDGDRVLRINGVFVDKEEHMQVVDLVRKSGNSVTLLVLDGDSYEKAVKTRVDLKELG*,2,,FALSE,FALSE,53,78,67,14,1,0,1,-1.81038984804229,0.544019053284914,,,-1.26469125439723,0.567793055399229,-1.54920395206462,0.392815412875895,-0.0513267646464962,0.0816195284388526,,,0.0146177302492169,0.0869167296252103,-0.0253555273748456,0.0600996094320075,missense,"Y20C,A47Q",-1.54920395206462,-1.49316175051899
NHERF3_PDZ1 binding DAP-1,1,MTSTFNPRECKLSKQEGQNCGFFLRIEKDTEGHLVRVVEKCSPAEKHGLQDGDRVLRINGVFVDKEEHMQVVDLVRKSGNSVTLLVLDGDSYEKAVKTRVDLKELG*,2,,FALSE,FALSE,79.6666666666667,138,68,33,1,1,1,-1.97501429562548,0.539371117538483,-1.52380849357877,0.46499410586265,-1.49272409860141,0.51323573965924,-1.64464432459461,0.290390651050346,-0.0760254763921842,0.0809221956495925,-0.0370471048142059,0.0663206070221393,-0.0202891233603725,0.0785651948254132,-0.0399576252688759,0.0444289204007024,missense,"Y20C,A47H",-1.64464432459461,-1.59057607520565
NHERF3_PDZ1 binding DAP-1,1,MTSTFNPRECKLSKQEGQNCGFFLRIEKDTEGHLVRVVEKCSPAEKPGLQDGDRVLRINGVFVDKEEHMQVVDLVRKSGNSVTLLVLDGDSYEKAVKTRVDLKELG*,2,,FALSE,FALSE,75.6666666666667,91,63,73,2,1,0,-1.65486833230958,0.39009501477897,-1.50427734415191,0.468317710878066,,,-1.5931824031742,0.299732713941033,-0.0279937716206959,0.0585262059487682,-0.0342614400724419,0.0667946420676273,,,-0.0320841017853034,0.0458582287033196,missense,"Y20C,A47P",-1.5931824031742,-1.53804978900877
NHERF3_PDZ1 binding DAP-1,1,MTSTFNPRECKLSKQEGQNCGFFLRIEKDTEGHLVRVVEKCSPAEKLGLQDGDRVLRINGVFVDKEEHMQVVDLVRKSGNSVTLLVLDGDSYEKAVKTRVDLKELG*,2,,FALSE,FALSE,2136.66666666667,1748,2320,2342,26,19,20,-1.7634085126359,0.107574054828385,-1.66339058604281,0.125252446682533,-1.82923316601206,0.112523715694072,-1.7582735502755,0.0660623210224493,-0.0442781246804079,0.0161394046299142,-0.0569552477023012,0.017864351806316,-0.071801320190603,0.0172249260190915,-0.0573425645040392,0.0101073419256985,missense,"Y20C,A47L",-1.7582735502755,-1.70655544526619
NHERF3_PDZ1 binding DAP-1,1,MTSTFNPRECKLSKQEGQNCGFFLRIEKDTEGHLVRVVEKCSPAEKEGLQDGDRVLRINGVFVDKEEHMQVVDLVRKSGNSVTLLVLDGDSYEKAVKTRVDLKELG*,2,,FALSE,FALSE,59.3333333333333,73,61,44,2,0,0,-1.59127431604585,0.393219937498182,,,,,-1.59127431604585,0.393219937498182,-0.0184527204614813,0.0589950401140605,,,,,-0.0317921700346204,0.0601615005162373,missense,"Y20C,A47E",-1.59127431604585,-1.5361022377354
NHERF3_PDZ1 binding DAP-1,1,MTSTFNPRECKLSKQEGQNCGFFLRIEKDTEGHLVRVVEKCSPAEKDGLQDGDRVLRINGVFVDKEEHMQVVDLVRKSGNSVTLLVLDGDSYEKAVKTRVDLKELG*,2,,FALSE,FALSE,502,441,407,658,7,5,14,-1.74876538896983,0.206822017368899,-1.56980670394438,0.2152342757446,-1.58677217416974,0.137971743791347,-1.6218593551403,0.101276177633435,-0.0420812074193675,0.0310296402791263,-0.0436076809482184,0.0306981693732883,-0.034685831946736,0.0211204639383964,-0.03647159157407,0.0154949590087979,missense,"Y20C,A47D",-1.6218593551403,-1.56731985403258
NHERF3_PDZ1 binding DAP-1,1,MTSTFNPRECKLSKQEGQNCGFFLRIEKDTEGHLVRVVEKCSPAEKGGLQDGDRVLRINGVFVDKEEHMQVVDLVRKSGNSVTLLVLDGDSYEKAVKTRVDLKELG*,2,,FALSE,FALSE,471.333333333333,371,494,549,33,13,28,-1.25109606663547,0.10544140656376,-1.36811841417115,0.147717894600153,-1.3517744230855,0.105558384032614,-1.31494161363849,0.0665898649022818,0.0325844410761086,0.0158194420392041,-0.0148415317898281,0.0210685260617224,0.00128719695753574,0.0161586856996443,0.0104859253343621,0.0101880545965788,missense,"Y20C,A47G",-1.31494161363849,-1.2540542649512
NHERF3_PDZ1 binding DAP-1,1,MTSTFNPRECKLSKQEGQNCGFFLRIEKDTEGHLVRVVEKCSPAEKVGLQDGDRVLRINGVFVDKEEHMQVVDLVRKSGNSVTLLVLDGDSYEKAVKTRVDLKELG*,2,,FALSE,FALSE,1276,1066,1251,1511,36,10,14,-1.52616569867135,0.0941582051086181,-1.67940525003984,0.153926751129457,-1.80624520611905,0.13190253043596,-1.6323692123124,0.068603290001547,-0.00868443272353592,0.0141266160683334,-0.0592393674882247,0.0219540752090022,-0.0682823650437303,0.0201913997816025,-0.0380795689866804,0.0104961027487644,missense,"Y20C,A47V",-1.6323692123124,-1.57804708205813
NHERF3_PDZ1 binding DAP-1,1,MTSTFNPRECKLSKQEGQNCGFFLRIEKDTEGHLVRVVEKCSPAEK*GLQDGDRVLRINGVFVDKEEHMQVVDLVRKSGNSVTLLVLDGDSYEKAVKTRVDLKELG*,2,,FALSE,TRUE,68.3333333333333,91,49,65,1,1,1,-1.85486833230958,0.542496267029132,-1.44000775914952,0.481014353181798,-1.67300142805955,0.491951689958831,-1.64017631613897,0.290474265246069,-0.0579999002465279,0.0813910638375494,-0.0250948768049098,0.0686055231392579,-0.0478856495120541,0.0753070711559729,-0.0392740330412778,0.044441713128129,stop,"Y20C,A47*",-1.64017631613897,-1.58601565685372
NHERF3_PDZ1 binding DAP-1,1,MTSTFNPRECKLSKQEGQNCGFFLRIEKDTEGHLVRVVEKCSPAEKYGLQDGDRVLRINGVFVDKEEHMQVVDLVRKSGNSVTLLVLDGDSYEKAVKTRVDLKELG*,2,,FALSE,FALSE,1076.33333333333,1035,936,1258,31,7,11,-1.5655531526698,0.100802956919215,-1.69673505755936,0.181177315048611,-1.82325810304289,0.149189392694338,-1.65516283882286,0.0758520292993269,-0.0145937577781437,0.0151235324559109,-0.0617110619458118,0.0258407351000155,-0.0708866684039233,0.0228376412575981,-0.0415669271857598,0.0116051386633217,missense,"Y20C,A47Y",-1.65516283882286,-1.60131213933752
NHERF3_PDZ1 binding DAP-1,1,MTSTFNPRECKLSKQEGQNCGFFLRIEKDTEGHLVRVVEKCSPAEKWGLQDGDRVLRINGVFVDKEEHMQVVDLVRKSGNSVTLLVLDGDSYEKAVKTRVDLKELG*,2,,FALSE,FALSE,885.666666666667,842,969,846,17,15,8,-1.67935212063305,0.133838330348959,-1.51069106627369,0.140173462116026,-1.80243334817827,0.173979858138072,-1.64702742308719,0.0845886746071709,-0.0316670901291046,0.0200798507775873,-0.0351762085372993,0.0199924880309681,-0.0676988527537182,0.0266325206802447,-0.0403222323691758,0.0129418198462296,missense,"Y20C,A47W",-1.64702742308719,-1.59300846229889
NHERF3_PDZ1 binding DAP-1,1,MTSTFNPRECKLSKQEGQNCGFFLRIEKDTEGHLVRVVEKCSPAEKCGLQDGDRVLRINGVFVDKEEHMQVVDLVRKSGNSVTLLVLDGDSYEKAVKTRVDLKELG*,2,,FALSE,FALSE,364,324,334,434,19,11,11,-1.37169390215805,0.133670859507941,-1.3176200803887,0.170367160160907,-1.54023259926275,0.156274964925015,-1.41004566490948,0.0872485098872623,0.0144910702526719,0.020054725019604,-0.00763911759181182,0.0242989176336934,-0.0275616383508517,0.0239222877849859,-0.00406471639056946,0.0133487668657384,missense,"Y20C,A47C",-1.41004566490948,-1.35112531239098
NHERF3_PDZ1 binding DAP-1,1,MTSTFNPRECKLSKQEGQNCGFFLRIEKDTEGHLVRVVEKCSPAEKFGLQDGDRVLRINGVFVDKEEHMQVVDLVRKSGNSVTLLVLDGDSYEKAVKTRVDLKELG*,2,,FALSE,FALSE,137,218,116,77,11,3,4,-1.41505994549777,0.173505742888424,-1.37943916153672,0.292570074324718,-1.34938177911447,0.273017256933138,-1.39281448597415,0.130949711326594,0.00798483488044696,0.026031178192153,-0.016456173411653,0.041728324469255,0.00165345855080884,0.0417929858039372,-0.00142839640382358,0.0200349228874297,missense,"Y20C,A47F",-1.39281448597415,-1.33353774839638
NHERF3_PDZ1 binding DAP-1,1,MTSTFNPRECKLSKQEGQNFGFFLRIEKDTEGHLVRVVEKCSPAEKKGLQDGDRVLRINGVFVDKEEHMQVVDLVRKSGNSVTLLVLDGDSYEKAVKTRVDLKELG*,2,,FALSE,FALSE,130,122,58,210,18,12,41,-1.10547187149396,0.15269436497562,-0.847655746494941,0.256106385178013,-0.997279803090374,0.1157478160706,-1.01504764774896,0.0867839833428153,0.0544325327283568,0.022908833779491,0.0593903769966545,0.0365276262926841,0.0555525895098344,0.0177184654487245,0.0563688251142407,0.013277695662886,missense,"Y20F,A47K",-1.01504764774896,-0.947957721210743
NHERF3_PDZ1 binding DAP-1,1,MTSTFNPRECKLSKQEGQNFGFFLRIEKDTEGHLVRVVEKCSPAEKNGLQDGDRVLRINGVFVDKEEHMQVVDLVRKSGNSVTLLVLDGDSYEKAVKTRVDLKELG*,2,,FALSE,FALSE,666.666666666667,512,655,833,184,98,225,-0.84859701305844,0.058550234724216,-0.930547088877946,0.106161702717174,-0.910954130024214,0.0626704996595032,-0.885048160924954,0.0396824799160314,0.0929716329431495,0.00878432937103743,0.0475678526368626,0.01514150067267,0.0687671667475396,0.00959348625803795,0.0762583664315837,0.00607130338085905,missense,"Y20F,A47N",-0.885048160924954,-0.815269510940051
NHERF3_PDZ1 binding DAP-1,1,MTSTFNPRECKLSKQEGQNFGFFLRIEKDTEGHLVRVVEKCSPAEKTGLQDGDRVLRINGVFVDKEEHMQVVDLVRKSGNSVTLLVLDGDSYEKAVKTRVDLKELG*,2,,FALSE,FALSE,203,253,140,216,81,37,77,-0.883606687317407,0.0880287459754523,-0.795306985772564,0.164024945388832,-0.837177858346845,0.100486880156418,-0.853898856057525,0.0614005379889739,0.0877191089983343,0.0132070093725506,0.0668567116107759,0.0233943480310991,0.0800607044144088,0.0153823490977627,0.0810241189841763,0.0093941027543599,missense,"Y20F,A47T",-0.853898856057525,-0.783475958403718
NHERF3_PDZ1 binding DAP-1,1,MTSTFNPRECKLSKQEGQNFGFFLRIEKDTEGHLVRVVEKCSPAEKRGLQDGDRVLRINGVFVDKEEHMQVVDLVRKSGNSVTLLVLDGDSYEKAVKTRVDLKELG*,2,,FALSE,FALSE,1797.66666666667,1523,1642,2228,210,40,168,-1.1099299535623,0.0480198382822121,-1.34658083214455,0.0970806397290633,-1.23631210695782,0.0535220468441646,-1.18781410181587,0.0335415329349826,0.0537636838085213,0.00720444722043855,-0.0117696960487201,0.0138462979976587,0.0189619585935575,0.00819305771760663,0.0299360628752136,0.0051317564511659,missense,"Y20F,A47R",-1.18781410181587,-1.12429742950503
NHERF3_PDZ1 binding DAP-1,1,MTSTFNPRECKLSKQEGQNFGFFLRIEKDTEGHLVRVVEKCSPAEKSGLQDGDRVLRINGVFVDKEEHMQVVDLVRKSGNSVTLLVLDGDSYEKAVKTRVDLKELG*,2,,FALSE,FALSE,1403.33333333333,1125,1233,1852,2939,1808,4702,-0.276309327863038,0.0309671080459255,-0.343761843935949,0.0684959031635383,-0.327966272384917,0.0387934343625222,-0.301669490419231,0.0228192787793369,0.178832322407914,0.0046460151359804,0.131259136344624,0.00976934937252163,0.158009889100998,0.0059384284708271,0.165513597003289,0.00349128292120128,missense,"Y20F,A47S",-0.301669490419231,-0.219825070422412
NHERF3_PDZ1 binding DAP-1,1,MTSTFNPRECKLSKQEGQNFGFFLRIEKDTEGHLVRVVEKCSPAEKMGLQDGDRVLRINGVFVDKEEHMQVVDLVRKSGNSVTLLVLDGDSYEKAVKTRVDLKELG*,2,,FALSE,FALSE,157.333333333333,146,173,153,87,35,72,-0.7026856168761,0.0978450872111879,-0.853386017022709,0.160401446973615,-0.763312859542649,0.116811197136177,-0.750239392779167,0.067945796780669,0.11486281355226,0.0146797613613233,0.0585730870245642,0.0228775401588893,0.0913678242686955,0.0178812458908001,0.096883713727036,0.0103955082087242,missense,"Y20F,A47M",-0.750239392779167,-0.677672551051452
NHERF3_PDZ1 binding DAP-1,1,MTSTFNPRECKLSKQEGQNFGFFLRIEKDTEGHLVRVVEKCSPAEKIGLQDGDRVLRINGVFVDKEEHMQVVDLVRKSGNSVTLLVLDGDSYEKAVKTRVDLKELG*,2,,FALSE,FALSE,98.6666666666667,105,105,86,24,15,33,-0.979166007658835,0.143409983933658,-0.942372829920799,0.205469720877224,-0.817583287504398,0.156643909319575,-0.913214867787779,0.0940455058718067,0.0733822827105243,0.0215158921207092,0.0458811853983743,0.0293054824597544,0.0830602057289106,0.0239787651227831,0.0719489426514723,0.0143886873744357,missense,"Y20F,A47I",-0.913214867787779,-0.844018777680674
NHERF3_PDZ1 binding DAP-1,1,MTSTFNPRECKLSKQEGQNFGFFLRIEKDTEGHLVRVVEKCSPAEKQGLQDGDRVLRINGVFVDKEEHMQVVDLVRKSGNSVTLLVLDGDSYEKAVKTRVDLKELG*,2,,FALSE,FALSE,336,320,270,418,145,84,213,-0.781713205244328,0.0700163403840578,-0.743333964607432,0.131712469177145,-0.742148445260801,0.0754427360053,-0.76075926871816,0.0478186182979181,0.103006253644428,0.0105045965773704,0.0742694557057822,0.0187857239437639,0.0946076343655589,0.0115486369993522,0.0952742034723902,0.00731610876020053,missense,"Y20F,A47Q",-0.76075926871816,-0.688410005057747
NHERF3_PDZ1 binding DAP-1,1,MTSTFNPRECKLSKQEGQNFGFFLRIEKDTEGHLVRVVEKCSPAEKHGLQDGDRVLRINGVFVDKEEHMQVVDLVRKSGNSVTLLVLDGDSYEKAVKTRVDLKELG*,2,,FALSE,FALSE,116.666666666667,145,103,102,66,16,124,-0.780412398401138,0.103227577561917,-0.920950042311096,0.204924359482851,-0.510911576964162,0.130604534115442,-0.709770677267081,0.0753174242824072,0.103201414531698,0.0154872998502796,0.0489366483826762,0.0292276993260216,0.130004954163681,0.0199927048624376,0.103075308854847,0.0115233456591164,missense,"Y20F,A47H",-0.709770677267081,-0.636366838510278
NHERF3_PDZ1 binding DAP-1,1,MTSTFNPRECKLSKQEGQNFGFFLRIEKDTEGHLVRVVEKCSPAEKPGLQDGDRVLRINGVFVDKEEHMQVVDLVRKSGNSVTLLVLDGDSYEKAVKTRVDLKELG*,2,,FALSE,FALSE,967.666666666667,939,881,1083,22,10,13,-1.60977612501002,0.119505520902993,-1.57723774779205,0.160623251587042,-1.69793941865227,0.141946386418756,-1.62943655346102,0.0794524402636582,-0.0212285587594287,0.0179294901585614,-0.0446675467240908,0.0229091754342989,-0.051703111816554,0.0217288950125673,-0.037630880758602,0.012155991011927,missense,"Y20F,A47P",-1.62943655346102,-1.57505376828566
NHERF3_PDZ1 binding DAP-1,1,MTSTFNPRECKLSKQEGQNFGFFLRIEKDTEGHLVRVVEKCSPAEKLGLQDGDRVLRINGVFVDKEEHMQVVDLVRKSGNSVTLLVLDGDSYEKAVKTRVDLKELG*,2,,FALSE,FALSE,1171,1191,1252,1070,155,45,83,-1.14057701196752,0.0518146447832526,-1.29205241664897,0.0997534849263679,-1.2331198513985,0.0707290941781342,-1.19069328748572,0.0385510668084316,0.0491656859259685,0.00777378448034038,-0.00399248431629751,0.0142275172727559,0.0194506232764134,0.0108270812699434,0.0294955558875337,0.00589820048406798,missense,"Y20F,A47L",-1.19069328748572,-1.12723616413316
NHERF3_PDZ1 binding DAP-1,1,MTSTFNPRECKLSKQEGQNFGFFLRIEKDTEGHLVRVVEKCSPAEKEGLQDGDRVLRINGVFVDKEEHMQVVDLVRKSGNSVTLLVLDGDSYEKAVKTRVDLKELG*,2,,FALSE,FALSE,2449,1857,2333,3157,866,404,1140,-0.773416381311581,0.0305543380743651,-0.893165880138971,0.0838154073106255,-0.833740441975087,0.0433591748335122,-0.801566142954256,0.0239359294660003,0.104251031474987,0.00458408699168279,0.0528994136685682,0.0119543207549613,0.0805868978691407,0.00663734372926908,0.0890308710487075,0.00366212721075989,missense,"Y20F,A47E",-0.801566142954256,-0.730060870314308
NHERF3_PDZ1 binding DAP-1,1,MTSTFNPRECKLSKQEGQNFGFFLRIEKDTEGHLVRVVEKCSPAEKDGLQDGDRVLRINGVFVDKEEHMQVVDLVRKSGNSVTLLVLDGDSYEKAVKTRVDLKELG*,2,,FALSE,FALSE,2071,1631,2157,2425,238,62,205,-1.10865406495063,0.0432098205669223,-1.3524237940953,0.0972726812793945,-1.21988505176517,0.0537792167777935,-1.17371953492426,0.031829762676606,0.0539551061974907,0.00648279716915097,-0.0126030588343886,0.013873688263537,0.0214765823656188,0.008232424823943,0.0320924903918866,0.0048698606074856,missense,"Y20F,A47D",-1.17371953492426,-1.10991135075135
NHERF3_PDZ1 binding DAP-1,1,MTSTFNPRECKLSKQEGQNFGFFLRIEKDTEGHLVRVVEKCSPAEKAGLQDGDRVLRINGVFVDKEEHMQVVDLVRKSGNSVTLLVLDGDSYEKAVKTRVDLKELG*,1,,FALSE,FALSE,229.666666666667,290,252,147,1117,659,638,-0.164208528176166,0.0590628590926147,-0.198902452262664,0.127546284891859,-0.172473391350432,0.106454140817965,-0.17076699398388,0.0478707489919861,0.195650877480229,0.00886123873471196,0.151919963369102,0.0181915145392088,0.181812456904538,0.0162958065213626,0.185541296150433,0.00732408460394344,missense,Y20F,-0.17076699398388,-0.0862151739811519
NHERF3_PDZ1 binding DAP-1,1,MTSTFNPRECKLSKQEGQNFGFFLRIEKDTEGHLVRVVEKCSPAEKGGLQDGDRVLRINGVFVDKEEHMQVVDLVRKSGNSVTLLVLDGDSYEKAVKTRVDLKELG*,2,,FALSE,FALSE,2188.33333333333,1917,2199,2449,7488,7155,8299,-0.16138564629734,0.0240703539150822,-0.153744363412649,0.0648818267129356,-0.235147841166372,0.0368774999586369,-0.180810128977875,0.0192491170167546,0.196074396263987,0.00361129067822629,0.1583607156856,0.00925388532468445,0.172218365963728,0.00564514071223511,0.184004725866204,0.00294505861200374,missense,"Y20F,A47G",-0.180810128977875,-0.0964660268146269
NHERF3_PDZ1 binding DAP-1,1,MTSTFNPRECKLSKQEGQNFGFFLRIEKDTEGHLVRVVEKCSPAEKVGLQDGDRVLRINGVFVDKEEHMQVVDLVRKSGNSVTLLVLDGDSYEKAVKTRVDLKELG*,2,,FALSE,FALSE,1047.33333333333,1089,967,1086,850,445,838,-0.628957571008292,0.0355279055494033,-0.636974814749686,0.083281148667396,-0.632539042714002,0.0493366855171001,-0.630907682600207,0.0272442562124211,0.125924279690463,0.00533027451860905,0.0894391176262023,0.0118781211707535,0.111386442621399,0.00755237020762555,0.115141116414223,0.00416829152818746,missense,"Y20F,A47V",-0.630907682600207,-0.555872754459768
NHERF3_PDZ1 binding DAP-1,1,MTSTFNPRECKLSKQEGQNFGFFLRIEKDTEGHLVRVVEKCSPAEK*GLQDGDRVLRINGVFVDKEEHMQVVDLVRKSGNSVTLLVLDGDSYEKAVKTRVDLKELG*,2,,FALSE,TRUE,228.666666666667,253,144,289,4,4,5,-1.7499081192087,0.273410944261578,-1.36116469161771,0.258526653596391,-1.6417801261726,0.223472771951013,-1.58487526849571,0.143794452869941,-0.0422526519720296,0.0410200198061156,-0.0138497448080295,0.0368728213578248,-0.0431063493271534,0.0342088060316366,-0.0308131344726387,0.0220001307807721,stop,"Y20F,A47*",-1.58487526849571,-1.52957084143831
NHERF3_PDZ1 binding DAP-1,1,MTSTFNPRECKLSKQEGQNFGFFLRIEKDTEGHLVRVVEKCSPAEKYGLQDGDRVLRINGVFVDKEEHMQVVDLVRKSGNSVTLLVLDGDSYEKAVKTRVDLKELG*,2,,FALSE,FALSE,991.666666666667,864,831,1280,571,207,737,-0.672817517629967,0.0407707107299627,-0.80018507447155,0.0974088983997782,-0.709660375225789,0.0514884246907868,-0.698016717692226,0.0303701385952295,0.119343943691203,0.00611685595164927,0.0661609655797066,0.0138931164713288,0.0995808491177059,0.00788175453208123,0.104873630296861,0.00464654239151733,missense,"Y20F,A47Y",-0.698016717692226,-0.624369776847311
NHERF3_PDZ1 binding DAP-1,1,MTSTFNPRECKLSKQEGQNFGFFLRIEKDTEGHLVRVVEKCSPAEKWGLQDGDRVLRINGVFVDKEEHMQVVDLVRKSGNSVTLLVLDGDSYEKAVKTRVDLKELG*,2,,FALSE,FALSE,127.333333333333,122,153,107,47,20,55,-0.828539101446892,0.11649705432559,-0.965080837160612,0.177244341763167,-0.739836438953152,0.136430923599154,-0.825906475229899,0.0792454764919585,0.0959809343220579,0.017478127983121,0.0426424156905012,0.0252797878269127,0.0949615520917847,0.0208845979820019,0.0853068713906961,0.0121243261600958,missense,"Y20F,A47W",-0.825906475229899,-0.754904623208667
NHERF3_PDZ1 binding DAP-1,1,MTSTFNPRECKLSKQEGQNFGFFLRIEKDTEGHLVRVVEKCSPAEKCGLQDGDRVLRINGVFVDKEEHMQVVDLVRKSGNSVTLLVLDGDSYEKAVKTRVDLKELG*,2,,FALSE,FALSE,129.666666666667,116,212,61,265,137,226,-0.314935893405244,0.0947587827025012,-0.556392630474074,0.138746455819525,-0.214557416860897,0.160347988223008,-0.357658263883142,0.0703235943686413,0.173037153937746,0.0142167211109926,0.100932294225535,0.0197889587332519,0.175370310717559,0.0245457787935188,0.156947478395257,0.0107593042861216,missense,"Y20F,A47C",-0.357658263883142,-0.276971835595686
NHERF3_PDZ1 binding DAP-1,1,MTSTFNPRECKLSKQEGQNFGFFLRIEKDTEGHLVRVVEKCSPAEKFGLQDGDRVLRINGVFVDKEEHMQVVDLVRKSGNSVTLLVLDGDSYEKAVKTRVDLKELG*,2,,FALSE,FALSE,1421.66666666667,1148,1505,1612,849,349,1148,-0.640366640894372,0.0352218908105691,-0.818486726181158,0.087856359859617,-0.65312805297456,0.0481046781764376,-0.66127005283369,0.0270391838776571,0.124212569597949,0.00528436293053475,0.0635506601251091,0.0125306687615658,0.108234714326995,0.00736377676163959,0.110495762559336,0.00413691606067616,missense,"Y20F,A47F",-0.66127005283369,-0.586863096531742
NHERF3_PDZ1 binding DAP-1,1,MTSTFNPRECKLSKQEGQKYGFFLRIEKDTEGHLVRVVEKCSPAEKTGLQDGDRVLRINGVFVDKEEHMQVVDLVRKSGNSVTLLVLDGDSYEKAVKTRVDLKELG*,2,,FALSE,FALSE,28.6666666666667,30,11,45,40,7,24,-0.470301904414073,0.193229704254978,-0.56032575821752,0.52115276521814,-0.730026604064339,0.205465429902216,-0.590033710891688,0.135891482418482,0.149727491385679,0.0289903768010319,0.100371324922587,0.0743303351693296,0.0964632237987403,0.0314522748179473,0.121394714554969,0.0207909994129165,missense,"N19K,A47T",-0.590033710891688,-0.514153403982634
NHERF3_PDZ1 binding DAP-1,1,MTSTFNPRECKLSKQEGQKYGFFLRIEKDTEGHLVRVVEKCSPAEKRGLQDGDRVLRINGVFVDKEEHMQVVDLVRKSGNSVTLLVLDGDSYEKAVKTRVDLKELG*,2,,FALSE,FALSE,94,71,65,146,33,6,73,-0.775126247646034,0.146645058171418,-0.995168348693922,0.29189996309867,-0.758505177493731,0.116948473302636,-0.785534983767925,0.0872528052077771,0.103994499129164,0.0220012523891709,0.0383511311268552,0.0416327486700705,0.0921037755044428,0.0179022598770238,0.0914835915231589,0.0133494240372161,missense,"N19K,A47R",-0.785534983767925,-0.713698145560797
NHERF3_PDZ1 binding DAP-1,1,MTSTFNPRECKLSKQEGQKYGFFLRIEKDTEGHLVRVVEKCSPAEKIGLQDGDRVLRINGVFVDKEEHMQVVDLVRKSGNSVTLLVLDGDSYEKAVKTRVDLKELG*,2,,FALSE,FALSE,18.3333333333333,24,21,10,8,2,21,-0.870301904414073,0.270723934400776,-1.04606394868909,0.466752413876834,-0.365539556501649,0.39377512539136,-0.771105107539207,0.201278268607997,0.0897152341340152,0.040616885988605,0.0310920561324021,0.0665713888134833,0.15225823901361,0.060278380972288,0.0936913203878412,0.0307949864846906,missense,"N19K,A47I",-0.771105107539207,-0.698969822411274
NHERF3_PDZ1 binding DAP-1,1,MTSTFNPRECKLSKQEGQKYGFFLRIEKDTEGHLVRVVEKCSPAEKLGLQDGDRVLRINGVFVDKEEHMQVVDLVRKSGNSVTLLVLDGDSYEKAVKTRVDLKELG*,2,,FALSE,FALSE,66.6666666666667,79,89,32,19,5,24,-0.95331792501384,0.176666080461357,-1.18110341014259,0.259134102420707,-0.675139670445046,0.24040218830626,-0.931193358126711,0.124771060004925,0.0772602871734086,0.0265053256707253,0.011831814029067,0.0369594598210991,0.104865215904809,0.0368003303380179,0.0691982862053916,0.0190896073038831,missense,"N19K,A47L",-0.931193358126711,-0.86236910939907
NHERF3_PDZ1 binding DAP-1,1,MTSTFNPRECKLSKQEGQKYGFFLRIEKDTEGHLVRVVEKCSPAEKEGLQDGDRVLRINGVFVDKEEHMQVVDLVRKSGNSVTLLVLDGDSYEKAVKTRVDLKELG*,2,,FALSE,FALSE,139.333333333333,177,122,119,172,203,59,-0.561577563346022,0.0829175260227356,-0.314522120239953,0.167605132417281,-0.749434426392389,0.130354317665193,-0.571001513270618,0.064563685335175,0.136033345574081,0.0124401697558699,0.135429503668056,0.023904978540144,0.0934923096076269,0.0199544021827072,0.124306585133786,0.00987805504811228,missense,"N19K,A47E",-0.571001513270618,-0.494727571607797
NHERF3_PDZ1 binding DAP-1,1,MTSTFNPRECKLSKQEGQKYGFFLRIEKDTEGHLVRVVEKCSPAEKGGLQDGDRVLRINGVFVDKEEHMQVVDLVRKSGNSVTLLVLDGDSYEKAVKTRVDLKELG*,2,,FALSE,FALSE,78,112,45,77,876,487,1048,0.0401770232388717,0.0922452588522052,0.164318052286897,0.254705149332468,0.131480185270273,0.141658892925486,0.0755412734916012,0.0739692693535906,0.226314973205335,0.0138396155112122,0.203724930444814,0.036327772551129,0.228341118335915,0.0216848860307985,0.223225740777425,0.0113170818975127,missense,"N19K,A47G",0.0755412734916012,0.165187381403101
NHERF3_PDZ1 binding DAP-1,1,MTSTFNPRECKLSKQEGQKYGFFLRIEKDTEGHLVRVVEKCSPAEKVGLQDGDRVLRINGVFVDKEEHMQVVDLVRKSGNSVTLLVLDGDSYEKAVKTRVDLKELG*,2,,FALSE,FALSE,36.3333333333333,21,60,28,62,48,94,-0.240933626748219,0.218452351893013,-0.50180324125778,0.23094027685422,-0.240771642960031,0.234047997355668,-0.325273144514007,0.131351430933645,0.184139761597315,0.0327745468475863,0.10871820244275,0.0329382655688045,0.171357484599792,0.0358276423285613,0.16190230695263,0.0200963848125314,missense,"N19K,A47V",-0.325273144514007,-0.243916908738085
NHERF3_PDZ1 binding DAP-1,1,MTSTFNPRECKLSKQEGQKYGFFLRIEKDTEGHLVRVVEKCSPAEK*GLQDGDRVLRINGVFVDKEEHMQVVDLVRKSGNSVTLLVLDGDSYEKAVKTRVDLKELG*,2,,FALSE,TRUE,35.6666666666667,50,39,18,4,0,2,-1.28208064222479,0.298748006683679,,,-1.14718894881475,0.436194611264248,-1.23900930107088,0.246480116249076,0.02793580527336,0.0448213555763071,,,0.0326047697657009,0.066771878822243,0.0221033471029525,0.0377107369868029,stop,"N19K,A47*",-1.23900930107088,-1.17655147703673
NHERF3_PDZ1 binding DAP-1,1,MTSTFNPRECKLSKQEGQKYGFFLRIEKDTEGHLVRVVEKCSPAEKYGLQDGDRVLRINGVFVDKEEHMQVVDLVRKSGNSVTLLVLDGDSYEKAVKTRVDLKELG*,2,,FALSE,FALSE,245,271,239,225,516,319,465,-0.367493761455966,0.063271037039459,-0.370900516985011,0.130841043863495,-0.369794734481588,0.0898778606028265,-0.368613757285687,0.04811226906952,0.165151863192599,0.00949259437847897,0.127388435086917,0.0186614353666679,0.151606864097217,0.0137583396538999,0.155271319942595,0.00736103646951182,missense,"N19K,A47Y",-0.368613757285687,-0.288153916754084
NHERF3_PDZ1 binding DAP-1,1,MTSTFNPRECKLSKQEGQKYGFFLRIEKDTEGHLVRVVEKCSPAEKSGLQDGDRVLRINGVFVDKEEHMQVVDLVRKSGNSVTLLVLDGDSYEKAVKTRVDLKELG*,2,,FALSE,FALSE,75.3333333333333,62,79,85,420,564,692,-0.00129956281399259,0.123960484866759,0.0579340247039564,0.198513960168754,-0.00518756272421796,0.135726568570554,0.00762721067618855,0.0831207855809156,0.220092214325022,0.0185978712671624,0.188551720294824,0.0283134047824886,0.207420267705624,0.0207767765935597,0.212835087772583,0.0127172371178647,missense,"N19K,A47S",0.00762721067618855,0.0958686812501674
NHERF3_PDZ1 binding DAP-1,1,MTSTFNPRECKLSKQEGQKYGFFLRIEKDTEGHLVRVVEKCSPAEKWGLQDGDRVLRINGVFVDKEEHMQVVDLVRKSGNSVTLLVLDGDSYEKAVKTRVDLKELG*,2,,FALSE,FALSE,139,131,139,147,80,17,53,-0.695608385599859,0.102800983736172,-0.982101182877958,0.186225458403163,-0.834151782865693,0.122948961365567,-0.787512000271335,0.0726215943054421,0.115924615112208,0.0154232977042482,0.0402148587699529,0.0265607354771977,0.0805239305527345,0.0188208036908758,0.091181113779667,0.0111108915562478,missense,"N19K,A47W",-0.787512000271335,-0.715716051845829
NHERF3_PDZ1 binding DAP-1,1,MTSTFNPRECKLSKQEGQKYGFFLRIEKDTEGHLVRVVEKCSPAEKCGLQDGDRVLRINGVFVDKEEHMQVVDLVRKSGNSVTLLVLDGDSYEKAVKTRVDLKELG*,2,,FALSE,FALSE,338.333333333333,278,397,340,682,700,1066,-0.294372033009709,0.0615239902922099,-0.299700016240398,0.111358612697277,-0.258953440416274,0.0752131001419355,-0.283192257657444,0.0437856365921943,0.176122363138107,0.00923048383141247,0.137543532474447,0.0158827191530213,0.168574248069198,0.0115134847584812,0.168340559581559,0.00669907435315956,missense,"N19K,A47C",-0.283192257657444,-0.20096568100624
NHERF3_PDZ1 binding DAP-1,1,MTSTFNPRECKLSKQEGQKYGFFLRIEKDTEGHLVRVVEKCSPAEKFGLQDGDRVLRINGVFVDKEEHMQVVDLVRKSGNSVTLLVLDGDSYEKAVKTRVDLKELG*,2,,FALSE,FALSE,1671,1511,1538,1964,1999,763,3246,-0.472554441953882,0.0293073670857784,-0.624002185823507,0.0861042688469978,-0.429232117973186,0.0450718609667081,-0.472053064881774,0.0236268336543682,0.149389541729909,0.00439700313230172,0.0912893617781383,0.0122807736810693,0.14250829738978,0.00689951861174835,0.139445408375305,0.00361483645549101,missense,"N19K,A47F",-0.472053064881774,-0.393732615038836
NHERF3_PDZ1 binding DAP-1,1,MTSTFNPRECKLSKQEGQTYGFFLRIEKDTEGHLVRVVEKCSPAEKNGLQDGDRVLRINGVFVDKEEHMQVVDLVRKSGNSVTLLVLDGDSYEKAVKTRVDLKELG*,2,,FALSE,FALSE,60.6666666666667,36,16,130,87,55,197,-0.298705705388559,0.168759841203678,-0.128972050066749,0.417961933845272,-0.452308248609029,0.115653226172924,-0.389641347828294,0.0930083778903678,0.175472179483997,0.0253191475101628,0.16189391070405,0.0596125602782446,0.138975845225741,0.017703985798994,0.152054160082052,0.0142300098262226,missense,"N19T,A47N",-0.389641347828294,-0.309616411903628
NHERF3_PDZ1 binding DAP-1,1,MTSTFNPRECKLSKQEGQTYGFFLRIEKDTEGHLVRVVEKCSPAEKTGLQDGDRVLRINGVFVDKEEHMQVVDLVRKSGNSVTLLVLDGDSYEKAVKTRVDLKELG*,2,,FALSE,FALSE,63,38,59,92,72,21,85,-0.42663643370635,0.177446760398732,-0.7307906301003,0.242128287133245,-0.590400163036301,0.137618313818513,-0.562784282616607,0.0992008404551507,0.156278650038497,0.0266224515838078,0.0760584709816886,0.0345339753288204,0.117836985784666,0.0210663615200978,0.125563797393618,0.0151774384895764,missense,"N19T,A47T",-0.562784282616607,-0.486340387508076
NHERF3_PDZ1 binding DAP-1,1,MTSTFNPRECKLSKQEGQTYGFFLRIEKDTEGHLVRVVEKCSPAEKRGLQDGDRVLRINGVFVDKEEHMQVVDLVRKSGNSVTLLVLDGDSYEKAVKTRVDLKELG*,2,,FALSE,FALSE,15,15,19,11,32,7,32,-0.334687523391546,0.263109818235746,-0.700095438113025,0.412150210038509,-0.278867875376079,0.372077102755977,-0.398120654618369,0.190500441464775,0.170073804188052,0.0394745352435055,0.0804364270451974,0.0587836528881294,0.165525782536588,0.0569568870778704,0.150756850939809,0.0291460104501427,missense,"N19T,A47R",-0.398120654618369,-0.318271092547363
NHERF3_PDZ1 binding DAP-1,1,MTSTFNPRECKLSKQEGQTYGFFLRIEKDTEGHLVRVVEKCSPAEKQGLQDGDRVLRINGVFVDKEEHMQVVDLVRKSGNSVTLLVLDGDSYEKAVKTRVDLKELG*,2,,FALSE,FALSE,46,23,62,53,96,76,206,-0.258742734262026,0.216295983711628,-0.457182429516938,0.222333854161316,-0.243290248189125,0.170721558211005,-0.304638860906013,0.114772276391813,0.181467849743463,0.0324510255425099,0.115082324660995,0.0317107593056368,0.170971941085922,0.0261337460455327,0.165059292002352,0.0175598226512299,missense,"N19T,A47Q",-0.304638860906013,-0.22285585512124
NHERF3_PDZ1 binding DAP-1,1,MTSTFNPRECKLSKQEGQTYGFFLRIEKDTEGHLVRVVEKCSPAEKPGLQDGDRVLRINGVFVDKEEHMQVVDLVRKSGNSVTLLVLDGDSYEKAVKTRVDLKELG*,2,,FALSE,FALSE,129,123,124,140,3,4,4,-1.62466897585674,0.319641964150997,-1.27514447718369,0.298443695496508,-1.43688323610846,0.26328038413116,-1.43750586121615,0.167975020384173,-0.0234629427499895,0.047956089452642,-0.00158095953632148,0.0425660600805666,-0.0117411055549661,0.0403024830007116,-0.00826604612168741,0.025699686897499,missense,"N19T,A47P",-1.43750586121615,-1.37915345612163
NHERF3_PDZ1 binding DAP-1,1,MTSTFNPRECKLSKQEGQTYGFFLRIEKDTEGHLVRVVEKCSPAEKDGLQDGDRVLRINGVFVDKEEHMQVVDLVRKSGNSVTLLVLDGDSYEKAVKTRVDLKELG*,2,,FALSE,FALSE,35,25,33,47,24,11,17,-0.565088142080556,0.219312135134206,-0.725690157807636,0.318756589891391,-0.833299059249092,0.211216626759382,-0.708215677781478,0.13729816136781,0.135506651188784,0.0329035406802143,0.0767859348662503,0.0454632225814677,0.0806544639351427,0.032332657586814,0.103313219228749,0.0210062171785125,missense,"N19T,A47D",-0.708215677781478,-0.634779677639437
NHERF3_PDZ1 binding DAP-1,1,MTSTFNPRECKLSKQEGQTYGFFLRIEKDTEGHLVRVVEKCSPAEKAGLQDGDRVLRINGVFVDKEEHMQVVDLVRKSGNSVTLLVLDGDSYEKAVKTRVDLKELG*,1,,FALSE,FALSE,1003,884,989,1136,4941,6236,6584,-0.0567724480586262,0.0346165254579879,0.02617022867043,0.0904197645040439,-0.0955564547536984,0.0502944207886777,-0.0606089268506911,0.0271948394962726,0.211769581675539,0.00519353957735888,0.184021352688631,0.0128962788841852,0.193586761852804,0.00769897858344253,0.202395158278753,0.00416073091512955,missense,N19T,-0.0606089268506911,0.0262212450530998
NHERF3_PDZ1 binding DAP-1,1,MTSTFNPRECKLSKQEGQTYGFFLRIEKDTEGHLVRVVEKCSPAEKGGLQDGDRVLRINGVFVDKEEHMQVVDLVRKSGNSVTLLVLDGDSYEKAVKTRVDLKELG*,2,,FALSE,FALSE,166.333333333333,146,172,181,2093,2249,2817,0.206300569164698,0.0800263391372604,0.200523770129377,0.139586536592558,0.151833202090389,0.0941045176683536,0.186178199509622,0.0558674563570742,0.251238595639483,0.0120064031280355,0.208888835007714,0.0199087767397873,0.231456721183096,0.0144053486405185,0.240152866914764,0.00854755744546275,missense,"N19T,A47G",0.186178199509622,0.278112563354444
NHERF3_PDZ1 binding DAP-1,1,MTSTFNPRECKLSKQEGQTYGFFLRIEKDTEGHLVRVVEKCSPAEKVGLQDGDRVLRINGVFVDKEEHMQVVDLVRKSGNSVTLLVLDGDSYEKAVKTRVDLKELG*,2,,FALSE,FALSE,168,211,157,136,552,320,583,-0.316909668719432,0.0720468671772422,-0.476063171165246,0.148905916695537,-0.22750262666714,0.107808687188774,-0.315320279988848,0.0555736771811773,0.172741027157966,0.0108092378180428,0.112389425479357,0.0212379698149404,0.173388681513095,0.016503158019513,0.163425066119111,0.00850261009066983,missense,"N19T,A47V",-0.315320279988848,-0.233758193398709
NHERF3_PDZ1 binding DAP-1,1,MTSTFNPRECKLSKQEGQTYGFFLRIEKDTEGHLVRVVEKCSPAEKSGLQDGDRVLRINGVFVDKEEHMQVVDLVRKSGNSVTLLVLDGDSYEKAVKTRVDLKELG*,2,,FALSE,FALSE,412.666666666667,336,357,545,1666,1047,2331,-0.151327665096099,0.0549367311917685,-0.287604822230454,0.112841979685072,-0.204076766442275,0.059935632645992,-0.188213180254065,0.0381177377947214,0.19758340165219,0.00824219311211483,0.139268630919087,0.0160942869940473,0.1769746696474,0.00917483778301015,0.182872080670216,0.00583190241218513,missense,"N19T,A47S",-0.188213180254065,-0.1040221922148
NHERF3_PDZ1 binding DAP-1,1,MTSTFNPRECKLSKQEGQTYGFFLRIEKDTEGHLVRVVEKCSPAEKWGLQDGDRVLRINGVFVDKEEHMQVVDLVRKSGNSVTLLVLDGDSYEKAVKTRVDLKELG*,2,,FALSE,FALSE,118.333333333333,116,103,136,119,27,73,-0.545942050633768,0.101465606802938,-0.78713782435348,0.193965630808015,-0.728321054791707,0.121552007916024,-0.643932343035742,0.0722829249326673,0.138379151601955,0.0152229502441353,0.0680218527111571,0.0276646912604511,0.0967243061835674,0.0186069605941377,0.113148381456526,0.0110590761326081,missense,"N19T,A47W",-0.643932343035742,-0.569166798342528
NHERF3_PDZ1 binding DAP-1,1,MTSTFNPRECKLSKQEGQTYGFFLRIEKDTEGHLVRVVEKCSPAEKKGLQDGDRVLRINGVFVDKEEHMQVVDLVRKSGNSVTLLVLDGDSYEKAVKTRVDLKELG*,2,,FALSE,FALSE,30.3333333333333,34,15,42,12,0,14,-0.853809472375679,0.224447512487221,,,-0.855020755773646,0.225835997339478,-0.85441137902192,0.159196991030225,0.0921896043194995,0.033674004647198,,,0.0773293460847702,0.0345705642817233,0.0809457044694311,0.0243566740765594,missense,"N19T,A47K",-0.85441137902192,-0.783999081660045
NHERF3_PDZ1 binding DAP-1,1,MTSTFNPRECKLSKQEGQTYGFFLRIEKDTEGHLVRVVEKCSPAEKMGLQDGDRVLRINGVFVDKEEHMQVVDLVRKSGNSVTLLVLDGDSYEKAVKTRVDLKELG*,2,,FALSE,FALSE,1243.66666666667,1083,1332,1316,610,239,878,-0.718939823301458,0.0376695045467317,-0.884081681063312,0.0904129433310391,-0.670481142169109,0.0507222828546632,-0.720063996817124,0.0286799551044158,0.112424184508709,0.00565157999350299,0.0541950636336145,0.0128953060023173,0.1055783349519,0.00776447493136808,0.101500461065175,0.00438794926014643,missense,"N19T,A47M",-0.720063996817124,-0.646873050359318
NHERF3_PDZ1 binding DAP-1,1,MTSTFNPRECKLSKQEGQTYGFFLRIEKDTEGHLVRVVEKCSPAEKLGLQDGDRVLRINGVFVDKEEHMQVVDLVRKSGNSVTLLVLDGDSYEKAVKTRVDLKELG*,2,,FALSE,FALSE,74.6666666666667,109,84,31,25,0,13,-0.97722143181913,0.141008769386943,,,-0.812453398952331,0.26234348913529,-0.940289291808578,0.124204133277245,0.0736740286743686,0.0211556363579745,,,0.083845479750929,0.0401590648164474,0.0678066349519508,0.0190028691724522,missense,"N19T,A47L",-0.940289291808578,-0.871653170363263
NHERF3_PDZ1 binding DAP-1,1,MTSTFNPRECKLSKQEGQTYGFFLRIEKDTEGHLVRVVEKCSPAEKCGLQDGDRVLRINGVFVDKEEHMQVVDLVRKSGNSVTLLVLDGDSYEKAVKTRVDLKELG*,2,,FALSE,FALSE,191,191,228,154,501,387,249,-0.27506181123795,0.0735930745271847,-0.309434519528595,0.132519149798035,-0.43506689701891,0.106885973703807,-0.323563560369833,0.0551222542837143,0.17901948812949,0.0110412163011657,0.136155131720561,0.0189007781945079,0.141615120011301,0.0163619107151795,0.16216386832723,0.00843354370748603,missense,"N19T,A47C",-0.323563560369833,-0.242171966000697
NHERF3_PDZ1 binding DAP-1,1,MTSTFNPRECKLSKQEGQTYGFFLRIEKDTEGHLVRVVEKCSPAEKFGLQDGDRVLRINGVFVDKEEHMQVVDLVRKSGNSVTLLVLDGDSYEKAVKTRVDLKELG*,2,,FALSE,FALSE,105.666666666667,106,102,109,78,72,82,-0.641813051410032,0.110840249746579,-0.533811683074171,0.184124163283242,-0.638547541591973,0.130606534981543,-0.62189079202829,0.0768057551734257,0.123995563698056,0.0166294339540759,0.104152941798946,0.026261034543081,0.110466672526531,0.019993011151386,0.116520674302993,0.0117510559330105,missense,"N19T,A47F",-0.62189079202829,-0.546669371420156
NHERF3_PDZ1 binding DAP-1,1,MTSTFNPRECKLSKQEGQRYGFFLRIEKDTEGHLVRVVEKCSPAEKKGLQDGDRVLRINGVFVDKEEHMQVVDLVRKSGNSVTLLVLDGDSYEKAVKTRVDLKELG*,2,,FALSE,FALSE,56.6666666666667,43,90,37,91,51,57,-0.337003427170522,0.15572810494279,-0.589990597222952,0.195851213752307,-0.447929743425815,0.209357282372445,-0.438270845152227,0.105338722910328,0.169726347654667,0.0233639877378521,0.0961403247760271,0.027933625863878,0.13964609884641,0.0320480325252307,0.144613989202182,0.016116516555773,missense,"N19R,A47K",-0.438270845152227,-0.359251692195246
NHERF3_PDZ1 binding DAP-1,1,MTSTFNPRECKLSKQEGQRYGFFLRIEKDTEGHLVRVVEKCSPAEKNGLQDGDRVLRINGVFVDKEEHMQVVDLVRKSGNSVTLLVLDGDSYEKAVKTRVDLKELG*,2,,FALSE,FALSE,48.6666666666667,50,56,40,187,209,198,-0.17270175024726,0.140379550908599,-0.107940991558766,0.231823804862351,-0.13750671229747,0.195425118554143,-0.150442401645561,0.10230940150055,0.194376633910664,0.0210612343049998,0.164893502632167,0.0330642803141133,0.1871650926232,0.0299153221932278,0.188650899341547,0.0156530392389367,missense,"N19R,A47N",-0.150442401645561,-0.0654702168452521
NHERF3_PDZ1 binding DAP-1,1,MTSTFNPRECKLSKQEGQRYGFFLRIEKDTEGHLVRVVEKCSPAEKTGLQDGDRVLRINGVFVDKEEHMQVVDLVRKSGNSVTLLVLDGDSYEKAVKTRVDLKELG*,2,,FALSE,FALSE,931.333333333333,825,895,1074,985,511,1038,-0.522637858699884,0.0389764786184617,-0.587124951844659,0.086190647744086,-0.584888307360612,0.0496738879121813,-0.550939195654314,0.0288899601767682,0.141875494505401,0.00584766615403777,0.0965490425180425,0.0122930936240891,0.118680730640193,0.00760398853779628,0.12737606105942,0.00442007942208361,missense,"N19R,A47T",-0.550939195654314,-0.47425031370913
NHERF3_PDZ1 binding DAP-1,1,MTSTFNPRECKLSKQEGQRYGFFLRIEKDTEGHLVRVVEKCSPAEKRGLQDGDRVLRINGVFVDKEEHMQVVDLVRKSGNSVTLLVLDGDSYEKAVKTRVDLKELG*,2,,FALSE,FALSE,91.3333333333333,84,130,60,79,59,123,-0.578028341074024,0.127876866770195,-0.654739792565466,0.159377918265776,-0.397305906686094,0.162830558621415,-0.550566892541156,0.0850526477001876,0.133565224811574,0.0191854485628743,0.0869053562352021,0.0227315575660939,0.147395503825312,0.0249258061609585,0.127433022346981,0.0130128063726317,missense,"N19R,A47R",-0.550566892541156,-0.473870310410886
NHERF3_PDZ1 binding DAP-1,1,MTSTFNPRECKLSKQEGQRYGFFLRIEKDTEGHLVRVVEKCSPAEKSGLQDGDRVLRINGVFVDKEEHMQVVDLVRKSGNSVTLLVLDGDSYEKAVKTRVDLKELG*,2,,FALSE,FALSE,511.333333333333,598,525,411,6292,9268,5801,0.109320737762401,0.0399096187255297,0.254158421267034,0.081747301865177,0.10366941710991,0.0623642783819846,0.128865402114649,0.0310896316895694,0.236688649163639,0.00598766576443081,0.216538572017328,0.0116593535568858,0.224083896459251,0.009546610461072,0.231384176517216,0.00475662273088659,missense,"N19R,A47S",0.128865402114649,0.219614390032875
NHERF3_PDZ1 binding DAP-1,1,MTSTFNPRECKLSKQEGQRYGFFLRIEKDTEGHLVRVVEKCSPAEKMGLQDGDRVLRINGVFVDKEEHMQVVDLVRKSGNSVTLLVLDGDSYEKAVKTRVDLKELG*,2,,FALSE,FALSE,92,77,99,100,250,187,228,-0.236117818843004,0.1150308320974,-0.413114123127607,0.180871935357576,-0.427767304028601,0.129794484103538,-0.337546348102908,0.0777321354641171,0.184862280354521,0.0172581497192553,0.121367644825981,0.0257971797812999,0.142732528447843,0.0198687038779274,0.160024542694929,0.0118927894084067,missense,"N19R,A47M",-0.337546348102908,-0.256443953715607
NHERF3_PDZ1 binding DAP-1,1,MTSTFNPRECKLSKQEGQRYGFFLRIEKDTEGHLVRVVEKCSPAEKIGLQDGDRVLRINGVFVDKEEHMQVVDLVRKSGNSVTLLVLDGDSYEKAVKTRVDLKELG*,2,,FALSE,FALSE,217.666666666667,112,237,304,156,109,178,-0.472478817605506,0.101027801250432,-0.930605254186672,0.156452613937712,-0.79971907217795,0.0886168643146378,-0.699353424478211,0.0612943112599855,0.149400887699532,0.0151572659955273,0.0475595567067987,0.0223143308608182,0.0857948273639069,0.01356530863248,0.104669118067632,0.00937785037547104,missense,"N19R,A47I",-0.699353424478211,-0.625734130164561
NHERF3_PDZ1 binding DAP-1,1,MTSTFNPRECKLSKQEGQRYGFFLRIEKDTEGHLVRVVEKCSPAEKQGLQDGDRVLRINGVFVDKEEHMQVVDLVRKSGNSVTLLVLDGDSYEKAVKTRVDLKELG*,2,,FALSE,FALSE,122.666666666667,102,49,217,330,187,486,-0.214530029814978,0.0991808703688013,-0.102236656203195,0.246209078781547,-0.348419764811285,0.0910641695645543,-0.274397996874832,0.0647193818430659,0.188101110226133,0.0148801697675411,0.165707093554438,0.035116005457448,0.154878905630508,0.0139399376750416,0.169686055763617,0.00990187615850523,missense,"N19R,A47Q",-0.274397996874832,-0.191989532312066
NHERF3_PDZ1 binding DAP-1,1,MTSTFNPRECKLSKQEGQRYGFFLRIEKDTEGHLVRVVEKCSPAEKHGLQDGDRVLRINGVFVDKEEHMQVVDLVRKSGNSVTLLVLDGDSYEKAVKTRVDLKELG*,2,,FALSE,FALSE,32.6666666666667,43,33,22,167,180,265,-0.161821496715451,0.15109494136436,-0.0108985363759392,0.294877577811891,0.0989962989677369,0.259317370987435,-0.0818163750766189,0.11937458385496,0.196009005345449,0.0226688712264577,0.178734354491363,0.0420574362365774,0.223368544021936,0.0396958321467802,0.199150480718633,0.0182639622342368,missense,"N19R,A47H",-0.0818163750766189,0.00457517230116413
NHERF3_PDZ1 binding DAP-1,1,MTSTFNPRECKLSKQEGQRYGFFLRIEKDTEGHLVRVVEKCSPAEKPGLQDGDRVLRINGVFVDKEEHMQVVDLVRKSGNSVTLLVLDGDSYEKAVKTRVDLKELG*,2,,FALSE,FALSE,2468,2086,2260,3058,75,24,57,-1.50344983849054,0.0664225793902649,-1.59008923362439,0.115047354615306,-1.61288609986684,0.0742416553691595,-1.5580374987039,0.045471601508398,-0.00527635761137563,0.00996542230421916,-0.0465005126279402,0.0164088324952493,-0.0386833042611369,0.0113647777571216,-0.0267070341780878,0.0069570220549518,missense,"N19R,A47P",-1.5580374987039,-1.5021779976023
NHERF3_PDZ1 binding DAP-1,1,MTSTFNPRECKLSKQEGQRYGFFLRIEKDTEGHLVRVVEKCSPAEKDGLQDGDRVLRINGVFVDKEEHMQVVDLVRKSGNSVTLLVLDGDSYEKAVKTRVDLKELG*,2,,FALSE,FALSE,88.3333333333333,87,92,86,88,138,50,-0.559807577835332,0.11829110958444,-0.754882483311422,0.21853302774809,-0.872536627866439,0.208598490895453,-0.657494516218564,0.0930942404087614,0.136298897638579,0.0177472912474155,0.0726223277938397,0.03116865971398,0.074648048199278,0.0319318781041429,0.11107340862038,0.0142431465404429,missense,"N19R,A47D",-0.657494516218564,-0.583009472117434
NHERF3_PDZ1 binding DAP-1,1,MTSTFNPRECKLSKQEGQRYGFFLRIEKDTEGHLVRVVEKCSPAEKAGLQDGDRVLRINGVFVDKEEHMQVVDLVRKSGNSVTLLVLDGDSYEKAVKTRVDLKELG*,1,,FALSE,FALSE,4433.66666666667,4095,4330,4876,36862,60949,48390,0.0812066607052941,0.0185115299320311,0.22757019098566,0.0734849791908169,0.0509664870549174,0.0387234545345644,0.0830466836911049,0.0162859705968998,0.232470676101779,0.00277729674100733,0.212746378633212,0.0104809251676489,0.21601622765195,0.00592771608586925,0.224374046589345,0.00249170587510543,missense,N19R,0.0830466836911049,0.172848022772153
NHERF3_PDZ1 binding DAP-1,1,MTSTFNPRECKLSKQEGQRYGFFLRIEKDTEGHLVRVVEKCSPAEKGGLQDGDRVLRINGVFVDKEEHMQVVDLVRKSGNSVTLLVLDGDSYEKAVKTRVDLKELG*,2,,FALSE,FALSE,257.666666666667,345,218,210,5765,8506,5674,0.237237847434615,0.0519568071947449,0.466337485690251,0.114962322441212,0.188344750906403,0.0849043284963237,0.255281135100111,0.0413512043460417,0.255880135394985,0.00779511319836537,0.246800986470585,0.016396704630979,0.237045842759104,0.0129970003925748,0.250725413977487,0.00632661333868129,missense,"N19R,A47G",0.255281135100111,0.348644725226484
NHERF3_PDZ1 binding DAP-1,1,MTSTFNPRECKLSKQEGQRYGFFLRIEKDTEGHLVRVVEKCSPAEKVGLQDGDRVLRINGVFVDKEEHMQVVDLVRKSGNSVTLLVLDGDSYEKAVKTRVDLKELG*,2,,FALSE,FALSE,698.666666666667,686,602,808,2617,2274,2894,-0.191182846351884,0.0387590857708042,-0.109188198029361,0.0858619088671808,-0.252212504281432,0.0488409484967297,-0.203032124337847,0.0286238827403851,0.191603903176355,0.00581505056529205,0.164715617602725,0.0122462066601615,0.169606138329006,0.00747648368496556,0.180604825561487,0.00437937035242613,missense,"N19R,A47V",-0.203032124337847,-0.119147630142417
NHERF3_PDZ1 binding DAP-1,1,MTSTFNPRECKLSKQEGQRYGFFLRIEKDTEGHLVRVVEKCSPAEK*GLQDGDRVLRINGVFVDKEEHMQVVDLVRKSGNSVTLLVLDGDSYEKAVKTRVDLKELG*,2,,FALSE,TRUE,994.666666666667,863,1139,982,36,26,13,-1.43060494282119,0.0998622232952368,-1.39518220929876,0.119486357462365,-1.68623966142052,0.148138316363569,-1.47307057193311,0.0680591158188168,0.00565260893457317,0.0149823935852922,-0.0187015534515128,0.0170419531298512,-0.0499121342300501,0.0226767444019775,-0.0137073428569741,0.0104128456901739,stop,"N19R,A47*",-1.47307057193311,-1.41545373644671
NHERF3_PDZ1 binding DAP-1,1,MTSTFNPRECKLSKQEGQRYGFFLRIEKDTEGHLVRVVEKCSPAEKYGLQDGDRVLRINGVFVDKEEHMQVVDLVRKSGNSVTLLVLDGDSYEKAVKTRVDLKELG*,2,,FALSE,FALSE,370,381,441,288,1472,1522,1201,-0.184316867096391,0.0513898535016645,-0.172111563182885,0.0949519131706299,-0.345225623607859,0.0771809138857771,-0.223344386997951,0.039000520007307,0.192634010459768,0.00771005277116805,0.155741061322887,0.013542684606092,0.155367858964338,0.0118147141122041,0.177497108775083,0.00596696550912801,missense,"N19R,A47Y",-0.223344386997951,-0.139880002590672
NHERF3_PDZ1 binding DAP-1,1,MTSTFNPRECKLSKQEGQRYGFFLRIEKDTEGHLVRVVEKCSPAEKWGLQDGDRVLRINGVFVDKEEHMQVVDLVRKSGNSVTLLVLDGDSYEKAVKTRVDLKELG*,2,,FALSE,FALSE,61.6666666666667,103,34,48,147,103,190,-0.460320029028528,0.104889926361536,-0.230212234518599,0.290202533802845,-0.207163741356281,0.178705316987576,-0.380820055442538,0.0863609185410991,0.151225078569408,0.0157367031097915,0.147454350281185,0.04139064981364,0.176502121134506,0.0273558853379695,0.153403792020341,0.0132129679854218,missense,"N19R,A47W",-0.380820055442538,-0.300612672523294
NHERF3_PDZ1 binding DAP-1,1,MTSTFNPRECKLSKQEGQRYGFFLRIEKDTEGHLVRVVEKCSPAEKCGLQDGDRVLRINGVFVDKEEHMQVVDLVRKSGNSVTLLVLDGDSYEKAVKTRVDLKELG*,2,,FALSE,FALSE,102.333333333333,96,93,118,779,1629,1220,0.0271125684224533,0.0996132397043462,0.18112434731104,0.17799870971369,-0.0299785488895651,0.114579027932339,0.0295692779560236,0.0692524804736481,0.224354904647096,0.0149450384170223,0.206121958006543,0.0253873808904934,0.203625308571859,0.0175395494834157,0.216192159899653,0.0105954269925221,missense,"N19R,A47C",0.0295692779560236,0.118264566865793
NHERF3_PDZ1 binding DAP-1,1,MTSTFNPRECKLSKQEGQRYGFFLRIEKDTEGHLVRVVEKCSPAEKLGLQDGDRVLRINGVFVDKEEHMQVVDLVRKSGNSVTLLVLDGDSYEKAVKTRVDLKELG*,2,,FALSE,FALSE,1037,979,1096,1036,301,70,136,-0.899518029519674,0.0448899606248887,-1.25178860592864,0.104864654117536,-1.19262038870474,0.0716862801669308,-1.01345043285894,0.0357649187711085,0.08533192009468,0.00673486966259474,0.00175021292293412,0.0149565068213917,0.0256502074654883,0.01097360556255,0.0566131943215643,0.00547192798208809,missense,"N19R,A47L",-1.01345043285894,-0.946327471812441
NHERF3_PDZ1 binding DAP-1,1,MTSTFNPRECKLSKQEGQRYGFFLRIEKDTEGHLVRVVEKCSPAEKFGLQDGDRVLRINGVFVDKEEHMQVVDLVRKSGNSVTLLVLDGDSYEKAVKTRVDLKELG*,2,,FALSE,FALSE,116.333333333333,142,97,110,695,666,801,-0.0990751987914785,0.0827161974537957,-0.0542983424127929,0.173167258298671,-0.0879722466213508,0.117766085983936,-0.0899587343911128,0.063043047215232,0.205422872776957,0.0124099643011916,0.172544380371868,0.024698286584561,0.194747738658335,0.0180274185412288,0.197904723554795,0.00964540186267103,missense,"N19R,A47F",-0.0899587343911128,-0.00373559192734195
NHERF3_PDZ1 binding DAP-1,1,MTSTFNPRECKLSKQEGQSYGFFLRIEKDTEGHLVRVVEKCSPAEKKGLQDGDRVLRINGVFVDKEEHMQVVDLVRKSGNSVTLLVLDGDSYEKAVKTRVDLKELG*,2,,FALSE,FALSE,2517.33333333333,2348,2700,2504,446,180,566,-1.03202388743239,0.033714266438129,-1.12839712761384,0.0839494689481348,-0.954765023999121,0.0460778832081363,-1.0168070454089,0.0258832553808548,0.0654519810136548,0.00505817307634036,0.0193491408233537,0.0119734415331946,0.0620606746725734,0.00705351866920534,0.056099642417402,0.00396006238102918,missense,"N19S,A47K",-1.0168070454089,-0.949753507735408
NHERF3_PDZ1 binding DAP-1,1,MTSTFNPRECKLSKQEGQSYGFFLRIEKDTEGHLVRVVEKCSPAEKTGLQDGDRVLRINGVFVDKEEHMQVVDLVRKSGNSVTLLVLDGDSYEKAVKTRVDLKELG*,2,,FALSE,FALSE,59.3333333333333,55,71,52,40,25,39,-0.648744920850436,0.154532559807778,-0.745908997573918,0.222934767291568,-0.6400678515789,0.184115816283818,-0.667314525456833,0.10454397455422,0.122955570867825,0.0231846193323564,0.0739021870731561,0.0317964656039822,0.110233946235105,0.0281841147430265,0.109570975924275,0.0159949223814276,missense,"N19S,A47T",-0.667314525456833,-0.593032584381189
NHERF3_PDZ1 binding DAP-1,1,MTSTFNPRECKLSKQEGQSYGFFLRIEKDTEGHLVRVVEKCSPAEKRGLQDGDRVLRINGVFVDKEEHMQVVDLVRKSGNSVTLLVLDGDSYEKAVKTRVDLKELG*,2,,FALSE,FALSE,1279.66666666667,1194,1220,1425,318,110,371,-0.942948111773638,0.0422147930228277,-1.06122691490708,0.0807380590168153,-0.932753055318267,0.0488467209767146,-0.95518449661134,0.0297001887745544,0.0788160769229654,0.00633351254677924,0.0289294112490488,0.0115154085100729,0.0654302268574045,0.00747736732571696,0.0655277121762332,0.00454404202813587,missense,"N19S,A47R",-0.95518449661134,-0.886856446277495
NHERF3_PDZ1 binding DAP-1,1,MTSTFNPRECKLSKQEGQSYGFFLRIEKDTEGHLVRVVEKCSPAEKGGLQDGDRVLRINGVFVDKEEHMQVVDLVRKSGNSVTLLVLDGDSYEKAVKTRVDLKELG*,2,,FALSE,FALSE,2503.66666666667,2196,2651,2664,12863,17812,17404,-0.0484040482100287,0.0216822598990463,0.0392159585565034,0.0506204695698903,-0.0689895571394605,0.0307108797913742,-0.0449470358543059,0.0167186763571052,0.213025098086786,0.00325300339714752,0.185882022994303,0.00721983403078339,0.197653574285537,0.00470116569760151,0.20479138180002,0.00255790859102469,missense,"N19S,A47G",-0.0449470358543059,0.0422070642015894
NHERF3_PDZ1 binding DAP-1,1,MTSTFNPRECKLSKQEGQSYGFFLRIEKDTEGHLVRVVEKCSPAEKSGLQDGDRVLRINGVFVDKEEHMQVVDLVRKSGNSVTLLVLDGDSYEKAVKTRVDLKELG*,2,,FALSE,FALSE,1375.66666666667,1275,1287,1565,6253,5623,7089,-0.0976742767770338,0.0284765762606258,-0.057196876089918,0.0643983896066415,-0.158016778737137,0.0400196604443083,-0.11097625794861,0.0218286004393376,0.205633054007758,0.00427235905049827,0.172130971878046,0.00918493425209618,0.184025448905511,0.00612613693220489,0.194689103913534,0.00333971203229241,missense,"N19S,A47S",-0.11097625794861,-0.0251878118806552
NHERF3_PDZ1 binding DAP-1,1,MTSTFNPRECKLSKQEGQSYGFFLRIEKDTEGHLVRVVEKCSPAEKCGLQDGDRVLRINGVFVDKEEHMQVVDLVRKSGNSVTLLVLDGDSYEKAVKTRVDLKELG*,2,,FALSE,FALSE,396.666666666667,471,429,290,1157,877,858,-0.315828856761852,0.0475518720265741,-0.290555348334123,0.0933453201842008,-0.295757048486237,0.0760254325700274,-0.307098691938173,0.0370109587954958,0.172903182071064,0.00713423794214244,0.138847806913442,0.0133135414389979,0.16294041859307,0.0116378351311158,0.164682945047891,0.00566256846193602,missense,"N19S,A47C",-0.307098691938173,-0.225366561780164
NHERF3_PDZ1 binding DAP-1,1,MTSTFNPRECKLSKQEGQSYGFFLRIEKDTEGHLVRVVEKCSPAEKFGLQDGDRVLRINGVFVDKEEHMQVVDLVRKSGNSVTLLVLDGDSYEKAVKTRVDLKELG*,2,,FALSE,FALSE,76.6666666666667,99,59,72,143,105,144,-0.44897217610372,0.105849975075757,-0.299355699053633,0.222632559657425,-0.380999450342181,0.1487959456995,-0.409587279858509,0.0804272910306735,0.152927604241852,0.0158807398358214,0.13759264132238,0.0317533627054929,0.149891666544655,0.0227774131062549,0.149002490810734,0.012305140328455,missense,"N19S,A47F",-0.409587279858509,-0.32997487706321
NHERF3_PDZ1 binding DAP-1,1,MTSTFNPRECKLSKQEGQMYGFFLRIEKDTEGHLVRVVEKCSPAEKNGLQDGDRVLRINGVFVDKEEHMQVVDLVRKSGNSVTLLVLDGDSYEKAVKTRVDLKELG*,2,,FALSE,FALSE,39.3333333333333,35,34,49,193,55,118,-0.0606746002052192,0.165536596958199,-0.321736951217131,0.294536274199854,-0.329124791062749,0.179874254257504,-0.203924590127017,0.112560288437792,0.211184139279398,0.0248355621030511,0.134400475635365,0.042008757205072,0.157832545166039,0.027534824132083,0.180468280905645,0.0172213949629381,missense,"N19M,A47N",-0.203924590127017,-0.120058554417472
NHERF3_PDZ1 binding DAP-1,1,MTSTFNPRECKLSKQEGQMYGFFLRIEKDTEGHLVRVVEKCSPAEKTGLQDGDRVLRINGVFVDKEEHMQVVDLVRKSGNSVTLLVLDGDSYEKAVKTRVDLKELG*,2,,FALSE,FALSE,46.3333333333333,36,55,48,108,60,104,-0.236316904125611,0.166866932926528,-0.422486153636161,0.238002124463174,-0.357228162884704,0.182247084132348,-0.319100851440428,0.109320481803663,0.184832411461534,0.0250351532639575,0.120030942393583,0.0339454740779421,0.153530532052321,0.0278980526194999,0.162846649742813,0.016725714022313,missense,"N19M,A47T",-0.319100851440428,-0.237616956782827
NHERF3_PDZ1 binding DAP-1,1,MTSTFNPRECKLSKQEGQMYGFFLRIEKDTEGHLVRVVEKCSPAEKRGLQDGDRVLRINGVFVDKEEHMQVVDLVRKSGNSVTLLVLDGDSYEKAVKTRVDLKELG*,2,,FALSE,FALSE,134,163,79,160,86,15,235,-0.740864904012067,0.096687757508002,-0.890576478701526,0.222662669687762,-0.473446459775321,0.103376609663077,-0.641170865659841,0.0673110316625709,0.109134750549038,0.0145061264416418,0.0532687316297857,0.0317576572018407,0.135740046254213,0.0158247036419614,0.113570879419454,0.0102983910019439,missense,"N19M,A47R",-0.641170865659841,-0.566348206518336
NHERF3_PDZ1 binding DAP-1,1,MTSTFNPRECKLSKQEGQMYGFFLRIEKDTEGHLVRVVEKCSPAEKHGLQDGDRVLRINGVFVDKEEHMQVVDLVRKSGNSVTLLVLDGDSYEKAVKTRVDLKELG*,2,,FALSE,FALSE,64.3333333333333,42,69,82,269,220,315,-0.0174804163142692,0.150613644431525,-0.148209218813766,0.211564339590034,-0.20493234140728,0.139345753384384,-0.124112230822789,0.0920866175005711,0.217664590467996,0.0225966619380884,0.159150175476864,0.0301747382363457,0.176843699785758,0.021330794831254,0.192679338478243,0.014088983182153,missense,"N19M,A47H",-0.124112230822789,-0.0385954704293296
NHERF3_PDZ1 binding DAP-1,1,MTSTFNPRECKLSKQEGQMYGFFLRIEKDTEGHLVRVVEKCSPAEKPGLQDGDRVLRINGVFVDKEEHMQVVDLVRKSGNSVTLLVLDGDSYEKAVKTRVDLKELG*,2,,FALSE,FALSE,14.3333333333333,19,10,14,0,2,0,,,-0.856325517952303,0.597556502146581,,,-0.856325517952303,0.597556502146581,,,0.0581538355038785,0.0852275533232104,,,0.0806528468107349,0.091424397351517,missense,"N19M,A47P",-0.856325517952303,-0.785952809902263
NHERF3_PDZ1 binding DAP-1,1,MTSTFNPRECKLSKQEGQMYGFFLRIEKDTEGHLVRVVEKCSPAEKGGLQDGDRVLRINGVFVDKEEHMQVVDLVRKSGNSVTLLVLDGDSYEKAVKTRVDLKELG*,2,,FALSE,FALSE,130.666666666667,143,86,163,2481,1839,2755,0.267781962953629,0.0805854087137037,0.33274787259075,0.184616968050968,0.188553962850465,0.0974502909359429,0.245480939523514,0.0588613048039457,0.260462688690114,0.0120902806961432,0.227747531553829,0.0263313216949543,0.237077868543504,0.0149175135353178,0.249226012713676,0.00900560750271049,missense,"N19M,A47G",0.245480939523514,0.33864183642184
NHERF3_PDZ1 binding DAP-1,1,MTSTFNPRECKLSKQEGQMYGFFLRIEKDTEGHLVRVVEKCSPAEKVGLQDGDRVLRINGVFVDKEEHMQVVDLVRKSGNSVTLLVLDGDSYEKAVKTRVDLKELG*,2,,FALSE,FALSE,126.333333333333,139,90,150,693,801,971,-0.0897553103871009,0.0838339504369952,0.114309223306956,0.187632264715341,-0.0661532620311494,0.104975235487564,-0.0593917629025024,0.0618468765356339,0.206821141628158,0.0125776615001206,0.196592332735294,0.0267613837164117,0.198087749189091,0.0160694183795538,0.202581380803387,0.00946239124673937,missense,"N19M,A47V",-0.0593917629025024,0.0274635830794784
NHERF3_PDZ1 binding DAP-1,1,MTSTFNPRECKLSKQEGQMYGFFLRIEKDTEGHLVRVVEKCSPAEK*GLQDGDRVLRINGVFVDKEEHMQVVDLVRKSGNSVTLLVLDGDSYEKAVKTRVDLKELG*,2,,FALSE,TRUE,45,72,46,17,2,0,1,-1.5872944045583,0.393438424661111,,,-1.31632567765318,0.551644900713404,-1.49593361358953,0.320316970253702,-0.0178556117814084,0.0590278198836303,,,0.00671362652196075,0.084444799436161,-0.0172053213703899,0.0490075597231556,stop,"N19M,A47*",-1.49593361358953,-1.43878964455566
NHERF3_PDZ1 binding DAP-1,1,MTSTFNPRECKLSKQEGQMYGFFLRIEKDTEGHLVRVVEKCSPAEKSGLQDGDRVLRINGVFVDKEEHMQVVDLVRKSGNSVTLLVLDGDSYEKAVKTRVDLKELG*,2,,FALSE,FALSE,33,29,57,13,326,1468,330,0.144840027550859,0.179280859643428,0.38604007272081,0.228484535289019,0.297245046648626,0.33498039648614,0.245862370837955,0.129991647533639,0.242017631054092,0.0268976226730523,0.235348425882616,0.0325880110833386,0.253716102233265,0.0512781906616662,0.249284370589338,0.0198883419288416,missense,"N19M,A47S",0.245862370837955,0.339031156716026
NHERF3_PDZ1 binding DAP-1,1,MTSTFNPRECKLSKQEGQMYGFFLRIEKDTEGHLVRVVEKCSPAEKWGLQDGDRVLRINGVFVDKEEHMQVVDLVRKSGNSVTLLVLDGDSYEKAVKTRVDLKELG*,2,,FALSE,FALSE,25.3333333333333,39,21,16,71,22,50,-0.380440424141355,0.16518442422457,-0.432841161934936,0.373930751330676,-0.259828048040614,0.308608771533396,-0.364019790820867,0.135705486663905,0.163209467063534,0.0247827254013323,0.118554041014758,0.0533325349715729,0.168440364722634,0.0472412702132759,0.15597418337725,0.0207625426063868,missense,"N19M,A47W",-0.364019790820867,-0.283464935257674
NHERF3_PDZ1 binding DAP-1,1,MTSTFNPRECKLSKQEGQMYGFFLRIEKDTEGHLVRVVEKCSPAEKCGLQDGDRVLRINGVFVDKEEHMQVVDLVRKSGNSVTLLVLDGDSYEKAVKTRVDLKELG*,2,,FALSE,FALSE,71,84,42,87,611,590,1033,0.0192328251381519,0.10648256992077,0.231026533644353,0.262739106392682,0.0951738950522015,0.133901117065887,0.0653254138562846,0.0794414654036669,0.223172701694459,0.0159756484472589,0.213239345619914,0.0374736298906208,0.222783417373264,0.0204973397928338,0.221662744128185,0.0121543118904429,missense,"N19M,A47C",0.0653254138562846,0.154760231538872
NHERF3_PDZ1 binding DAP-1,1,MTSTFNPRECKLSKQEGQMYGFFLRIEKDTEGHLVRVVEKCSPAEKFGLQDGDRVLRINGVFVDKEEHMQVVDLVRKSGNSVTLLVLDGDSYEKAVKTRVDLKELG*,2,,FALSE,FALSE,1158.33333333333,1152,1222,1101,5363,6506,4870,-0.109529496953585,0.0309198893075771,-0.0170907004110619,0.0875339780650594,-0.167428617730645,0.050807003562471,-0.116157536084241,0.0252870032745719,0.203854407700232,0.00463893087829824,0.177851186140598,0.012484688487755,0.18258470168732,0.00777744382343917,0.193896383510762,0.00386883755243027,missense,"N19M,A47F",-0.116157536084241,-0.0304762521624409
NHERF3_PDZ1 binding DAP-1,1,MTSTFNPRECKLSKQEGQIYGFFLRIEKDTEGHLVRVVEKCSPAEKTGLQDGDRVLRINGVFVDKEEHMQVVDLVRKSGNSVTLLVLDGDSYEKAVKTRVDLKELG*,2,,FALSE,FALSE,20.6666666666667,29,23,10,10,6,5,-0.860519984317884,0.244326198074358,-0.788376246944296,0.386817728634063,-0.747190168769382,0.434036334481887,-0.822816019453784,0.186523054141746,0.0911828218970846,0.0366564166303986,0.0678452204981089,0.0551705629092725,0.0938358564882613,0.0664414937325259,0.0857797020868024,0.0285374818210755,missense,"N19I,A47T",-0.822816019453784,-0.75175024886557
NHERF3_PDZ1 binding DAP-1,1,MTSTFNPRECKLSKQEGQIYGFFLRIEKDTEGHLVRVVEKCSPAEKSGLQDGDRVLRINGVFVDKEEHMQVVDLVRKSGNSVTLLVLDGDSYEKAVKTRVDLKELG*,2,,FALSE,FALSE,204,138,275,199,672,749,1235,-0.097172949615112,0.0840652912396878,-0.196331417898462,0.118687550403095,-0.090487985483213,0.0909919623101005,-0.115871593292893,0.0547773147021625,0.205708268444279,0.0126123697095305,0.152286661694003,0.0169280218597633,0.194362633922755,0.0139288843196814,0.193940131921635,0.00838076896023991,missense,"N19I,A47S",-0.115871593292893,-0.0301843953393818
NHERF3_PDZ1 binding DAP-1,1,MTSTFNPRECKLSKQEGQIYGFFLRIEKDTEGHLVRVVEKCSPAEKIGLQDGDRVLRINGVFVDKEEHMQVVDLVRKSGNSVTLLVLDGDSYEKAVKTRVDLKELG*,2,,FALSE,FALSE,31.3333333333333,35,28,31,7,0,5,-1.01769502324731,0.257948750182494,,,-1.04807858402459,0.302057957849224,-1.0305083830476,0.196156388925133,0.0676017497226513,0.0387002168842427,,,0.0477764043913928,0.0462384835528931,0.0540033778264748,0.0300113538714888,missense,"N19I,A47I",-1.0305083830476,-0.963738224244749
NHERF3_PDZ1 binding DAP-1,1,MTSTFNPRECKLSKQEGQIYGFFLRIEKDTEGHLVRVVEKCSPAEKHGLQDGDRVLRINGVFVDKEEHMQVVDLVRKSGNSVTLLVLDGDSYEKAVKTRVDLKELG*,2,,FALSE,FALSE,30,29,18,43,12,5,26,-0.807913103151125,0.234430562056157,-0.77231593601023,0.43295376283465,-0.696649412373798,0.207357878815988,-0.7485474310047,0.146195265826627,0.0990754661115527,0.0351717679944158,0.0701358507591863,0.061750796411589,0.101572543678984,0.03174196746037,0.0971425789306056,0.0223674481422772,missense,"N19I,A47H",-0.7485474310047,-0.675945595159661
NHERF3_PDZ1 binding DAP-1,1,MTSTFNPRECKLSKQEGQIYGFFLRIEKDTEGHLVRVVEKCSPAEKPGLQDGDRVLRINGVFVDKEEHMQVVDLVRKSGNSVTLLVLDGDSYEKAVKTRVDLKELG*,2,,FALSE,FALSE,126.333333333333,139,111,129,2,5,3,-1.77709761881454,0.385676066646999,-1.23753617430577,0.252466728620071,-1.56311721733643,0.291988771907759,-1.45563807499211,0.1711442782499,-0.0463319100842537,0.0578632283185742,0.00378299119872902,0.036008513836781,-0.0310647741197232,0.0446971108578626,-0.0110402218040896,0.0261845740828694,missense,"N19I,A47P",-1.45563807499211,-1.39766069067276
NHERF3_PDZ1 binding DAP-1,1,MTSTFNPRECKLSKQEGQIYGFFLRIEKDTEGHLVRVVEKCSPAEKRGLQDGDRVLRINGVFVDKEEHMQVVDLVRKSGNSVTLLVLDGDSYEKAVKTRVDLKELG*,2,,FALSE,FALSE,54.6666666666667,62,68,34,5,0,4,-1.18691085687414,0.290326779341252,,,-1.12883716783374,0.316887187974244,-1.16040938772416,0.214067111234835,0.042214189375982,0.0435579134221858,,,0.0354140270655211,0.0485085151657669,0.0341289039896927,0.0327516420072762,missense,"N19I,A47R",-1.16040938772416,-1.09632591550412
NHERF3_PDZ1 binding DAP-1,1,MTSTFNPRECKLSKQEGQIYGFFLRIEKDTEGHLVRVVEKCSPAEKGGLQDGDRVLRINGVFVDKEEHMQVVDLVRKSGNSVTLLVLDGDSYEKAVKTRVDLKELG*,2,,FALSE,FALSE,76.3333333333333,99,67,63,585,576,705,-0.0459210994775665,0.0984726138251535,0.101449024637405,0.207993878494612,0.0783203805205112,0.154532555568332,0.00528832577545155,0.0771248281578374,0.213397616481974,0.0147739095827972,0.194758124147623,0.0296654949057061,0.220203511980171,0.0236555629254422,0.212477245222538,0.0117998731665377,missense,"N19I,A47G",0.00528832577545155,0.0934814221994599
NHERF3_PDZ1 binding DAP-1,1,MTSTFNPRECKLSKQEGQIYGFFLRIEKDTEGHLVRVVEKCSPAEKVGLQDGDRVLRINGVFVDKEEHMQVVDLVRKSGNSVTLLVLDGDSYEKAVKTRVDLKELG*,2,,FALSE,FALSE,87.6666666666667,109,63,91,105,37,99,-0.566114315754653,0.105482021217196,-0.580902591473239,0.222795780189924,-0.540982739443215,0.136533393094478,-0.559697346412125,0.0781665472635418,0.135352693692497,0.0158255354817797,0.0974365176746952,0.0317766423227124,0.125401715230317,0.0209002838262284,0.126036089605558,0.0119592531433374,missense,"N19I,A47V",-0.559697346412125,-0.483189605530398
NHERF3_PDZ1 binding DAP-1,1,MTSTFNPRECKLSKQEGQIYGFFLRIEKDTEGHLVRVVEKCSPAEKYGLQDGDRVLRINGVFVDKEEHMQVVDLVRKSGNSVTLLVLDGDSYEKAVKTRVDLKELG*,2,,FALSE,FALSE,147.333333333333,118,185,139,69,84,61,-0.708133122786576,0.109060632818114,-0.646649688671868,0.147888092378786,-0.781883194756083,0.123031347289833,-0.718656177644706,0.0714537555317699,0.114045520737061,0.0163624368817748,0.0880592216161412,0.0210928008210159,0.0885251110839409,0.0188334151785231,0.10171585328157,0.0109322156390698,missense,"N19I,A47Y",-0.718656177644706,-0.645436113868747
NHERF3_PDZ1 binding DAP-1,1,MTSTFNPRECKLSKQEGQIYGFFLRIEKDTEGHLVRVVEKCSPAEKWGLQDGDRVLRINGVFVDKEEHMQVVDLVRKSGNSVTLLVLDGDSYEKAVKTRVDLKELG*,2,,FALSE,FALSE,39,60,19,38,12,8,9,-1.01769502324731,0.197137260346311,-0.665946952299959,0.408414237709968,-0.945906571133402,0.251546164852245,-0.949458421345757,0.145048862147057,0.0676017497226513,0.0295766299544777,0.0853069152502208,0.0582508032250415,0.0634167105474504,0.0385062300266219,0.0664037849466989,0.0221920517318126,missense,"N19I,A47W",-0.949458421345757,-0.881011941061147
NHERF3_PDZ1 binding DAP-1,1,MTSTFNPRECKLSKQEGQIYGFFLRIEKDTEGHLVRVVEKCSPAEKLGLQDGDRVLRINGVFVDKEEHMQVVDLVRKSGNSVTLLVLDGDSYEKAVKTRVDLKELG*,2,,FALSE,FALSE,386.666666666667,374,492,294,15,5,11,-1.48131017712567,0.146576621823415,-1.61831058433519,0.212597323995222,-1.43665719023843,0.161230812887375,-1.49356924140076,0.0966112886543837,-0.00195472997814236,0.0219909848398667,-0.0505256327026396,0.0303220694647048,-0.0117065028637542,0.0246809199896457,-0.0168435793398094,0.0147812446368692,missense,"N19I,A47L",-1.49356924140076,-1.4363763710743
NHERF3_PDZ1 binding DAP-1,1,MTSTFNPRECKLSKQEGQQYGFFLRIEKDTEGHLVRVVEKCSPAEKTGLQDGDRVLRINGVFVDKEEHMQVVDLVRKSGNSVTLLVLDGDSYEKAVKTRVDLKELG*,2,,FALSE,FALSE,37.3333333333333,57,37,18,17,12,5,-0.902394838852723,0.180799529277172,-0.732697000640364,0.302652235487577,-0.903507888450371,0.353057898821188,-0.865172078880306,0.142088577383759,0.0849003105402827,0.0271254696549036,0.075786571510637,0.0431663105425952,0.0699070238828873,0.054045461884541,0.0792993488593768,0.021739136819999,missense,"N19Q,A47T",-0.865172078880306,-0.79498234044323
NHERF3_PDZ1 binding DAP-1,1,MTSTFNPRECKLSKQEGQQYGFFLRIEKDTEGHLVRVVEKCSPAEKIGLQDGDRVLRINGVFVDKEEHMQVVDLVRKSGNSVTLLVLDGDSYEKAVKTRVDLKELG*,2,,FALSE,FALSE,136.333333333333,154,154,101,47,3,41,-0.895748942073295,0.109694686219861,-1.45190449790666,0.282743183473433,-0.802613017200837,0.144109352775282,-0.912944525133917,0.0834010464022392,0.0858973987082702,0.0164575643214172,-0.026791670218009,0.0403267467757302,0.0853518275161409,0.0220599979737799,0.0719903042869311,0.0127601162039406,missense,"N19Q,A47I",-0.912944525133917,-0.843742843646031
NHERF3_PDZ1 binding DAP-1,1,MTSTFNPRECKLSKQEGQQYGFFLRIEKDTEGHLVRVVEKCSPAEKHGLQDGDRVLRINGVFVDKEEHMQVVDLVRKSGNSVTLLVLDGDSYEKAVKTRVDLKELG*,2,,FALSE,FALSE,53.3333333333333,23,25,112,21,60,59,-0.579558310925493,0.23006951769159,-0.220850984142226,0.338574193365396,-0.733311735619121,0.133212050958156,-0.645478420907634,0.109129621857204,0.13333568245079,0.0345174777036851,0.148789515178158,0.0482897433385034,0.0959603418271927,0.0203918588046287,0.112911836063432,0.0166965130086501,missense,"N19Q,A47H",-0.645478420907634,-0.570744853077761
NHERF3_PDZ1 binding DAP-1,1,MTSTFNPRECKLSKQEGQQYGFFLRIEKDTEGHLVRVVEKCSPAEKRGLQDGDRVLRINGVFVDKEEHMQVVDLVRKSGNSVTLLVLDGDSYEKAVKTRVDLKELG*,2,,FALSE,FALSE,469.666666666667,518,406,485,68,3,37,-1.13917849355709,0.0777371217456724,-1.69981295241818,0.263119243228402,-1.24718520033374,0.100509400851747,-1.20654523218885,0.0598778511364725,0.0493755065425142,0.0116629503705131,-0.0621500521455012,0.0375278475793584,0.0172975252086159,0.0153857965248989,0.0270702547049214,0.00916113611882847,missense,"N19Q,A47R",-1.20654523218885,-1.14341596778743
NHERF3_PDZ1 binding DAP-1,1,MTSTFNPRECKLSKQEGQQYGFFLRIEKDTEGHLVRVVEKCSPAEKEGLQDGDRVLRINGVFVDKEEHMQVVDLVRKSGNSVTLLVLDGDSYEKAVKTRVDLKELG*,2,,FALSE,FALSE,33.3333333333333,25,17,58,14,10,14,-0.720609657813266,0.237818875051005,-0.580437461276765,0.423044979045564,-0.940860063918991,0.203917971531357,-0.815997281436479,0.14537525550503,0.112173658162983,0.0356801187721557,0.0975028576918816,0.0603375385929244,0.0641892207057478,0.0312153927012197,0.0868229490629303,0.0222419889610873,missense,"N19Q,A47E",-0.815997281436479,-0.744790481823983
NHERF3_PDZ1 binding DAP-1,1,MTSTFNPRECKLSKQEGQQYGFFLRIEKDTEGHLVRVVEKCSPAEKAGLQDGDRVLRINGVFVDKEEHMQVVDLVRKSGNSVTLLVLDGDSYEKAVKTRVDLKELG*,1,,FALSE,FALSE,220,189,195,276,906,688,887,-0.10108444110481,0.0721966852915436,-0.122311511109804,0.139068130710401,-0.252379030313924,0.0817097766694304,-0.161486478361342,0.0504216855406007,0.205121424860485,0.0108317151260839,0.162843881856695,0.0198348381836744,0.169580646826417,0.0125079842012503,0.18696118790101,0.00771437043599659,missense,N19Q,-0.161486478361342,-0.0767427134474356
NHERF3_PDZ1 binding DAP-1,1,MTSTFNPRECKLSKQEGQQYGFFLRIEKDTEGHLVRVVEKCSPAEKGGLQDGDRVLRINGVFVDKEEHMQVVDLVRKSGNSVTLLVLDGDSYEKAVKTRVDLKELG*,2,,FALSE,FALSE,24.6666666666667,17,13,44,69,60,216,-0.149097081164276,0.239537349918646,-0.0536199064448919,0.461264708498305,-0.139713720400131,0.186653719872886,-0.134970433809815,0.140260292011571,0.197918057594035,0.0359379426617492,0.172641143502088,0.0657886951249525,0.186827247831483,0.0285726124147897,0.191018065174642,0.021459414504639,missense,"N19Q,A47G",-0.134970433809815,-0.0496782489564085
NHERF3_PDZ1 binding DAP-1,1,MTSTFNPRECKLSKQEGQQYGFFLRIEKDTEGHLVRVVEKCSPAEKVGLQDGDRVLRINGVFVDKEEHMQVVDLVRKSGNSVTLLVLDGDSYEKAVKTRVDLKELG*,2,,FALSE,FALSE,26.6666666666667,29,23,28,33,13,42,-0.516026779423666,0.199708533141076,-0.590645485584003,0.366362279102108,-0.455021975728272,0.240123446193092,-0.505958237591995,0.141610287397694,0.14286735898099,0.0299623996655369,0.0960469201648955,0.0522530682297362,0.138560432807331,0.0367576610016198,0.134258016101946,0.0216659598508284,missense,"N19Q,A47V",-0.505958237591995,-0.428339033846693
NHERF3_PDZ1 binding DAP-1,1,MTSTFNPRECKLSKQEGQQYGFFLRIEKDTEGHLVRVVEKCSPAEKSGLQDGDRVLRINGVFVDKEEHMQVVDLVRKSGNSVTLLVLDGDSYEKAVKTRVDLKELG*,2,,FALSE,FALSE,28.6666666666667,16,10,60,39,31,135,-0.296228960497392,0.252721850739894,-0.155400178724585,0.526093786612547,-0.347191388724008,0.163571593921475,-0.320871915364187,0.132867027485582,0.175843767112885,0.0379160217992979,0.158124552097246,0.0750350570874247,0.155066943210822,0.0250392424987326,0.162575682141726,0.0203282666528111,missense,"N19Q,A47S",-0.320871915364187,-0.239424650859625
NHERF3_PDZ1 binding DAP-1,1,MTSTFNPRECKLSKQEGQQYGFFLRIEKDTEGHLVRVVEKCSPAEKWGLQDGDRVLRINGVFVDKEEHMQVVDLVRKSGNSVTLLVLDGDSYEKAVKTRVDLKELG*,2,,FALSE,FALSE,24,23,10,39,11,0,12,-0.766135471753785,0.255416217911376,,,-0.876307549584633,0.237133408725767,-0.825305329938607,0.173782979247494,0.105343391018509,0.0383202594388616,,,0.0740708023518669,0.036299951496994,0.085398844862292,0.0265882876189605,missense,"N19Q,A47W",-0.825305329938607,-0.75429104468799
NHERF3_PDZ1 binding DAP-1,1,MTSTFNPRECKLSKQEGQQYGFFLRIEKDTEGHLVRVVEKCSPAEKCGLQDGDRVLRINGVFVDKEEHMQVVDLVRKSGNSVTLLVLDGDSYEKAVKTRVDLKELG*,2,,FALSE,FALSE,40,36,30,54,66,102,107,-0.378415580686614,0.171812349173084,-0.131777201760137,0.309412241750805,-0.380988862443098,0.172729167340959,-0.34642648054504,0.113345032321951,0.163513255629284,0.0257771172439697,0.161493820980871,0.0441304683957772,0.149893287321016,0.0264410672046804,0.158665908400085,0.0173414584823322,missense,"N19Q,A47C",-0.34642648054504,-0.265507750115883
NHERF3_PDZ1 binding DAP-1,1,MTSTFNPRECKLSKQEGQHYGFFLRIEKDTEGHLVRVVEKCSPAEKIGLQDGDRVLRINGVFVDKEEHMQVVDLVRKSGNSVTLLVLDGDSYEKAVKTRVDLKELG*,2,,FALSE,FALSE,13,12,15,12,11,1,5,-0.578415580686614,0.318184645879734,-1.13727777506786,0.5952468146443,-0.795677301446107,0.405568634452367,-0.732742346660946,0.230760242666797,0.133507127003452,0.0477374470551607,0.0180825227684703,0.0848981300568691,0.0864135342863783,0.0620837099185311,0.0995607106152694,0.0353056422994568,missense,"N19H,A47I",-0.732742346660946,-0.659813621057416
NHERF3_PDZ1 binding DAP-1,1,MTSTFNPRECKLSKQEGQHYGFFLRIEKDTEGHLVRVVEKCSPAEKEGLQDGDRVLRINGVFVDKEEHMQVVDLVRKSGNSVTLLVLDGDSYEKAVKTRVDLKELG*,2,,FALSE,FALSE,112.333333333333,127,56,154,197,25,132,-0.426635977733,0.0931394719656904,-0.65098101044214,0.244515495802796,-0.603847849282435,0.110468030777878,-0.51205066726459,0.0683672322451561,0.156278718448472,0.0139737748797229,0.0874414591856266,0.034874455188795,0.115778438399443,0.0169102455059073,0.133325892178563,0.0104599866023571,missense,"N19H,A47E",-0.51205066726459,-0.434557470620609
NHERF3_PDZ1 binding DAP-1,1,MTSTFNPRECKLSKQEGQHYGFFLRIEKDTEGHLVRVVEKCSPAEKGGLQDGDRVLRINGVFVDKEEHMQVVDLVRKSGNSVTLLVLDGDSYEKAVKTRVDLKELG*,2,,FALSE,FALSE,61.6666666666667,52,85,48,326,811,425,-0.02693093615753,0.13537421141552,0.0996440585473114,0.18686461731255,0.0122852645495262,0.176392975649338,0.0154228142044525,0.0931111863615614,0.216246722898007,0.0203102800017734,0.194500687665654,0.0266518966474572,0.2100949763684,0.0270019163258697,0.214027792315171,0.0142457392216651,missense,"N19H,A47G",0.0154228142044525,0.103825517891727
NHERF3_PDZ1 binding DAP-1,1,MTSTFNPRECKLSKQEGQHYGFFLRIEKDTEGHLVRVVEKCSPAEKVGLQDGDRVLRINGVFVDKEEHMQVVDLVRKSGNSVTLLVLDGDSYEKAVKTRVDLKELG*,2,,FALSE,FALSE,46,43,55,40,111,88,42,-0.27967918194024,0.153910411969664,-0.324542102910519,0.236081806040147,-0.549877162538494,0.205654906886829,-0.36551964861179,0.109238451925126,0.17832674103346,0.0230912780920826,0.134000385912186,0.0336715852654062,0.124040173098032,0.0314812796106005,0.155744709521379,0.0167131636907826,missense,"N19H,A47V",-0.36551964861179,-0.284995813961892
NHERF3_PDZ1 binding DAP-1,1,MTSTFNPRECKLSKQEGQHYGFFLRIEKDTEGHLVRVVEKCSPAEKYGLQDGDRVLRINGVFVDKEEHMQVVDLVRKSGNSVTLLVLDGDSYEKAVKTRVDLKELG*,2,,FALSE,FALSE,30.3333333333333,17,50,24,28,15,27,-0.409330988108389,0.25181440227476,-0.75263439918401,0.264690380778988,-0.531528994760853,0.262847253363383,-0.55913160017335,0.149876552936026,0.158874997171195,0.0377798767224674,0.0729429647698507,0.0377519338521871,0.126848877295243,0.0402361801294856,0.126122647125638,0.022930674304566,missense,"N19H,A47Y",-0.55913160017335,-0.482612158205609
NHERF3_PDZ1 binding DAP-1,1,MTSTFNPRECKLSKQEGQHYGFFLRIEKDTEGHLVRVVEKCSPAEKCGLQDGDRVLRINGVFVDKEEHMQVVDLVRKSGNSVTLLVLDGDSYEKAVKTRVDLKELG*,2,,FALSE,FALSE,98.6666666666667,76,89,131,223,633,499,-0.242714926974498,0.115239078492755,0.0569693082993045,0.188665190856685,-0.207178128299359,0.112336649999968,-0.181197406187297,0.0739954650582543,0.183872511978761,0.0172893930598798,0.188414125910822,0.026908706634787,0.176499918807391,0.0171962903424097,0.183945473585705,0.0113210897637202,missense,"N19H,A47C",-0.181197406187297,-0.0968613139119245
NHERF3_PDZ1 binding DAP-1,1,MTSTFNPRECKLSKQEGQHYGFFLRIEKDTEGHLVRVVEKCSPAEKLGLQDGDRVLRINGVFVDKEEHMQVVDLVRKSGNSVTLLVLDGDSYEKAVKTRVDLKELG*,2,,FALSE,FALSE,39,28,48,41,5,0,7,-1.05039476970389,0.298719661382837,,,-1.03294978785388,0.259725875497292,-1.04046008292585,0.196000440542265,0.0626957857316107,0.044817102912592,,,0.0500922930304326,0.0397583652751732,0.0524807968475648,0.0299874942249608,missense,"N19H,A47L",-1.04046008292585,-0.973895750849325
NHERF3_PDZ1 binding DAP-1,1,MTSTFNPRECKLSKQEGQPYGFFLRIEKDTEGHLVRVVEKCSPAEKQGLQDGDRVLRINGVFVDKEEHMQVVDLVRKSGNSVTLLVLDGDSYEKAVKTRVDLKELG*,2,,FALSE,FALSE,439.333333333333,462,518,338,124,50,127,-0.932765080720547,0.0656622341561639,-1.05317774373931,0.110284053424748,-0.842989133031114,0.0842391098099912,-0.926720022876594,0.046876825077897,0.0803438436208648,0.00985134721974679,0.0300774385275477,0.0157294582356529,0.0791711250408898,0.0128951699243227,0.0698826934169677,0.00717201715169008,missense,"N19P,A47Q",-0.926720022876594,-0.857803254080869
NHERF3_PDZ1 binding DAP-1,1,MTSTFNPRECKLSKQEGQPYGFFLRIEKDTEGHLVRVVEKCSPAEKPGLQDGDRVLRINGVFVDKEEHMQVVDLVRKSGNSVTLLVLDGDSYEKAVKTRVDLKELG*,2,,FALSE,FALSE,354.666666666667,262,469,333,10,2,12,-1.49560838559986,0.178864375635556,-1.8403935667901,0.3113915839046,-1.44664370588058,0.154165902185844,-1.51348858086921,0.109340030882549,-0.00409989939112054,0.0268351373094981,-0.0822006109873048,0.0444127755723395,-0.0132352205395218,0.0235994362916117,-0.0198911800269432,0.0167287049742137,missense,"N19P,A47P",-1.51348858086921,-1.45670769366961
NHERF3_PDZ1 binding DAP-1,1,MTSTFNPRECKLSKQEGQPYGFFLRIEKDTEGHLVRVVEKCSPAEKRGLQDGDRVLRINGVFVDKEEHMQVVDLVRKSGNSVTLLVLDGDSYEKAVKTRVDLKELG*,2,,FALSE,FALSE,2203.66666666667,1836,2425,2350,163,41,191,-1.25077114027532,0.0485262493138055,-1.49027326501577,0.101715999577121,-1.23241308952233,0.0539881292986507,-1.2702649110321,0.0340127044892266,0.0326331899868914,0.00728042439319622,-0.0322640835094558,0.0145074243969255,0.0195588131007094,0.00826440477318331,0.0173213301818861,0.0052038443210848,missense,"N19P,A47R",-1.2702649110321,-1.20845353332937
NHERF3_PDZ1 binding DAP-1,1,MTSTFNPRECKLSKQEGQPYGFFLRIEKDTEGHLVRVVEKCSPAEKAGLQDGDRVLRINGVFVDKEEHMQVVDLVRKSGNSVTLLVLDGDSYEKAVKTRVDLKELG*,1,,FALSE,FALSE,156.333333333333,182,175,112,869,1143,690,-0.109960355298555,0.0734809346439231,0.0153305325548594,0.14173741630341,-0.100840208029526,0.117618530800304,-0.0875176591673707,0.05704826463787,0.203789765745639,0.0110243918823596,0.18247532185242,0.0202155497639112,0.19277793449834,0.0180048310617263,0.198278200925417,0.00872821765930301,missense,N19P,-0.0875176591673707,-0.00124402899515154
NHERF3_PDZ1 binding DAP-1,1,MTSTFNPRECKLSKQEGQPYGFFLRIEKDTEGHLVRVVEKCSPAEKGGLQDGDRVLRINGVFVDKEEHMQVVDLVRKSGNSVTLLVLDGDSYEKAVKTRVDLKELG*,2,,FALSE,FALSE,1538.33333333333,1136,1796,1683,5285,9027,8156,-0.109680838261133,0.030873230685944,-0.0540766318949815,0.0713897445650323,-0.140954291428933,0.0449077437336702,-0.112320897556208,0.0239647838018617,0.203831701866529,0.0046319306552871,0.172576002226724,0.0101820886222307,0.186637343471671,0.00687439584380473,0.194483377985797,0.0036665418397659,missense,"N19P,A47G",-0.112320897556208,-0.0265602620906534
NHERF3_PDZ1 binding DAP-1,1,MTSTFNPRECKLSKQEGQPYGFFLRIEKDTEGHLVRVVEKCSPAEKVGLQDGDRVLRINGVFVDKEEHMQVVDLVRKSGNSVTLLVLDGDSYEKAVKTRVDLKELG*,2,,FALSE,FALSE,272.333333333333,313,304,200,193,186,282,-0.694294961348009,0.0665976735686401,-0.623341653762225,0.110296303350983,-0.500698662859535,0.0936385197762914,-0.628108592067992,0.0486955999144529,0.116121668997414,0.00999169179640896,0.0913835713320004,0.0157312054030549,0.131568328504872,0.0143340145296041,0.115569369080073,0.00745028438291073,missense,"N19P,A47V",-0.628108592067992,-0.553015771542535
NHERF3_PDZ1 binding DAP-1,1,MTSTFNPRECKLSKQEGQPYGFFLRIEKDTEGHLVRVVEKCSPAEKFGLQDGDRVLRINGVFVDKEEHMQVVDLVRKSGNSVTLLVLDGDSYEKAVKTRVDLKELG*,2,,FALSE,FALSE,1004,880,997,1135,480,321,556,-0.729138016232825,0.0416628110113711,-0.773652817509714,0.0845852183978827,-0.751729337012931,0.053443617744972,-0.74239454314378,0.0306283564933029,0.110894143064461,0.00625069833060468,0.0699451756700945,0.0120641164232409,0.0931410088581322,0.00818105193355476,0.0980839527799995,0.00468604897479763,missense,"N19P,A47F",-0.74239454314378,-0.669665449766726
NHERF3_PDZ1 binding DAP-1,1,MTSTFNPRECKLSKQEGQPYGFFLRIEKDTEGHLVRVVEKCSPAEKKGLQDGDRVLRINGVFVDKEEHMQVVDLVRKSGNSVTLLVLDGDSYEKAVKTRVDLKELG*,2,,FALSE,FALSE,27.6666666666667,29,39,15,6,1,10,-1.00791310315113,0.280438409679361,-1.38163431463074,0.495260028690618,-0.670683149736801,0.344546574298256,-0.955680357032048,0.199141918745421,0.0690693374857206,0.0420743549623134,-0.0167692610053803,0.0706373378123335,0.105547412000348,0.0527425637858808,0.0654518469819446,0.0304681312031959,missense,"N19P,A47K",-0.955680357032048,-0.887362562365914
NHERF3_PDZ1 binding DAP-1,1,MTSTFNPRECKLSKQEGQPYGFFLRIEKDTEGHLVRVVEKCSPAEKTGLQDGDRVLRINGVFVDKEEHMQVVDLVRKSGNSVTLLVLDGDSYEKAVKTRVDLKELG*,2,,FALSE,FALSE,22.3333333333333,19,24,24,15,9,11,-0.621516787836855,0.258099308132677,-0.695569058618311,0.367798495023929,-0.770330231056413,0.284379234297063,-0.690185038486388,0.169591004826307,0.127040625175058,0.0387228051903369,0.081082009928759,0.0524579110665574,0.0902936177831783,0.0435322566617917,0.106071854312619,0.0259469277914074,missense,"N19P,A47T",-0.690185038486388,-0.616376118390462
NHERF3_PDZ1 binding DAP-1,1,MTSTFNPRECKLSKQEGQPYGFFLRIEKDTEGHLVRVVEKCSPAEKMGLQDGDRVLRINGVFVDKEEHMQVVDLVRKSGNSVTLLVLDGDSYEKAVKTRVDLKELG*,2,,FALSE,FALSE,31,46,22,25,23,24,29,-0.753309404269842,0.179210435013769,-0.422486153636161,0.365268669889496,-0.523381308720687,0.257176682042279,-0.642504020443165,0.136397219685946,0.107267694171943,0.0268870568205724,0.120030942393583,0.0520970902809601,0.128096110275447,0.0393681393712372,0.113366910636245,0.0208683757358751,missense,"N19P,A47M",-0.642504020443165,-0.567708934368382
NHERF3_PDZ1 binding DAP-1,1,MTSTFNPRECKLSKQEGQPYGFFLRIEKDTEGHLVRVVEKCSPAEKIGLQDGDRVLRINGVFVDKEEHMQVVDLVRKSGNSVTLLVLDGDSYEKAVKTRVDLKELG*,2,,FALSE,FALSE,1359.33333333333,1401,1224,1453,118,20,102,-1.26722904248364,0.0563259677481061,-1.4968642522024,0.127341876439883,-1.26930683276457,0.0660696525747971,-1.29138460588049,0.0406239080914394,0.0301640003340215,0.0084506211661207,-0.0332041347178064,0.0181623604221037,0.0139111858961246,0.0101138224123532,0.0140900786319055,0.00621533913861122,missense,"N19P,A47I",-1.29138460588049,-1.23001003773842
NHERF3_PDZ1 binding DAP-1,1,MTSTFNPRECKLSKQEGQPYGFFLRIEKDTEGHLVRVVEKCSPAEKHGLQDGDRVLRINGVFVDKEEHMQVVDLVRKSGNSVTLLVLDGDSYEKAVKTRVDLKELG*,2,,FALSE,FALSE,24,23,13,36,25,34,51,-0.5292505575263,0.225313607587759,-0.198872602975763,0.463630383496912,-0.470222852926688,0.212975479429607,-0.468075433466665,0.146810003690763,0.140883387047654,0.0338039454521427,0.151924220676456,0.0661261037070111,0.136233510135493,0.0326018995589283,0.140053974349747,0.0224615012377684,missense,"N19P,A47H",-0.468075433466665,-0.389672715984759
NHERF3_PDZ1 binding DAP-1,1,MTSTFNPRECKLSKQEGQPYGFFLRIEKDTEGHLVRVVEKCSPAEKLGLQDGDRVLRINGVFVDKEEHMQVVDLVRKSGNSVTLLVLDGDSYEKAVKTRVDLKELG*,2,,FALSE,FALSE,67.3333333333333,87,51,64,17,10,20,-1.01983736338678,0.167999163415368,-0.88847144488879,0.280073135064284,-0.891052134698189,0.192173965860758,-0.951247167763675,0.11527250875887,0.0672803330537253,0.0252050225323686,0.0535689658015797,0.0399459263974918,0.0718137280436056,0.0294176416440661,0.0661301119757157,0.0176363567405246,missense,"N19P,A47L",-0.951247167763675,-0.882837683351522
NHERF3_PDZ1 binding DAP-1,1,MTSTFNPRECKLSKQEGQPYGFFLRIEKDTEGHLVRVVEKCSPAEKDGLQDGDRVLRINGVFVDKEEHMQVVDLVRKSGNSVTLLVLDGDSYEKAVKTRVDLKELG*,2,,FALSE,FALSE,23.3333333333333,30,25,15,31,3,7,-0.543848261314171,0.198496519221433,-0.986960878096971,0.411091107579801,-0.765538336547022,0.357891095167347,-0.655160235027298,0.159913629841923,0.138693284160151,0.0297805604376914,0.0395217361415066,0.0586325965261788,0.0910271522910501,0.0547853188025677,0.11143054681634,0.0244663177190315,missense,"N19P,A47D",-0.655160235027298,-0.580626911992739
NHERF3_PDZ1 binding DAP-1,1,MTSTFNPRECKLSKQEGQPYGFFLRIEKDTEGHLVRVVEKCSPAEKSGLQDGDRVLRINGVFVDKEEHMQVVDLVRKSGNSVTLLVLDGDSYEKAVKTRVDLKELG*,2,,FALSE,FALSE,59.6666666666667,72,35,72,403,398,239,-0.056367198852711,0.115633321683621,0.17697746453453,0.286056293294147,-0.24377489392615,0.148549865080514,-0.0989969479184464,0.0869317140539544,0.21183038147453,0.0173485416193548,0.205530501513826,0.0407992849255055,0.170897752396771,0.0227397435320623,0.196521903316202,0.0133002980296709,missense,"N19P,A47S",-0.0989969479184464,-0.0129607389358823
NHERF3_PDZ1 binding DAP-1,1,MTSTFNPRECKLSKQEGQLYGFFLRIEKDTEGHLVRVVEKCSPAEKKGLQDGDRVLRINGVFVDKEEHMQVVDLVRKSGNSVTLLVLDGDSYEKAVKTRVDLKELG*,2,,FALSE,FALSE,999,995,1046,956,452,314,505,-0.780984154873007,0.0406897575515619,-0.752471459538335,0.0924580751988809,-0.73257721618664,0.0562770741711338,-0.763023895747529,0.031057771714867,0.103115633540511,0.00610471049423044,0.07296620432509,0.0131869965532415,0.0960727807277928,0.00861479229680094,0.0949277221595064,0.00475174824792751,missense,"N19L,A47K",-0.763023895747529,-0.690721470393486
NHERF3_PDZ1 binding DAP-1,1,MTSTFNPRECKLSKQEGQLYGFFLRIEKDTEGHLVRVVEKCSPAEKNGLQDGDRVLRINGVFVDKEEHMQVVDLVRKSGNSVTLLVLDGDSYEKAVKTRVDLKELG*,2,,FALSE,FALSE,72.6666666666667,85,77,56,157,306,217,-0.394238859022716,0.112938726077398,-0.100889461440169,0.192550795543348,-0.287487685590749,0.167257980262249,-0.311130232041749,0.0841801721592251,0.161139279004107,0.0169442697075801,0.165899239590989,0.0274628978776834,0.164206277645281,0.0256035478241117,0.164066131201762,0.0128793201663066,missense,"N19L,A47N",-0.311130232041749,-0.229481484492914
NHERF3_PDZ1 binding DAP-1,1,MTSTFNPRECKLSKQEGQLYGFFLRIEKDTEGHLVRVVEKCSPAEKRGLQDGDRVLRINGVFVDKEEHMQVVDLVRKSGNSVTLLVLDGDSYEKAVKTRVDLKELG*,2,,FALSE,FALSE,277.333333333333,278,298,256,152,110,231,-0.729767131100834,0.072288849761588,-0.713053449832086,0.115451948648209,-0.597760329263906,0.0833085010652035,-0.680374659057061,0.0493580698398754,0.110799756556211,0.0108455426207983,0.0785882676982873,0.0164665384350049,0.116710304906979,0.0127527140279562,0.107572813676117,0.00755164034419255,missense,"N19L,A47R",-0.680374659057061,-0.606362835104843
NHERF3_PDZ1 binding DAP-1,1,MTSTFNPRECKLSKQEGQLYGFFLRIEKDTEGHLVRVVEKCSPAEKMGLQDGDRVLRINGVFVDKEEHMQVVDLVRKSGNSVTLLVLDGDSYEKAVKTRVDLKELG*,2,,FALSE,FALSE,181.666666666667,165,190,190,198,473,232,-0.507051312961869,0.084013618350989,-0.454632199606184,0.138463343924092,-0.55031386914775,0.0987452968452137,-0.512796238465256,0.058085175674431,0.144213953986637,0.0126046171928067,0.115446055713915,0.0197485793982805,0.123973322843487,0.0151157506877606,0.133211821965188,0.00888686201558427,missense,"N19L,A47M",-0.512796238465256,-0.435318462149597
NHERF3_PDZ1 binding DAP-1,1,MTSTFNPRECKLSKQEGQLYGFFLRIEKDTEGHLVRVVEKCSPAEKIGLQDGDRVLRINGVFVDKEEHMQVVDLVRKSGNSVTLLVLDGDSYEKAVKTRVDLKELG*,2,,FALSE,FALSE,82,93,98,55,86,19,85,-0.585673889527794,0.115769992001677,-0.86731712317726,0.19803512063535,-0.459576121133602,0.171915114213216,-0.607435823686935,0.0864042926588537,0.13241815825998,0.0173690463550694,0.0565861383621814,0.0282451094468678,0.13786329250048,0.0263164534304685,0.11873224218753,0.0132196040985963,missense,"N19L,A47I",-0.607435823686935,-0.531915437188627
NHERF3_PDZ1 binding DAP-1,1,MTSTFNPRECKLSKQEGQLYGFFLRIEKDTEGHLVRVVEKCSPAEKHGLQDGDRVLRINGVFVDKEEHMQVVDLVRKSGNSVTLLVLDGDSYEKAVKTRVDLKELG*,2,,FALSE,FALSE,68.6666666666667,55,75,76,152,404,244,-0.260161816425201,0.135489587654712,-0.0743873543459257,0.198459153527545,-0.304714327238493,0.144645222164305,-0.239894429267121,0.0885061117446974,0.181254943933868,0.0203275899731411,0.16967914950317,0.0283055878883216,0.161569254630982,0.0221420278865398,0.174965000706364,0.0135411762722316,missense,"N19L,A47H",-0.239894429267121,-0.156772342262547
NHERF3_PDZ1 binding DAP-1,1,MTSTFNPRECKLSKQEGQLYGFFLRIEKDTEGHLVRVVEKCSPAEKEGLQDGDRVLRINGVFVDKEEHMQVVDLVRKSGNSVTLLVLDGDSYEKAVKTRVDLKELG*,2,,FALSE,FALSE,78,71,63,100,128,96,174,-0.385986023374591,0.122743517267288,-0.358490477631747,0.217422448950234,-0.441884579848508,0.129630712056122,-0.404653591214334,0.0824679810220572,0.162377457244035,0.0184152888355464,0.129158438905675,0.0310102614480858,0.140571481506857,0.0198436339503718,0.149757330745357,0.0126173599294021,missense,"N19L,A47E",-0.404653591214334,-0.324939147059793
NHERF3_PDZ1 binding DAP-1,1,MTSTFNPRECKLSKQEGQLYGFFLRIEKDTEGHLVRVVEKCSPAEKGGLQDGDRVLRINGVFVDKEEHMQVVDLVRKSGNSVTLLVLDGDSYEKAVKTRVDLKELG*,2,,FALSE,FALSE,630.333333333333,659,583,649,8184,10791,10739,0.169816026786801,0.0381495851200539,0.261679369984364,0.0816009421054396,0.17779768133385,0.051663359514342,0.18366686246981,0.0287249895315876,0.245764796282254,0.00572360679067234,0.217611260634295,0.0116384787372117,0.235431316505817,0.00790853323713301,0.239768639691753,0.00439483939580635,missense,"N19L,A47G",0.18366686246981,0.275549285411276
NHERF3_PDZ1 binding DAP-1,1,MTSTFNPRECKLSKQEGQLYGFFLRIEKDTEGHLVRVVEKCSPAEKVGLQDGDRVLRINGVFVDKEEHMQVVDLVRKSGNSVTLLVLDGDSYEKAVKTRVDLKELG*,2,,FALSE,FALSE,368.333333333333,322,382,401,1073,2268,1785,-0.212789392897742,0.056112467359321,-0.00739832333345552,0.0993904707452046,-0.172661099100434,0.0652661108906326,-0.166564273691117,0.0391153244482289,0.18836225910228,0.00841858956548295,0.179233578569168,0.0141757417329182,0.181783722943106,0.00999081771083214,0.186184300064912,0.00598453025285828,missense,"N19L,A47V",-0.166564273691117,-0.0819255306330209
NHERF3_PDZ1 binding DAP-1,1,MTSTFNPRECKLSKQEGQLYGFFLRIEKDTEGHLVRVVEKCSPAEK*GLQDGDRVLRINGVFVDKEEHMQVVDLVRKSGNSVTLLVLDGDSYEKAVKTRVDLKELG*,2,,FALSE,TRUE,1058,965,864,1345,49,9,32,-1.41140815357529,0.082834491808351,-1.60751703515031,0.166331672377714,-1.54157981540928,0.0973514202319438,-1.483862863141,0.0589870367755076,0.00853271557114951,0.0124277120792841,-0.0489861836540621,0.0237233490489791,-0.0277678677515823,0.0149023785875307,-0.0153585318511171,0.00902484412667253,stop,"N19L,A47*",-1.483862863141,-1.42646923996969
NHERF3_PDZ1 binding DAP-1,1,MTSTFNPRECKLSKQEGQLYGFFLRIEKDTEGHLVRVVEKCSPAEKSGLQDGDRVLRINGVFVDKEEHMQVVDLVRKSGNSVTLLVLDGDSYEKAVKTRVDLKELG*,2,,FALSE,FALSE,1150.66666666667,1013,1225,1214,9976,16174,13698,0.0935451231001309,0.0314705696462524,0.184903889438976,0.0705220994722681,0.0804185688987746,0.0413291297755395,0.0994935797547076,0.023595051501917,0.234321823550101,0.00472154980366828,0.206661021889354,0.0100583392058265,0.220524698846129,0.00632658811901114,0.22689037359025,0.00360997387910878,missense,"N19L,A47S",0.0994935797547076,0.189635082909875
NHERF3_PDZ1 binding DAP-1,1,MTSTFNPRECKLSKQEGQLYGFFLRIEKDTEGHLVRVVEKCSPAEKWGLQDGDRVLRINGVFVDKEEHMQVVDLVRKSGNSVTLLVLDGDSYEKAVKTRVDLKELG*,2,,FALSE,FALSE,92,138,64,74,177,81,170,-0.483990811474665,0.0908829529942376,-0.389534978463169,0.215704414316748,-0.349324764961384,0.146178680806794,-0.439988796354546,0.0726700508384003,0.147673735855644,0.0136352278872027,0.124730662050268,0.0307652237189161,0.154740369851303,0.0223767669502767,0.144351147692154,0.0111183052640855,missense,"N19L,A47W",-0.439988796354546,-0.361005175043042
NHERF3_PDZ1 binding DAP-1,1,MTSTFNPRECKLSKQEGQLYGFFLRIEKDTEGHLVRVVEKCSPAEKCGLQDGDRVLRINGVFVDKEEHMQVVDLVRKSGNSVTLLVLDGDSYEKAVKTRVDLKELG*,2,,FALSE,FALSE,446.666666666667,369,473,498,2354,3840,3952,-0.0193101736860552,0.0513158642159891,0.0912408947689964,0.0955428765684491,-0.0123108195123169,0.0596082314333281,-0.00104128550834328,0.0360202435450781,0.217390070792737,0.00769895211105352,0.193302171564788,0.013626971806246,0.206329852494634,0.00912471980004175,0.211508833206249,0.00551099192584106,missense,"N19L,A47C",-0.00104128550834328,0.0870208982891392
NHERF3_PDZ1 binding DAP-1,1,MTSTFNPRECKLSKQEGQLYGFFLRIEKDTEGHLVRVVEKCSPAEKLGLQDGDRVLRINGVFVDKEEHMQVVDLVRKSGNSVTLLVLDGDSYEKAVKTRVDLKELG*,2,,FALSE,FALSE,1198,980,1327,1287,314,81,332,-0.88162006173383,0.0436824304181932,-1.14117308657503,0.0836522721796997,-0.922255609346204,0.0534737285920425,-0.93208010684419,0.0313621513385723,0.0880171637122951,0.00655370312908633,0.0175269470731249,0.0119310533182922,0.0670371568200606,0.00818566124733331,0.0690626162447996,0.00479831744023547,missense,"N19L,A47L",-0.93208010684419,-0.863274198358701
NHERF3_PDZ1 binding DAP-1,1,MTSTFNPRECKLSKQEGQLYGFFLRIEKDTEGHLVRVVEKCSPAEKTGLQDGDRVLRINGVFVDKEEHMQVVDLVRKSGNSVTLLVLDGDSYEKAVKTRVDLKELG*,2,,FALSE,FALSE,414.666666666667,323,446,475,305,155,907,-0.571154516793182,0.0618860798105684,-0.725361384814324,0.106506542475732,-0.39411715559012,0.06537892759932,-0.523446328854074,0.0414083059083326,0.134596509089186,0.00928480835472212,0.0768328266960907,0.0151906840533291,0.147883632051284,0.0100080874876865,0.131582389280515,0.00633534971072565,missense,"N19L,A47T",-0.523446328854074,-0.44618882377515
NHERF3_PDZ1 binding DAP-1,1,MTSTFNPRECKLSKQEGQLYGFFLRIEKDTEGHLVRVVEKCSPAEKFGLQDGDRVLRINGVFVDKEEHMQVVDLVRKSGNSVTLLVLDGDSYEKAVKTRVDLKELG*,2,,FALSE,FALSE,263,346,201,242,1143,487,1099,-0.208630360518216,0.0542452261041433,-0.263029035156526,0.133149404977656,-0.16351423154856,0.0846983907631379,-0.20261775073044,0.0432078034837502,0.188986241404975,0.00813844615909134,0.1427737960303,0.0189906694545569,0.183183908814285,0.012965475818428,0.180668223511639,0.006610667577366,missense,"N19L,A47F",-0.20261775073044,-0.118724686223994
NHERF3_PDZ1 binding DAP-1,1,MTSTFNPRECKLSKQEGQEYGFFLRIEKDTEGHLVRVVEKCSPAEKKGLQDGDRVLRINGVFVDKEEHMQVVDLVRKSGNSVTLLVLDGDSYEKAVKTRVDLKELG*,2,,FALSE,FALSE,57,67,52,52,26,3,43,-0.826439298733178,0.156636447215968,-1.17425207709416,0.337337049334751,-0.61339331912812,0.184117340423179,-0.785598759929173,0.112476761421472,0.0962959690736407,0.0235002669132785,0.0128089975265643,0.0481132934823618,0.114317235213117,0.0281843480555116,0.0914738339569932,0.0172086155737051,missense,"N19E,A47K",-0.785598759929173,-0.713763240776945
NHERF3_PDZ1 binding DAP-1,1,MTSTFNPRECKLSKQEGQEYGFFLRIEKDTEGHLVRVVEKCSPAEKMGLQDGDRVLRINGVFVDKEEHMQVVDLVRKSGNSVTLLVLDGDSYEKAVKTRVDLKELG*,2,,FALSE,FALSE,54,95,19,48,242,27,56,-0.283507878481113,0.103935878877,-0.35487359599508,0.389488435184542,-0.521857276182638,0.187127318056699,-0.340485742165562,0.088485356399612,0.177752319229087,0.0155935667521108,0.129674303048138,0.0555514771560824,0.128329406408236,0.0286451099645608,0.159574823999222,0.0135380007651298,missense,"N19E,A47M",-0.340485742165562,-0.259444142000826
NHERF3_PDZ1 binding DAP-1,1,MTSTFNPRECKLSKQEGQEYGFFLRIEKDTEGHLVRVVEKCSPAEKQGLQDGDRVLRINGVFVDKEEHMQVVDLVRKSGNSVTLLVLDGDSYEKAVKTRVDLKELG*,2,,FALSE,FALSE,31.6666666666667,41,10,44,46,6,8,-0.520107413982056,0.168320659788272,-0.575373260836749,0.547584812250086,-1.01621829952346,0.24731955435441,-0.670982756040322,0.134864890722679,0.142255138753819,0.025253256839959,0.0982251482392866,0.0781002526411743,0.052653518874275,0.0378592281685011,0.109009747372269,0.0206339338855937,missense,"N19E,A47Q",-0.670982756040322,-0.596776683399382
NHERF3_PDZ1 binding DAP-1,1,MTSTFNPRECKLSKQEGQEYGFFLRIEKDTEGHLVRVVEKCSPAEKHGLQDGDRVLRINGVFVDKEEHMQVVDLVRKSGNSVTLLVLDGDSYEKAVKTRVDLKELG*,2,,FALSE,FALSE,49,66,70,11,73,175,6,-0.524223316365529,0.133042317170525,-0.210411421779121,0.210736486961518,-0.724050106482349,0.409950777620826,-0.45505010768526,0.108488117065972,0.14163762727217,0.0199604244084876,0.150278476230002,0.0300566642905562,0.0973780951933443,0.0627545204353735,0.142046811103417,0.0165983646515896,missense,"N19E,A47H",-0.45505010768526,-0.376377992995067
NHERF3_PDZ1 binding DAP-1,1,MTSTFNPRECKLSKQEGQEYGFFLRIEKDTEGHLVRVVEKCSPAEKPGLQDGDRVLRINGVFVDKEEHMQVVDLVRKSGNSVTLLVLDGDSYEKAVKTRVDLKELG*,2,,FALSE,FALSE,121.666666666667,173,64,128,19,0,4,-1.19064954710847,0.142483408015015,,,-1.48454059291676,0.259070776531169,-1.25890041380859,0.124847351892752,0.0416532712756644,0.0213768773397272,,,-0.0190364071740517,0.03965808391531,0.0190600650230771,0.019101279739615,missense,"N19E,A47P",-1.25890041380859,-1.19685398909997
NHERF3_PDZ1 binding DAP-1,1,MTSTFNPRECKLSKQEGQEYGFFLRIEKDTEGHLVRVVEKCSPAEKRGLQDGDRVLRINGVFVDKEEHMQVVDLVRKSGNSVTLLVLDGDSYEKAVKTRVDLKELG*,2,,FALSE,FALSE,2000.33333333333,1897,1812,2292,491,158,699,-0.943294354089199,0.0342637222526534,-1.06862380875245,0.0895219696770853,-0.878667617547217,0.0466100812136398,-0.933474932046927,0.0263810475361831,0.0787641299656833,0.00514060828556451,0.027874416177675,0.0127682293086002,0.0737095274347991,0.0071349865732446,0.0688492120677673,0.00403622312506546,missense,"N19E,A47R",-0.933474932046927,-0.864697872130908
NHERF3_PDZ1 binding DAP-1,1,MTSTFNPRECKLSKQEGQEYGFFLRIEKDTEGHLVRVVEKCSPAEKEGLQDGDRVLRINGVFVDKEEHMQVVDLVRKSGNSVTLLVLDGDSYEKAVKTRVDLKELG*,2,,FALSE,FALSE,30.6666666666667,59,12,21,27,9,56,-0.778860513709516,0.161115742239016,-0.51830792027105,0.495999696626679,-0.302007937663111,0.270979620775503,-0.644479948888991,0.133384857371621,0.103434244790045,0.0241722984263515,0.106364193398195,0.070742834260344,0.161983543831505,0.0414810681619309,0.113064599362382,0.0204074931110484,missense,"N19E,A47E",-0.644479948888991,-0.569725730092003
NHERF3_PDZ1 binding DAP-1,1,MTSTFNPRECKLSKQEGQEYGFFLRIEKDTEGHLVRVVEKCSPAEKDGLQDGDRVLRINGVFVDKEEHMQVVDLVRKSGNSVTLLVLDGDSYEKAVKTRVDLKELG*,2,,FALSE,FALSE,69.6666666666667,30,24,155,3,3,6,-1.21769502324731,0.353529867815014,-0.976521315733865,0.416443870618434,-1.4276101177491,0.216655014223692,-1.30555598516014,0.168858953165433,0.0375956210968193,0.0530403134336537,0.0410106971933509,0.0593960438247402,-0.0103215934394889,0.033165156061985,0.0119218990444897,0.0258349260280844,missense,"N19E,A47D",-1.30555598516014,-1.24447451755771
NHERF3_PDZ1 binding DAP-1,1,MTSTFNPRECKLSKQEGQEYGFFLRIEKDTEGHLVRVVEKCSPAEKGGLQDGDRVLRINGVFVDKEEHMQVVDLVRKSGNSVTLLVLDGDSYEKAVKTRVDLKELG*,2,,FALSE,FALSE,26,32,16,30,126,167,120,-0.157853419569859,0.174943669078452,0.155061374022383,0.415450143152338,-0.194177350658847,0.225521189293126,-0.138951520016045,0.131159789340328,0.196604338511589,0.0262469111832152,0.202404680330305,0.0592543116867729,0.178490054234996,0.0345223740377808,0.190408970627262,0.020067064209185,missense,"N19E,A47G",-0.138951520016045,-0.0537416742555648
NHERF3_PDZ1 binding DAP-1,1,MTSTFNPRECKLSKQEGQEYGFFLRIEKDTEGHLVRVVEKCSPAEKVGLQDGDRVLRINGVFVDKEEHMQVVDLVRKSGNSVTLLVLDGDSYEKAVKTRVDLKELG*,2,,FALSE,FALSE,140.666666666667,135,144,143,169,245,225,-0.494395867719442,0.0924726517204454,-0.31310303996555,0.148252594907804,-0.444470619560097,0.109788000092894,-0.443905807595116,0.0638348904840099,0.146112658575444,0.0138737314094773,0.135631902502848,0.0211447886390997,0.140175615244889,0.016806147643805,0.143751856427141,0.00976655156715056,missense,"N19E,A47V",-0.443905807595116,-0.365003200141595
NHERF3_PDZ1 binding DAP-1,1,MTSTFNPRECKLSKQEGQEYGFFLRIEKDTEGHLVRVVEKCSPAEKYGLQDGDRVLRINGVFVDKEEHMQVVDLVRKSGNSVTLLVLDGDSYEKAVKTRVDLKELG*,2,,FALSE,FALSE,91.3333333333333,70,95,109,84,32,156,-0.500702523103083,0.128094489847435,-0.723012292865658,0.196982506147137,-0.46750985433743,0.125669423123194,-0.524880325496744,0.081639612269958,0.145166467012243,0.0192180986931124,0.0771678700913126,0.0280949784431875,0.136648811031856,0.0192372470354974,0.131362991987724,0.0124906219327884,missense,"N19E,A47Y",-0.524880325496744,-0.447652479153326
NHERF3_PDZ1 binding DAP-1,1,MTSTFNPRECKLSKQEGQEYGFFLRIEKDTEGHLVRVVEKCSPAEKWGLQDGDRVLRINGVFVDKEEHMQVVDLVRKSGNSVTLLVLDGDSYEKAVKTRVDLKELG*,2,,FALSE,FALSE,29.6666666666667,27,36,26,15,3,9,-0.722908785580832,0.229188904061164,-1.08021243450216,0.369475540920325,-0.84498398161295,0.28406629405027,-0.829479343900481,0.160632406761743,0.111828718545379,0.0343853586743639,0.0262215679273786,0.0526971027045818,0.0788657572432708,0.0434843523372131,0.0847602329324906,0.0245762884857936,missense,"N19E,A47W",-0.829479343900481,-0.758551387984543
NHERF3_PDZ1 binding DAP-1,1,MTSTFNPRECKLSKQEGQEYGFFLRIEKDTEGHLVRVVEKCSPAEKLGLQDGDRVLRINGVFVDKEEHMQVVDLVRKSGNSVTLLVLDGDSYEKAVKTRVDLKELG*,2,,FALSE,FALSE,161.333333333333,153,136,195,32,3,28,-1.00478697280837,0.12209122018215,-1.42011737481048,0.286754037852469,-1.07899332339912,0.128061143245664,-1.07307652429138,0.0844478656974816,0.0695383528315494,0.0183174242843519,-0.0222579755482337,0.0408988019775948,0.0430440322390775,0.0196033672077099,0.0474905767012142,0.0129202764948246,missense,"N19E,A47L",-1.07307652429138,-1.00718678403663
NHERF3_PDZ1 binding DAP-1,1,MTSTFNPRECKLSKQEGQEYGFFLRIEKDTEGHLVRVVEKCSPAEKFGLQDGDRVLRINGVFVDKEEHMQVVDLVRKSGNSVTLLVLDGDSYEKAVKTRVDLKELG*,2,,FALSE,FALSE,40.3333333333333,53,57,11,45,21,31,-0.600522875916547,0.153233312991245,-0.700095438113025,0.245485617271118,-0.287311217867017,0.372373272124059,-0.591387732760098,0.122725448777798,0.130190355282259,0.0229896924968884,0.0804364270451974,0.0350128204795657,0.164233291003908,0.0570022241467973,0.121187553168765,0.0187766347682589,missense,"N19E,A47F",-0.591387732760098,-0.515535430502707
NHERF3_PDZ1 binding DAP-1,1,MTSTFNPRECKLSKQEGQDYGFFLRIEKDTEGHLVRVVEKCSPAEKKGLQDGDRVLRINGVFVDKEEHMQVVDLVRKSGNSVTLLVLDGDSYEKAVKTRVDLKELG*,2,,FALSE,FALSE,25.3333333333333,30,23,23,6,2,8,-1.01769502324731,0.278580941635022,-1.06932850405985,0.454810512011662,-0.843702326360899,0.30153921626374,-0.959753381577908,0.186605795917588,0.0676017497226513,0.0417956778370294,0.0277739077627008,0.0648681539321985,0.0790619507013555,0.0461590755331893,0.064828686137463,0.0285501410708116,missense,"N19D,A47K",-0.959753381577908,-0.891519827525817
NHERF3_PDZ1 binding DAP-1,1,MTSTFNPRECKLSKQEGQDYGFFLRIEKDTEGHLVRVVEKCSPAEKRGLQDGDRVLRINGVFVDKEEHMQVVDLVRKSGNSVTLLVLDGDSYEKAVKTRVDLKELG*,2,,FALSE,FALSE,195.333333333333,145,219,222,73,7,30,-0.751326310496826,0.101207417003488,-1.32527057605582,0.205235522936104,-1.09513205851193,0.122410980781968,-0.945739457249685,0.0729121679435074,0.107565219006094,0.0151842138624744,-0.00873028307169002,0.029272079564056,0.0405735439811556,0.0187384506002847,0.0669727755777672,0.0111553484731267,missense,"N19D,A47R",-0.945739457249685,-0.877216059230961
NHERF3_PDZ1 binding DAP-1,1,MTSTFNPRECKLSKQEGQDYGFFLRIEKDTEGHLVRVVEKCSPAEKSGLQDGDRVLRINGVFVDKEEHMQVVDLVRKSGNSVTLLVLDGDSYEKAVKTRVDLKELG*,2,,FALSE,FALSE,172,216,165,135,1172,1129,889,-0.0680357925861037,0.0669205231395732,0.0172506596590428,0.138673241879032,-0.0665767487214523,0.107013305899275,-0.0554539671559914,0.0525139024960702,0.210079734852296,0.01004012912517,0.182749183377767,0.0197785164654581,0.198022922615728,0.0163814024963854,0.203183852037027,0.00803447351176481,missense,"N19D,A47S",-0.0554539671559914,0.0314828225609653
NHERF3_PDZ1 binding DAP-1,1,MTSTFNPRECKLSKQEGQDYGFFLRIEKDTEGHLVRVVEKCSPAEKMGLQDGDRVLRINGVFVDKEEHMQVVDLVRKSGNSVTLLVLDGDSYEKAVKTRVDLKELG*,2,,FALSE,FALSE,33,28,14,57,19,19,105,-0.665194885992646,0.217584592430535,-0.366641501618399,0.452035725405604,-0.400385599149694,0.168749947971226,-0.489180183810556,0.127897594355154,0.120487572018087,0.0326443563373495,0.127995884688684,0.0644723950833218,0.146924070096699,0.0258319355311074,0.136825009265252,0.0195679579163218,missense,"N19D,A47M",-0.489180183810556,-0.411213966798555
NHERF3_PDZ1 binding DAP-1,1,MTSTFNPRECKLSKQEGQDYGFFLRIEKDTEGHLVRVVEKCSPAEKPGLQDGDRVLRINGVFVDKEEHMQVVDLVRKSGNSVTLLVLDGDSYEKAVKTRVDLKELG*,2,,FALSE,FALSE,510,418,532,580,20,0,10,-1.43039561170855,0.128424479068466,,,-1.64269875558369,0.159932591714376,-1.51362300988984,0.100136387864477,0.00568401501602975,0.0192676071881694,,,-0.0432469714488749,0.0244821906504713,-0.01991174727398,0.0153205745073156,missense,"N19D,A47P",-1.51362300988984,-1.45684490302783
NHERF3_PDZ1 binding DAP-1,1,MTSTFNPRECKLSKQEGQDYGFFLRIEKDTEGHLVRVVEKCSPAEKDGLQDGDRVLRINGVFVDKEEHMQVVDLVRKSGNSVTLLVLDGDSYEKAVKTRVDLKELG*,2,,FALSE,FALSE,106,156,104,58,11,4,11,-1.31850352431483,0.178188618665286,-1.27794319586245,0.271909445213202,-1.00499541275592,0.214110506927698,-1.20797129518362,0.122321287265171,0.0224712568487729,0.0267337530566495,-0.001980131739408,0.0387815656891775,0.0543714979962679,0.0327756475067602,0.0268520712370585,0.0187147992387452,missense,"N19D,A47D",-1.20797129518362,-1.14487152542948
NHERF3_PDZ1 binding DAP-1,1,MTSTFNPRECKLSKQEGQDYGFFLRIEKDTEGHLVRVVEKCSPAEKGGLQDGDRVLRINGVFVDKEEHMQVVDLVRKSGNSVTLLVLDGDSYEKAVKTRVDLKELG*,2,,FALSE,FALSE,79,81,111,45,540,1293,755,-0.010086867351782,0.108438988148823,0.179561540362132,0.163755210809437,0.181726253808602,0.18137023366802,0.0743963781952881,0.0809160433564477,0.218773849373845,0.0162691711322434,0.205899059900517,0.0233558766594951,0.236032695244697,0.0277638259430638,0.223050575145188,0.0123799180050053,missense,"N19D,A47G",0.0743963781952881,0.164018806730027
NHERF3_PDZ1 binding DAP-1,1,MTSTFNPRECKLSKQEGQDYGFFLRIEKDTEGHLVRVVEKCSPAEKVGLQDGDRVLRINGVFVDKEEHMQVVDLVRKSGNSVTLLVLDGDSYEKAVKTRVDLKELG*,2,,FALSE,FALSE,1511.66666666667,1228,1433,1874,833,300,1164,-0.665293836270769,0.0345795896327117,-0.844639773967896,0.0888133604607109,-0.689498008806663,0.0467660422176786,-0.689094345033855,0.026534360453936,0.120472726444222,0.00518799807173818,0.0598205354142212,0.0126671626654344,0.102667267547786,0.00715886080046739,0.106238727221264,0.00405967955313781,missense,"N19D,A47V",-0.689094345033855,-0.61526286659458
NHERF3_PDZ1 binding DAP-1,1,MTSTFNPRECKLSKQEGQDYGFFLRIEKDTEGHLVRVVEKCSPAEKYGLQDGDRVLRINGVFVDKEEHMQVVDLVRKSGNSVTLLVLDGDSYEKAVKTRVDLKELG*,2,,FALSE,FALSE,64.3333333333333,58,26,109,121,20,194,-0.341132955840438,0.134326062099966,-0.511833301907707,0.340978135356051,-0.409533718960566,0.12457197075072,-0.386873462901886,0.0882288625279501,0.169106791812499,0.0201530254858654,0.107287647297244,0.0486326098180053,0.145523692531987,0.0190692510196465,0.15247763838147,0.0134987579528488,missense,"N19D,A47Y",-0.386873462901886,-0.306791280004319
NHERF3_PDZ1 binding DAP-1,1,MTSTFNPRECKLSKQEGQDYGFFLRIEKDTEGHLVRVVEKCSPAEKWGLQDGDRVLRINGVFVDKEEHMQVVDLVRKSGNSVTLLVLDGDSYEKAVKTRVDLKELG*,2,,FALSE,FALSE,104.666666666667,70,162,82,95,70,44,-0.465194885992646,0.126555784269319,-0.659324382665359,0.155946434313205,-0.728409924617122,0.153927871678584,-0.596173503732137,0.0828284376383832,0.150493700643919,0.0189872457056412,0.08625147096109,0.0222421360963335,0.0967107021521092,0.0235629990139004,0.120455344205413,0.012672508737591,missense,"N19D,A47W",-0.596173503732137,-0.520420183516425
NHERF3_PDZ1 binding DAP-1,1,MTSTFNPRECKLSKQEGQDYGFFLRIEKDTEGHLVRVVEKCSPAEKCGLQDGDRVLRINGVFVDKEEHMQVVDLVRKSGNSVTLLVLDGDSYEKAVKTRVDLKELG*,2,,FALSE,FALSE,394,298,411,473,946,1388,1399,-0.220003833694395,0.0587434709275503,-0.133503278100462,0.109777667911354,-0.274459350748321,0.0664993041673925,-0.228580278486018,0.0408622366401188,0.187279871909741,0.00881332072289951,0.161247636289036,0.0156572341059014,0.166200631479303,0.0101795926977619,0.176696032689098,0.00625180270959808,missense,"N19D,A47C",-0.228580278486018,-0.145224185769362
NHERF3_PDZ1 binding DAP-1,1,MTSTFNPRECKLSKQEGQAYGFFLRIEKDTEGHLVRVVEKCSPAEKKGLQDGDRVLRINGVFVDKEEHMQVVDLVRKSGNSVTLLVLDGDSYEKAVKTRVDLKELG*,2,,FALSE,FALSE,40.3333333333333,33,15,73,23,1,10,-0.65747583693013,0.199631615674511,-1.13727777506786,0.5952468146443,-1.09151373126648,0.206763201174682,-0.881754894740104,0.139609910815769,0.121645665913281,0.0299508596885603,0.0180825227684703,0.0848981300568691,0.0411274309438411,0.0316509352871652,0.0767622265271335,0.0213599080836372,missense,"N19A,A47K",-0.881754894740104,-0.811908131547805
NHERF3_PDZ1 binding DAP-1,1,MTSTFNPRECKLSKQEGQAYGFFLRIEKDTEGHLVRVVEKCSPAEKNGLQDGDRVLRINGVFVDKEEHMQVVDLVRKSGNSVTLLVLDGDSYEKAVKTRVDLKELG*,2,,FALSE,FALSE,1313.33333333333,995,1059,1886,1116,456,1996,-0.521205997603297,0.0357815767519458,-0.662445124458001,0.0893059332610599,-0.552941649707082,0.0453979742885102,-0.544996112485193,0.0268062396445954,0.142090317546594,0.00536833297226984,0.0858063696416583,0.0127374167325502,0.123571066968362,0.00694943944672285,0.128285335404516,0.00410127627423308,missense,"N19A,A47N",-0.544996112485193,-0.468184312308154
NHERF3_PDZ1 binding DAP-1,1,MTSTFNPRECKLSKQEGQAYGFFLRIEKDTEGHLVRVVEKCSPAEKTGLQDGDRVLRINGVFVDKEEHMQVVDLVRKSGNSVTLLVLDGDSYEKAVKTRVDLKELG*,2,,FALSE,FALSE,67.3333333333333,31,96,75,28,22,57,-0.606024032366448,0.205934633284649,-0.936023748665302,0.230881198828378,-0.642366824411977,0.15472543028619,-0.697674000016654,0.109037188901232,0.129365013242126,0.0308965054742638,0.0467867343453148,0.0329298394608472,0.109882023649494,0.0236850878369292,0.10492606509899,0.0166823710366946,missense,"N19A,A47T",-0.697674000016654,-0.624019970889528
NHERF3_PDZ1 binding DAP-1,1,MTSTFNPRECKLSKQEGQAYGFFLRIEKDTEGHLVRVVEKCSPAEKLGLQDGDRVLRINGVFVDKEEHMQVVDLVRKSGNSVTLLVLDGDSYEKAVKTRVDLKELG*,2,,FALSE,FALSE,97.3333333333333,153,70,69,16,6,17,-1.14729100268915,0.162225328367491,-1.07153063165055,0.281805971922384,-0.893771784700536,0.195975734766202,-1.04869813226871,0.114237173398159,0.0481583815800391,0.0243387703468138,0.0274598254190456,0.0401930753201354,0.0713974089610077,0.0299996095228732,0.051220399389221,0.0174779534580406,missense,"N19A,A47L",-1.04869813226871,-0.982304184221878
NHERF3_PDZ1 binding DAP-1,1,MTSTFNPRECKLSKQEGQAYGFFLRIEKDTEGHLVRVVEKCSPAEKEGLQDGDRVLRINGVFVDKEEHMQVVDLVRKSGNSVTLLVLDGDSYEKAVKTRVDLKELG*,2,,FALSE,FALSE,1043.66666666667,960,858,1313,979,272,809,-0.549801296805801,0.0363075540081302,-0.795413196767003,0.0839840421003526,-0.690577630855005,0.0447725175172601,-0.624878358930111,0.0267335405782085,0.137800146416771,0.0054472456782865,0.0668415630797843,0.0119783725901969,0.102502000965568,0.00685369566021109,0.116063585303769,0.00409015352967492,missense,"N19A,A47E",-0.624878358930111,-0.549718728882645
NHERF3_PDZ1 binding DAP-1,1,MTSTFNPRECKLSKQEGQAYGFFLRIEKDTEGHLVRVVEKCSPAEKDGLQDGDRVLRINGVFVDKEEHMQVVDLVRKSGNSVTLLVLDGDSYEKAVKTRVDLKELG*,2,,FALSE,FALSE,254.666666666667,276,288,200,49,4,21,-1.05207232680243,0.0958806394280328,-1.53842582996497,0.240016041360622,-1.16223343497657,0.137184553442306,-1.1318172230127,0.0746867546587001,0.0624441007612303,0.0143850339970229,-0.0391319282774653,0.0342327125384881,0.0303017871496894,0.0209999622695568,0.0385034215764488,0.0114268550510012,missense,"N19A,A47D",-1.1318172230127,-1.06714239135325
NHERF3_PDZ1 binding DAP-1,1,MTSTFNPRECKLSKQEGQAYGFFLRIEKDTEGHLVRVVEKCSPAEKAGLQDGDRVLRINGVFVDKEEHMQVVDLVRKSGNSVTLLVLDGDSYEKAVKTRVDLKELG*,1,,FALSE,FALSE,24.3333333333333,21,21,31,246,210,289,0.156730012242254,0.210457041076284,0.144110854915401,0.364469945037946,0.0308489794154726,0.219663194228135,0.103536367310446,0.140262156441939,0.243801493104138,0.031575005223735,0.200842843168874,0.0519831707358937,0.212936676122386,0.0336256427932402,0.227508908263668,0.021459699757033,missense,N19A,0.103536367310446,0.193761485701001
NHERF3_PDZ1 binding DAP-1,1,MTSTFNPRECKLSKQEGQAYGFFLRIEKDTEGHLVRVVEKCSPAEKGGLQDGDRVLRINGVFVDKEEHMQVVDLVRKSGNSVTLLVLDGDSYEKAVKTRVDLKELG*,2,,FALSE,FALSE,2073.66666666667,2158,1788,2275,748,918,1437,-0.924666776400658,0.032760097266099,-0.899428062228857,0.0836805446085591,-0.872958950330181,0.0459760104371315,-0.906532089212527,0.0254191990998943,0.0815588374262334,0.00491501846180668,0.0520062588688661,0.0119350857234782,0.0745833998436022,0.00703792417045374,0.0729713882305619,0.00388906312711496,missense,"N19A,A47G",-0.906532089212527,-0.837197782071776
NHERF3_PDZ1 binding DAP-1,1,MTSTFNPRECKLSKQEGQAYGFFLRIEKDTEGHLVRVVEKCSPAEKVGLQDGDRVLRINGVFVDKEEHMQVVDLVRKSGNSVTLLVLDGDSYEKAVKTRVDLKELG*,2,,FALSE,FALSE,320.333333333333,328,176,457,419,45,769,-0.491176698974716,0.0595235034219031,-0.816222470625727,0.149957973042742,-0.441951940452746,0.0630814721053632,-0.494782638356768,0.0415939947070499,0.146595632532557,0.0089303494996889,0.0638736035796521,0.0213880212127719,0.140561170067909,0.0096563971735917,0.135967850103337,0.00636375955390646,missense,"N19A,A47V",-0.494782638356768,-0.416932294501388
NHERF3_PDZ1 binding DAP-1,1,MTSTFNPRECKLSKQEGQAYGFFLRIEKDTEGHLVRVVEKCSPAEK*GLQDGDRVLRINGVFVDKEEHMQVVDLVRKSGNSVTLLVLDGDSYEKAVKTRVDLKELG*,2,,FALSE,TRUE,2057,1670,2073,2428,23,21,29,-1.78885324998035,0.113866572118658,-1.60810264976273,0.11102366518779,-1.74036271475658,0.0937178227669883,-1.71467461180599,0.0606215651291872,-0.0480956149884493,0.0170834750458751,-0.0490697079742344,0.0158349466718873,-0.0581971929298143,0.0143461540873802,-0.0506720544176756,0.00927492218481819,stop,"N19A,A47*",-1.71467461180599,-1.66205476871311
NHERF3_PDZ1 binding DAP-1,1,MTSTFNPRECKLSKQEGQAYGFFLRIEKDTEGHLVRVVEKCSPAEKYGLQDGDRVLRINGVFVDKEEHMQVVDLVRKSGNSVTLLVLDGDSYEKAVKTRVDLKELG*,2,,FALSE,FALSE,24,49,12,11,88,13,16,-0.384365049365424,0.147598236724719,-0.42426827767905,0.490047451299852,-0.463205481412924,0.381151355376411,-0.39681197413754,0.132511138206042,0.162620653017126,0.0221442583805396,0.119776763799009,0.0698938847398173,0.13730771662101,0.0583459571872372,0.150957075226309,0.0202738166337938,missense,"N19A,A47Y",-0.39681197413754,-0.316935345191279
NHERF3_PDZ1 binding DAP-1,1,MTSTFNPRECKLSKQEGQAYGFFLRIEKDTEGHLVRVVEKCSPAEKFGLQDGDRVLRINGVFVDKEEHMQVVDLVRKSGNSVTLLVLDGDSYEKAVKTRVDLKELG*,2,,FALSE,FALSE,1010.33333333333,1010,824,1197,185,35,107,-1.07654588055912,0.0573495958853868,-1.27150797594333,0.120201674614629,-1.26175120081485,0.0743835893092902,-1.16132475616362,0.042486157207306,0.0587723177514579,0.00860419675388203,-0.00106229711317071,0.0171439765042411,0.015067788311522,0.011386504746879,0.0339888552953331,0.00650025780743149,missense,"N19A,A47F",-1.16132475616362,-1.09726021611512
NHERF3_PDZ1 binding DAP-1,1,MTSTFNPRECKLSKQEGQAYGFFLRIEKDTEGHLVRVVEKCSPAEKRGLQDGDRVLRINGVFVDKEEHMQVVDLVRKSGNSVTLLVLDGDSYEKAVKTRVDLKELG*,2,,FALSE,FALSE,108.666666666667,169,40,117,15,9,19,-1.23422624562105,0.159869995493281,-0.859944980101633,0.32473223910769,-1.07087388940393,0.171405588951351,-1.12400503866123,0.109999063940592,0.0351154311723766,0.0239853982409129,0.0576376033112318,0.0463155101231368,0.0442869404475501,0.0262384562288444,0.0396986629364991,0.0168295351048372,missense,"N19A,A47R",-1.12400503866123,-1.05916863095445
NHERF3_PDZ1 binding DAP-1,1,MTSTFNPRECKLSKQEGQAYGFFLRIEKDTEGHLVRVVEKCSPAEKSGLQDGDRVLRINGVFVDKEEHMQVVDLVRKSGNSVTLLVLDGDSYEKAVKTRVDLKELG*,2,,FALSE,FALSE,123.666666666667,173,142,56,711,613,261,-0.161122468283823,0.0757119526426991,-0.0703647737829791,0.152173411260199,-0.185804833483012,0.165768355823124,-0.149229733416038,0.0627424630005191,0.196113881030612,0.0113591129475487,0.170252877172761,0.0217040020081182,0.179771703957081,0.0253755188206088,0.188836434034372,0.00959941335683973,missense,"N19A,A47S",-0.149229733416038,-0.0642324675205539
NHERF3_PDZ1 binding DAP-1,1,MTSTFNPRECKLSKQEGQAYGFFLRIEKDTEGHLVRVVEKCSPAEKMGLQDGDRVLRINGVFVDKEEHMQVVDLVRKSGNSVTLLVLDGDSYEKAVKTRVDLKELG*,2,,FALSE,FALSE,25,33,17,25,24,9,33,-0.645195727997302,0.19833765443852,-0.60738170265314,0.425293478103476,-0.489018359666118,0.255393143160588,-0.588941900246622,0.146993813051212,0.12348805855417,0.0297567258521404,0.093659887595482,0.0606582347491322,0.133356328102522,0.0390951184787098,0.121561758390805,0.0224896235323903,missense,"N19A,A47M",-0.588941900246622,-0.513039011887806
NHERF3_PDZ1 binding DAP-1,1,MTSTFNPRECKLSKQEGQAYGFFLRIEKDTEGHLVRVVEKCSPAEKIGLQDGDRVLRINGVFVDKEEHMQVVDLVRKSGNSVTLLVLDGDSYEKAVKTRVDLKELG*,2,,FALSE,FALSE,70.3333333333333,53,38,120,62,0,32,-0.508054233105107,0.147473460116867,,,-0.914364210101184,0.141490974208517,-0.719617530720225,0.10209868707992,0.14406348523254,0.0221255380658161,,,0.0682451578831622,0.0216591813385994,0.101568769072369,0.0156208005487875,missense,"N19A,A47I",-0.719617530720225,-0.646417350196253
NHERF3_PDZ1 binding DAP-1,1,MTSTFNPRECKLSKQEGQAYGFFLRIEKDTEGHLVRVVEKCSPAEKPGLQDGDRVLRINGVFVDKEEHMQVVDLVRKSGNSVTLLVLDGDSYEKAVKTRVDLKELG*,2,,FALSE,FALSE,64.6666666666667,47,41,106,0,2,2,,,-1.12860800361049,0.427720379565333,-1.42932036769517,0.371715562370732,-1.29992783074337,0.280568503098824,,,0.0193190642612465,0.0610043758638344,-0.0105833953948678,0.056901543132371,0.0127829902114434,0.0429261604877242,missense,"N19A,A47P",-1.29992783074337,-1.23872995844495
NHERF3_PDZ1 binding DAP-1,1,MTSTFNPRECKLSKQEGQAYGFFLRIEKDTEGHLVRVVEKCSPAEKWGLQDGDRVLRINGVFVDKEEHMQVVDLVRKSGNSVTLLVLDGDSYEKAVKTRVDLKELG*,2,,FALSE,FALSE,440.333333333333,453,398,470,260,55,164,-0.713509289673398,0.0566246690853976,-0.950865408393255,0.123531436796728,-0.842854923784926,0.0749588279511453,-0.782964154810634,0.0424329337923867,0.113238930961461,0.00849543551985809,0.0446699163685627,0.0176188897265205,0.079191669548529,0.0114745612333553,0.0918769208355669,0.00649211478059384,missense,"N19A,A47W",-0.782964154810634,-0.711074145254421
NHERF3_PDZ1 binding DAP-1,1,MTSTFNPRECKLSKQEGQAYGFFLRIEKDTEGHLVRVVEKCSPAEKCGLQDGDRVLRINGVFVDKEEHMQVVDLVRKSGNSVTLLVLDGDSYEKAVKTRVDLKELG*,2,,FALSE,FALSE,601,524,612,667,1309,1435,1235,-0.289144128188284,0.0453873177678053,-0.226804694227686,0.0996155700169668,-0.399022077512488,0.0596747106183157,-0.317486132828994,0.0339613385320589,0.176906709060683,0.0068094884746114,0.14794035674384,0.0142078469148018,0.147132795512328,0.00913489631293201,0.163093696968326,0.00519598547985125,missense,"N19A,A47C",-0.317486132828994,-0.235968841641172
NHERF3_PDZ1 binding DAP-1,1,MTSTFNPRECKLSKQEGQGYGFFLRIEKDTEGHLVRVVEKCSPAEKSGLQDGDRVLRINGVFVDKEEHMQVVDLVRKSGNSVTLLVLDGDSYEKAVKTRVDLKELG*,2,,FALSE,FALSE,1388,1264,1198,1702,4513,4682,5521,-0.192673782413731,0.0294695397735705,-0.095262660743396,0.0765019586058646,-0.250786378327431,0.0400591750517762,-0.202732381715012,0.0226717600959555,0.191380217080132,0.00442133400494916,0.166701771995374,0.0109112271943984,0.16982444709974,0.0061321857565448,0.180650685306222,0.0034687129940433,missense,"N19G,A47S",-0.202732381715012,-0.118841688071894
NHERF3_PDZ1 binding DAP-1,1,MTSTFNPRECKLSKQEGQGYGFFLRIEKDTEGHLVRVVEKCSPAEKMGLQDGDRVLRINGVFVDKEEHMQVVDLVRKSGNSVTLLVLDGDSYEKAVKTRVDLKELG*,2,,FALSE,FALSE,484.333333333333,566,289,598,207,69,306,-0.843766677779189,0.0552744834856074,-0.826951275932623,0.128030309120572,-0.751759191047779,0.0635243563452348,-0.806311088426095,0.0396488361439721,0.0936963312516249,0.00829286630597783,0.0623433887412174,0.0182605493511709,0.0931364388567022,0.00972419308861063,0.0883049082674971,0.00606615598212085,missense,"N19G,A47M",-0.806311088426095,-0.734903953451572
NHERF3_PDZ1 binding DAP-1,1,MTSTFNPRECKLSKQEGQGYGFFLRIEKDTEGHLVRVVEKCSPAEKIGLQDGDRVLRINGVFVDKEEHMQVVDLVRKSGNSVTLLVLDGDSYEKAVKTRVDLKELG*,2,,FALSE,FALSE,3394.33333333333,2959,3658,3566,410,111,431,-1.10591214527987,0.0338573858735666,-1.32489425663812,0.0714709687841271,-1.11380191741858,0.0398417445975808,-1.13408482174261,0.0242671465321441,0.0543664781691039,0.00507964537728335,-0.00867660984895022,0.010193673370182,0.0377155958902109,0.00609890189754039,0.038156485602073,0.00371280245327831,missense,"N19G,A47I",-1.13408482174261,-1.06945688985194
NHERF3_PDZ1 binding DAP-1,1,MTSTFNPRECKLSKQEGQGYGFFLRIEKDTEGHLVRVVEKCSPAEKQGLQDGDRVLRINGVFVDKEEHMQVVDLVRKSGNSVTLLVLDGDSYEKAVKTRVDLKELG*,2,,FALSE,FALSE,555.666666666667,524,538,605,320,48,175,-0.697069219626282,0.0522138347390526,-1.06372239506157,0.11570959230965,-0.892718936518767,0.0691460700500852,-0.80205164738103,0.0392038470274631,0.115705445243719,0.00783367520613976,0.0285734889769804,0.0165032853180444,0.071558577048361,0.010584754811704,0.0889565902912061,0.00599807394860826,missense,"N19G,A47Q",-0.80205164738103,-0.730556416220226
NHERF3_PDZ1 binding DAP-1,1,MTSTFNPRECKLSKQEGQGYGFFLRIEKDTEGHLVRVVEKCSPAEKRGLQDGDRVLRINGVFVDKEEHMQVVDLVRKSGNSVTLLVLDGDSYEKAVKTRVDLKELG*,2,,FALSE,FALSE,2144.66666666667,1934,1845,2655,112,62,102,-1.35384707739157,0.05704278397751,-1.34493170742346,0.101948437540134,-1.40062034474216,0.0607123945751481,-1.3713797179262,0.0384946720969504,0.0171686408502009,0.00855816556602359,-0.011534486717722,0.0145405762726323,-0.00619004800971903,0.00929374308827519,0.00185106042429839,0.00588957225813041,missense,"N19G,A47R",-1.3713797179262,-1.31165965426436
NHERF3_PDZ1 binding DAP-1,1,MTSTFNPRECKLSKQEGQGYGFFLRIEKDTEGHLVRVVEKCSPAEKLGLQDGDRVLRINGVFVDKEEHMQVVDLVRKSGNSVTLLVLDGDSYEKAVKTRVDLKELG*,2,,FALSE,FALSE,178.333333333333,161,235,139,11,11,17,-1.32076251332867,0.178484404500919,-1.2278169956053,0.169998364924119,-1.12170264479886,0.153982794005415,-1.21341571100232,0.0961501214750744,0.0221323392742054,0.0267781299957981,0.00516920625617892,0.0242463175605692,0.0365061668931072,0.0235714064239352,0.0260190915382901,0.0147106874070588,missense,"N19G,A47L",-1.21341571100232,-1.15042854575781
NHERF3_PDZ1 binding DAP-1,1,MTSTFNPRECKLSKQEGQGYGFFLRIEKDTEGHLVRVVEKCSPAEKEGLQDGDRVLRINGVFVDKEEHMQVVDLVRKSGNSVTLLVLDGDSYEKAVKTRVDLKELG*,2,,FALSE,FALSE,109,61,108,158,37,21,128,-0.703774215877869,0.154600029154134,-0.912822548721803,0.20347649836083,-0.66812074347916,0.111086639301083,-0.718464956068109,0.0824708478584212,0.114699490343914,0.0231947418017817,0.050095846535114,0.029021195571919,0.105939660496112,0.017004940975047,0.101745109623586,0.0126177985469821,missense,"N19G,A47E",-0.718464956068109,-0.645240937338565
NHERF3_PDZ1 binding DAP-1,1,MTSTFNPRECKLSKQEGQGYGFFLRIEKDTEGHLVRVVEKCSPAEKAGLQDGDRVLRINGVFVDKEEHMQVVDLVRKSGNSVTLLVLDGDSYEKAVKTRVDLKELG*,1,,FALSE,FALSE,126,93,99,186,387,1008,772,-0.141903215262566,0.102796233338095,0.148718795171526,0.180214451285699,-0.184352483242493,0.096059437329874,-0.123305306464488,0.0654003991262513,0.198997357921853,0.0154225849989696,0.20150005880033,0.0257034049523193,0.179994027093964,0.0147046041915395,0.192802795545317,0.0100060698112854,missense,N19G,-0.123305306464488,-0.0377718568017486
NHERF3_PDZ1 binding DAP-1,1,MTSTFNPRECKLSKQEGQGYGFFLRIEKDTEGHLVRVVEKCSPAEKGGLQDGDRVLRINGVFVDKEEHMQVVDLVRKSGNSVTLLVLDGDSYEKAVKTRVDLKELG*,2,,FALSE,FALSE,259.666666666667,290,121,368,1239,1649,1486,-0.147071305630672,0.0583770965603291,0.162771807619847,0.154173551387942,-0.199023685255959,0.0661104745345091,-0.145036016020842,0.0420960416059556,0.198221986000177,0.00875835334095927,0.20350439456354,0.0219892755325108,0.177748186137377,0.0101200713638001,0.189478060531852,0.00644057126126763,missense,"N19G,A47G",-0.145036016020842,-0.0599520132730462
NHERF3_PDZ1 binding DAP-1,1,MTSTFNPRECKLSKQEGQGYGFFLRIEKDTEGHLVRVVEKCSPAEKVGLQDGDRVLRINGVFVDKEEHMQVVDLVRKSGNSVTLLVLDGDSYEKAVKTRVDLKELG*,2,,FALSE,FALSE,256.666666666667,341,227,202,316,283,273,-0.591899775829993,0.0610679236945331,-0.488717321311599,0.122050256125405,-0.486046969102516,0.0913078914346471,-0.548792874769824,0.0468692017906797,0.131484084534012,0.0091620598664533,0.11058460492685,0.0174076337127495,0.133811183172995,0.0139772461762379,0.127704441878109,0.00717085081103916,missense,"N19G,A47V",-0.548792874769824,-0.472059601393357
NHERF3_PDZ1 binding DAP-1,1,MTSTFNPRECKLSKQEGQGYGFFLRIEKDTEGHLVRVVEKCSPAEK*GLQDGDRVLRINGVFVDKEEHMQVVDLVRKSGNSVTLLVLDGDSYEKAVKTRVDLKELG*,2,,FALSE,TRUE,53,68,52,39,5,1,2,-1.30641635354244,0.265056591885329,-1.45520433420971,0.477750539670302,-1.35281334866259,0.383882001402098,-1.34447475181052,0.1984151875186,0.0242847028533673,0.0397666109461793,-0.0272623152088438,0.0681400159628004,0.00112816011721939,0.0587639595211155,0.0059674415598944,0.0303569434507241,stop,"N19G,A47*",-1.34447475181052,-1.28419822431182
NHERF3_PDZ1 binding DAP-1,1,MTSTFNPRECKLSKQEGQGYGFFLRIEKDTEGHLVRVVEKCSPAEKYGLQDGDRVLRINGVFVDKEEHMQVVDLVRKSGNSVTLLVLDGDSYEKAVKTRVDLKELG*,2,,FALSE,FALSE,47.6666666666667,36,80,27,65,76,80,-0.382820841952614,0.172005068254252,-0.457855327997164,0.202340658488587,-0.273988051307256,0.238919672356747,-0.381845570767908,0.114901940464821,0.162852331448394,0.0258060310116606,0.114986351324752,0.028859194400598,0.166272777141709,0.0365733894891935,0.153246891174546,0.0175796608752143,missense,"N19G,A47Y",-0.381845570767908,-0.301659398140856
NHERF3_PDZ1 binding DAP-1,1,MTSTFNPRECKLSKQEGQGYGFFLRIEKDTEGHLVRVVEKCSPAEKWGLQDGDRVLRINGVFVDKEEHMQVVDLVRKSGNSVTLLVLDGDSYEKAVKTRVDLKELG*,2,,FALSE,FALSE,270.333333333333,285,206,320,60,17,59,-1.00414817755615,0.0918052553390491,-1.08709870293459,0.167738719713367,-1.013294485389,0.095592463895642,-1.01912814254505,0.0615895461692836,0.0696341916940677,0.0137736015011543,0.0252394017089297,0.0239240316645927,0.0531010910313888,0.0146331207464016,0.0557445213433194,0.00942302045321724,missense,"N19G,A47W",-1.01912814254505,-0.952122611124848
NHERF3_PDZ1 binding DAP-1,1,MTSTFNPRECKLSKQEGQGYGFFLRIEKDTEGHLVRVVEKCSPAEKCGLQDGDRVLRINGVFVDKEEHMQVVDLVRKSGNSVTLLVLDGDSYEKAVKTRVDLKELG*,2,,FALSE,FALSE,270.666666666667,198,226,388,350,169,545,-0.409454217113574,0.0746816562321002,-0.568941363861014,0.128804210060928,-0.479899271343386,0.0723933666583179,-0.463022390335044,0.0482028436466847,0.158856509044295,0.0112045369144529,0.0991425089248446,0.0183709283419845,0.134752261579761,0.0110818450783544,0.140827075171912,0.00737489411494436,missense,"N19G,A47C",-0.463022390335044,-0.384515162936391
NHERF3_PDZ1 binding DAP-1,1,MTSTFNPRECKLSKQEGQGYGFFLRIEKDTEGHLVRVVEKCSPAEKFGLQDGDRVLRINGVFVDKEEHMQVVDLVRKSGNSVTLLVLDGDSYEKAVKTRVDLKELG*,2,,FALSE,FALSE,104.666666666667,150,94,70,155,58,117,-0.57935667532907,0.0952770141927314,-0.577149462961454,0.186990625430291,-0.444697365050559,0.152595526797496,-0.54718297809515,0.0741850893644948,0.133365933968999,0.0142944717147616,0.0979718142687711,0.0266698687781852,0.140140905457052,0.0233590460794714,0.127950751361399,0.0113501017280432,missense,"N19G,A47F",-0.54718297809515,-0.470416407918505
NHERF3_PDZ1 binding DAP-1,1,MTSTFNPRECKLSKQEGQGYGFFLRIEKDTEGHLVRVVEKCSPAEKKGLQDGDRVLRINGVFVDKEEHMQVVDLVRKSGNSVTLLVLDGDSYEKAVKTRVDLKELG*,2,,FALSE,FALSE,128.333333333333,152,134,99,7,1,20,-1.44142392254704,0.216032702337878,-1.6972809142559,0.443811726238047,-0.988198413167603,0.163265757358768,-1.19612349780215,0.124981113151725,0.00402943044830248,0.0324115252686823,-0.0617889157228924,0.0632994326520453,0.0569427521844792,0.0249924255932111,0.0286647495890681,0.0191217448210702,missense,"N19G,A47K",-1.19612349780215,-1.13277868515293
NHERF3_PDZ1 binding DAP-1,1,MTSTFNPRECKLSKQEGQGYGFFLRIEKDTEGHLVRVVEKCSPAEKNGLQDGDRVLRINGVFVDKEEHMQVVDLVRKSGNSVTLLVLDGDSYEKAVKTRVDLKELG*,2,,FALSE,FALSE,21.3333333333333,31,11,22,12,2,10,-0.827156166202986,0.230104233487218,-0.880699549098976,0.576985551037434,-0.772537239159075,0.297139857930799,-0.813374290645813,0.173509930606717,0.0961884169861071,0.0345226861368298,0.0546774461887387,0.0822935850268803,0.0899557729914614,0.0454856297502362,0.087224258983304,0.0265465119754172,missense,"N19G,A47N",-0.813374290645813,-0.742113240843477
NHERF3_PDZ1 binding DAP-1,1,MTSTFNPRECKLSKQEGQGYGFFLRIEKDTEGHLVRVVEKCSPAEKTGLQDGDRVLRINGVFVDKEEHMQVVDLVRKSGNSVTLLVLDGDSYEKAVKTRVDLKELG*,2,,FALSE,FALSE,94,67,156,59,9,5,12,-1.13254224207293,0.212570141424073,-1.32456897406505,0.238395869231964,-0.986401494506385,0.209206265224789,-1.13317782333872,0.126415903493783,0.0503711476206482,0.0318920350279103,-0.00863021584647203,0.034001632622209,0.0572178212293547,0.0320249150945633,0.0382952537054683,0.0193412635475458,missense,"N19G,A47T",-1.13317782333872,-1.06853113239034
NHERF3_PDZ1 binding DAP-1,1,MTSTFNPRECKLSKQEGQGYGFFLRIEKDTEGHLVRVVEKCSPAEKPGLQDGDRVLRINGVFVDKEEHMQVVDLVRKSGNSVTLLVLDGDSYEKAVKTRVDLKELG*,2,,FALSE,FALSE,34.6666666666667,42,10,52,1,0,3,-1.63177288882559,0.553067729953428,,,-1.3214897806909,0.318934482804789,-1.39892233569798,0.276287379669064,-0.0245287473814401,0.0829771072188976,,,0.0059231150086233,0.048821911339879,-0.00236287954995174,0.0422711611225641,missense,"N19G,A47P",-1.39892233569798,-1.33977192414781
NHERF3_PDZ1 binding DAP-1,1,MTSTFNPRECKLSKQEGQGYGFFLRIEKDTEGHLVRVVEKCSPAEKDGLQDGDRVLRINGVFVDKEEHMQVVDLVRKSGNSVTLLVLDGDSYEKAVKTRVDLKELG*,2,,FALSE,FALSE,61.6666666666667,109,43,33,7,1,1,-1.34547528481371,0.221392666043628,-1.4066037680842,0.488818143836633,-1.49272409860141,0.51323573965924,-1.37418340869117,0.187701247581279,0.0184246662748011,0.033215684070605,-0.0203305734804534,0.0697185525879692,-0.0202891233603725,0.0785651948254132,0.00142210393628886,0.0287177419718494,missense,"N19G,A47D",-1.37418340869117,-1.31452133255898
NHERF3_PDZ1 binding DAP-1,1,MTSTFNPRECKLSKQEGQVYGFFLRIEKDTEGHLVRVVEKCSPAEKKGLQDGDRVLRINGVFVDKEEHMQVVDLVRKSGNSVTLLVLDGDSYEKAVKTRVDLKELG*,2,,FALSE,FALSE,77.6666666666667,89,59,85,48,16,40,-0.73147899360012,0.127024315131994,-0.80870843928692,0.250357110471833,-0.772160900032475,0.153695617443585,-0.756044432590633,0.0911870012484848,0.110542924724495,0.0190575396922941,0.0649453055932691,0.0357076258160253,0.090013382301408,0.0235274459574555,0.0959955596119719,0.0139513445263955,missense,"N19V,A47K",-0.756044432590633,-0.683597654003407
NHERF3_PDZ1 binding DAP-1,1,MTSTFNPRECKLSKQEGQVYGFFLRIEKDTEGHLVRVVEKCSPAEKNGLQDGDRVLRINGVFVDKEEHMQVVDLVRKSGNSVTLLVLDGDSYEKAVKTRVDLKELG*,2,,FALSE,FALSE,54.6666666666667,70,53,41,81,33,56,-0.51119600708191,0.128582781632831,-0.565900556960806,0.246595873782325,-0.479936969743347,0.200293757173961,-0.512378276154019,0.0990853731610788,0.143592122862234,0.01929135742371,0.0995762093888209,0.0351711727787565,0.134746490777167,0.0306606045501316,0.133275768976531,0.0151597723312526,missense,"N19V,A47N",-0.512378276154019,-0.434891855303727
NHERF3_PDZ1 binding DAP-1,1,MTSTFNPRECKLSKQEGQVYGFFLRIEKDTEGHLVRVVEKCSPAEKTGLQDGDRVLRINGVFVDKEEHMQVVDLVRKSGNSVTLLVLDGDSYEKAVKTRVDLKELG*,2,,FALSE,FALSE,152,155,117,184,68,58,94,-0.813102670131278,0.106437041033058,-0.673471874150598,0.176080644327428,-0.743272586236462,0.103846373798793,-0.761619810412433,0.0684781932919247,0.0982968720399585,0.0159688177189545,0.084233659958086,0.0251138134213121,0.0944355529068074,0.0158966142826136,0.0951425431097097,0.0104769633180214,missense,"N19V,A47T",-0.761619810412433,-0.689288344965588
NHERF3_PDZ1 binding DAP-1,1,MTSTFNPRECKLSKQEGQVYGFFLRIEKDTEGHLVRVVEKCSPAEKSGLQDGDRVLRINGVFVDKEEHMQVVDLVRKSGNSVTLLVLDGDSYEKAVKTRVDLKELG*,2,,FALSE,FALSE,919.333333333333,815,939,1004,6379,8869,6232,0.0403926043118817,0.035311106218539,0.139734127688385,0.0843005945063636,-0.0769660582612163,0.0503037922014628,0.0161760615192246,0.0273393161623054,0.226347316972365,0.0052977479755695,0.20021860470476,0.0120235214371528,0.196432545981717,0.00770041314229016,0.214143036951556,0.0041828354225292,missense,"N19V,A47S",0.0161760615192246,0.104594344296586
NHERF3_PDZ1 binding DAP-1,1,MTSTFNPRECKLSKQEGQVYGFFLRIEKDTEGHLVRVVEKCSPAEKMGLQDGDRVLRINGVFVDKEEHMQVVDLVRKSGNSVTLLVLDGDSYEKAVKTRVDLKELG*,2,,FALSE,FALSE,103.666666666667,76,124,111,111,96,241,-0.44425496755239,0.120473122038381,-0.510080111401965,0.16224270653879,-0.38417629712294,0.121222179049095,-0.435179199035492,0.0756055742818404,0.153635330074582,0.0180746599791961,0.107537699194892,0.0231401530619522,0.149405360609634,0.0185564709902637,0.145087002016922,0.0115674317663722,missense,"N19V,A47M",-0.435179199035492,-0.356096102892226
NHERF3_PDZ1 binding DAP-1,1,MTSTFNPRECKLSKQEGQVYGFFLRIEKDTEGHLVRVVEKCSPAEKIGLQDGDRVLRINGVFVDKEEHMQVVDLVRKSGNSVTLLVLDGDSYEKAVKTRVDLKELG*,2,,FALSE,FALSE,124,94,120,158,62,31,119,-0.679798810748204,0.120835779424026,-0.807389975488745,0.177442886416174,-0.642428066862099,0.107804756758082,-0.684290481929443,0.0732660710944141,0.1182965357948,0.0181290697,0.0651333538251268,0.0253081056093155,0.109872648766465,0.0165025563563215,0.106973704227961,0.0112094946202713,missense,"N19V,A47I",-0.684290481929443,-0.6103596472567
NHERF3_PDZ1 binding DAP-1,1,MTSTFNPRECKLSKQEGQVYGFFLRIEKDTEGHLVRVVEKCSPAEKQGLQDGDRVLRINGVFVDKEEHMQVVDLVRKSGNSVTLLVLDGDSYEKAVKTRVDLKELG*,2,,FALSE,FALSE,77.6666666666667,82,84,67,127,144,224,-0.436954802297162,0.116219004554291,-0.329698600593279,0.189494815403278,-0.247855358900739,0.151805951187446,-0.359912467852315,0.082965851448507,0.154730578562773,0.0174364119971111,0.133264931307241,0.0270270333035271,0.170273122229901,0.023238179279209,0.156602591780102,0.012693532648691,missense,"N19V,A47Q",-0.359912467852315,-0.279272662295561
NHERF3_PDZ1 binding DAP-1,1,MTSTFNPRECKLSKQEGQVYGFFLRIEKDTEGHLVRVVEKCSPAEKPGLQDGDRVLRINGVFVDKEEHMQVVDLVRKSGNSVTLLVLDGDSYEKAVKTRVDLKELG*,2,,FALSE,FALSE,461,342,467,574,37,6,12,-1.19325681979052,0.102210303053523,-1.49313026335942,0.221594425913232,-1.56981920759298,0.147584812147313,-1.33767401463856,0.0785679906056628,0.0412621004783627,0.0153346775015464,-0.032671567952857,0.0316052970435479,-0.0320907026152199,0.0225920149818953,0.00700793445932577,0.0120206728007126,missense,"N19V,A47P",-1.33767401463856,-1.27725683041932
NHERF3_PDZ1 binding DAP-1,1,MTSTFNPRECKLSKQEGQVYGFFLRIEKDTEGHLVRVVEKCSPAEKRGLQDGDRVLRINGVFVDKEEHMQVVDLVRKSGNSVTLLVLDGDSYEKAVKTRVDLKELG*,2,,FALSE,FALSE,542,468,562,596,145,66,120,-0.893389252842478,0.06449644891235,-1.01818045697613,0.1009283563723,-0.988246970270057,0.0690964145785803,-0.951998375170414,0.0427171182453835,0.0862514244011547,0.00967644370986691,0.035068988469791,0.0143950853913295,0.0569353191514309,0.0105771536423164,0.0660151794392937,0.00653559417084158,missense,"N19V,A47R",-0.951998375170414,-0.883604427657807
NHERF3_PDZ1 binding DAP-1,1,MTSTFNPRECKLSKQEGQVYGFFLRIEKDTEGHLVRVVEKCSPAEKDGLQDGDRVLRINGVFVDKEEHMQVVDLVRKSGNSVTLLVLDGDSYEKAVKTRVDLKELG*,2,,FALSE,FALSE,113.666666666667,73,134,134,31,13,28,-0.824135383721403,0.15665496550999,-1.04211525450591,0.192239274276898,-0.980743435990032,0.139907523790924,-0.941037448853188,0.0917100753071295,0.0966416269245723,0.0235030452248402,0.0316552456263589,0.0274184666059086,0.058083946550179,0.0214167896247309,0.0676921691120141,0.0140313733277055,missense,"N19V,A47D",-0.941037448853188,-0.872416801218092
NHERF3_PDZ1 binding DAP-1,1,MTSTFNPRECKLSKQEGQVYGFFLRIEKDTEGHLVRVVEKCSPAEKAGLQDGDRVLRINGVFVDKEEHMQVVDLVRKSGNSVTLLVLDGDSYEKAVKTRVDLKELG*,1,,FALSE,FALSE,48.3333333333333,56,55,34,886,1185,649,0.243452189029641,0.128729802243124,0.340406920982741,0.232225432370393,0.221432396026385,0.209165587465239,0.256175421907133,0.0991387042238445,0.256812477061111,0.0193134150204255,0.228839916881222,0.0331215631480122,0.242110839376236,0.0320186882170154,0.250862237243735,0.0151679318278959,missense,N19V,0.256175421907133,0.349557508182721
NHERF3_PDZ1 binding DAP-1,1,MTSTFNPRECKLSKQEGQVYGFFLRIEKDTEGHLVRVVEKCSPAEKGGLQDGDRVLRINGVFVDKEEHMQVVDLVRKSGNSVTLLVLDGDSYEKAVKTRVDLKELG*,2,,FALSE,FALSE,1726.66666666667,1477,1673,2030,13595,22942,18219,0.0851980585195476,0.0267820052903329,0.242835104940332,0.0691621924000187,0.0249081391183499,0.0380138235896813,0.0813785393902776,0.0208730653819751,0.233069508082835,0.00401812147799723,0.214923563992877,0.00986438005368203,0.212027263080184,0.00581908706974521,0.224118825389591,0.00319351796285496,missense,"N19V,A47G",0.0813785393902776,0.171145376960561
NHERF3_PDZ1 binding DAP-1,1,MTSTFNPRECKLSKQEGQVYGFFLRIEKDTEGHLVRVVEKCSPAEKVGLQDGDRVLRINGVFVDKEEHMQVVDLVRKSGNSVTLLVLDGDSYEKAVKTRVDLKELG*,2,,FALSE,FALSE,217,254,164,233,753,989,772,-0.241661446482584,0.0630151508196774,0.00633980678646728,0.136197526948927,-0.320226074444522,0.0839794023302186,-0.236679465642563,0.0472701812055921,0.184030566334487,0.00945420360435724,0.181193003683196,0.0194254132434856,0.159194744543018,0.0128554143750316,0.175456880739175,0.00723219948890818,missense,"N19V,A47V",-0.236679465642563,-0.153490884928754
NHERF3_PDZ1 binding DAP-1,1,MTSTFNPRECKLSKQEGQVYGFFLRIEKDTEGHLVRVVEKCSPAEKYGLQDGDRVLRINGVFVDKEEHMQVVDLVRKSGNSVTLLVLDGDSYEKAVKTRVDLKELG*,2,,FALSE,FALSE,104.666666666667,122,71,121,269,243,229,-0.326665823102944,0.0924525418083586,-0.17131668559653,0.202859442801179,-0.417461150012189,0.116868434122641,-0.34005752782513,0.0682773213798351,0.171277305041341,0.0138707143064336,0.155854432144948,0.0289331869310212,0.144310175785376,0.0178900076247272,0.15964033954105,0.0104462305028957,missense,"N19V,A47Y",-0.34005752782513,-0.259007071087453
NHERF3_PDZ1 binding DAP-1,1,MTSTFNPRECKLSKQEGQVYGFFLRIEKDTEGHLVRVVEKCSPAEKCGLQDGDRVLRINGVFVDKEEHMQVVDLVRKSGNSVTLLVLDGDSYEKAVKTRVDLKELG*,2,,FALSE,FALSE,185.333333333333,158,255,143,711,1236,783,-0.125694914790637,0.0787626869487517,-0.0890900440270297,0.118196204116794,-0.120405137881224,0.105096428096765,-0.116109504235562,0.0556144171600375,0.201429099665687,0.0118168165775019,0.167582152375217,0.0168579427263836,0.189782970572864,0.0160879703240454,0.193903732243147,0.00850884318829662,missense,"N19V,A47C",-0.116109504235562,-0.030427226891704
NHERF3_PDZ1 binding DAP-1,1,MTSTFNPRECKLSKQEGQVYGFFLRIEKDTEGHLVRVVEKCSPAEKFGLQDGDRVLRINGVFVDKEEHMQVVDLVRKSGNSVTLLVLDGDSYEKAVKTRVDLKELG*,2,,FALSE,FALSE,204,185,181,246,400,243,558,-0.332183933344642,0.0752414421915061,-0.405572663249802,0.137239002736546,-0.345451750902781,0.0828223818042996,-0.347711171859271,0.0516043673512114,0.170449419412921,0.0112885219619572,0.122443258883499,0.0195739555702868,0.155333243808752,0.0126782997744464,0.158469354385921,0.00789531729441964,missense,"N19V,A47F",-0.347711171859271,-0.266819012147758
NHERF3_PDZ1 binding DAP-1,1,MTSTFNPRECKLSKQEGQVYGFFLRIEKDTEGHLVRVVEKCSPAEKHGLQDGDRVLRINGVFVDKEEHMQVVDLVRKSGNSVTLLVLDGDSYEKAVKTRVDLKELG*,2,,FALSE,FALSE,24,14,14,44,54,59,102,-0.163802888248669,0.264404148958716,-0.0768699648475763,0.445208439177622,-0.339252203635391,0.189661092064111,-0.257948337769593,0.145633935983799,0.19571173589943,0.0396687245142945,0.169325062788106,0.0634986413061344,0.156282259244067,0.0290329754874646,0.172202805501813,0.0222815663178613,missense,"N19V,A47H",-0.257948337769593,-0.175199651985907
NHERF3_PDZ1 binding DAP-1,1,MTSTFNPRECKLSKQEGQVYGFFLRIEKDTEGHLVRVVEKCSPAEKLGLQDGDRVLRINGVFVDKEEHMQVVDLVRKSGNSVTLLVLDGDSYEKAVKTRVDLKELG*,2,,FALSE,FALSE,297,251,329,311,47,25,40,-1.03597998630643,0.0987983415773605,-1.10276812173948,0.134020850900114,-1.11698919443764,0.108946638190796,-1.0794810639677,0.0642330612907858,0.0648584449552987,0.0148227787269459,0.0230045231293473,0.0191149609710206,0.0372276933132562,0.0166773534920165,0.0465107008599882,0.00982747053618811,missense,"N19V,A47L",-1.0794810639677,-1.01372378605118
NHERF3_PDZ1 binding DAP-1,1,MTSTFNPRECKLSKQEGQVYGFFLRIEKDTEGHLVRVVEKCSPAEKEGLQDGDRVLRINGVFVDKEEHMQVVDLVRKSGNSVTLLVLDGDSYEKAVKTRVDLKELG*,2,,FALSE,FALSE,1127.33333333333,1019,1000,1363,546,280,816,-0.733345643319034,0.0390640897574712,-0.770278205983806,0.0934439137337433,-0.699289028874909,0.0505381074764558,-0.725506189255043,0.0293438353910896,0.110262870066669,0.00586081050956865,0.0704264856093827,0.0133276035184343,0.101168475979389,0.00773628169899399,0.100667821537164,0.00448952100257526,missense,"N19V,A47E",-0.725506189255043,-0.652427801321634
NHERF3_PDZ1 binding DAP-1,1,MTSTFNPRECKLSKQEGQVYGFFLRIEKDTEGHLVRVVEKCSPAEK*GLQDGDRVLRINGVFVDKEEHMQVVDLVRKSGNSVTLLVLDGDSYEKAVKTRVDLKELG*,2,,FALSE,TRUE,93,16,113,150,4,8,2,-0.953309404269842,0.357272660566932,-1.12190717226006,0.224588779571943,-1.7110580885761,0.34663282186268,-1.22146798810721,0.166707368430654,0.0772615655461105,0.0536018470373231,0.0202747821877985,0.0320323720317701,-0.0537112939807589,0.0530619227737444,0.0247871166890868,0.0255057398556952,stop,"N19V,A47*",-1.22146798810721,-1.15864736464513
NHERF3_PDZ1 binding DAP-1,1,MTSTFNPRECKLSKQEGQVYGFFLRIEKDTEGHLVRVVEKCSPAEKWGLQDGDRVLRINGVFVDKEEHMQVVDLVRKSGNSVTLLVLDGDSYEKAVKTRVDLKELG*,2,,FALSE,FALSE,246.333333333333,232,166,341,63,42,85,-0.929449618595373,0.0923293695683106,-0.796197460957043,0.159871688813236,-0.932308811931714,0.0895133189626962,-0.912180430033735,0.0596301610224234,0.080841264535775,0.0138522346960436,0.0667297060121497,0.0228019824640104,0.0654982308281288,0.013702536281754,0.0721072086027613,0.00912324025571675,missense,"N19V,A47W",-0.912180430033735,-0.842962945095685
NHERF3_PDZ1 binding DAP-1,1,MTSTFNPRECKLSKQEGQ*YGFFLRIEKDTEGHLVRVVEKCSPAEKRGLQDGDRVLRINGVFVDKEEHMQVVDLVRKSGNSVTLLVLDGDSYEKAVKTRVDLKELG*,2,,FALSE,TRUE,637.333333333333,497,566,849,7,4,15,-1.77620660727322,0.206372252526913,-1.70153929921183,0.230772597944363,-1.62147805816564,0.1319946809141,-1.67301992192717,0.100173490256272,-0.0461982310496734,0.0309621617706262,-0.0623962754112198,0.0329143500676265,-0.0399985456317507,0.0202055060094212,-0.0442990086799827,0.0153262510647591,stop,"N19*,A47R",-1.67301992192717,-1.6195385528077
NHERF3_PDZ1 binding DAP-1,1,MTSTFNPRECKLSKQEGQ*YGFFLRIEKDTEGHLVRVVEKCSPAEKSGLQDGDRVLRINGVFVDKEEHMQVVDLVRKSGNSVTLLVLDGDSYEKAVKTRVDLKELG*,2,,FALSE,TRUE,240,200,271,249,4,5,4,-1.56552521931626,0.288800677037025,-1.44923362490643,0.224185841320797,-1.64269875558369,0.24918915670963,-1.54320823440474,0.144351577640131,-0.0145895669191461,0.0433289513120019,-0.0264107322310082,0.031974902250817,-0.0432469714488748,0.0381454235012373,-0.0244382001065872,0.0220853692413715,stop,"N19*,A47S",-1.54320823440474,-1.48704202601073
NHERF3_PDZ1 binding DAP-1,1,MTSTFNPRECKLSKQEGQ*YGFFLRIEKDTEGHLVRVVEKCSPAEKIGLQDGDRVLRINGVFVDKEEHMQVVDLVRKSGNSVTLLVLDGDSYEKAVKTRVDLKELG*,2,,FALSE,TRUE,104,56,87,169,1,0,3,-1.71478038868136,0.548184904459534,,,-1.634944767543,0.287447721066794,-1.65216206655654,0.254572348322235,-0.0369824159693448,0.0822445337697612,,,-0.0420600050433492,0.0440019750431407,-0.0411078178043845,0.0389488248293074,stop,"N19*,A47I",-1.65216206655654,-1.59824930338966
NHERF3_PDZ1 binding DAP-1,1,MTSTFNPRECKLSKQEGQ*YGFFLRIEKDTEGHLVRVVEKCSPAEKQGLQDGDRVLRINGVFVDKEEHMQVVDLVRKSGNSVTLLVLDGDSYEKAVKTRVDLKELG*,2,,FALSE,TRUE,156,139,122,207,9,1,1,-1.34311261852608,0.195453234293678,-1.67328829073435,0.446004188244275,-1.98105153055365,0.47632072775101,-1.46867958142682,0.16757354186029,0.0187791386174331,0.029323974442755,-0.0583669253450758,0.0636121364246151,-0.0950413996835179,0.0729143118520681,-0.0130355341503964,0.0256382618574171,stop,"N19*,A47Q",-1.46867958142682,-1.41097192897324
NHERF3_PDZ1 binding DAP-1,1,MTSTFNPRECKLSKQEGQ*YGFFLRIEKDTEGHLVRVVEKCSPAEKHGLQDGDRVLRINGVFVDKEEHMQVVDLVRKSGNSVTLLVLDGDSYEKAVKTRVDLKELG*,2,,FALSE,TRUE,24.6666666666667,17,47,10,1,1,0,-1.37080197251991,0.580960106984283,-1.42935064359147,0.483407584101633,,,-1.40539776935188,0.371592215796253,0.014624887029908,0.0871618184832378,-0.0235748868437385,0.0689468619333339,,,-0.00335360196242726,0.0568525223433244,stop,"N19*,A47H",-1.40539776935188,-1.34638128640957
NHERF3_PDZ1 binding DAP-1,1,MTSTFNPRECKLSKQEGQ*YGFFLRIEKDTEGHLVRVVEKCSPAEKGGLQDGDRVLRINGVFVDKEEHMQVVDLVRKSGNSVTLLVLDGDSYEKAVKTRVDLKELG*,2,,FALSE,TRUE,145.333333333333,84,124,228,3,3,0,-1.51478038868136,0.325000553012752,-1.39649439784603,0.290032882776904,,,-1.44893392281695,0.216394798984701,-0.00697628734351269,0.0487600419858359,-0.0188887066646083,0.0413664530359164,,,-0.0100145061267178,0.0331077714259831,stop,"N19*,A47G",-1.44893392281695,-1.39081787940298
NHERF3_PDZ1 binding DAP-1,1,MTSTFNPRECKLSKQEGQ*YGFFLRIEKDTEGHLVRVVEKCSPAEKVGLQDGDRVLRINGVFVDKEEHMQVVDLVRKSGNSVTLLVLDGDSYEKAVKTRVDLKELG*,2,,FALSE,TRUE,49,38,56,53,1,0,0,-1.60289490695856,0.555110807331538,,,,,-1.60289490695856,0.555110807331538,-0.0201961651896566,0.0832836314318981,,,,,-0.0335700864613465,0.0849303301717747,stop,"N19*,A47V",-1.60289490695856,-1.54796317232957
NHERF3_PDZ1 binding DAP-1,1,MTSTFNPRECKLSKQEGQ*YGFFLRIEKDTEGHLVRVVEKCSPAEKYGLQDGDRVLRINGVFVDKEEHMQVVDLVRKSGNSVTLLVLDGDSYEKAVKTRVDLKELG*,2,,FALSE,TRUE,33,19,39,41,0,1,0,,,-1.38163431463074,0.495260028690618,,,-1.38163431463074,0.495260028690618,,,-0.0167692610053803,0.0706373378123335,,,0.000282137116748044,0.0757733360655959,stop,"N19*,A47Y",-1.38163431463074,-1.32212634237994
NHERF3_PDZ1 binding DAP-1,1,MTSTFNPRECKLSKQEGQ*YGFFLRIEKDTEGHLVRVVEKCSPAEKLGLQDGDRVLRINGVFVDKEEHMQVVDLVRKSGNSVTLLVLDGDSYEKAVKTRVDLKELG*,2,,FALSE,TRUE,57.6666666666667,23,66,84,0,1,0,,,-1.51617408290905,0.466265914635955,,,-1.51617408290905,0.466265914635955,,,-0.0359582334855412,0.0665020009985321,,,-0.0203020539856356,0.0713373214047788,stop,"N19*,A47L",-1.51617408290905,-1.45944873879256
NHERF3_PDZ1 binding DAP-1,1,MTSTFNPRECKLSKQEGQYYGFFLRIEKDTEGHLVRVVEKCSPAEKNGLQDGDRVLRINGVFVDKEEHMQVVDLVRKSGNSVTLLVLDGDSYEKAVKTRVDLKELG*,2,,FALSE,FALSE,22,15,25,26,73,44,110,-0.0967226116155424,0.253451556477074,-0.300168071763846,0.340107236815023,-0.179260752429327,0.241619222718877,-0.173464272785161,0.155527488959569,0.20577583294398,0.0380255000203421,0.137476775227326,0.0485083963727864,0.180773459998618,0.0369866317553743,0.185128620381681,0.0237952509907346,missense,"N19Y,A47N",-0.173464272785161,-0.0889682394392301
NHERF3_PDZ1 binding DAP-1,1,MTSTFNPRECKLSKQEGQYYGFFLRIEKDTEGHLVRVVEKCSPAEKSGLQDGDRVLRINGVFVDKEEHMQVVDLVRKSGNSVTLLVLDGDSYEKAVKTRVDLKELG*,2,,FALSE,FALSE,34,54,30,18,476,365,314,0.074676647959053,0.132080192657301,0.194264051322009,0.307446250691245,0.197483976982625,0.285661570654084,0.109235470209462,0.111694293448354,0.231490974089818,0.0198160762489983,0.207996031538039,0.043850065442651,0.238444858887069,0.0437285543821882,0.228380854340926,0.0170889002620448,missense,"N19Y,A47S",0.109235470209462,0.199578460692931
NHERF3_PDZ1 binding DAP-1,1,MTSTFNPRECKLSKQEGQYYGFFLRIEKDTEGHLVRVVEKCSPAEKMGLQDGDRVLRINGVFVDKEEHMQVVDLVRKSGNSVTLLVLDGDSYEKAVKTRVDLKELG*,2,,FALSE,FALSE,138.333333333333,83,179,153,305,428,368,-0.177784204049177,0.109246811148942,-0.221805215716667,0.143909029024621,-0.329449057849125,0.105836813426123,-0.248556629784674,0.0672142696455929,0.193614110098088,0.0163903693364857,0.148653416211615,0.0205252798703187,0.157782906995354,0.0162013071654851,0.173639709358667,0.0102835866963143,missense,"N19Y,A47M",-0.248556629784674,-0.165613699346025
NHERF3_PDZ1 binding DAP-1,1,MTSTFNPRECKLSKQEGQYYGFFLRIEKDTEGHLVRVVEKCSPAEKRGLQDGDRVLRINGVFVDKEEHMQVVDLVRKSGNSVTLLVLDGDSYEKAVKTRVDLKELG*,2,,FALSE,FALSE,178.666666666667,122,198,216,120,26,316,-0.558078752660716,0.0994603519836496,-0.963921044854237,0.159645716048915,-0.46167089579259,0.0925493881093613,-0.576237562538415,0.0623694180667462,0.136558274391385,0.0149221005739596,0.0428078331201172,0.0227697526987053,0.137542628200468,0.0141672922322448,0.123505484907964,0.00954233857289426,missense,"N19Y,A47R",-0.576237562538415,-0.500071915829507
NHERF3_PDZ1 binding DAP-1,1,MTSTFNPRECKLSKQEGQYYGFFLRIEKDTEGHLVRVVEKCSPAEKLGLQDGDRVLRINGVFVDKEEHMQVVDLVRKSGNSVTLLVLDGDSYEKAVKTRVDLKELG*,2,,FALSE,FALSE,144.666666666667,165,135,134,93,24,61,-0.71884381854769,0.0927199674156084,-0.893638561879491,0.177387152265739,-0.793481585409769,0.125874174100504,-0.767447118880396,0.0688079499884403,0.11243858816366,0.0139108363422785,0.052831996599052,0.0253001564275042,0.0867496505090925,0.0192685899432102,0.0942509819553234,0.0105274151282574,missense,"N19Y,A47L",-0.767447118880396,-0.69523617714708
NHERF3_PDZ1 binding DAP-1,1,MTSTFNPRECKLSKQEGQYYGFFLRIEKDTEGHLVRVVEKCSPAEKDGLQDGDRVLRINGVFVDKEEHMQVVDLVRKSGNSVTLLVLDGDSYEKAVKTRVDLKELG*,2,,FALSE,FALSE,59.6666666666667,88,32,59,17,0,41,-1.02770315974723,0.16463723326013,,,-0.659646588871987,0.175713564066521,-0.8556401856033,0.120141130094655,0.066100222567044,0.024700629989023,,,0.10723686869158,0.0268979132348025,0.0807577006559662,0.0183812415672447,missense,"N19Y,A47D",-0.8556401856033,-0.785253303119187
NHERF3_PDZ1 binding DAP-1,1,MTSTFNPRECKLSKQEGQYYGFFLRIEKDTEGHLVRVVEKCSPAEKGGLQDGDRVLRINGVFVDKEEHMQVVDLVRKSGNSVTLLVLDGDSYEKAVKTRVDLKELG*,2,,FALSE,FALSE,49.3333333333333,43,28,77,740,577,674,0.267713936893001,0.146668601155091,0.32901983497491,0.317298572417598,0.0140906390492792,0.1420670608961,0.15487322220539,0.0971443864736708,0.260452482696488,0.0220047845581526,0.227215813593178,0.0452552702597249,0.21037133981768,0.0217473676423754,0.235363296934584,0.0148628070442444,missense,"N19Y,A47G",0.15487322220539,0.246160118675285
NHERF3_PDZ1 binding DAP-1,1,MTSTFNPRECKLSKQEGQYYGFFLRIEKDTEGHLVRVVEKCSPAEKVGLQDGDRVLRINGVFVDKEEHMQVVDLVRKSGNSVTLLVLDGDSYEKAVKTRVDLKELG*,2,,FALSE,FALSE,95,66,112,107,352,363,472,-0.0714789727562261,0.120698971845125,-0.145389497926527,0.164189361836071,-0.168987709516728,0.120360284017673,-0.125680711999576,0.0756434151413951,0.209563152316963,0.0181085443709525,0.159552343157092,0.0234177982177743,0.182346038748519,0.0184245336643331,0.192439365445015,0.0115732213072233,missense,"N19Y,A47V",-0.125680711999576,-0.0401963918273724
NHERF3_PDZ1 binding DAP-1,1,MTSTFNPRECKLSKQEGQYYGFFLRIEKDTEGHLVRVVEKCSPAEKFGLQDGDRVLRINGVFVDKEEHMQVVDLVRKSGNSVTLLVLDGDSYEKAVKTRVDLKELG*,2,,FALSE,FALSE,160.333333333333,135,228,118,503,739,375,-0.173789605718903,0.0858815257067509,-0.144007193322699,0.131719508382742,-0.255358313413234,0.118196948667437,-0.189356470269193,0.0614529824911496,0.194213422254622,0.0128848605346974,0.159749496796804,0.0187867279229161,0.169124583580914,0.0180933742182336,0.182697160641305,0.0094021266098256,missense,"N19Y,A47F",-0.189356470269193,-0.105189128405349
NHERF3_PDZ1 binding DAP-1,1,MTSTFNPRECKLSKQEGQSYGFFLRIEKDTEGHLVRVVEKCSPAEKIGLQDGDRVLRINGVFVDKEEHMQVVDLVRKSGNSVTLLVLDGDSYEKAVKTRVDLKELG*,2,,FALSE,FALSE,35.6666666666667,32,10,65,25,10,30,-0.624538166314897,0.19929759764868,-0.444737900692081,0.537032771138618,-0.768476962580369,0.174893071134587,-0.691094522923887,0.127684780382396,0.126587325818861,0.0299007467493281,0.116857247601658,0.076595249108846,0.090577312755358,0.0267723136670619,0.105932705853351,0.0195353980008369,missense,"N19S,A47I",-0.691094522923887,-0.617304413303227
NHERF3_PDZ1 binding DAP-1,1,MTSTFNPRECKLSKQEGQSYGFFLRIEKDTEGHLVRVVEKCSPAEKPGLQDGDRVLRINGVFVDKEEHMQVVDLVRKSGNSVTLLVLDGDSYEKAVKTRVDLKELG*,2,,FALSE,FALSE,50.3333333333333,38,46,67,5,1,3,-0.906416353542437,0.331827845743796,-1.28759467203874,0.52494794979879,-1.34546341236497,0.326564416750104,-1.15543163001991,0.21277726376545,0.0842969601050314,0.0497843451051056,-0.00335669060456595,0.0748716300846335,0.00225327501580425,0.0499898877698072,0.0348904863616332,0.0325542991164528,missense,"N19S,A47P",-1.15543163001991,-1.09124520497922
NHERF3_PDZ1 binding DAP-1,1,MTSTFNPRECKLSKQEGQSYGFFLRIEKDTEGHLVRVVEKCSPAEKLGLQDGDRVLRINGVFVDKEEHMQVVDLVRKSGNSVTLLVLDGDSYEKAVKTRVDLKELG*,2,,FALSE,FALSE,1102.66666666667,1098,1118,1092,126,80,127,-1.17515221419508,0.0568543116166271,-1.11704522047341,0.0915826763636939,-1.13655853805842,0.0652082760268201,-1.15104108693696,0.0388142513173348,0.0439783460994469,0.00852988893650826,0.0209682266631963,0.0130621412456062,0.034232053736026,0.00998196445492649,0.0355622266137479,0.00593846694428101,missense,"N19S,A47L",-1.15104108693696,-1.08676385418295
NHERF3_PDZ1 binding DAP-1,1,MTSTFNPRECKLSKQEGQSYGFFLRIEKDTEGHLVRVVEKCSPAEKEGLQDGDRVLRINGVFVDKEEHMQVVDLVRKSGNSVTLLVLDGDSYEKAVKTRVDLKELG*,2,,FALSE,FALSE,85.3333333333333,130,67,59,86,45,116,-0.67274633213821,0.101676627855906,-0.657229331659537,0.229214186897373,-0.439911421210691,0.166824520651007,-0.615647757025163,0.0811923279914836,0.119354623696312,0.0152546098684258,0.0865502813173861,0.032692078934889,0.140873529047242,0.0255371946141252,0.117475840401521,0.012422188746207,missense,"N19S,A47E",-0.615647757025163,-0.540297214410462
NHERF3_PDZ1 binding DAP-1,1,MTSTFNPRECKLSKQEGQSYGFFLRIEKDTEGHLVRVVEKCSPAEKAGLQDGDRVLRINGVFVDKEEHMQVVDLVRKSGNSVTLLVLDGDSYEKAVKTRVDLKELG*,1,,FALSE,FALSE,172,139,78,299,724,493,647,-0.102157991383884,0.0838895159772336,0.0265736202186819,0.19433003555708,-0.366312016372236,0.0762363955538995,-0.225577493056571,0.0541820253333396,0.204960359421684,0.0125859980338583,0.184078887121886,0.027716665132496,0.152139992259657,0.0116701289615101,0.177155450078545,0.00828969142765698,missense,N19S,-0.225577493056571,-0.142159295020988
NHERF3_PDZ1 binding DAP-1,1,MTSTFNPRECKLSKQEGQSYGFFLRIEKDTEGHLVRVVEKCSPAEKVGLQDGDRVLRINGVFVDKEEHMQVVDLVRKSGNSVTLLVLDGDSYEKAVKTRVDLKELG*,2,,FALSE,FALSE,386,457,299,402,648,407,648,-0.483858780751855,0.050954667990323,-0.391343511223533,0.112602149524674,-0.468145481325049,0.0689772094499706,-0.468137632550731,0.0385128561193962,0.1476935445099,0.007644761609021,0.124472716865642,0.0160600807931099,0.136551510407095,0.0105589059377438,0.140044458071778,0.0058923543603878,missense,"N19S,A47V",-0.468137632550731,-0.389736201505717
NHERF3_PDZ1 binding DAP-1,1,MTSTFNPRECKLSKQEGQSYGFFLRIEKDTEGHLVRVVEKCSPAEK*GLQDGDRVLRINGVFVDKEEHMQVVDLVRKSGNSVTLLVLDGDSYEKAVKTRVDLKELG*,2,,FALSE,TRUE,27.6666666666667,17,17,49,3,3,5,-1.05380947237568,0.384721380127236,-0.888333959768694,0.468000327939145,-1.16983606758701,0.272479536828635,-1.08637139740444,0.200841758230522,0.0621834756936675,0.0577199960860275,0.0535885748600739,0.0667493747644458,0.0291379899585152,0.0417106725870131,0.0454564999940581,0.0307282016734551,stop,"N19S,A47*",-1.08637139740444,-1.02075662928946
NHERF3_PDZ1 binding DAP-1,1,MTSTFNPRECKLSKQEGQSYGFFLRIEKDTEGHLVRVVEKCSPAEKWGLQDGDRVLRINGVFVDKEEHMQVVDLVRKSGNSVTLLVLDGDSYEKAVKTRVDLKELG*,2,,FALSE,FALSE,47,87,27,27,74,31,75,-0.600007430313798,0.119765450114849,-0.409408194463765,0.330808523282854,-0.291151616012298,0.239300806755824,-0.525927950606449,0.101893806506566,0.130267687917538,0.0179684875053841,0.121896209458237,0.0471821509038588,0.16364540983123,0.0366317328507413,0.131202708409584,0.0155894544202111,missense,"N19S,A47W",-0.525927950606449,-0.448721771842378
NHERF3_PDZ1 binding DAP-1,1,MTSTFNPRECKLSKQEGQSYGFFLRIEKDTEGHLVRVVEKCSPAEKHGLQDGDRVLRINGVFVDKEEHMQVVDLVRKSGNSVTLLVLDGDSYEKAVKTRVDLKELG*,2,,FALSE,FALSE,22.3333333333333,25,14,28,32,21,40,-0.482080642224787,0.212454256176321,-0.341046781923789,0.451082892649127,-0.467997375922315,0.240665015746802,-0.460962325390757,0.150185446435694,0.147960319776688,0.0318746486896609,0.131646376867631,0.0643364956256655,0.136574182113138,0.0368405634852367,0.141142259083994,0.0229779341066959,missense,"N19S,A47H",-0.460962325390757,-0.382412490555316
NHERF3_PDZ1 binding DAP-1,1,MTSTFNPRECKLSKQEGQWYGFFLRIEKDTEGHLVRVVEKCSPAEKKGLQDGDRVLRINGVFVDKEEHMQVVDLVRKSGNSVTLLVLDGDSYEKAVKTRVDLKELG*,2,,FALSE,FALSE,173,136,75,308,49,39,57,-0.847860003696868,0.112082369705569,-0.611968978389416,0.212836955590638,-1.0115112217745,0.098626792587208,-0.904670257175878,0.0699315125431084,0.0930822069316583,0.0168157900103669,0.0930056192777291,0.0303562473449603,0.0533740697865146,0.015097610271187,0.0732562430874816,0.0106993169134078,missense,"N19W,A47K",-0.904670257175878,-0.835297442564267
NHERF3_PDZ1 binding DAP-1,1,MTSTFNPRECKLSKQEGQWYGFFLRIEKDTEGHLVRVVEKCSPAEKTGLQDGDRVLRINGVFVDKEEHMQVVDLVRKSGNSVTLLVLDGDSYEKAVKTRVDLKELG*,2,,FALSE,FALSE,128.666666666667,109,168,109,95,35,171,-0.59298219463169,0.106488930584092,-0.846029871119227,0.153255922278288,-0.492055979534264,0.125355152055813,-0.615364316108106,0.0717222482659254,0.131321688545058,0.0159766027416678,0.0596222703486351,0.0218583970572653,0.132891334770404,0.0191891389913204,0.117519206032945,0.0109732942422232,missense,"N19W,A47T",-0.615364316108106,-0.540007911206883
NHERF3_PDZ1 binding DAP-1,1,MTSTFNPRECKLSKQEGQWYGFFLRIEKDTEGHLVRVVEKCSPAEKRGLQDGDRVLRINGVFVDKEEHMQVVDLVRKSGNSVTLLVLDGDSYEKAVKTRVDLKELG*,2,,FALSE,FALSE,298.333333333333,374,230,291,62,20,58,-1.06788039017837,0.0848838373632262,-1.06966944655518,0.151813397650938,-0.998346648153085,0.0990689230871045,-1.04321327108579,0.0593323052277794,0.0600724068463115,0.0127351767108759,0.0277252802361052,0.0216526544301566,0.0553892788053693,0.0151652908050596,0.0520595671104384,0.00907766919017706,missense,"N19W,A47R",-1.04321327108579,-0.976705882015269
NHERF3_PDZ1 binding DAP-1,1,MTSTFNPRECKLSKQEGQWYGFFLRIEKDTEGHLVRVVEKCSPAEKSGLQDGDRVLRINGVFVDKEEHMQVVDLVRKSGNSVTLLVLDGDSYEKAVKTRVDLKELG*,2,,FALSE,FALSE,89,89,78,100,987,1313,985,0.134928922601276,0.102520388362289,0.272940661356527,0.192196694251601,0.0348899837759843,0.123346996770142,0.119822664436001,0.0729438106027358,0.240530661604386,0.0153811997998454,0.21921742223987,0.0274123935544675,0.213555265730126,0.0188817342276475,0.230000664096702,0.0111601897074537,missense,"N19W,A47S",0.119822664436001,0.210384625301946
NHERF3_PDZ1 binding DAP-1,1,MTSTFNPRECKLSKQEGQWYGFFLRIEKDTEGHLVRVVEKCSPAEKMGLQDGDRVLRINGVFVDKEEHMQVVDLVRKSGNSVTLLVLDGDSYEKAVKTRVDLKELG*,2,,FALSE,FALSE,82,66,10,170,127,17,168,-0.364451290787099,0.126667184574025,-0.309038340107398,0.530410473442616,-0.565999853311762,0.104745730060282,-0.480184349111454,0.0798024156588625,0.165608327023751,0.019003959165001,0.136211637511435,0.0756507321837005,0.121572140878466,0.0160342861056014,0.138201345667056,0.0122095362239353,missense,"N19W,A47M",-0.480184349111454,-0.402032075121315
NHERF3_PDZ1 binding DAP-1,1,MTSTFNPRECKLSKQEGQWYGFFLRIEKDTEGHLVRVVEKCSPAEKIGLQDGDRVLRINGVFVDKEEHMQVVDLVRKSGNSVTLLVLDGDSYEKAVKTRVDLKELG*,2,,FALSE,FALSE,86.3333333333333,42,127,90,19,7,47,-0.782187386136877,0.191281483646752,-1.18592517459067,0.225639027803477,-0.735625609815625,0.147722446585495,-0.844648420669954,0.103808106963863,0.102935111980159,0.0286980840102222,0.0111441013439318,0.0321821655439052,0.0956061381679337,0.0226130838117036,0.0824394085467696,0.0158823367920527,missense,"N19W,A47I",-0.844648420669954,-0.774034200241525
NHERF3_PDZ1 binding DAP-1,1,MTSTFNPRECKLSKQEGQWYGFFLRIEKDTEGHLVRVVEKCSPAEKHGLQDGDRVLRINGVFVDKEEHMQVVDLVRKSGNSVTLLVLDGDSYEKAVKTRVDLKELG*,2,,FALSE,FALSE,26.6666666666667,31,29,20,88,134,32,-0.252262342619758,0.180250183603405,-0.0533261283939333,0.313670052643034,-0.43785841102323,0.282442475169304,-0.257958035123781,0.136745587063166,0.182440107069281,0.027043050970168,0.172683044116361,0.0447377462072544,0.14118780011781,0.0432357810922936,0.17220132183498,0.0209216749258343,missense,"N19W,A47H",-0.257958035123781,-0.175209549906299
NHERF3_PDZ1 binding DAP-1,1,MTSTFNPRECKLSKQEGQWYGFFLRIEKDTEGHLVRVVEKCSPAEKPGLQDGDRVLRINGVFVDKEEHMQVVDLVRKSGNSVTLLVLDGDSYEKAVKTRVDLKELG*,2,,FALSE,FALSE,97.3333333333333,57,42,193,2,1,2,-1.49628551241342,0.401688057033191,-1.33104359242839,0.51008803078398,-1.5951270900763,0.35408780398833,-1.50479231400064,0.235592353220409,-0.00420148916243956,0.0602655175339924,-0.00955366974552083,0.0727522078447889,-0.0359647872984898,0.0542031178968872,-0.0185606766271641,0.0360449410832753,missense,"N19W,A47P",-1.50479231400064,-1.44783156565544
NHERF3_PDZ1 binding DAP-1,1,MTSTFNPRECKLSKQEGQWYGFFLRIEKDTEGHLVRVVEKCSPAEKEGLQDGDRVLRINGVFVDKEEHMQVVDLVRKSGNSVTLLVLDGDSYEKAVKTRVDLKELG*,2,,FALSE,FALSE,944.333333333333,730,882,1221,763,806,1878,-0.540552085656412,0.0415801236731003,-0.467781638982537,0.0932052143767018,-0.448354233460199,0.0502482859973723,-0.499350170252115,0.030295120033772,0.139187811513951,0.00623829269606527,0.113570593658708,0.0132935586003264,0.139581118682957,0.00769191635338515,0.135269031080507,0.00463506477099643,missense,"N19W,A47E",-0.499350170252115,-0.4215942946935
NHERF3_PDZ1 binding DAP-1,1,MTSTFNPRECKLSKQEGQWYGFFLRIEKDTEGHLVRVVEKCSPAEKDGLQDGDRVLRINGVFVDKEEHMQVVDLVRKSGNSVTLLVLDGDSYEKAVKTRVDLKELG*,2,,FALSE,FALSE,63.3333333333333,35,40,115,9,3,5,-0.945181007370373,0.23981983381923,-1.10715667587853,0.359345948816607,-1.39671514447143,0.239683576707651,-1.15943971716033,0.153323837283114,0.0784810741605469,0.0359803239030274,0.022378597830979,0.0512523517093859,-0.00559224704537922,0.0366903265797333,0.034277260750282,0.023458098728532,missense,"N19W,A47D",-1.15943971716033,-1.09533618966127
NHERF3_PDZ1 binding DAP-1,1,MTSTFNPRECKLSKQEGQWYGFFLRIEKDTEGHLVRVVEKCSPAEKAGLQDGDRVLRINGVFVDKEEHMQVVDLVRKSGNSVTLLVLDGDSYEKAVKTRVDLKELG*,1,,FALSE,FALSE,31.3333333333333,45,21,28,513,958,855,0.148882979585634,0.144041433624122,0.532248282995617,0.363593242839669,0.346378980495606,0.229581083437006,0.237823271931878,0.11567497713269,0.24262419774801,0.0216106289238733,0.256201630546483,0.0518581295337918,0.261237435583491,0.0351438552592488,0.248054411966016,0.0176979332247523,missense,N19W,0.237823271931878,0.330825788586531
NHERF3_PDZ1 binding DAP-1,1,MTSTFNPRECKLSKQEGQWYGFFLRIEKDTEGHLVRVVEKCSPAEKGGLQDGDRVLRINGVFVDKEEHMQVVDLVRKSGNSVTLLVLDGDSYEKAVKTRVDLKELG*,2,,FALSE,FALSE,100,127,74,99,1166,1476,1422,0.0807769327074292,0.0861789497540914,0.301552379618225,0.197855106666872,0.138263724147233,0.124192283709788,0.122402388249901,0.0666626005462466,0.232406203733888,0.0129294832558019,0.22329821917716,0.0282194346361307,0.229379530146106,0.0190111292170547,0.23039535429616,0.0101991829373994,missense,"N19W,A47G",0.122402388249901,0.213017704433423
NHERF3_PDZ1 binding DAP-1,1,MTSTFNPRECKLSKQEGQWYGFFLRIEKDTEGHLVRVVEKCSPAEKVGLQDGDRVLRINGVFVDKEEHMQVVDLVRKSGNSVTLLVLDGDSYEKAVKTRVDLKELG*,2,,FALSE,FALSE,708,610,791,723,1529,2268,1235,-0.288227968111571,0.0419272884832579,-0.175418001678758,0.084146531617347,-0.42972973288005,0.0557187143502173,-0.31694951520013,0.0311256721014022,0.177044161146202,0.00629037805580502,0.15526947468262,0.0120015479450368,0.142432123403667,0.00852931958957655,0.163175797896273,0.00476213680850148,missense,"N19W,A47V",-0.31694951520013,-0.235421125380799
NHERF3_PDZ1 binding DAP-1,1,MTSTFNPRECKLSKQEGQWYGFFLRIEKDTEGHLVRVVEKCSPAEK*GLQDGDRVLRINGVFVDKEEHMQVVDLVRKSGNSVTLLVLDGDSYEKAVKTRVDLKELG*,2,,FALSE,TRUE,58,112,52,10,4,2,2,-1.51478038868136,0.281511516712561,-1.27794319586245,0.377370650924557,-0.990871229133765,0.503987498482263,-1.35676156677095,0.205944935572682,-0.00697628734351269,0.0422353539006509,-0.001980131739408,0.0538231567370642,0.056533602371075,0.0771494908638301,0.00408759480215337,0.0315089728832217,stop,"N19W,A47*",-1.35676156677095,-1.29673916217901
NHERF3_PDZ1 binding DAP-1,1,MTSTFNPRECKLSKQEGQWYGFFLRIEKDTEGHLVRVVEKCSPAEKYGLQDGDRVLRINGVFVDKEEHMQVVDLVRKSGNSVTLLVLDGDSYEKAVKTRVDLKELG*,2,,FALSE,FALSE,97.3333333333333,81,165,46,217,207,116,-0.268969158357871,0.112167534534565,-0.386744305875875,0.149659141894569,-0.316868951620283,0.185190285052873,-0.312384484871313,0.0807695038655639,0.179933572759451,0.0168285673444331,0.125128686665325,0.0213453998915678,0.159708646807335,0.0283485924706117,0.16387423418674,0.0123574978914359,missense,"N19W,A47Y",-0.312384484871313,-0.230761678494042
NHERF3_PDZ1 binding DAP-1,1,MTSTFNPRECKLSKQEGQWYGFFLRIEKDTEGHLVRVVEKCSPAEKWGLQDGDRVLRINGVFVDKEEHMQVVDLVRKSGNSVTLLVLDGDSYEKAVKTRVDLKELG*,2,,FALSE,FALSE,123,169,124,76,43,24,38,-0.948232340585859,0.10988572549735,-0.864710982804246,0.184519666357069,-0.747190168769382,0.160808514295907,-0.880436660119782,0.0814171306179635,0.0780232806758262,0.0164862260670819,0.0569578437436992,0.0263174438687146,0.0938358564882613,0.0246162752882943,0.0769639125690356,0.0124565828906522,missense,"N19W,A47W",-0.880436660119782,-0.810562632448072
NHERF3_PDZ1 binding DAP-1,1,MTSTFNPRECKLSKQEGQWYGFFLRIEKDTEGHLVRVVEKCSPAEKCGLQDGDRVLRINGVFVDKEEHMQVVDLVRKSGNSVTLLVLDGDSYEKAVKTRVDLKELG*,2,,FALSE,FALSE,31.3333333333333,47,35,12,105,317,137,-0.321378071072145,0.148481569367076,0.118785187076471,0.286248876933542,0.084738273898328,0.349769215607552,-0.189160818795881,0.123338008280201,0.172070629879229,0.0222767853449695,0.197230724986853,0.0408267525077957,0.221185951441483,0.053542036231507,0.182727094744564,0.0188703545807753,missense,"N19W,A47C",-0.189160818795881,-0.104989430356804
NHERF3_PDZ1 binding DAP-1,1,MTSTFNPRECKLSKQEGQWYGFFLRIEKDTEGHLVRVVEKCSPAEKLGLQDGDRVLRINGVFVDKEEHMQVVDLVRKSGNSVTLLVLDGDSYEKAVKTRVDLKELG*,2,,FALSE,FALSE,49.3333333333333,49,60,39,24,5,8,-0.759258872948653,0.174353269155366,-1.08021243450216,0.28998561869212,-0.984138136588897,0.255627790509091,-0.880044365399021,0.129001876767915,0.106375091559784,0.0261583331030511,0.0262215679273786,0.0413597119122039,0.0575642919483758,0.0391310378686233,0.0770239325140969,0.0197369098961427,missense,"N19W,A47L",-0.880044365399021,-0.810162224064408
NHERF3_PDZ1 binding DAP-1,1,MTSTFNPRECKLSKQEGQWYGFFLRIEKDTEGHLVRVVEKCSPAEKFGLQDGDRVLRINGVFVDKEEHMQVVDLVRKSGNSVTLLVLDGDSYEKAVKTRVDLKELG*,2,,FALSE,FALSE,51.3333333333333,35,53,66,91,77,126,-0.277607079619096,0.170450078159004,-0.349217884847643,0.240492860703908,-0.390886626891342,0.157157615766718,-0.34078255951761,0.104145271849826,0.178637619877331,0.0255727348476111,0.130480958856697,0.0343007197409189,0.148378155516811,0.0240574023726552,0.159529411812362,0.0159339220336099,missense,"N19W,A47F",-0.34078255951761,-0.259747098298444
NHERF3_PDZ1 binding DAP-1,1,MTSTFNPRECKLSKQEGQCYGFFLRIEKDTEGHLVRVVEKCSPAEKKGLQDGDRVLRINGVFVDKEEHMQVVDLVRKSGNSVTLLVLDGDSYEKAVKTRVDLKELG*,2,,FALSE,FALSE,74.6666666666667,58,60,106,31,14,32,-0.734066341217981,0.157682656008066,-0.816903984186401,0.249036734921029,-0.881373282748813,0.146962936854225,-0.813526250490886,0.0987039130815006,0.110154743297388,0.0236572302912043,0.0637764015023186,0.0355193049170667,0.0732953491200993,0.0224968194415554,0.0872010095713947,0.0151014100546079,missense,"N19C,A47K",-0.813526250490886,-0.742268343608636
NHERF3_PDZ1 binding DAP-1,1,MTSTFNPRECKLSKQEGQCYGFFLRIEKDTEGHLVRVVEKCSPAEKNGLQDGDRVLRINGVFVDKEEHMQVVDLVRKSGNSVTLLVLDGDSYEKAVKTRVDLKELG*,2,,FALSE,FALSE,19.6666666666667,33,16,10,90,40,100,-0.263817608875598,0.175077755094936,-0.210411421779121,0.419359848196887,0.0495037097055368,0.383185110574136,-0.209794403055577,0.148871385765211,0.180706463041389,0.0262670281945028,0.150278476230002,0.0598119402858516,0.215792308352182,0.0586572807389496,0.179570216693087,0.022776886666913,missense,"N19C,A47N",-0.209794403055577,-0.12604977016103
NHERF3_PDZ1 binding DAP-1,1,MTSTFNPRECKLSKQEGQCYGFFLRIEKDTEGHLVRVVEKCSPAEKTGLQDGDRVLRINGVFVDKEEHMQVVDLVRKSGNSVTLLVLDGDSYEKAVKTRVDLKELG*,2,,FALSE,FALSE,42.6666666666667,46,27,55,54,20,42,-0.507044295048551,0.158181603049166,-0.521484778084,0.335380540645212,-0.634567687255726,0.180321946225939,-0.557920220450134,0.11207670525305,0.144215006888686,0.0237320876366679,0.105911088432086,0.0478342429690361,0.111075901399624,0.027603356005458,0.126307984680766,0.0171474081498492,missense,"N19C,A47T",-0.557920220450134,-0.481375724036839
NHERF3_PDZ1 binding DAP-1,1,MTSTFNPRECKLSKQEGQCYGFFLRIEKDTEGHLVRVVEKCSPAEKMGLQDGDRVLRINGVFVDKEEHMQVVDLVRKSGNSVTLLVLDGDSYEKAVKTRVDLKELG*,2,,FALSE,FALSE,49.6666666666667,39,39,71,170,47,114,-0.128511660814751,0.157969557799183,-0.397021571731359,0.277958977345232,-0.436923636949821,0.152810489759931,-0.302581279110292,0.102146769083953,0.201006501448158,0.0237002743514405,0.123662873440017,0.0396443909124173,0.141330893635116,0.0233919522193191,0.165374095999965,0.0156281569547949,missense,"N19C,A47M",-0.302581279110292,-0.220755717246624
NHERF3_PDZ1 binding DAP-1,1,MTSTFNPRECKLSKQEGQCYGFFLRIEKDTEGHLVRVVEKCSPAEKIGLQDGDRVLRINGVFVDKEEHMQVVDLVRKSGNSVTLLVLDGDSYEKAVKTRVDLKELG*,2,,FALSE,FALSE,144.333333333333,178,85,170,96,11,121,-0.73146359031889,0.0903049977524576,-0.967651047390313,0.228769232119137,-0.653275264435724,0.107132466707707,-0.721416252217296,0.0661020954566843,0.110545235688684,0.0135485168905786,0.0422758349092414,0.0326286164724235,0.108212179463903,0.0163996434165057,0.101293569943446,0.0101134272978213,missense,"N19C,A47I",-0.721416252217296,-0.648253273876051
NHERF3_PDZ1 binding DAP-1,1,MTSTFNPRECKLSKQEGQCYGFFLRIEKDTEGHLVRVVEKCSPAEKQGLQDGDRVLRINGVFVDKEEHMQVVDLVRKSGNSVTLLVLDGDSYEKAVKTRVDLKELG*,2,,FALSE,FALSE,48.3333333333333,54,63,28,107,48,102,-0.355993507422306,0.139658870466677,-0.514280533647308,0.226327370827433,-0.219049946435477,0.233657806788634,-0.362522424352126,0.105935296862371,0.166877253701418,0.0209531101548077,0.10693860654071,0.0322803416855221,0.174682602450165,0.0357679126652716,0.156203276068112,0.016207790625832,missense,"N19C,A47Q",-0.362522424352126,-0.281936599402583
NHERF3_PDZ1 binding DAP-1,1,MTSTFNPRECKLSKQEGQCYGFFLRIEKDTEGHLVRVVEKCSPAEKPGLQDGDRVLRINGVFVDKEEHMQVVDLVRKSGNSVTLLVLDGDSYEKAVKTRVDLKELG*,2,,FALSE,FALSE,335.333333333333,348,271,387,15,4,13,-1.46051998431788,0.14719092975637,-1.52286656336017,0.241218985720991,-1.46532340449286,0.147526798883892,-1.4723435210774,0.0956553648565536,0.00116443601958832,0.0220831498541272,-0.0369127603503035,0.03440428460615,-0.0160946748747327,0.0225831344169015,-0.0135961062022177,0.0146349910912771,missense,"N19C,A47P",-1.4723435210774,-1.41471164831101
NHERF3_PDZ1 binding DAP-1,1,MTSTFNPRECKLSKQEGQCYGFFLRIEKDTEGHLVRVVEKCSPAEKRGLQDGDRVLRINGVFVDKEEHMQVVDLVRKSGNSVTLLVLDGDSYEKAVKTRVDLKELG*,2,,FALSE,FALSE,51,104,26,23,57,30,30,-0.726819345065112,0.117439744421388,-0.408142183139415,0.336756375527406,-0.492190678992251,0.266226611559219,-0.662685229895682,0.102365191672638,0.111242014790958,0.017619560384465,0.122076776563216,0.0480304738532536,0.132870715222033,0.0407534861440997,0.110279244607354,0.0156615749721149,missense,"N19C,A47R",-0.662685229895682,-0.588307543091951
NHERF3_PDZ1 binding DAP-1,1,MTSTFNPRECKLSKQEGQCYGFFLRIEKDTEGHLVRVVEKCSPAEKLGLQDGDRVLRINGVFVDKEEHMQVVDLVRKSGNSVTLLVLDGDSYEKAVKTRVDLKELG*,2,,FALSE,FALSE,77.3333333333333,100,46,86,54,24,49,-0.731902272235961,0.120122442228726,-0.637366789720608,0.263767709301401,-0.71881873069622,0.148543077160344,-0.716772122599936,0.0880461815036225,0.110479419958537,0.0180220472618212,0.0893832115024874,0.0376203362002943,0.0981789046968195,0.0227387044495718,0.102004108193744,0.0134708082903538,missense,"N19C,A47L",-0.716772122599936,-0.643513091724203
NHERF3_PDZ1 binding DAP-1,1,MTSTFNPRECKLSKQEGQCYGFFLRIEKDTEGHLVRVVEKCSPAEKEGLQDGDRVLRINGVFVDKEEHMQVVDLVRKSGNSVTLLVLDGDSYEKAVKTRVDLKELG*,2,,FALSE,FALSE,48.6666666666667,51,31,64,103,71,108,-0.350494367227498,0.143498558301003,-0.23281320331587,0.305962407399564,-0.423698407756589,0.160208773494456,-0.366735560022058,0.100909267138629,0.167702293241502,0.0215291809900068,0.147083382504807,0.0436384296679406,0.143355387698734,0.0245244680557309,0.155558678631384,0.0154388227760751,missense,"N19C,A47E",-0.366735560022058,-0.286236873544647
NHERF3_PDZ1 binding DAP-1,1,MTSTFNPRECKLSKQEGQCYGFFLRIEKDTEGHLVRVVEKCSPAEKAGLQDGDRVLRINGVFVDKEEHMQVVDLVRKSGNSVTLLVLDGDSYEKAVKTRVDLKELG*,1,,FALSE,FALSE,238,237,182,295,1542,2524,2364,-0.0129406440664869,0.0641475151978839,0.22773795545868,0.141887186468184,-0.0093893754202468,0.0786623617326611,0.0146379322638577,0.0469168028342488,0.218345695417991,0.00962409296027611,0.212770306337988,0.0202369109986375,0.206777061849963,0.012041491457818,0.213907707673546,0.00717813363150212,missense,N19C,0.0146379322638577,0.103024402575693
NHERF3_PDZ1 binding DAP-1,1,MTSTFNPRECKLSKQEGQCYGFFLRIEKDTEGHLVRVVEKCSPAEKGGLQDGDRVLRINGVFVDKEEHMQVVDLVRKSGNSVTLLVLDGDSYEKAVKTRVDLKELG*,2,,FALSE,FALSE,1469.66666666667,1548,1383,1478,11563,14216,11825,0.0271306689749809,0.0264622641901662,0.152588012352488,0.075526164142425,-0.00716830056532714,0.0435083897151491,0.0289484347621012,0.0216592557707247,0.224357620284632,0.00397015051510438,0.202051912746233,0.0107720527826624,0.207117059954566,0.00666018527232771,0.216097172706558,0.00331380279322127,missense,"N19C,A47G",0.0289484347621012,0.117630883039242
NHERF3_PDZ1 binding DAP-1,1,MTSTFNPRECKLSKQEGQCYGFFLRIEKDTEGHLVRVVEKCSPAEKVGLQDGDRVLRINGVFVDKEEHMQVVDLVRKSGNSVTLLVLDGDSYEKAVKTRVDLKELG*,2,,FALSE,FALSE,1040.66666666667,916,929,1277,2052,851,2146,-0.326248599363087,0.0352160797584222,-0.46950349177306,0.0896930563835716,-0.423778403867242,0.0485431442555725,-0.369935080522771,0.027166167640595,0.17133990138736,0.00528349109464389,0.113325011358136,0.0127926308528016,0.143343142039414,0.00743089635263776,0.15506916135136,0.00415634420505802,missense,"N19C,A47V",-0.369935080522771,-0.28950256835111
NHERF3_PDZ1 binding DAP-1,1,MTSTFNPRECKLSKQEGQCYGFFLRIEKDTEGHLVRVVEKCSPAEK*GLQDGDRVLRINGVFVDKEEHMQVVDLVRKSGNSVTLLVLDGDSYEKAVKTRVDLKELG*,2,,FALSE,TRUE,39,75,14,28,3,2,2,-1.48208064222479,0.326979958596611,-0.942372829920799,0.530224288858232,-1.26469125439723,0.402257910445908,-1.31114432678627,0.228873378933953,-0.00207032335247209,0.0490570134785958,0.0458811853983743,0.0756241772779525,0.0146177302492169,0.0615769103009648,0.0110668991180756,0.0350169576662211,stop,"N19C,A47*",-1.31114432678627,-1.25017844044901
NHERF3_PDZ1 binding DAP-1,1,MTSTFNPRECKLSKQEGQCYGFFLRIEKDTEGHLVRVVEKCSPAEKYGLQDGDRVLRINGVFVDKEEHMQVVDLVRKSGNSVTLLVLDGDSYEKAVKTRVDLKELG*,2,,FALSE,FALSE,75.3333333333333,61,68,97,221,75,289,-0.181876359904133,0.127336129057809,-0.419681001942773,0.216412948782994,-0.272518466271845,0.129519199178368,-0.255355887658603,0.0837306267552533,0.193000161323384,0.0191043213361209,0.120431032116762,0.0308662797007126,0.166497738549689,0.0198265637615885,0.172599442787508,0.0128105410341365,missense,"N19C,A47Y",-0.255355887658603,-0.172553583344813
NHERF3_PDZ1 binding DAP-1,1,MTSTFNPRECKLSKQEGQCYGFFLRIEKDTEGHLVRVVEKCSPAEKSGLQDGDRVLRINGVFVDKEEHMQVVDLVRKSGNSVTLLVLDGDSYEKAVKTRVDLKELG*,2,,FALSE,FALSE,706.666666666667,638,573,909,3957,4176,5123,-0.0332953785588147,0.0399022568913867,0.0662998910974322,0.0969110671174678,-0.109438272767665,0.0526446433738734,-0.0486961194928503,0.0302148874715264,0.215291861511384,0.00598656126371973,0.189744916790191,0.0138221124039198,0.191461758365084,0.00805874638802212,0.204217782967034,0.00462278942360265,missense,"N19C,A47S",-0.0486961194928503,0.0383804398793946
NHERF3_PDZ1 binding DAP-1,1,MTSTFNPRECKLSKQEGQCYGFFLRIEKDTEGHLVRVVEKCSPAEKWGLQDGDRVLRINGVFVDKEEHMQVVDLVRKSGNSVTLLVLDGDSYEKAVKTRVDLKELG*,2,,FALSE,FALSE,80.6666666666667,92,48,102,99,29,80,-0.532150471465323,0.113178670817007,-0.573603469931006,0.258361488426303,-0.62746238618253,0.134267163814302,-0.571929833564422,0.0820557431847416,0.140448311094363,0.0169802687711791,0.0984775677983547,0.0368492643832288,0.112163567982391,0.0205533735642222,0.124164554843587,0.0125542887458291,missense,"N19C,A47W",-0.571929833564422,-0.495675091950778
NHERF3_PDZ1 binding DAP-1,1,MTSTFNPRECKLSKQEGQCYGFFLRIEKDTEGHLVRVVEKCSPAEKCGLQDGDRVLRINGVFVDKEEHMQVVDLVRKSGNSVTLLVLDGDSYEKAVKTRVDLKELG*,2,,FALSE,FALSE,188.666666666667,252,175,139,868,539,919,-0.196455142480929,0.063491402073178,-0.157055419229651,0.144798427106029,-0.0605362769854343,0.1085778230759,-0.161224450814389,0.0512593813877804,0.190812897197347,0.009525655886211,0.157888470491738,0.020652131845214,0.198947587057633,0.0166208959441154,0.187001277349428,0.00784253545088164,missense,"N19C,A47C",-0.161224450814389,-0.0764752664974805
NHERF3_PDZ1 binding DAP-1,1,MTSTFNPRECKLSKQEGQCYGFFLRIEKDTEGHLVRVVEKCSPAEKFGLQDGDRVLRINGVFVDKEEHMQVVDLVRKSGNSVTLLVLDGDSYEKAVKTRVDLKELG*,2,,FALSE,FALSE,701,603,557,943,965,465,1254,-0.41763521621877,0.0437213442216135,-0.490904963497719,0.102964247972693,-0.487051524868672,0.0541211481213507,-0.44955854463839,0.0322940236317359,0.157629108487104,0.00655954139204008,0.11027258858965,0.0146854580327609,0.133657407600909,0.00828476705295714,0.14288700419022,0.0049408911759492,missense,"N19C,A47F",-0.44955854463839,-0.37077285031274
NHERF3_PDZ1 binding DAP-1,1,MTSTFNPRECKLSKQEGQLYGFFLRIEKDTEGHLVRVVEKCSPAEKPGLQDGDRVLRINGVFVDKEEHMQVVDLVRKSGNSVTLLVLDGDSYEKAVKTRVDLKELG*,2,,FALSE,FALSE,13,11,15,13,2,1,1,-1.0451957279973,0.473679025618076,-1.13727777506786,0.5952468146443,-1.24498276165832,0.574690011654542,-1.12910025635365,0.311481993913134,0.0634758013025056,0.071066368850274,0.0180825227684703,0.0848981300568691,0.0176346705207105,0.0879725031616769,0.0389191095298655,0.0476558341797974,missense,"N19L,A47P",-1.12910025635365,-1.06436923084191
NHERF3_PDZ1 binding DAP-1,1,MTSTFNPRECKLSKQEGQLYGFFLRIEKDTEGHLVRVVEKCSPAEKDGLQDGDRVLRINGVFVDKEEHMQVVDLVRKSGNSVTLLVLDGDSYEKAVKTRVDLKELG*,2,,FALSE,FALSE,122.333333333333,128,79,160,38,5,56,-0.903723901581125,0.121065643711515,-1.15056563474528,0.2709948227438,-0.842045355579603,0.118754846486543,-0.897096804096943,0.0809106694833874,0.0847009104043815,0.0181635563868844,0.0161873182729272,0.0386511160413172,0.079315596778963,0.01817877620306,0.074414959260972,0.0123790958181423,missense,"N19L,A47D",-0.897096804096943,-0.827567351014187
NHERF3_PDZ1 binding DAP-1,1,MTSTFNPRECKLSKQEGQLYGFFLRIEKDTEGHLVRVVEKCSPAEKYGLQDGDRVLRINGVFVDKEEHMQVVDLVRKSGNSVTLLVLDGDSYEKAVKTRVDLKELG*,2,,FALSE,FALSE,547.666666666667,543,605,495,1795,1332,1665,-0.208317456088632,0.0440555265289225,-0.242910666776625,0.0999137595308982,-0.240257743379678,0.0652872782817677,-0.221209967307324,0.0342995467668553,0.189033186657784,0.00660967897852803,0.145643213914156,0.0142503767217869,0.171436151414145,0.0099940579766203,0.177823668745914,0.00524773035072874,missense,"N19L,A47Y",-0.221209967307324,-0.137701437616033
NHERF3_PDZ1 binding DAP-1,1,MTSTFNPRECKLSKQEGQFYGFFLRIEKDTEGHLVRVVEKCSPAEKKGLQDGDRVLRINGVFVDKEEHMQVVDLVRKSGNSVTLLVLDGDSYEKAVKTRVDLKELG*,2,,FALSE,FALSE,219.333333333333,202,218,238,205,50,334,-0.549055680919112,0.077315071337445,-0.821298724125686,0.145209914655809,-0.472732390322394,0.0889627295959567,-0.55863585462579,0.0541476251439136,0.137912011647778,0.0115996298763338,0.0631495939432482,0.0207108209850104,0.135849354709087,0.0136182530615414,0.126198494744671,0.00828442829927372,missense,"N19F,A47K",-0.55863585462579,-0.48210615936621
NHERF3_PDZ1 binding DAP-1,1,MTSTFNPRECKLSKQEGQFYGFFLRIEKDTEGHLVRVVEKCSPAEKTGLQDGDRVLRINGVFVDKEEHMQVVDLVRKSGNSVTLLVLDGDSYEKAVKTRVDLKELG*,2,,FALSE,FALSE,30.6666666666667,56,24,12,107,28,42,-0.366486991401133,0.137503202573501,-0.405316366926179,0.349760007528184,-0.229689083141529,0.354893813869491,-0.355346774563207,0.120382143452814,0.165302909551409,0.0206296939144216,0.122479813600099,0.0498851398735555,0.173053982727306,0.0543265004255214,0.157301129501554,0.0184181159062305,missense,"N19F,A47T",-0.355346774563207,-0.27461253873679
NHERF3_PDZ1 binding DAP-1,1,MTSTFNPRECKLSKQEGQFYGFFLRIEKDTEGHLVRVVEKCSPAEKRGLQDGDRVLRINGVFVDKEEHMQVVDLVRKSGNSVTLLVLDGDSYEKAVKTRVDLKELG*,2,,FALSE,FALSE,1758,1828,1908,1538,1316,656,1169,-0.650445622408882,0.0281177916655785,-0.728238796701813,0.0690000075228111,-0.638598837771148,0.0432163645810971,-0.655418237656834,0.0223032298718202,0.12270041351924,0.00421853036695848,0.0764224307348839,0.00984124814863074,0.110458820200593,0.00661548259521885,0.111391073168516,0.0034123289474697,missense,"N19F,A47R",-0.655418237656834,-0.580890250779642
NHERF3_PDZ1 binding DAP-1,1,MTSTFNPRECKLSKQEGQFYGFFLRIEKDTEGHLVRVVEKCSPAEKSGLQDGDRVLRINGVFVDKEEHMQVVDLVRKSGNSVTLLVLDGDSYEKAVKTRVDLKELG*,2,,FALSE,FALSE,499.666666666667,469,511,519,5044,5672,6994,0.130682062523547,0.0454025190879321,0.173482253896122,0.095050980209435,0.129000262220376,0.0616960811747034,0.135685483415454,0.0341293084143388,0.239893502455645,0.00681176913844643,0.205031990912752,0.0135568142177723,0.227961496219777,0.00944432404624302,0.232427629011791,0.00522168438063382,missense,"N19F,A47S",0.135685483415454,0.226575528140517
NHERF3_PDZ1 binding DAP-1,1,MTSTFNPRECKLSKQEGQFYGFFLRIEKDTEGHLVRVVEKCSPAEKIGLQDGDRVLRINGVFVDKEEHMQVVDLVRKSGNSVTLLVLDGDSYEKAVKTRVDLKELG*,2,,FALSE,FALSE,702,605,616,885,592,432,717,-0.559576997576443,0.0457405717052229,-0.535477706981032,0.100860409114913,-0.618836693023272,0.0562085083248614,-0.577932702676313,0.0334677889239564,0.136333491743113,0.00686248739003007,0.103915322191679,0.0143853942935314,0.113483973424169,0.00860429636159125,0.123246133424084,0.00512047383313373,missense,"N19F,A47I",-0.577932702676313,-0.501802115821452
NHERF3_PDZ1 binding DAP-1,1,MTSTFNPRECKLSKQEGQFYGFFLRIEKDTEGHLVRVVEKCSPAEKQGLQDGDRVLRINGVFVDKEEHMQVVDLVRKSGNSVTLLVLDGDSYEKAVKTRVDLKELG*,2,,FALSE,FALSE,43.3333333333333,59,33,38,106,46,318,-0.38425392322957,0.134580601882592,-0.3598000644995,0.2995514713004,0.00213398602599142,0.199150948590971,-0.274886914562817,0.104501575353219,0.162637325342756,0.0201912142531548,0.128971656761724,0.0427240585644878,0.208541037090013,0.0304856654879565,0.169611252787132,0.0159884354276654,missense,"N19F,A47Q",-0.274886914562817,-0.192488562074209
NHERF3_PDZ1 binding DAP-1,1,MTSTFNPRECKLSKQEGQFYGFFLRIEKDTEGHLVRVVEKCSPAEKPGLQDGDRVLRINGVFVDKEEHMQVVDLVRKSGNSVTLLVLDGDSYEKAVKTRVDLKELG*,2,,FALSE,FALSE,69.3333333333333,44,55,109,6,2,3,-1.12820322785307,0.260818145016726,-1.2922871663592,0.373658599382499,-1.51831526533691,0.295461106768154,-1.29760279930781,0.173245943580998,0.0510221327146009,0.0391307140366141,-0.00402596590904125,0.0532937188184694,-0.0242065726824298,0.045228649571412,0.0131387132218306,0.0265061227324782,missense,"N19F,A47P",-1.29760279930781,-1.23635683938468
NHERF3_PDZ1 binding DAP-1,1,MTSTFNPRECKLSKQEGQFYGFFLRIEKDTEGHLVRVVEKCSPAEKLGLQDGDRVLRINGVFVDKEEHMQVVDLVRKSGNSVTLLVLDGDSYEKAVKTRVDLKELG*,2,,FALSE,FALSE,108.333333333333,174,71,80,154,18,95,-0.625224617784595,0.0889863240256675,-0.799670994520064,0.225066022519631,-0.527841155237181,0.145501204132188,-0.619242563414311,0.071932709324029,0.126484337063385,0.0133506754232707,0.0662342871423041,0.0321004396515284,0.127413405071221,0.0222730600514441,0.116925845536529,0.0110054941686468,missense,"N19F,A47L",-0.619242563414311,-0.543966370633297
NHERF3_PDZ1 binding DAP-1,1,MTSTFNPRECKLSKQEGQFYGFFLRIEKDTEGHLVRVVEKCSPAEKEGLQDGDRVLRINGVFVDKEEHMQVVDLVRKSGNSVTLLVLDGDSYEKAVKTRVDLKELG*,2,,FALSE,FALSE,32,38,27,31,99,38,176,-0.277023582942637,0.163594389796741,-0.357341067041821,0.329263033618667,-0.101043483450676,0.220766456958259,-0.23425719525506,0.122072301528147,0.178725162258964,0.0245441715135276,0.129322375624615,0.046961722706204,0.192746817466084,0.0337945282480866,0.175827481024846,0.0186767051491071,missense,"N19F,A47E",-0.23425719525506,-0.151018515765138
NHERF3_PDZ1 binding DAP-1,1,MTSTFNPRECKLSKQEGQFYGFFLRIEKDTEGHLVRVVEKCSPAEKDGLQDGDRVLRINGVFVDKEEHMQVVDLVRKSGNSVTLLVLDGDSYEKAVKTRVDLKELG*,2,,FALSE,FALSE,1316.33333333333,1372,1394,1183,697,314,571,-0.74871938833072,0.0344255936443591,-0.825919206217419,0.0889617184025367,-0.756570634498336,0.0531902290259371,-0.758185704641626,0.0274865604815699,0.107956337215262,0.00516489395456633,0.0624905895102992,0.0126883224793641,0.0923999118324239,0.00814226364868053,0.0956679512500438,0.00420536337277964,missense,"N19F,A47D",-0.758185704641626,-0.685783213062832
NHERF3_PDZ1 binding DAP-1,1,MTSTFNPRECKLSKQEGQFYGFFLRIEKDTEGHLVRVVEKCSPAEKAGLQDGDRVLRINGVFVDKEEHMQVVDLVRKSGNSVTLLVLDGDSYEKAVKTRVDLKELG*,1,,FALSE,FALSE,246.666666666667,280,273,187,2623,2946,2422,0.0922344107941614,0.0587670237717552,0.163584139478291,0.123509270179274,0.118291240440251,0.0948323487277263,0.108478429812003,0.0463089172820352,0.234125176539879,0.00881685437126309,0.203620254832039,0.0176157281734886,0.226322178616712,0.0145167636971113,0.228265029373982,0.00708512891969633,missense,N19F,0.108478429812003,0.198805762754689
NHERF3_PDZ1 binding DAP-1,1,MTSTFNPRECKLSKQEGQFYGFFLRIEKDTEGHLVRVVEKCSPAEKGGLQDGDRVLRINGVFVDKEEHMQVVDLVRKSGNSVTLLVLDGDSYEKAVKTRVDLKELG*,2,,FALSE,FALSE,56.3333333333333,104,41,24,956,1022,721,0.086776013698089,0.0954069310936428,0.377687747267551,0.265428442004826,0.342041011688728,0.247570820307451,0.145862754583838,0.084404062849252,0.233306249713101,0.0143139632309587,0.234157160687805,0.0378572011403096,0.260573387197685,0.0378976915042126,0.233984721738437,0.0129135747871413,missense,"N19F,A47G",0.145862754583838,0.236963291429156
NHERF3_PDZ1 binding DAP-1,1,MTSTFNPRECKLSKQEGQFYGFFLRIEKDTEGHLVRVVEKCSPAEKVGLQDGDRVLRINGVFVDKEEHMQVVDLVRKSGNSVTLLVLDGDSYEKAVKTRVDLKELG*,2,,FALSE,FALSE,735.333333333333,649,819,738,2956,2794,3355,-0.118097765266938,0.0398353942430863,-0.126790603800951,0.091457454098233,-0.159600138565741,0.0554938457246149,-0.131607883794195,0.0305075164595927,0.202568904894676,0.00597652981759389,0.162205043337152,0.01304428119845,0.18378307105884,0.00849489710880328,0.191532525493688,0.00466756080302105,missense,"N19F,A47V",-0.131607883794195,-0.046246152765734
NHERF3_PDZ1 binding DAP-1,1,MTSTFNPRECKLSKQEGQFYGFFLRIEKDTEGHLVRVVEKCSPAEK*GLQDGDRVLRINGVFVDKEEHMQVVDLVRKSGNSVTLLVLDGDSYEKAVKTRVDLKELG*,2,,FALSE,TRUE,88.3333333333333,76,103,86,1,6,3,-1.80289490695856,0.544299101863116,-1.17178120023733,0.244697149938038,-1.45528663033216,0.301356864459992,-1.34072333853127,0.179351885532304,-0.0502022938154887,0.0816615443071477,0.0131614107097767,0.0349003639312188,-0.014558263716232,0.0461311614502813,0.00654139682109511,0.0274403139949884,stop,"N19F,A47*",-1.34072333853127,-1.28036922216596
NHERF3_PDZ1 binding DAP-1,1,MTSTFNPRECKLSKQEGQFYGFFLRIEKDTEGHLVRVVEKCSPAEKYGLQDGDRVLRINGVFVDKEEHMQVVDLVRKSGNSVTLLVLDGDSYEKAVKTRVDLKELG*,2,,FALSE,FALSE,111.666666666667,169,145,21,452,434,169,-0.269449499043241,0.0780586295038256,-0.164374214067019,0.15551791018394,-0.00826144354992548,0.266117356416493,-0.232868662972483,0.0674835291817127,0.179861506937504,0.0117111863862398,0.156844614429554,0.0221810170842467,0.206949723611984,0.0407367615652938,0.176039922403497,0.0103247826179259,missense,"N19F,A47Y",-0.232868662972483,-0.149601265066852
NHERF3_PDZ1 binding DAP-1,1,MTSTFNPRECKLSKQEGQFYGFFLRIEKDTEGHLVRVVEKCSPAEKWGLQDGDRVLRINGVFVDKEEHMQVVDLVRKSGNSVTLLVLDGDSYEKAVKTRVDLKELG*,2,,FALSE,FALSE,87.6666666666667,63,136,64,59,61,123,-0.572236779097457,0.138838121386679,-0.649780380231029,0.166785966011716,-0.3891116951633,0.159436124615254,-0.537507031681364,0.0886778097607001,0.134434136579641,0.0208299726424879,0.0876127011936566,0.0237881434822708,0.148649858841891,0.0244061923686821,0.129431142866651,0.0135674455665713,missense,"N19F,A47W",-0.537507031681364,-0.460540338068641
NHERF3_PDZ1 binding DAP-1,1,MTSTFNPRECKLSKQEGQFYGFFLRIEKDTEGHLVRVVEKCSPAEKCGLQDGDRVLRINGVFVDKEEHMQVVDLVRKSGNSVTLLVLDGDSYEKAVKTRVDLKELG*,2,,FALSE,FALSE,58.3333333333333,83,38,54,385,321,585,-0.110574363422774,0.108356845772653,0.100960863566499,0.275566191002132,0.0707905035165242,0.167824721159803,-0.0416506507829082,0.0864372128498919,0.203697645711875,0.0162568472587184,0.194688499311224,0.0393031155268847,0.219050852085086,0.025690303491325,0.205295719076091,0.0132246407915543,missense,"N19F,A47C",-0.0416506507829082,0.0455716269869713
NHERF3_PDZ1 binding DAP-1,1,MTSTFNPRECKLSKQEGHNYGFFLRIEKDTEGHLVRVVEKCSPAEKRGLQDGDRVLRINGVFVDKEEHMQVVDLVRKSGNSVTLLVLDGDSYEKAVKTRVDLKELG*,2,,FALSE,FALSE,111,106,102,125,32,8,25,-0.89960267562475,0.133700220365495,-1.09890128705508,0.234017914117125,-1.0133911092637,0.152954351769407,-0.972311417356277,0.0924714263394694,0.0853192205850969,0.0200591300479457,0.023556037267463,0.0333772190284213,0.0530863000241497,0.0234139743544297,0.0629073433877283,0.0141478578091807,missense,"Q18H,A47R",-0.972311417356277,-0.904337595754418
NHERF3_PDZ1 binding DAP-1,1,MTSTFNPRECKLSKQEGHNYGFFLRIEKDTEGHLVRVVEKCSPAEKSGLQDGDRVLRINGVFVDKEEHMQVVDLVRKSGNSVTLLVLDGDSYEKAVKTRVDLKELG*,2,,FALSE,FALSE,66,63,49,86,317,469,964,-0.0940092075481603,0.123906499390719,0.0827365857918343,0.239897415440119,0.0746789875208527,0.132991003717347,-0.00333172890007629,0.0848034802180043,0.206182926701279,0.0185897717914726,0.192089229450989,0.0342157933067017,0.219646094153727,0.0203580212944987,0.21115840206542,0.0129746844765158,missense,"Q18H,A47S",-0.00333172890007629,0.0846830826423218
NHERF3_PDZ1 binding DAP-1,1,MTSTFNPRECKLSKQEGHNYGFFLRIEKDTEGHLVRVVEKCSPAEKMGLQDGDRVLRINGVFVDKEEHMQVVDLVRKSGNSVTLLVLDGDSYEKAVKTRVDLKELG*,2,,FALSE,FALSE,340,268,374,378,86,14,106,-0.881274291420977,0.0824315435241062,-1.28487407440969,0.157574163114264,-0.900987083320059,0.0842092594790422,-0.939225143450903,0.0551768950010006,0.0880690398547075,0.012367257489051,-0.00296866055440564,0.0224742937963829,0.0702929041536404,0.0128906004898788,0.0679694465387104,0.00844190357744111,missense,"Q18H,A47M",-0.939225143450903,-0.870567012683014
NHERF3_PDZ1 binding DAP-1,1,MTSTFNPRECKLSKQEGHNYGFFLRIEKDTEGHLVRVVEKCSPAEKHGLQDGDRVLRINGVFVDKEEHMQVVDLVRKSGNSVTLLVLDGDSYEKAVKTRVDLKELG*,2,,FALSE,FALSE,26,15,20,43,23,15,53,-0.429975132180143,0.26963444681713,-0.51830792027105,0.387032005495006,-0.507246073172772,0.196753103859021,-0.485868311246216,0.147023195538989,0.155777742959259,0.0404534294657493,0.106364193398195,0.0552011245256658,0.13056606282633,0.0301186077716488,0.137331716082452,0.0224941189670949,missense,"Q18H,A47H",-0.485868311246216,-0.407833596199079
NHERF3_PDZ1 binding DAP-1,1,MTSTFNPRECKLSKQEGHNYGFFLRIEKDTEGHLVRVVEKCSPAEKPGLQDGDRVLRINGVFVDKEEHMQVVDLVRKSGNSVTLLVLDGDSYEKAVKTRVDLKELG*,2,,FALSE,FALSE,446.666666666667,383,384,573,8,10,1,-1.65993631639832,0.195529430348477,-1.3781656151682,0.168743842723369,-1.48454059291676,0.514557063104548,-1.4976361642517,0.123984861174177,-0.0287541245328982,0.0293354061858603,-0.016274531607668,0.0240673891121705,-0.0190364071740516,0.0787674606184715,-0.0174658066428126,0.0189693211819158,missense,"Q18H,A47P",-1.4976361642517,-1.44052740834056
NHERF3_PDZ1 binding DAP-1,1,MTSTFNPRECKLSKQEGHNYGFFLRIEKDTEGHLVRVVEKCSPAEKLGLQDGDRVLRINGVFVDKEEHMQVVDLVRKSGNSVTLLVLDGDSYEKAVKTRVDLKELG*,2,,FALSE,FALSE,317.333333333333,219,268,465,15,8,22,-1.29296536635331,0.161942437892364,-1.39841502824814,0.242723880803594,-1.36879263463984,0.118916789847017,-1.34980859110024,0.0891507746335128,0.0263027631120741,0.0242963281068955,-0.0191626399737135,0.0346189229297858,-0.00131791995664171,0.01820356619854,0.00515137974669208,0.0136398078089869,missense,"Q18H,A47L",-1.34980859110024,-1.2896423811044
NHERF3_PDZ1 binding DAP-1,1,MTSTFNPRECKLSKQEGHNYGFFLRIEKDTEGHLVRVVEKCSPAEKEGLQDGDRVLRINGVFVDKEEHMQVVDLVRKSGNSVTLLVLDGDSYEKAVKTRVDLKELG*,2,,FALSE,FALSE,706.333333333333,529,729,861,218,37,318,-0.809097321737262,0.0559507452165222,-1.20701780962705,0.117245388093583,-0.827743208909084,0.0598941969022192,-0.859987931966468,0.0386061496753601,0.0988977970354691,0.00839432628839063,0.0081357269545109,0.0167223309088773,0.0815049434139751,0.00916849487461408,0.080092508176825,0.00590662800162529,missense,"Q18H,A47E",-0.859987931966468,-0.789690972049532
NHERF3_PDZ1 binding DAP-1,1,MTSTFNPRECKLSKQEGHNYGFFLRIEKDTEGHLVRVVEKCSPAEKGGLQDGDRVLRINGVFVDKEEHMQVVDLVRKSGNSVTLLVLDGDSYEKAVKTRVDLKELG*,2,,FALSE,FALSE,271.666666666667,395,227,193,2191,1111,1459,-0.0590392122694496,0.0501039421598343,-0.0440964167775605,0.125559810679574,-0.0389035710847668,0.0930145620109169,-0.0533664803483056,0.0416176797503477,0.211429497583167,0.00751712666554619,0.17399944806497,0.0179081901401862,0.202259082384936,0.0142385002081891,0.203503231414017,0.00636738329626716,missense,"Q18H,A47G",-0.0533664803483056,0.0336134839600407
NHERF3_PDZ1 binding DAP-1,1,MTSTFNPRECKLSKQEGHNYGFFLRIEKDTEGHLVRVVEKCSPAEKWGLQDGDRVLRINGVFVDKEEHMQVVDLVRKSGNSVTLLVLDGDSYEKAVKTRVDLKELG*,2,,FALSE,FALSE,34.3333333333333,42,14,47,22,3,21,-0.739886565098135,0.18587224111453,-0.838681711152507,0.502519127168181,-0.777102895500778,0.205333446931848,-0.762385044797265,0.132893492327251,0.109281531365493,0.0278865318742713,0.0606703146643466,0.0716726795755851,0.0892568706113777,0.031432071104567,0.0950254644866597,0.0203323156961934,missense,"Q18H,A47W",-0.762385044797265,-0.690069406363918
NHERF3_PDZ1 binding DAP-1,1,MTSTFNPRECKLSKQEGHNYGFFLRIEKDTEGHLVRVVEKCSPAEKCGLQDGDRVLRINGVFVDKEEHMQVVDLVRKSGNSVTLLVLDGDSYEKAVKTRVDLKELG*,2,,FALSE,FALSE,26,28,26,24,95,135,121,-0.200809267015173,0.188080765924455,-0.0234988072555675,0.330081884700971,-0.132626888228646,0.25059041220912,-0.14997409549926,0.136881123606243,0.19015964509321,0.028217878271871,0.176937218564596,0.0470785127905395,0.187912087228321,0.0383599251479674,0.18872254881243,0.0209424116205659,missense,"Q18H,A47C",-0.14997409549926,-0.0649922249244412
NHERF3_PDZ1 binding DAP-1,1,MTSTFNPRECKLSKQEGPNYGFFLRIEKDTEGHLVRVVEKCSPAEKMGLQDGDRVLRINGVFVDKEEHMQVVDLVRKSGNSVTLLVLDGDSYEKAVKTRVDLKELG*,2,,FALSE,FALSE,61.3333333333333,41,99,44,2,5,1,-1.42481980519346,0.405315237800154,-1.20827758441712,0.258150585887883,-1.56923111763399,0.502540098545259,-1.31794281947929,0.199790601764381,0.00652055685345207,0.0608097057972057,0.00795604934626656,0.0368191840355551,-0.0320006788724597,0.0769279255104186,0.010026749617359,0.0305673778081071,missense,"Q18P,A47M",-1.31794281947929,-1.25711754344098
NHERF3_PDZ1 binding DAP-1,1,MTSTFNPRECKLSKQEGPNYGFFLRIEKDTEGHLVRVVEKCSPAEKPGLQDGDRVLRINGVFVDKEEHMQVVDLVRKSGNSVTLLVLDGDSYEKAVKTRVDLKELG*,2,,FALSE,FALSE,67.6666666666667,62,75,66,9,2,1,-1.11016366605875,0.215112572919453,-1.37160425398082,0.355998095142271,-1.67706170463826,0.491611815183677,-1.24121845665648,0.172416748685632,0.0537286197723703,0.032273477660274,-0.0153387058598737,0.0507748581560185,-0.0485071892759507,0.0752550437427146,0.0217653527587464,0.0263792583383607,missense,"Q18P,A47P",-1.24121845665648,-1.1788063236367
NHERF3_PDZ1 binding DAP-1,1,MTSTFNPRECKLSKQEGPNYGFFLRIEKDTEGHLVRVVEKCSPAEKRGLQDGDRVLRINGVFVDKEEHMQVVDLVRKSGNSVTLLVLDGDSYEKAVKTRVDLKELG*,2,,FALSE,FALSE,245.333333333333,215,218,303,1,5,6,-1.84845609046312,0.54270183574187,-1.27197248655917,0.24642019051598,-1.55152975102661,0.208550273029909,-1.46762791721642,0.152755211476407,-0.0570378674784039,0.0814219054437287,-0.00112854876157234,0.0351461156420729,-0.0292909858235914,0.0319244970008646,-0.0128746326016622,0.0233711006429786,missense,"Q18P,A47R",-1.46762791721642,-1.40989851364451
NHERF3_PDZ1 binding DAP-1,1,MTSTFNPRECKLSKQEGPNYGFFLRIEKDTEGHLVRVVEKCSPAEKGGLQDGDRVLRINGVFVDKEEHMQVVDLVRKSGNSVTLLVLDGDSYEKAVKTRVDLKELG*,2,,FALSE,FALSE,66.3333333333333,93,54,52,102,12,20,-0.539618284888564,0.115074776355356,-0.830657254362055,0.25779154764038,-0.895422931294681,0.227346526259089,-0.642094815944871,0.0953848527367983,0.139327910243706,0.0172647427045384,0.0618148170110556,0.0367679755702899,0.0711446544393907,0.0348017933051297,0.113429517727818,0.0145936035280323,missense,"Q18P,A47G",-0.642094815944871,-0.567291266469532
NHERF3_PDZ1 binding DAP-1,1,MTSTFNPRECKLSKQEGPNYGFFLRIEKDTEGHLVRVVEKCSPAEKVGLQDGDRVLRINGVFVDKEEHMQVVDLVRKSGNSVTLLVLDGDSYEKAVKTRVDLKELG*,2,,FALSE,FALSE,1664,1700,1611,1681,36,30,21,-1.63480742233878,0.0928544470089491,-1.45506828320687,0.102274497422526,-1.70164605946345,0.110317668382788,-1.59500791210472,0.0583455949219181,-0.0249840203960209,0.0139310124021552,-0.0272429106938609,0.0145870811402279,-0.0522705176594741,0.0168872283035737,-0.0323633993132082,0.00892670539888731,missense,"Q18P,A47V",-1.59500791210472,-1.53991305415497
NHERF3_PDZ1 binding DAP-1,1,MTSTFNPRECKLSKQEGPNYGFFLRIEKDTEGHLVRVVEKCSPAEKSGLQDGDRVLRINGVFVDKEEHMQVVDLVRKSGNSVTLLVLDGDSYEKAVKTRVDLKELG*,2,,FALSE,FALSE,24,35,26,11,8,7,7,-0.979166007658836,0.247914410417527,-0.780308266633734,0.363603135792128,-0.683054819932451,0.403549293416166,-0.868325411890093,0.182651039012093,0.0733822827105242,0.0371947584359283,0.0689959304638761,0.0518595405336389,0.103653579197741,0.061774592860484,0.0788168981303949,0.0279450748294474,missense,"Q18P,A47S",-0.868325411890093,-0.798200892482767
NHERF3_PDZ1 binding DAP-1,1,MTSTFNPRECKLSKQEGPNYGFFLRIEKDTEGHLVRVVEKCSPAEKCGLQDGDRVLRINGVFVDKEEHMQVVDLVRKSGNSVTLLVLDGDSYEKAVKTRVDLKELG*,2,,FALSE,FALSE,66,52,51,95,9,6,10,-1.04825618725696,0.230867003642828,-1.00879724225984,0.301095656755693,-1.16035295775521,0.216393249722438,-1.08655004006418,0.13982539520336,0.0630166386315086,0.0346371250338358,0.0364072860696042,0.0429443007470414,0.0305896471871818,0.0331250856275819,0.0454291681895347,0.0213928765647823,missense,"Q18P,A47C",-1.08655004006418,-1.02093896673846
NHERF3_PDZ1 binding DAP-1,1,MTSTFNPRECKLSKQEGPNYGFFLRIEKDTEGHLVRVVEKCSPAEKLGLQDGDRVLRINGVFVDKEEHMQVVDLVRKSGNSVTLLVLDGDSYEKAVKTRVDLKELG*,2,,FALSE,FALSE,291.666666666667,234,138,503,5,1,5,-1.61186575411541,0.248151443647297,-1.08021243450216,0.631359451334136,-1.77891072907527,0.218487098160923,-1.66641886117556,0.158717691884017,-0.0215420671580125,0.0372303206838336,0.0262215679273786,0.0900487587556926,-0.064098052946093,0.0334456081434411,-0.043289065688937,0.0242833427088382,missense,"Q18P,A47L",-1.66641886117556,-1.61280096515703
NHERF3_PDZ1 binding DAP-1,1,MTSTFNPRECKLSKQEGPNYGFFLRIEKDTEGHLVRVVEKCSPAEKFGLQDGDRVLRINGVFVDKEEHMQVVDLVRKSGNSVTLLVLDGDSYEKAVKTRVDLKELG*,2,,FALSE,FALSE,281,302,238,303,24,8,8,-1.24344089988824,0.12558731171653,-1.06653357170212,0.236909839423608,-1.50453209260198,0.184063034383437,-1.28457083441268,0.0950286990391031,0.0337329506664565,0.0188419451456933,0.0281725399350512,0.0337896849916895,-0.0220966696348547,0.0281760349855852,0.0151325657404852,0.0145391130538105,missense,"Q18P,A47F",-1.28457083441268,-1.22305533996733
NHERF3_PDZ1 binding DAP-1,1,MTSTFNPRECKLSKQEGPNYGFFLRIEKDTEGHLVRVVEKCSPAEK*GLQDGDRVLRINGVFVDKEEHMQVVDLVRKSGNSVTLLVLDGDSYEKAVKTRVDLKELG*,2,,FALSE,TRUE,22.3333333333333,12,39,16,0,2,1,,,-1.20437317628348,0.3993063060391,-1.30020298687992,0.556403193007323,-1.23695026790463,0.324410911606501,,,0.00851292246405558,0.0569517683566156,0.0091816587415266,0.0851731901779208,0.0224183731560119,0.0496339207779304,stop,"Q18P,A47*",-1.23695026790463,-1.17444985777352
NHERF3_PDZ1 binding DAP-1,1,MTSTFNPRECKLSKQEGRNYGFFLRIEKDTEGHLVRVVEKCSPAEKKGLQDGDRVLRINGVFVDKEEHMQVVDLVRKSGNSVTLLVLDGDSYEKAVKTRVDLKELG*,2,,FALSE,FALSE,69,68,75,64,10,4,17,-1.10321610279822,0.206439798403386,-1.19413408288291,0.287099089921914,-0.931370465895456,0.201088949184832,-1.05105492927085,0.128749421337925,0.054770967156529,0.0309722957219142,0.0099732912754471,0.0409480156394698,0.0656418711350201,0.0307823310988305,0.0508598163400414,0.0196982849536277,missense,"Q18R,A47K",-1.05105492927085,-0.984709725842274
NHERF3_PDZ1 binding DAP-1,1,MTSTFNPRECKLSKQEGRNYGFFLRIEKDTEGHLVRVVEKCSPAEKTGLQDGDRVLRINGVFVDKEEHMQVVDLVRKSGNSVTLLVLDGDSYEKAVKTRVDLKELG*,2,,FALSE,FALSE,21.6666666666667,22,28,15,18,10,23,-0.611210727708839,0.238690820428323,-0.708046351007839,0.342853102015041,-0.449176840435977,0.326113375450634,-0.591477089964029,0.167925828946913,0.128586850004193,0.0358109372978883,0.0793024140267184,0.0489000302549585,0.139455195501224,0.0499208431869207,0.121173881777877,0.0256921607514522,missense,"Q18R,A47T",-0.591477089964029,-0.515626635843236
NHERF3_PDZ1 binding DAP-1,1,MTSTFNPRECKLSKQEGRNYGFFLRIEKDTEGHLVRVVEKCSPAEKMGLQDGDRVLRINGVFVDKEEHMQVVDLVRKSGNSVTLLVLDGDSYEKAVKTRVDLKELG*,2,,FALSE,FALSE,148,141,87,216,53,19,71,-0.838265350988549,0.110405991490547,-0.953878224061422,0.237629637381696,-1.07074580509353,0.133116134305635,-0.935378067011882,0.0800177112649152,0.0945216988480884,0.0165642819086394,0.0442402082035785,0.0338923474489375,0.0443065473611432,0.0203771760576763,0.0685580379836018,0.0122424758220572,missense,"Q18R,A47M",-0.935378067011882,-0.866640368817416
NHERF3_PDZ1 binding DAP-1,1,MTSTFNPRECKLSKQEGRNYGFFLRIEKDTEGHLVRVVEKCSPAEKQGLQDGDRVLRINGVFVDKEEHMQVVDLVRKSGNSVTLLVLDGDSYEKAVKTRVDLKELG*,2,,FALSE,FALSE,22.3333333333333,27,21,19,24,13,43,-0.587294404558305,0.213122382178645,-0.567380930213245,0.381085992359248,-0.345640696574882,0.286005607540053,-0.512128491608115,0.15593239279903,0.132175031347752,0.0319748880634809,0.0993650685345968,0.0543530638824163,0.155304320348453,0.0437812189238104,0.133313985281591,0.0238572000940831,missense,"Q18R,A47Q",-0.512128491608115,-0.434636904571543
NHERF3_PDZ1 binding DAP-1,1,MTSTFNPRECKLSKQEGRNYGFFLRIEKDTEGHLVRVVEKCSPAEKHGLQDGDRVLRINGVFVDKEEHMQVVDLVRKSGNSVTLLVLDGDSYEKAVKTRVDLKELG*,2,,FALSE,FALSE,25.3333333333333,32,22,22,36,15,40,-0.51932440398138,0.190381959473313,-0.542681951417723,0.371097089319821,-0.403862027085385,0.268119619623688,-0.489864246998857,0.143205689085089,0.142372614247797,0.028563127819971,0.102887804083055,0.052928378913924,0.146391904822618,0.0410432643802956,0.136720349597896,0.0219100516434534,missense,"Q18R,A47H",-0.489864246998857,-0.411912178171425
NHERF3_PDZ1 binding DAP-1,1,MTSTFNPRECKLSKQEGRNYGFFLRIEKDTEGHLVRVVEKCSPAEKLGLQDGDRVLRINGVFVDKEEHMQVVDLVRKSGNSVTLLVLDGDSYEKAVKTRVDLKELG*,2,,FALSE,FALSE,2129.66666666667,1952,2187,2250,119,39,66,-1.35235484393686,0.0548997965756551,-1.44402981393644,0.100795173424754,-1.47526130061727,0.0714292271467394,-1.40523260579619,0.0399612982956707,0.0173925215951092,0.00823665178790562,-0.0256685294847653,0.0143760899378068,-0.0176159499630323,0.0109342563531102,-0.00332833242140718,0.00611396177757549,missense,"Q18R,A47L",-1.40523260579619,-1.34621270684713
NHERF3_PDZ1 binding DAP-1,1,MTSTFNPRECKLSKQEGRNYGFFLRIEKDTEGHLVRVVEKCSPAEK*GLQDGDRVLRINGVFVDKEEHMQVVDLVRKSGNSVTLLVLDGDSYEKAVKTRVDLKELG*,2,,FALSE,TRUE,1028,798,1275,1011,4,17,8,-2.07551436373131,0.26895744408048,-1.54461823336655,0.132961561580137,-1.76377816835703,0.177935280279049,-1.68446991210667,0.0990275670182005,-0.0911035662446272,0.0403518583097696,-0.0400151307682937,0.0189638779576507,-0.0617815880369559,0.0272380095172631,-0.0460508236934281,0.0151509281604388,stop,"Q18R,A47*",-1.68446991210667,-1.63122535820711
NHERF3_PDZ1 binding DAP-1,1,MTSTFNPRECKLSKQEGRNYGFFLRIEKDTEGHLVRVVEKCSPAEKWGLQDGDRVLRINGVFVDKEEHMQVVDLVRKSGNSVTLLVLDGDSYEKAVKTRVDLKELG*,2,,FALSE,FALSE,72.6666666666667,75,60,83,24,8,34,-0.882078413966226,0.155006723533038,-0.908224344107733,0.284886136041808,-0.852623171793361,0.17446118547378,-0.874640273622273,0.107337115662657,0.087948396832089,0.0232557584210056,0.0507516736033977,0.0406323891771337,0.0776963638856864,0.0267062013945491,0.07785074275237,0.0164222648028375,missense,"Q18R,A47W",-0.874640273622273,-0.804646361782843
NHERF3_PDZ1 binding DAP-1,1,MTSTFNPRECKLSKQEGLNYGFFLRIEKDTEGHLVRVVEKCSPAEKNGLQDGDRVLRINGVFVDKEEHMQVVDLVRKSGNSVTLLVLDGDSYEKAVKTRVDLKELG*,2,,FALSE,FALSE,13.6666666666667,10,19,12,12,0,1,-0.500702523103083,0.337852396108516,,,-1.22369596784734,0.58263328190843,-0.682634812196325,0.292269166770147,0.145166467012243,0.0506882122708886,,,0.0208932142536138,0.0891884445446015,0.107227016855335,0.044716327812355,missense,"Q18L,A47N",-0.682634812196325,-0.608669734018934
NHERF3_PDZ1 binding DAP-1,1,MTSTFNPRECKLSKQEGLNYGFFLRIEKDTEGHLVRVVEKCSPAEKTGLQDGDRVLRINGVFVDKEEHMQVVDLVRKSGNSVTLLVLDGDSYEKAVKTRVDLKELG*,2,,FALSE,FALSE,667.333333333333,595,613,794,87,34,87,-1.0745464565623,0.081240024332868,-1.20660618772178,0.130063820755451,-1.14871070773288,0.0744831848115557,-1.12871830292674,0.0505797121232304,0.0590722926195894,0.0121884930984888,0.00819443525699656,0.0185505825458101,0.0323718216745192,0.0114017506454683,0.0389775472872085,0.00773854804101058,missense,"Q18L,A47T",-1.12871830292674,-1.06397937763663
NHERF3_PDZ1 binding DAP-1,1,MTSTFNPRECKLSKQEGLNYGFFLRIEKDTEGHLVRVVEKCSPAEKMGLQDGDRVLRINGVFVDKEEHMQVVDLVRKSGNSVTLLVLDGDSYEKAVKTRVDLKELG*,2,,FALSE,FALSE,183,139,278,132,42,51,51,-0.884201716325064,0.130815075538671,-0.925467479393309,0.136406709585129,-0.907684634480759,0.1474356310364,-0.905051363010652,0.0795093709555462,0.0876298364136349,0.0196262699140565,0.0482923409265185,0.0194552482870624,0.0692676551868733,0.0225691786083977,0.0731979350092561,0.0121647012412994,missense,"Q18L,A47M",-0.905051363010652,-0.83568643064703
NHERF3_PDZ1 binding DAP-1,1,MTSTFNPRECKLSKQEGLNYGFFLRIEKDTEGHLVRVVEKCSPAEKIGLQDGDRVLRINGVFVDKEEHMQVVDLVRKSGNSVTLLVLDGDSYEKAVKTRVDLKELG*,2,,FALSE,FALSE,414.666666666667,315,483,446,15,36,26,-1.3875976991072,0.154294877310226,-1.09793515929833,0.126372092593637,-1.31373749849711,0.11252493321563,-1.25703483362527,0.0738012958693279,0.0121050133681946,0.0231489596743881,0.0236938329480542,0.0180240432852789,0.00710982028620522,0.0172251123950803,0.0193454933354762,0.0112913824456373,missense,"Q18L,A47I",-1.25703483362527,-1.19494982392449
NHERF3_PDZ1 binding DAP-1,1,MTSTFNPRECKLSKQEGLNYGFFLRIEKDTEGHLVRVVEKCSPAEKRGLQDGDRVLRINGVFVDKEEHMQVVDLVRKSGNSVTLLVLDGDSYEKAVKTRVDLKELG*,2,,FALSE,FALSE,426.666666666667,431,412,437,39,13,51,-1.1843557070439,0.104485001522903,-1.16168763351506,0.179460970117372,-1.05676816391191,0.0996435143190949,-1.12367479757859,0.0669100713513733,0.0425975401483032,0.0156759519758324,0.014601023521206,0.0255959383676182,0.0464462192853219,0.0152532481872097,0.039749188856395,0.0102370452468874,missense,"Q18L,A47R",-1.12367479757859,-1.05883155963761
NHERF3_PDZ1 binding DAP-1,1,MTSTFNPRECKLSKQEGLNYGFFLRIEKDTEGHLVRVVEKCSPAEKEGLQDGDRVLRINGVFVDKEEHMQVVDLVRKSGNSVTLLVLDGDSYEKAVKTRVDLKELG*,2,,FALSE,FALSE,96.6666666666667,125,76,89,57,22,59,-0.779815942377185,0.112381185372496,-0.764128487193012,0.216205713900872,-0.699474882897114,0.148326484902467,-0.752510112751594,0.0827534439842281,0.10329090121257,0.016860621517053,0.0713036001320804,0.0308367224590073,0.101140025783241,0.0227055489001373,0.0965363002116824,0.0126610349278146,missense,"Q18L,A47E",-0.752510112751594,-0.679990235347968
NHERF3_PDZ1 binding DAP-1,1,MTSTFNPRECKLSKQEGLNYGFFLRIEKDTEGHLVRVVEKCSPAEKVGLQDGDRVLRINGVFVDKEEHMQVVDLVRKSGNSVTLLVLDGDSYEKAVKTRVDLKELG*,2,,FALSE,FALSE,39.3333333333333,87,17,14,31,9,12,-0.851058841362213,0.140256968096389,-0.60738170265314,0.425293478103476,-0.603847849282435,0.349136150137907,-0.798782687019296,0.124450872965179,0.0926022832594609,0.0210428431268474,0.093659887595482,0.0606582347491322,0.115778438399443,0.0534451277192647,0.0894567316668986,0.0190406196231477,missense,"Q18L,A47V",-0.798782687019296,-0.727219845357977
NHERF3_PDZ1 binding DAP-1,1,MTSTFNPRECKLSKQEGLNYGFFLRIEKDTEGHLVRVVEKCSPAEKWGLQDGDRVLRINGVFVDKEEHMQVVDLVRKSGNSVTLLVLDGDSYEKAVKTRVDLKELG*,2,,FALSE,FALSE,659,584,705,688,45,26,38,-1.26008917904139,0.0904917075484395,-1.28028600269466,0.123242177086258,-1.32753537112271,0.0940778124887277,-1.28982970538984,0.0576444307431786,0.0312351986381168,0.0135765290813483,-0.00231427870877579,0.0175776335485528,0.00499766700606497,0.0144012606601266,0.0143279738598688,0.00881942933000435,missense,"Q18L,A47W",-1.28982970538984,-1.22842297791
NHERF3_PDZ1 binding DAP-1,1,MTSTFNPRECKLSKQEGLNYGFFLRIEKDTEGHLVRVVEKCSPAEKCGLQDGDRVLRINGVFVDKEEHMQVVDLVRKSGNSVTLLVLDGDSYEKAVKTRVDLKELG*,2,,FALSE,FALSE,100,68,55,177,48,64,119,-0.661893446176202,0.141543770603989,-0.406659498085472,0.231844026100342,-0.6808584093977,0.105601688066008,-0.642626980048915,0.0795079561693337,0.120982889157,0.0212359029346429,0.12228824714222,0.0330671644039573,0.103989801733011,0.016165314602422,0.113348098176145,0.0121644847831462,missense,"Q18L,A47C",-0.642626980048915,-0.567834437094748
NHERF3_PDZ1 binding DAP-1,1,MTSTFNPRECKLSKQEGLNYGFFLRIEKDTEGHLVRVVEKCSPAEKLGLQDGDRVLRINGVFVDKEEHMQVVDLVRKSGNSVTLLVLDGDSYEKAVKTRVDLKELG*,2,,FALSE,FALSE,61,53,79,51,13,6,12,-0.899674406862357,0.21845307297555,-1.09558028708055,0.300443029690146,-0.927738288443489,0.308455281781333,-0.957621640259408,0.153314582474471,0.0853084587013863,0.0327746550320632,0.0240297007643856,0.0428512186571816,0.0661978782621615,0.0472177742808169,0.065154836325191,0.0234566827698741,missense,"Q18L,A47L",-0.957621640259408,-0.889343996318923
NHERF3_PDZ1 binding DAP-1,1,MTSTFNPRECKLSKQEGLNYGFFLRIEKDTEGHLVRVVEKCSPAEKQGLQDGDRVLRINGVFVDKEEHMQVVDLVRKSGNSVTLLVLDGDSYEKAVKTRVDLKELG*,2,,FALSE,FALSE,85.6666666666667,48,25,184,13,4,25,-0.930213960785855,0.202002479347339,-0.913390858518002,0.393306162001709,-1.09369062977951,0.133329245755798,-1.03439731759555,0.107073008300967,0.0807265897853663,0.0303065618901662,0.0500147903449702,0.0560959871977516,0.0407941952734152,0.0204097987713882,0.0534083822133261,0.0163818571488469,missense,"Q18L,A47Q",-1.03439731759555,-0.96770759195253
NHERF3_PDZ1 binding DAP-1,1,MTSTFNPRECKLSKQEGLNYGFFLRIEKDTEGHLVRVVEKCSPAEKDGLQDGDRVLRINGVFVDKEEHMQVVDLVRKSGNSVTLLVLDGDSYEKAVKTRVDLKELG*,2,,FALSE,FALSE,108.666666666667,88,93,145,8,4,15,-1.23150814960136,0.217342859606576,-1.22835780044091,0.29490739571803,-1.15309241976762,0.164939660294171,-1.18946858239469,0.120016433754407,0.0355232288662978,0.0326080890063053,0.00509207300970047,0.0420616890681948,0.0317010771548436,0.025248663614215,0.0296829321849678,0.018362163391845,missense,"Q18L,A47D",-1.18946858239469,-1.12598612899373
NHERF3_PDZ1 binding DAP-1,1,MTSTFNPRECKLSKQEGLNYGFFLRIEKDTEGHLVRVVEKCSPAEKGGLQDGDRVLRINGVFVDKEEHMQVVDLVRKSGNSVTLLVLDGDSYEKAVKTRVDLKELG*,2,,FALSE,FALSE,1517,1592,1444,1515,7024,8723,8296,-0.125527818638585,0.026488783307631,0.00984927919358762,0.0799019293972206,-0.111506135530333,0.0448998376215548,-0.111975535762069,0.0219377006093526,0.201454169208844,0.00397412919535285,0.181693548394265,0.0113961540437871,0.19114521368928,0.00687318559052215,0.194536217330334,0.00335640403925533,missense,"Q18L,A47G",-0.111975535762069,-0.0262077573271367
NHERF3_PDZ1 binding DAP-1,1,MTSTFNPRECKLSKQEGLNYGFFLRIEKDTEGHLVRVVEKCSPAEKSGLQDGDRVLRINGVFVDKEEHMQVVDLVRKSGNSVTLLVLDGDSYEKAVKTRVDLKELG*,2,,FALSE,FALSE,109,117,155,55,459,380,270,-0.175585308519174,0.0923347798732133,-0.23163944433005,0.148298876142406,-0.293603017950913,0.170436780663566,-0.209114531219004,0.0712132326531128,0.193944011808628,0.0138530464075676,0.147250791956789,0.0211513895820662,0.163270153675003,0.0260901528158186,0.179674235095885,0.0108954163420134,missense,"Q18L,A47S",-0.209114531219004,-0.125355836827813
NHERF3_PDZ1 binding DAP-1,1,MTSTFNPRECKLSKQEGLNYGFFLRIEKDTEGHLVRVVEKCSPAEKFGLQDGDRVLRINGVFVDKEEHMQVVDLVRKSGNSVTLLVLDGDSYEKAVKTRVDLKELG*,2,,FALSE,FALSE,191,189,157,227,94,70,116,-0.783800910737512,0.10667140669885,-0.895837255789417,0.196166560692744,-0.759904066123928,0.0992294326908572,-0.786049938120271,0.0681315609185097,0.102693033846621,0.0160039797505207,0.0525184039901916,0.0279786027791737,0.0918896361737651,0.0151898613236649,0.0914048050131676,0.0104239295785706,missense,"Q18L,A47F",-0.786049938120271,-0.714223750492426
NHERF3_PDZ1 binding DAP-1,1,MTSTFNPRECKLSKQEGENYGFFLRIEKDTEGHLVRVVEKCSPAEKNGLQDGDRVLRINGVFVDKEEHMQVVDLVRKSGNSVTLLVLDGDSYEKAVKTRVDLKELG*,2,,FALSE,FALSE,27,49,12,20,82,12,54,-0.404740972169267,0.148396746538166,-0.444737900692081,0.491168991793591,-0.298704256047283,0.277469148077675,-0.385370557696864,0.126446656314962,0.159563640214515,0.022264059321396,0.116857247601658,0.0700538464369805,0.162489265412705,0.042474473214273,0.152707578482786,0.0193459686392535,missense,"Q18E,A47N",-0.385370557696864,-0.305257290857647
NHERF3_PDZ1 binding DAP-1,1,MTSTFNPRECKLSKQEGENYGFFLRIEKDTEGHLVRVVEKCSPAEKTGLQDGDRVLRINGVFVDKEEHMQVVDLVRKSGNSVTLLVLDGDSYEKAVKTRVDLKELG*,2,,FALSE,FALSE,42.3333333333333,85,11,31,22,11,26,-0.943301267769923,0.153842511068668,-0.444737900692081,0.512525197374486,-0.609629445463192,0.236447443480333,-0.820286285064746,0.125053153021216,0.0787630927017179,0.0230810908762372,0.116857247601658,0.0730998130416258,0.114893402157336,0.0361949451831571,0.0861667440504433,0.019132766710431,missense,"Q18E,A47T",-0.820286285064746,-0.749168193068718
NHERF3_PDZ1 binding DAP-1,1,MTSTFNPRECKLSKQEGENYGFFLRIEKDTEGHLVRVVEKCSPAEKRGLQDGDRVLRINGVFVDKEEHMQVVDLVRKSGNSVTLLVLDGDSYEKAVKTRVDLKELG*,2,,FALSE,FALSE,24.6666666666667,31,10,33,13,0,15,-0.804060722718999,0.226110157682914,,,-0.772537239159075,0.243459845844097,-0.789462123788835,0.16567837617151,0.0996534412253628,0.0339234523752034,,,0.0899557729914614,0.0372683910002179,0.0908827505843742,0.0253483070492013,missense,"Q18E,A47R",-0.789462123788835,-0.717706508928896
NHERF3_PDZ1 binding DAP-1,1,MTSTFNPRECKLSKQEGENYGFFLRIEKDTEGHLVRVVEKCSPAEKMGLQDGDRVLRINGVFVDKEEHMQVVDLVRKSGNSVTLLVLDGDSYEKAVKTRVDLKELG*,2,,FALSE,FALSE,19.6666666666667,20,11,28,28,10,15,-0.456224038835794,0.235456044159359,-0.469111931838755,0.514045474763798,-0.728842000991741,0.258907248934954,-0.568245974730073,0.164979448769233,0.151839602612275,0.0353256217338767,0.113380858286519,0.0733166452939705,0.0966445606854725,0.0396330514079004,0.124728174472272,0.0252413732005759,missense,"Q18E,A47M",-0.568245974730073,-0.491915041449337
NHERF3_PDZ1 binding DAP-1,1,MTSTFNPRECKLSKQEGENYGFFLRIEKDTEGHLVRVVEKCSPAEKHGLQDGDRVLRINGVFVDKEEHMQVVDLVRKSGNSVTLLVLDGDSYEKAVKTRVDLKELG*,2,,FALSE,FALSE,75.6666666666667,136,52,39,187,88,72,-0.461423080542382,0.091002186336504,-0.310198132413773,0.241914196420778,-0.399801750506679,0.202591700939283,-0.43623623369774,0.0785178855747168,0.15105958704138,0.0136531165422254,0.136046220081819,0.0345034402621828,0.147013444586514,0.0310123696079202,0.14492527880476,0.0120130068775036,missense,"Q18E,A47H",-0.43623623369774,-0.357174999747548
NHERF3_PDZ1 binding DAP-1,1,MTSTFNPRECKLSKQEGENYGFFLRIEKDTEGHLVRVVEKCSPAEKGGLQDGDRVLRINGVFVDKEEHMQVVDLVRKSGNSVTLLVLDGDSYEKAVKTRVDLKELG*,2,,FALSE,FALSE,121.333333333333,130,73,161,596,802,1188,-0.11395263544727,0.0865183404072203,0.16584096982999,0.199873741994017,-0.0319818618210899,0.0996655433455341,-0.0551171173038632,0.0621013972725974,0.203190801387375,0.0129804022537629,0.203942139253763,0.02850734607106,0.203318645066964,0.0152566203505652,0.203235389079329,0.00950133217518174,missense,"Q18E,A47G",-0.0551171173038632,0.0318266393336373
NHERF3_PDZ1 binding DAP-1,1,MTSTFNPRECKLSKQEGENYGFFLRIEKDTEGHLVRVVEKCSPAEKVGLQDGDRVLRINGVFVDKEEHMQVVDLVRKSGNSVTLLVLDGDSYEKAVKTRVDLKELG*,2,,FALSE,FALSE,458.666666666667,464,450,462,848,1308,1370,-0.379321512382717,0.0489999144405631,-0.171868196026769,0.107229964695567,-0.273772276082373,0.0670645612077689,-0.322129968542532,0.0371185355142623,0.163377338114287,0.00735148867679152,0.155775771994096,0.015293863427321,0.166305807621217,0.0102661212188136,0.162383203684453,0.00567902738531305,missense,"Q18E,A47V",-0.322129968542532,-0.240708723810513
NHERF3_PDZ1 binding DAP-1,1,MTSTFNPRECKLSKQEGENYGFFLRIEKDTEGHLVRVVEKCSPAEK*GLQDGDRVLRINGVFVDKEEHMQVVDLVRKSGNSVTLLVLDGDSYEKAVKTRVDLKELG*,2,,FALSE,TRUE,763.333333333333,718,702,870,21,7,24,-1.5724139264787,0.122118982887404,-1.6231650379804,0.183770821745667,-1.51770460387438,0.109524430020574,-1.55542778569779,0.0745294187200776,-0.015623084085056,0.0183215895408762,-0.0512180077423482,0.026210638581148,-0.0241130937349047,0.0167658008158626,-0.026307755719922,0.0114027831125006,stop,"Q18E,A47*",-1.55542778569779,-1.49951430902505
NHERF3_PDZ1 binding DAP-1,1,MTSTFNPRECKLSKQEGENYGFFLRIEKDTEGHLVRVVEKCSPAEKYGLQDGDRVLRINGVFVDKEEHMQVVDLVRKSGNSVTLLVLDGDSYEKAVKTRVDLKELG*,2,,FALSE,FALSE,35,44,11,50,30,16,122,-0.663817608875598,0.173566366712936,-0.348916134057192,0.507744992468597,-0.32563197269532,0.178069169661264,-0.490566591139163,0.12072684936174,0.120694205789724,0.0260402736235335,0.130523996597046,0.0724180278597242,0.158367219457641,0.0272585050607063,0.136612892998344,0.0184708549022482,missense,"Q18E,A47Y",-0.490566591139163,-0.412629048593363
NHERF3_PDZ1 binding DAP-1,1,MTSTFNPRECKLSKQEGENYGFFLRIEKDTEGHLVRVVEKCSPAEKLGLQDGDRVLRINGVFVDKEEHMQVVDLVRKSGNSVTLLVLDGDSYEKAVKTRVDLKELG*,2,,FALSE,FALSE,35,23,28,54,4,0,38,-1.05802179548124,0.332355254241555,,,-0.656304353409626,0.183158495836785,-0.749886084047897,0.160412327732193,0.0615514981490716,0.0498634725412161,,,0.107748492025581,0.0280375698677974,0.0969377689297144,0.0245426170378651,missense,"Q18E,A47L",-0.749886084047897,-0.677311934987723
NHERF3_PDZ1 binding DAP-1,1,MTSTFNPRECKLSKQEGDNYGFFLRIEKDTEGHLVRVVEKCSPAEKNGLQDGDRVLRINGVFVDKEEHMQVVDLVRKSGNSVTLLVLDGDSYEKAVKTRVDLKELG*,2,,FALSE,FALSE,19.3333333333333,24,13,21,9,6,5,-0.836316904125611,0.263331438415257,-0.642468662052375,0.488381226398844,-0.944503175000269,0.336553346392764,-0.841506306027558,0.190893349016506,0.094814025584038,0.039507785061568,0.0886555479348718,0.0696562364654047,0.0636315398784903,0.0515189749763878,0.0829201428983471,0.0292061241565502,missense,"Q18D,A47N",-0.841506306027558,-0.770827098594045
NHERF3_PDZ1 binding DAP-1,1,MTSTFNPRECKLSKQEGDNYGFFLRIEKDTEGHLVRVVEKCSPAEKRGLQDGDRVLRINGVFVDKEEHMQVVDLVRKSGNSVTLLVLDGDSYEKAVKTRVDLKELG*,2,,FALSE,FALSE,33.6666666666667,31,50,20,2,3,1,-1.34414866634722,0.413990367347303,-1.16422201644423,0.340353808554393,-1.35954644120745,0.540053975440935,-1.26030664125315,0.236386627611691,0.0186236996965156,0.0621112410623933,0.0142395526720708,0.0485435641033519,9.74705399184872e-05,0.0826704816483099,0.0188449163363893,0.0361664627423885,missense,"Q18D,A47R",-1.26030664125315,-1.19828930094166
NHERF3_PDZ1 binding DAP-1,1,MTSTFNPRECKLSKQEGDNYGFFLRIEKDTEGHLVRVVEKCSPAEKGGLQDGDRVLRINGVFVDKEEHMQVVDLVRKSGNSVTLLVLDGDSYEKAVKTRVDLKELG*,2,,FALSE,FALSE,37.3333333333333,27,26,59,214,197,528,0.0440064925776936,0.18682998418939,0.0731503861962,0.329475087241569,0.019977060395072,0.161105168911267,0.0354013340942756,0.114415237934693,0.226889510953082,0.0280302226837451,0.190721980773635,0.0469919672293384,0.211272422505654,0.0246616866379931,0.217084447433709,0.0175051968114034,missense,"Q18D,A47G",0.0354013340942756,0.124217244911595
NHERF3_PDZ1 binding DAP-1,1,MTSTFNPRECKLSKQEGDNYGFFLRIEKDTEGHLVRVVEKCSPAEKVGLQDGDRVLRINGVFVDKEEHMQVVDLVRKSGNSVTLLVLDGDSYEKAVKTRVDLKELG*,2,,FALSE,FALSE,826.666666666667,786,913,781,523,385,660,-0.671822741626285,0.0421600771677169,-0.66137735909539,0.0830186537700018,-0.606570645301904,0.0533875713988176,-0.648763447530579,0.0307359449482438,0.119493190574804,0.0063253034918476,0.0859586615656047,0.0118406823716033,0.115361637730258,0.00817247246068368,0.112409236596758,0.00470250969377502,missense,"Q18D,A47V",-0.648763447530579,-0.574097822492789
NHERF3_PDZ1 binding DAP-1,1,MTSTFNPRECKLSKQEGDNYGFFLRIEKDTEGHLVRVVEKCSPAEK*GLQDGDRVLRINGVFVDKEEHMQVVDLVRKSGNSVTLLVLDGDSYEKAVKTRVDLKELG*,2,,FALSE,TRUE,16.3333333333333,11,24,14,0,1,0,,,-1.25747357284942,0.536539645018941,,,-1.25747357284942,0.536539645018941,,,0.000939384457942755,0.0765249161235821,,,0.0192783675172173,0.0820889966469161,stop,"Q18D,A47*",-1.25747357284942,-1.19539763740322
NHERF3_PDZ1 binding DAP-1,1,MTSTFNPRECKLSKQEGDNYGFFLRIEKDTEGHLVRVVEKCSPAEKSGLQDGDRVLRINGVFVDKEEHMQVVDLVRKSGNSVTLLVLDGDSYEKAVKTRVDLKELG*,2,,FALSE,FALSE,48.6666666666667,44,53,49,161,209,310,-0.179012352374378,0.149718551208518,-0.0938603474266993,0.237547239034921,-0.0722537738568808,0.176654291986068,-0.126775029861478,0.102935616352627,0.193429850215,0.0224623705261801,0.166901779413158,0.0338805952389484,0.197153893919305,0.0270419181560615,0.192271938012336,0.0157488482800199,missense,"Q18D,A47S",-0.126775029861478,-0.0413133429947228
NHERF3_PDZ1 binding DAP-1,1,MTSTFNPRECKLSKQEGDNYGFFLRIEKDTEGHLVRVVEKCSPAEKWGLQDGDRVLRINGVFVDKEEHMQVVDLVRKSGNSVTLLVLDGDSYEKAVKTRVDLKELG*,2,,FALSE,FALSE,32,21,43,32,18,3,13,-0.597787888537132,0.242752264866941,-1.12565151096864,0.352836909127295,-0.802410393990975,0.25074692519668,-0.780997566601499,0.156351160400196,0.130600687197743,0.0364202784190475,0.0197407392549548,0.0503239884078221,0.0853828447090774,0.0383838838718249,0.092177803080531,0.0239212703124296,missense,"Q18D,A47W",-0.780997566601499,-0.709066882947587
NHERF3_PDZ1 binding DAP-1,1,MTSTFNPRECKLSKQEGDNYGFFLRIEKDTEGHLVRVVEKCSPAEKCGLQDGDRVLRINGVFVDKEEHMQVVDLVRKSGNSVTLLVLDGDSYEKAVKTRVDLKELG*,2,,FALSE,FALSE,49.3333333333333,47,55,46,101,28,43,-0.332584878055011,0.148842172595768,-0.617391098783219,0.244775388994881,-0.580788095904386,0.193639947285703,-0.461094829844953,0.106299935194506,0.170389265420165,0.0223308868792845,0.0922322797636787,0.0349115229151225,0.119308383562605,0.0296420514179016,0.141121986289994,0.0162635792243109,missense,"Q18D,A47C",-0.461094829844953,-0.382547735542121
NHERF3_PDZ1 binding DAP-1,1,MTSTFNPRECKLSKQEGDNYGFFLRIEKDTEGHLVRVVEKCSPAEKFGLQDGDRVLRINGVFVDKEEHMQVVDLVRKSGNSVTLLVLDGDSYEKAVKTRVDLKELG*,2,,FALSE,FALSE,23,45,14,10,26,8,21,-0.711592079907559,0.176427770480466,-0.587850553226277,0.4655749875296,-0.365539556501649,0.39377512539136,-0.646700524236591,0.152164071865398,0.113526571175644,0.0264695718710283,0.0964455523372459,0.0664034562975912,0.15225823901361,0.060278380972288,0.112724857827985,0.0232806580112059,missense,"Q18D,A47F",-0.646700524236591,-0.571992232643995
NHERF3_PDZ1 binding DAP-1,1,MTSTFNPRECKLSKQEGANYGFFLRIEKDTEGHLVRVVEKCSPAEKKGLQDGDRVLRINGVFVDKEEHMQVVDLVRKSGNSVTLLVLDGDSYEKAVKTRVDLKELG*,2,,FALSE,FALSE,517.666666666667,636,559,358,92,11,18,-1.11117360411531,0.0680367367793641,-1.44932513815315,0.160692548467442,-1.35806486105198,0.131874344628437,-1.1985760005597,0.05659049980352,0.0535770981162246,0.0102075953754174,-0.0264237844697283,0.0229190590244669,0.000324268139091005,0.0201870851493814,0.0282895238391923,0.00865818097832168,missense,"Q18A,A47K",-1.1985760005597,-1.13528191196969
NHERF3_PDZ1 binding DAP-1,1,MTSTFNPRECKLSKQEGANYGFFLRIEKDTEGHLVRVVEKCSPAEKTGLQDGDRVLRINGVFVDKEEHMQVVDLVRKSGNSVTLLVLDGDSYEKAVKTRVDLKELG*,2,,FALSE,FALSE,323.666666666667,311,282,378,110,13,153,-0.852827788832687,0.0747354540519572,-1.22418314476444,0.17397481668664,-0.804918118322283,0.0799892424542325,-0.865807466629999,0.0521024424963711,0.092336886932804,0.011212608235965,0.00568749066141083,0.0248134660283878,0.084998966823277,0.0122446079486328,0.0792021363917833,0.00797152133507255,missense,"Q18A,A47T",-0.865807466629999,-0.79563086964434
NHERF3_PDZ1 binding DAP-1,1,MTSTFNPRECKLSKQEGANYGFFLRIEKDTEGHLVRVVEKCSPAEKMGLQDGDRVLRINGVFVDKEEHMQVVDLVRKSGNSVTLLVLDGDSYEKAVKTRVDLKELG*,2,,FALSE,FALSE,29.6666666666667,24,11,54,7,6,51,-0.908830920002553,0.279941871618871,-0.599747291983422,0.525059691325926,-0.578053439930952,0.179108558499483,-0.668456159669929,0.145003875601721,0.0839347011461423,0.04199985903776,0.0947487589241468,0.0748875674176359,0.119726999732001,0.0274176128161955,0.109396309228234,0.0221851689219336,missense,"Q18A,A47M",-0.668456159669929,-0.594197830523465
NHERF3_PDZ1 binding DAP-1,1,MTSTFNPRECKLSKQEGANYGFFLRIEKDTEGHLVRVVEKCSPAEKHGLQDGDRVLRINGVFVDKEEHMQVVDLVRKSGNSVTLLVLDGDSYEKAVKTRVDLKELG*,2,,FALSE,FALSE,51.3333333333333,51,54,49,71,7,85,-0.457845048763205,0.147768993943147,-0.967220881157287,0.28143115658018,-0.416362952666365,0.181863583343732,-0.516238740298948,0.10620450812172,0.151596401450346,0.0221698771958393,0.0423371881292823,0.0401396166188255,0.144478285840394,0.0278393470153397,0.132685129251786,0.0162489791612389,missense,"Q18A,A47H",-0.516238740298948,-0.438832163767393
NHERF3_PDZ1 binding DAP-1,1,MTSTFNPRECKLSKQEGANYGFFLRIEKDTEGHLVRVVEKCSPAEKPGLQDGDRVLRINGVFVDKEEHMQVVDLVRKSGNSVTLLVLDGDSYEKAVKTRVDLKELG*,2,,FALSE,FALSE,407.666666666667,357,528,338,4,3,6,-1.84926545707566,0.27150203672039,-1.76700524083528,0.260229064646978,-1.634944767543,0.204768273445275,-1.72803416587106,0.138432767699683,-0.0571592972718106,0.040733625180037,-0.0717334711584406,0.0371156307458421,-0.0420600050433492,0.0313455553737798,-0.0527160271213387,0.0211798086292793,missense,"Q18A,A47P",-1.72803416587106,-1.67569063268624
NHERF3_PDZ1 binding DAP-1,1,MTSTFNPRECKLSKQEGANYGFFLRIEKDTEGHLVRVVEKCSPAEKDGLQDGDRVLRINGVFVDKEEHMQVVDLVRKSGNSVTLLVLDGDSYEKAVKTRVDLKELG*,2,,FALSE,FALSE,34.6666666666667,22,32,50,2,0,1,-1.2451957279973,0.428146444740039,,,-1.60322750157184,0.498633508773238,-1.39713780190637,0.32483266882134,0.0334696726766735,0.0642350864578116,,,-0.0372047835772679,0.0763299118437445,-0.00208985109847346,0.0496984483984262,missense,"Q18A,A47D",-1.39713780190637,-1.33795048161168
NHERF3_PDZ1 binding DAP-1,1,MTSTFNPRECKLSKQEGANYGFFLRIEKDTEGHLVRVVEKCSPAEKGGLQDGDRVLRINGVFVDKEEHMQVVDLVRKSGNSVTLLVLDGDSYEKAVKTRVDLKELG*,2,,FALSE,FALSE,92,79,107,90,396,778,1117,-0.0885534916268208,0.11051822167529,0.0599960240264937,0.166950645930759,0.0998311601122663,0.129454005497714,0.00484509236835843,0.0750754097737942,0.207001451269687,0.0165811198754349,0.188845816596316,0.0238116312470781,0.223496343049564,0.0198165840313668,0.212409431807431,0.0114863181470388,missense,"Q18A,A47G",0.00484509236835843,0.093029021586533
NHERF3_PDZ1 binding DAP-1,1,MTSTFNPRECKLSKQEGANYGFFLRIEKDTEGHLVRVVEKCSPAEKVGLQDGDRVLRINGVFVDKEEHMQVVDLVRKSGNSVTLLVLDGDSYEKAVKTRVDLKELG*,2,,FALSE,FALSE,195,160,264,161,128,64,180,-0.61775683098608,0.0890578681553381,-0.818194430210272,0.12829630586233,-0.533197652118719,0.104352899177232,-0.63358972178854,0.0599041319023765,0.127604733919518,0.0133614092350574,0.0635923493550905,0.0182984876070689,0.126593442257721,0.0159741522675316,0.114730772261686,0.00916515699915708,missense,"Q18A,A47V",-0.63358972178854,-0.558610265110541
NHERF3_PDZ1 binding DAP-1,1,MTSTFNPRECKLSKQEGANYGFFLRIEKDTEGHLVRVVEKCSPAEK*GLQDGDRVLRINGVFVDKEEHMQVVDLVRKSGNSVTLLVLDGDSYEKAVKTRVDLKELG*,2,,FALSE,TRUE,52,44,16,96,1,0,2,-1.6451957279973,0.552183155071934,,,-1.59237117992103,0.354305204918359,-1.60777682298961,0.298198307738702,-0.0265425845749907,0.0828443938805312,,,-0.0355429175775427,0.0542363972363858,-0.0343170053375632,0.0456234690415359,stop,"Q18A,A47*",-1.60777682298961,-1.55294605892918
NHERF3_PDZ1 binding DAP-1,1,MTSTFNPRECKLSKQEGANYGFFLRIEKDTEGHLVRVVEKCSPAEKYGLQDGDRVLRINGVFVDKEEHMQVVDLVRKSGNSVTLLVLDGDSYEKAVKTRVDLKELG*,2,,FALSE,FALSE,375,352,375,398,348,200,238,-0.556607028827556,0.0591784454482487,-0.605494360026073,0.115786925617708,-0.699595462937082,0.0758692859638473,-0.609968272899774,0.0432798557646971,0.136779078064582,0.00887858022998468,0.0939290731767779,0.0165143151179253,0.101121567609734,0.0116139324922544,0.118344784863787,0.00662169136564327,missense,"Q18A,A47Y",-0.609968272899774,-0.534500263958812
NHERF3_PDZ1 binding DAP-1,1,MTSTFNPRECKLSKQEGANYGFFLRIEKDTEGHLVRVVEKCSPAEKSGLQDGDRVLRINGVFVDKEEHMQVVDLVRKSGNSVTLLVLDGDSYEKAVKTRVDLKELG*,2,,FALSE,FALSE,29.6666666666667,37,39,13,67,121,180,-0.381982239304077,0.169637827678792,-0.155188741122432,0.27391120634015,0.136047502898814,0.335803794015589,-0.248229872705,0.132515416717231,0.162978147543084,0.0254508723856829,0.158154708759331,0.0390670704114496,0.22904027502277,0.0514042348599187,0.173689702236298,0.0202744712334938,missense,"Q18A,A47S",-0.248229872705,-0.165280184090277
NHERF3_PDZ1 binding DAP-1,1,MTSTFNPRECKLSKQEGANYGFFLRIEKDTEGHLVRVVEKCSPAEKCGLQDGDRVLRINGVFVDKEEHMQVVDLVRKSGNSVTLLVLDGDSYEKAVKTRVDLKELG*,2,,FALSE,FALSE,108.333333333333,121,94,110,173,107,282,-0.459809622114397,0.0964974787070055,-0.41152925369742,0.18309278554796,-0.319429911988654,0.120352047454399,-0.405839613015688,0.0696293563329295,0.151301655246992,0.0144775787907545,0.121593689632432,0.0261139324688598,0.159316619645675,0.0184232728261874,0.149575872878118,0.0106530878968673,missense,"Q18A,A47C",-0.405839613015688,-0.326149698839715
NHERF3_PDZ1 binding DAP-1,1,MTSTFNPRECKLSKQEGANYGFFLRIEKDTEGHLVRVVEKCSPAEKLGLQDGDRVLRINGVFVDKEEHMQVVDLVRKSGNSVTLLVLDGDSYEKAVKTRVDLKELG*,2,,FALSE,FALSE,80.6666666666667,84,77,81,3,4,7,-1.51478038868136,0.324919267617395,-1.16165180621453,0.297738892634539,-1.21201509711041,0.22496939135091,-1.26878264343028,0.157113241328096,-0.00697628734351269,0.0487478466856936,0.0146061334533306,0.0424655363254322,0.0226813007297932,0.0344379058110293,0.0175481127902644,0.0240378664657909,missense,"Q18A,A47L",-1.26878264343028,-1.20694060862457
NHERF3_PDZ1 binding DAP-1,1,MTSTFNPRECKLSKQEGANYGFFLRIEKDTEGHLVRVVEKCSPAEKFGLQDGDRVLRINGVFVDKEEHMQVVDLVRKSGNSVTLLVLDGDSYEKAVKTRVDLKELG*,2,,FALSE,FALSE,40,30,37,53,10,11,46,-0.870301904414073,0.242191929023733,-0.754948747696285,0.30479326730881,-0.600523519120451,0.181788646824236,-0.708346520579974,0.131224443240506,0.0897152341340152,0.0363362108721227,0.0726128767187128,0.0434716789940393,0.116287320822583,0.0278278758690441,0.103293200663212,0.0200769560668402,missense,"Q18A,A47F",-0.708346520579974,-0.634913226603232
NHERF3_PDZ1 binding DAP-1,1,MTSTFNPRECKLSKQEGANYGFFLRIEKDTEGHLVRVVEKCSPAEKIGLQDGDRVLRINGVFVDKEEHMQVVDLVRKSGNSVTLLVLDGDSYEKAVKTRVDLKELG*,2,,FALSE,FALSE,36.3333333333333,71,14,24,17,0,2,-0.965766259920711,0.171940052352993,,,-1.22369596784734,0.412732019875132,-1.00390958619071,0.158718211525172,0.0753926554814436,0.0257962766341811,,,0.0208932142536138,0.0631802679480298,0.0580729159608296,0.0242834222124152,missense,"Q18A,A47I",-1.00390958619071,-0.936589295918036
NHERF3_PDZ1 binding DAP-1,1,MTSTFNPRECKLSKQEGANYGFFLRIEKDTEGHLVRVVEKCSPAEKRGLQDGDRVLRINGVFVDKEEHMQVVDLVRKSGNSVTLLVLDGDSYEKAVKTRVDLKELG*,2,,FALSE,FALSE,299.666666666667,223,387,289,24,10,29,-1.19649688410967,0.126545910857116,-1.37965952670782,0.171743626973242,-1.17429020575953,0.117210181193302,-1.22365424896316,0.0768915707724148,0.0407759915447812,0.0189857643912586,-0.0164876033840538,0.0244952386480652,0.0284561585772182,0.017942321645581,0.0244526251715654,0.0117641854686992,missense,"Q18A,A47R",-1.22365424896316,-1.16087884299361
NHERF3_PDZ1 binding DAP-1,1,MTSTFNPRECKLSKQEGANYGFFLRIEKDTEGHLVRVVEKCSPAEKWGLQDGDRVLRINGVFVDKEEHMQVVDLVRKSGNSVTLLVLDGDSYEKAVKTRVDLKELG*,2,,FALSE,FALSE,24.3333333333333,16,21,36,2,1,5,-1.15330940426984,0.445766523620991,-1.22332508703635,0.551085098542769,-1.08784549448722,0.291228162423395,-1.12639984861263,0.222962126054813,0.0472554369202785,0.0668786382243073,0.00580987266296623,0.0785994871664191,0.041688957967309,0.0445806781395083,0.0393322640172477,0.0341125532624093,missense,"Q18A,A47W",-1.12639984861263,-1.06161297172958
NHERF3_PDZ1 binding DAP-1,1,MTSTFNPRECKLSKQEGGNYGFFLRIEKDTEGHLVRVVEKCSPAEKKGLQDGDRVLRINGVFVDKEEHMQVVDLVRKSGNSVTLLVLDGDSYEKAVKTRVDLKELG*,2,,FALSE,FALSE,43.3333333333333,43,43,44,20,4,28,-0.774176736232789,0.187990309695902,-1.05208149138968,0.33194536113618,-0.683054819932451,0.204054974232289,-0.779612555107752,0.127631657168018,0.104136954937152,0.0282043070657262,0.0302337934584183,0.0473442944139973,0.103653579197741,0.0312363648258372,0.0923897057887867,0.0195272703043889,missense,"Q18G,A47K",-0.779612555107752,-0.70765322585709
NHERF3_PDZ1 binding DAP-1,1,MTSTFNPRECKLSKQEGGNYGFFLRIEKDTEGHLVRVVEKCSPAEKNGLQDGDRVLRINGVFVDKEEHMQVVDLVRKSGNSVTLLVLDGDSYEKAVKTRVDLKELG*,2,,FALSE,FALSE,334.333333333333,345,312,346,297,174,384,-0.596536090442795,0.0607817714694467,-0.594073092944038,0.122335503365001,-0.535140302726863,0.0771250373974828,-0.575796509405186,0.0444724540993311,0.130788495270904,0.00911912826409074,0.095558051601004,0.0174483176049599,0.126296064831107,0.0118061606408657,0.123572964747545,0.00680415542324228,missense,"Q18G,A47N",-0.575796509405186,-0.499621740584111
NHERF3_PDZ1 binding DAP-1,1,MTSTFNPRECKLSKQEGGNYGFFLRIEKDTEGHLVRVVEKCSPAEKRGLQDGDRVLRINGVFVDKEEHMQVVDLVRKSGNSVTLLVLDGDSYEKAVKTRVDLKELG*,2,,FALSE,FALSE,1643,1672,1879,1378,274,149,269,-1.07302107680742,0.0411926994474529,-1.09066104921721,0.0832689292499605,-0.99489951550092,0.0539867715258055,-1.05048865813003,0.0304762248304153,0.0593011463252301,0.00618016719032756,0.0247313157678219,0.011876378354723,0.055916959610658,0.00826419692778232,0.0509464541686007,0.00466277327526524,missense,"Q18G,A47R",-1.05048865813003,-0.984131742759117
NHERF3_PDZ1 binding DAP-1,1,MTSTFNPRECKLSKQEGGNYGFFLRIEKDTEGHLVRVVEKCSPAEKMGLQDGDRVLRINGVFVDKEEHMQVVDLVRKSGNSVTLLVLDGDSYEKAVKTRVDLKELG*,2,,FALSE,FALSE,308.666666666667,360,283,283,449,194,466,-0.49005895787101,0.0569161597872318,-0.547299203516908,0.120715577658826,-0.429925821763584,0.0814056302600114,-0.480316593462582,0.0435104046619539,0.146763327949198,0.00853916805732045,0.102229260333508,0.0172172728351235,0.142402106473536,0.0124614260213244,0.138181112668065,0.00665696467271306,missense,"Q18G,A47M",-0.480316593462582,-0.402167054625452
NHERF3_PDZ1 binding DAP-1,1,MTSTFNPRECKLSKQEGGNYGFFLRIEKDTEGHLVRVVEKCSPAEKIGLQDGDRVLRINGVFVDKEEHMQVVDLVRKSGNSVTLLVLDGDSYEKAVKTRVDLKELG*,2,,FALSE,FALSE,376,418,389,321,223,18,120,-0.735780840762271,0.0597678757563819,-1.19922153054761,0.150746044289293,-0.824621817179389,0.084805474696008,-0.80650991458846,0.0464744820663435,0.109897515828114,0.00896701283819373,0.00924768505149118,0.0215004212685769,0.0819827603905028,0.0129818680323728,0.0882744884460967,0.00711045984752265,missense,"Q18G,A47I",-0.80650991458846,-0.735106891849898
NHERF3_PDZ1 binding DAP-1,1,MTSTFNPRECKLSKQEGGNYGFFLRIEKDTEGHLVRVVEKCSPAEKQGLQDGDRVLRINGVFVDKEEHMQVVDLVRKSGNSVTLLVLDGDSYEKAVKTRVDLKELG*,2,,FALSE,FALSE,60.3333333333333,71,40,70,97,30,118,-0.464067178690546,0.12547388781329,-0.518536175553622,0.2741264900454,-0.428469262751734,0.151802258379825,-0.457246901735788,0.0912033706219962,0.150662891295714,0.018824928084544,0.106331638084686,0.0390977756307936,0.142625073881489,0.0232376139909257,0.141710708037927,0.0139538489926726,missense,"Q18G,A47Q",-0.457246901735788,-0.378620222391653
NHERF3_PDZ1 binding DAP-1,1,MTSTFNPRECKLSKQEGGNYGFFLRIEKDTEGHLVRVVEKCSPAEKHGLQDGDRVLRINGVFVDKEEHMQVVDLVRKSGNSVTLLVLDGDSYEKAVKTRVDLKELG*,2,,FALSE,FALSE,75,82,66,77,108,36,171,-0.478538038474569,0.117604725704667,-0.722936717287652,0.233449342730047,-0.351511691956761,0.144357679457621,-0.466917315810969,0.084929634450776,0.148491818895685,0.0176443126324998,0.0771786491918349,0.0332961255284156,0.154405599039016,0.022098011371271,0.140231162964303,0.0129939857052081,missense,"Q18G,A47H",-0.466917315810969,-0.388490645479933
NHERF3_PDZ1 binding DAP-1,1,MTSTFNPRECKLSKQEGGNYGFFLRIEKDTEGHLVRVVEKCSPAEKPGLQDGDRVLRINGVFVDKEEHMQVVDLVRKSGNSVTLLVLDGDSYEKAVKTRVDLKELG*,2,,FALSE,FALSE,91.6666666666667,83,106,86,10,1,5,-1.03773289909793,0.213890789382122,-1.26791313521252,0.532395710005796,-1.20817688716853,0.269921907077031,-1.11830953512091,0.159899433791891,0.0645954543218411,0.0320901726904035,-0.000549576593901452,0.0759338800608298,0.0232688469362706,0.041319155270118,0.0405700583224017,0.0244641457648912,missense,"Q18G,A47P",-1.11830953512091,-1.05335532976521
NHERF3_PDZ1 binding DAP-1,1,MTSTFNPRECKLSKQEGGNYGFFLRIEKDTEGHLVRVVEKCSPAEKDGLQDGDRVLRINGVFVDKEEHMQVVDLVRKSGNSVTLLVLDGDSYEKAVKTRVDLKELG*,2,,FALSE,FALSE,210.333333333333,257,248,126,44,9,30,-1.06254799038116,0.100470382759551,-1.29280327907774,0.187756591745886,-0.944503175000269,0.141089599978932,-1.06593388091108,0.0750231673652952,0.0608724302173097,0.0150736361408484,-0.00409957739863606,0.0267791160791041,0.0636315398784904,0.0215977397005595,0.0485833802506621,0.0114783252113147,missense,"Q18G,A47D",-1.06593388091108,-0.999896412436807
NHERF3_PDZ1 binding DAP-1,1,MTSTFNPRECKLSKQEGGNYGFFLRIEKDTEGHLVRVVEKCSPAEKGGLQDGDRVLRINGVFVDKEEHMQVVDLVRKSGNSVTLLVLDGDSYEKAVKTRVDLKELG*,2,,FALSE,FALSE,276,315,322,191,2706,2502,2611,0.0633734658223781,0.0548435420108418,0.0580074851706522,0.101067880389305,0.121700036676908,0.089676965320763,0.0755012901132575,0.042458609707007,0.229795150404447,0.00822821187936772,0.188562197723854,0.0144149852511024,0.226843990953147,0.0137275869690123,0.223219623437465,0.00649604312044485,missense,"Q18G,A47G",0.0755012901132575,0.165146571065748
NHERF3_PDZ1 binding DAP-1,1,MTSTFNPRECKLSKQEGGNYGFFLRIEKDTEGHLVRVVEKCSPAEKVGLQDGDRVLRINGVFVDKEEHMQVVDLVRKSGNSVTLLVLDGDSYEKAVKTRVDLKELG*,2,,FALSE,FALSE,512.333333333333,634,514,389,1132,764,1120,-0.387623920375416,0.0415403921480952,-0.343313290639933,0.0883071474075363,-0.292530396136642,0.0664011489914522,-0.358465695396948,0.0327114451565684,0.162131722503622,0.00623233174981625,0.131323112052055,0.0125949631331268,0.163434348674105,0.0101645672817104,0.156823943734874,0.00500475544855315,missense,"Q18G,A47V",-0.358465695396948,-0.277795966868051
NHERF3_PDZ1 binding DAP-1,1,MTSTFNPRECKLSKQEGGNYGFFLRIEKDTEGHLVRVVEKCSPAEK*GLQDGDRVLRINGVFVDKEEHMQVVDLVRKSGNSVTLLVLDGDSYEKAVKTRVDLKELG*,2,,FALSE,TRUE,138,113,238,63,2,7,2,-1.71652533910371,0.387595496580413,-1.33847241022987,0.201928309460445,-1.31632567765318,0.3908618654692,-1.4013327011826,0.162807482776072,-0.0372442120034379,0.0581512016259257,-0.0106132180276165,0.0288003823909262,0.00671362652196075,0.0598324244348233,-0.00273165842029588,0.0249090687552566,stop,"Q18G,A47*",-1.4013327011826,-1.34223214218456
NHERF3_PDZ1 binding DAP-1,1,MTSTFNPRECKLSKQEGGNYGFFLRIEKDTEGHLVRVVEKCSPAEKSGLQDGDRVLRINGVFVDKEEHMQVVDLVRKSGNSVTLLVLDGDSYEKAVKTRVDLKELG*,2,,FALSE,FALSE,1189.66666666667,1181,1354,1034,6301,6674,7587,-0.0715453758819332,0.0302194948847512,-0.021434971746806,0.0808888731414252,-0.0292964667606559,0.0484971834182873,-0.0562308615462601,0.0244482112017452,0.209553189813308,0.00453385025259759,0.177231576755397,0.0115369186414177,0.203729720465271,0.00742386075114585,0.203064989467243,0.003740504818227,missense,"Q18G,A47S",-0.0562308615462601,0.0306898599983234
NHERF3_PDZ1 binding DAP-1,1,MTSTFNPRECKLSKQEGGNYGFFLRIEKDTEGHLVRVVEKCSPAEKWGLQDGDRVLRINGVFVDKEEHMQVVDLVRKSGNSVTLLVLDGDSYEKAVKTRVDLKELG*,2,,FALSE,FALSE,75.6666666666667,162,38,27,76,23,62,-0.772094247730381,0.0970893183284477,-0.617303176148989,0.290054073746425,-0.350406200781393,0.239826155547532,-0.704337271177851,0.0859523343988013,0.104449392026477,0.0145663728697888,0.0922448198849395,0.0413694754354356,0.154574825620213,0.036712152289573,0.103906604097204,0.0131504558065019,missense,"Q18G,A47W",-0.704337271177851,-0.63082105562092
NHERF3_PDZ1 binding DAP-1,1,MTSTFNPRECKLSKQEGGNYGFFLRIEKDTEGHLVRVVEKCSPAEKCGLQDGDRVLRINGVFVDKEEHMQVVDLVRKSGNSVTLLVLDGDSYEKAVKTRVDLKELG*,2,,FALSE,FALSE,272.666666666667,293,260,265,1089,570,1269,-0.17450312741091,0.0588478499100862,-0.243998472097236,0.126428705925091,-0.146318182736891,0.0825708373391264,-0.174932471478168,0.04481131059258,0.194106372136283,0.00882898076877854,0.145488063755745,0.0180321178618386,0.185816248732805,0.0126397938046035,0.184903990275208,0.00685599947576727,missense,"Q18G,A47C",-0.174932471478168,-0.0904668042540328
NHERF3_PDZ1 binding DAP-1,1,MTSTFNPRECKLSKQEGGNYGFFLRIEKDTEGHLVRVVEKCSPAEKLGLQDGDRVLRINGVFVDKEEHMQVVDLVRKSGNSVTLLVLDGDSYEKAVKTRVDLKELG*,2,,FALSE,FALSE,401.666666666667,373,459,373,47,35,36,-1.15099799798536,0.0926756417892963,-1.10292044174197,0.127106960279342,-1.18464299861907,0.105613478154736,-1.15114931928486,0.0610870995131531,0.0476022186916718,0.0139041861400558,0.0229827982195055,0.01812885508909,0.02687137185029,0.01616711940779,0.0355456673810297,0.00934614758416971,missense,"Q18G,A47L",-1.15114931928486,-1.08687432505393
NHERF3_PDZ1 binding DAP-1,1,MTSTFNPRECKLSKQEGGNYGFFLRIEKDTEGHLVRVVEKCSPAEKEGLQDGDRVLRINGVFVDKEEHMQVVDLVRKSGNSVTLLVLDGDSYEKAVKTRVDLKELG*,2,,FALSE,FALSE,81.3333333333333,71,114,59,106,140,97,-0.437674737258139,0.124595718153549,-0.392198939621096,0.173207402028596,-0.43063276624058,0.166719748172272,-0.424444885346039,0.0864754538793866,0.154622566257567,0.0186931757257165,0.124350709877005,0.0247040121550645,0.142293888697037,0.0255211562333812,0.146729320620293,0.013230491557236,missense,"Q18G,A47E",-0.424444885346039,-0.345139776011752
NHERF3_PDZ1 binding DAP-1,1,MTSTFNPRECKLSKQEGGNYGFFLRIEKDTEGHLVRVVEKCSPAEKAGLQDGDRVLRINGVFVDKEEHMQVVDLVRKSGNSVTLLVLDGDSYEKAVKTRVDLKELG*,1,,FALSE,FALSE,31,44,10,39,346,126,333,0.0417299175300435,0.146532003212901,0.203213925507523,0.522110424018269,0.00748359356341165,0.196627672126155,0.0378748975859702,0.114627677862428,0.226547954934551,0.0219842906810357,0.209272523177979,0.0744669229500001,0.209359945295228,0.0300994069098062,0.217462895414321,0.0175376994990938,missense,Q18G,0.0378748975859702,0.126741968052604
NHERF3_PDZ1 binding DAP-1,1,MTSTFNPRECKLSKQEGGNYGFFLRIEKDTEGHLVRVVEKCSPAEKFGLQDGDRVLRINGVFVDKEEHMQVVDLVRKSGNSVTLLVLDGDSYEKAVKTRVDLKELG*,2,,FALSE,FALSE,37.6666666666667,43,40,30,60,36,84,-0.457184236088558,0.160826463184863,-0.471682142068456,0.276899954558389,-0.289032537469068,0.227246447713647,-0.414027715119886,0.118620675306243,0.151695543600911,0.0241288977038132,0.113014277505259,0.0394933459138073,0.163969794525698,0.0347864734631683,0.148323117201224,0.0181486164309915,missense,"Q18G,A47F",-0.414027715119886,-0.334507151936361
NHERF3_PDZ1 binding DAP-1,1,MTSTFNPRECKLSKQEGVNYGFFLRIEKDTEGHLVRVVEKCSPAEKKGLQDGDRVLRINGVFVDKEEHMQVVDLVRKSGNSVTLLVLDGDSYEKAVKTRVDLKELG*,2,,FALSE,FALSE,124.333333333333,142,159,72,10,5,9,-1.30625812392808,0.188621684385769,-1.0885978993541,0.287511315011621,-1.06285293448829,0.24233320236704,-1.18783123301089,0.132183456060211,0.0243084421441714,0.0282990326165024,0.0250255761671994,0.0410068099722031,0.0455147736573961,0.0370959264630977,0.0299334418524724,0.0202236822237459,missense,"Q18V,A47K",-1.18783123301089,-1.12431491501718
NHERF3_PDZ1 binding DAP-1,1,MTSTFNPRECKLSKQEGVNYGFFLRIEKDTEGHLVRVVEKCSPAEKTGLQDGDRVLRINGVFVDKEEHMQVVDLVRKSGNSVTLLVLDGDSYEKAVKTRVDLKELG*,2,,FALSE,FALSE,70,90,84,36,18,6,13,-0.986443143998348,0.171536136260888,-1.12893748226606,0.265402610592076,-0.874369186878036,0.27754844337935,-0.995731062598951,0.127865827853211,0.0722904892653687,0.0257356768431123,0.0192720717850782,0.0378535168893649,0.074367523394301,0.0424866115950275,0.0593242061533307,0.0195630977344215,missense,"Q18V,A47T",-0.995731062598951,-0.92824161944208
NHERF3_PDZ1 binding DAP-1,1,MTSTFNPRECKLSKQEGVNYGFFLRIEKDTEGHLVRVVEKCSPAEKRGLQDGDRVLRINGVFVDKEEHMQVVDLVRKSGNSVTLLVLDGDSYEKAVKTRVDLKELG*,2,,FALSE,FALSE,1204.66666666667,1138,1333,1143,80,15,45,-1.29171143437995,0.0701474131999955,-1.4360433165076,0.154618774425578,-1.40160753458134,0.0869953890360064,-1.34621514492306,0.0514899571821233,0.0264908913324773,0.0105242615162423,-0.0245294411591643,0.0220527762559479,-0.00634116523724576,0.0133170961419491,0.00570116650323133,0.00787781287312694,missense,"Q18V,A47R",-1.34621514492306,-1.28597461322621
NHERF3_PDZ1 binding DAP-1,1,MTSTFNPRECKLSKQEGVNYGFFLRIEKDTEGHLVRVVEKCSPAEKSGLQDGDRVLRINGVFVDKEEHMQVVDLVRKSGNSVTLLVLDGDSYEKAVKTRVDLKELG*,2,,FALSE,FALSE,1079.33333333333,1133,1105,1000,1635,1400,1899,-0.449014177002499,0.0322052449282242,-0.375724807576591,0.0751510943348046,-0.393817630154858,0.0476246460817181,-0.425430024438287,0.0251409105481066,0.152921302819996,0.0048317736087136,0.126700362106096,0.0107185577877722,0.147929482860879,0.00729029432047303,0.146578597220091,0.00384648579251041,missense,"Q18V,A47S",-0.425430024438287,-0.346145290311936
NHERF3_PDZ1 binding DAP-1,1,MTSTFNPRECKLSKQEGVNYGFFLRIEKDTEGHLVRVVEKCSPAEKMGLQDGDRVLRINGVFVDKEEHMQVVDLVRKSGNSVTLLVLDGDSYEKAVKTRVDLKELG*,2,,FALSE,FALSE,1543.33333333333,1343,1516,1771,86,50,120,-1.32081404750556,0.0650446051149435,-1.28627617227895,0.0956196290258627,-1.27872382560554,0.0576047907759858,-1.29537453535657,0.0393112660696706,0.0221246075685031,0.00975868393747724,-0.00316863724361899,0.013637918761276,0.0124696497363239,0.00881803674311013,0.0134796310900989,0.00601450874793287,missense,"Q18V,A47M",-1.29537453535657,-1.23408248920897
NHERF3_PDZ1 binding DAP-1,1,MTSTFNPRECKLSKQEGVNYGFFLRIEKDTEGHLVRVVEKCSPAEKIGLQDGDRVLRINGVFVDKEEHMQVVDLVRKSGNSVTLLVLDGDSYEKAVKTRVDLKELG*,2,,FALSE,FALSE,546.666666666667,652,624,364,58,11,24,-1.25035508641442,0.0799826726450645,-1.48194088034349,0.168358026301444,-1.32218525970805,0.14368291158013,-1.29888837433477,0.0645448266081098,0.0326956108152188,0.0119998518161281,-0.0310756624038107,0.0240123613624022,0.00581665234389328,0.0219947191301807,0.0129420240022028,0.00987516971802122,missense,"Q18V,A47I",-1.29888837433477,-1.23766900340674
NHERF3_PDZ1 binding DAP-1,1,MTSTFNPRECKLSKQEGVNYGFFLRIEKDTEGHLVRVVEKCSPAEKHGLQDGDRVLRINGVFVDKEEHMQVVDLVRKSGNSVTLLVLDGDSYEKAVKTRVDLKELG*,2,,FALSE,FALSE,73,108,46,65,29,13,36,-0.874179727410942,0.17051435072529,-0.640950949792213,0.337026027562783,-0.721370664564657,0.169865869465052,-0.779783099660017,0.113333645862367,0.089133441855854,0.0255823777020665,0.0888720143311332,0.0480689334518711,0.097788259295374,0.0260027587665089,0.0923636129710259,0.0173397163873141,missense,"Q18V,A47H",-0.779783099660017,-0.707827297708944
NHERF3_PDZ1 binding DAP-1,1,MTSTFNPRECKLSKQEGVNYGFFLRIEKDTEGHLVRVVEKCSPAEKEGLQDGDRVLRINGVFVDKEEHMQVVDLVRKSGNSVTLLVLDGDSYEKAVKTRVDLKELG*,2,,FALSE,FALSE,68.3333333333333,117,33,55,34,20,30,-0.909601507515187,0.1276532447253,-0.647140685387214,0.31714114729002,-0.852284351128204,0.229746744489239,-0.868657477268299,0.105260260240567,0.0838190894060345,0.0191518984036608,0.0879891923409373,0.0452328172223855,0.0777482299377011,0.0351692143522307,0.0787660930986118,0.0161045119967535,missense,"Q18V,A47E",-0.868657477268299,-0.798539825826301
NHERF3_PDZ1 binding DAP-1,1,MTSTFNPRECKLSKQEGVNYGFFLRIEKDTEGHLVRVVEKCSPAEKDGLQDGDRVLRINGVFVDKEEHMQVVDLVRKSGNSVTLLVLDGDSYEKAVKTRVDLKELG*,2,,FALSE,FALSE,185,270,122,163,4,2,16,-1.43177288882559,0.286247002187047,-0.923420919167929,0.543820622034079,-1.1882673314343,0.179225242692679,-1.23271148456873,0.146305504781043,0.00547738124439198,0.0429458218319169,0.0485842351994637,0.0775633783519632,0.0263165655658918,0.027435474620554,0.0230668946106292,0.0223843143799232,missense,"Q18V,A47D",-1.23271148456873,-1.17012340550584
NHERF3_PDZ1 binding DAP-1,1,MTSTFNPRECKLSKQEGVNYGFFLRIEKDTEGHLVRVVEKCSPAEKGGLQDGDRVLRINGVFVDKEEHMQVVDLVRKSGNSVTLLVLDGDSYEKAVKTRVDLKELG*,2,,FALSE,FALSE,481,458,444,541,2023,1829,2634,-0.124956682340631,0.046898532834572,-0.0838531221374559,0.0992205766085635,-0.141052564967846,0.0602877045018993,-0.125261385572129,0.0346820072799129,0.201539857154941,0.00703621704298489,0.168329077624946,0.0141515102811009,0.186622299936831,0.0092287323032364,0.192503521162149,0.00530624569077012,missense,"Q18V,A47G",-0.125261385572129,-0.0397683926518644
NHERF3_PDZ1 binding DAP-1,1,MTSTFNPRECKLSKQEGVNYGFFLRIEKDTEGHLVRVVEKCSPAEKVGLQDGDRVLRINGVFVDKEEHMQVVDLVRKSGNSVTLLVLDGDSYEKAVKTRVDLKELG*,2,,FALSE,FALSE,669,694,624,689,194,115,256,-0.918817035631094,0.0537748973011799,-0.885584745338535,0.0870046601768872,-0.82452402730041,0.0593039672844639,-0.877884357563632,0.0362201717500135,0.08243647779603,0.00806788242630056,0.0539806864321203,0.0124091935874785,0.081997729887559,0.00907814359677544,0.077354407396247,0.00554158035653193,missense,"Q18V,A47V",-0.877884357563632,-0.807957541716419
NHERF3_PDZ1 binding DAP-1,1,MTSTFNPRECKLSKQEGVNYGFFLRIEKDTEGHLVRVVEKCSPAEKYGLQDGDRVLRINGVFVDKEEHMQVVDLVRKSGNSVTLLVLDGDSYEKAVKTRVDLKELG*,2,,FALSE,FALSE,49.6666666666667,78,50,21,35,19,37,-0.784533244653298,0.140791251473956,-0.692181806910125,0.260099094328643,-0.412223679220872,0.274655397963869,-0.704257447002125,0.11287622204171,0.10258316131825,0.021123002005597,0.0815651226964078,0.0370970934992444,0.145111918301174,0.0420437494575292,0.103918816962654,0.0172697318804306,missense,"Q18V,A47Y",-0.704257447002125,-0.630739580476117
NHERF3_PDZ1 binding DAP-1,1,MTSTFNPRECKLSKQEGVNYGFFLRIEKDTEGHLVRVVEKCSPAEKWGLQDGDRVLRINGVFVDKEEHMQVVDLVRKSGNSVTLLVLDGDSYEKAVKTRVDLKELG*,2,,FALSE,FALSE,145.333333333333,147,133,156,25,11,12,-1.02683120030158,0.142288018589482,-1.08347760022029,0.198216945523969,-1.1532017284248,0.210312850343305,-1.07094255246188,0.101298414466828,0.0662310432034583,0.0213475629385539,0.0257558678900571,0.028271042543294,0.0316843443841415,0.0321943091345903,0.0478170681506035,0.0154983611792783,missense,"Q18V,A47W",-1.07094255246188,-1.00500867618604
NHERF3_PDZ1 binding DAP-1,1,MTSTFNPRECKLSKQEGVNYGFFLRIEKDTEGHLVRVVEKCSPAEKCGLQDGDRVLRINGVFVDKEEHMQVVDLVRKSGNSVTLLVLDGDSYEKAVKTRVDLKELG*,2,,FALSE,FALSE,391.666666666667,409,337,429,241,131,300,-0.724375980698494,0.0606663081752859,-0.783819909210281,0.122230077184893,-0.691150490674853,0.07269490517939,-0.720002784473528,0.0435246087991269,0.11160859431828,0.00910180523180999,0.0684950762285533,0.0174332810095007,0.102414308624843,0.0111280040474689,0.101509826374738,0.00665913786416236,missense,"Q18V,A47C",-0.720002784473528,-0.646810571987159
NHERF3_PDZ1 binding DAP-1,1,MTSTFNPRECKLSKQEGVNYGFFLRIEKDTEGHLVRVVEKCSPAEKLGLQDGDRVLRINGVFVDKEEHMQVVDLVRKSGNSVTLLVLDGDSYEKAVKTRVDLKELG*,2,,FALSE,FALSE,202.333333333333,283,233,91,17,3,15,-1.34144694791315,0.143195874557779,-1.48873629374814,0.274501968850495,-0.995082935654507,0.252464989756917,-1.29668312746374,0.113425128180611,0.0190290402507331,0.0214837691533462,-0.0320448702631809,0.0391513289596721,0.0558888819866971,0.0386468820741468,0.0132794203245107,0.0173537129144772,missense,"Q18V,A47L",-1.29668312746374,-1.2354181463636
NHERF3_PDZ1 binding DAP-1,1,MTSTFNPRECKLSKQEGVNYGFFLRIEKDTEGHLVRVVEKCSPAEKFGLQDGDRVLRINGVFVDKEEHMQVVDLVRKSGNSVTLLVLDGDSYEKAVKTRVDLKELG*,2,,FALSE,FALSE,1488,1512,1612,1340,187,56,147,-1.1544609997146,0.0468232405390445,-1.30784341524983,0.08783828706243,-1.14602285140971,0.057284127395587,-1.17389816064482,0.0335112788053731,0.047082662315077,0.00702492089146422,-0.00624470342938102,0.0125280910968924,0.0327832738384563,0.0087689501752668,0.0320651611790086,0.00512712765780994,missense,"Q18V,A47F",-1.17389816064482,-1.11009367091082
NHERF3_PDZ1 binding DAP-1,1,MTSTFNPRECKLSKQEGVNYGFFLRIEKDTEGHLVRVVEKCSPAEKQGLQDGDRVLRINGVFVDKEEHMQVVDLVRKSGNSVTLLVLDGDSYEKAVKTRVDLKELG*,2,,FALSE,FALSE,182.333333333333,204,232,111,14,9,6,-1.32632348825262,0.157642543694253,-1.27574804276843,0.189714589300023,-1.33881311887632,0.224959885648444,-1.31312740894572,0.106731473171095,0.0212980226299397,0.0236512122149656,-0.00166704414568061,0.0270583789443771,0.00327128986396918,0.0344364506953613,0.0107634933469485,0.0163296032727518,missense,"Q18V,A47Q",-1.31312740894572,-1.25220253784343
NHERF3_PDZ1 binding DAP-1,1,MTSTFNPRECKLSKQEGVNYGFFLRIEKDTEGHLVRVVEKCSPAEKPGLQDGDRVLRINGVFVDKEEHMQVVDLVRKSGNSVTLLVLDGDSYEKAVKTRVDLKELG*,2,,FALSE,FALSE,57.3333333333333,67,85,20,2,0,0,-1.5665272423614,0.394626566026023,,,,,-1.5665272423614,0.394626566026023,-0.0147399010810387,0.0592060774967363,,,,,-0.0280059401305245,0.0603767105674933,missense,"Q18V,A47P",-1.5665272423614,-1.5108433309747
NHERF3_PDZ1 binding DAP-1,1,MTSTFNPRECKLSKQEGVNYGFFLRIEKDTEGHLVRVVEKCSPAEKAGLQDGDRVLRINGVFVDKEEHMQVVDLVRKSGNSVTLLVLDGDSYEKAVKTRVDLKELG*,1,,FALSE,FALSE,31,30,41,22,53,213,175,-0.389103432478906,0.188665413868162,-0.0233602357185895,0.266627568621524,-0.0113550931668394,0.260134519171163,-0.2007068927177,0.13252492611443,0.161909750351218,0.0283055933788696,0.17695698257522,0.0380282286955262,0.206476153347692,0.0398209197065407,0.18096057919953,0.0202759261434562,missense,Q18V,-0.2007068927177,-0.116774306757226
NHERF3_PDZ1 binding DAP-1,1,MTSTFNPRECKLSKQEGVNYGFFLRIEKDTEGHLVRVVEKCSPAEK*GLQDGDRVLRINGVFVDKEEHMQVVDLVRKSGNSVTLLVLDGDSYEKAVKTRVDLKELG*,2,,FALSE,TRUE,72.3333333333333,51,54,112,1,1,1,-1.68779447266414,0.549625532591851,-1.46485581038601,0.475765264895996,-1.81770407250777,0.482449862435113,-1.65230142339961,0.288381043437009,-0.0329337016338515,0.0824606721349627,-0.0286388740740018,0.0678568626357417,-0.0700364674975178,0.0738525486570255,-0.0411291389938426,0.0441214563127,stop,"Q18V,A47*",-1.65230142339961,-1.59839154249035
NHERF3_PDZ1 binding DAP-1,1,MTSTFNPRECKLSKQEG*NYGFFLRIEKDTEGHLVRVVEKCSPAEKNGLQDGDRVLRINGVFVDKEEHMQVVDLVRKSGNSVTLLVLDGDSYEKAVKTRVDLKELG*,2,,FALSE,TRUE,18,30,10,14,12,5,24,-0.817695023247314,0.232205357054338,-0.621999039039343,0.552785303053574,-0.41951024324559,0.335831412447468,-0.681767999221425,0.180523691264814,0.0976078783484834,0.0348379190568986,0.0915750641322226,0.0788419818427962,0.143996504315021,0.0514084626393067,0.107359636705612,0.0276195968452678,stop,"Q18*,A47N",-0.681767999221425,-0.607784993124267
NHERF3_PDZ1 binding DAP-1,1,MTSTFNPRECKLSKQEG*NYGFFLRIEKDTEGHLVRVVEKCSPAEKRGLQDGDRVLRINGVFVDKEEHMQVVDLVRKSGNSVTLLVLDGDSYEKAVKTRVDLKELG*,2,,FALSE,TRUE,968.666666666667,816,987,1103,146,15,20,-1.04984601759256,0.0562340172047399,-1.50905237969512,0.138221630629935,-1.6293323609952,0.115532517952202,-1.20193555189482,0.0474851953762772,0.0627781153637915,0.00843682576696339,-0.0349424879648458,0.0197141046120593,-0.0412008680429524,0.0176855080038109,0.0277755223094922,0.0072650960282418,stop,"Q18*,A47R",-1.20193555189482,-1.13871094745945
NHERF3_PDZ1 binding DAP-1,1,MTSTFNPRECKLSKQEG*NYGFFLRIEKDTEGHLVRVVEKCSPAEKSGLQDGDRVLRINGVFVDKEEHMQVVDLVRKSGNSVTLLVLDGDSYEKAVKTRVDLKELG*,2,,FALSE,TRUE,36,43,29,36,41,43,37,-0.567051954286645,0.167513061145896,-0.34400327456564,0.31796252975415,-0.555565998707819,0.216751644171458,-0.530372263609154,0.122339944353434,0.135212019180519,0.0251320922962532,0.131224701873922,0.0453499683495324,0.123169336389993,0.0331799479988779,0.13052274151699,0.0187176537186891,stop,"Q18*,A47S",-0.530372263609154,-0.453258004658513
NHERF3_PDZ1 binding DAP-1,1,MTSTFNPRECKLSKQEG*NYGFFLRIEKDTEGHLVRVVEKCSPAEKMGLQDGDRVLRINGVFVDKEEHMQVVDLVRKSGNSVTLLVLDGDSYEKAVKTRVDLKELG*,2,,FALSE,TRUE,34.6666666666667,58,30,16,14,4,5,-0.963434618883836,0.189732121218589,-0.960016636720596,0.37009639621403,-0.872184320478688,0.366890841058909,-0.946900501137768,0.153377058549664,0.0757424730857524,0.0284656321686847,0.0433647062379062,0.0527856532892715,0.0747019787742912,0.056162983557207,0.0667951392582135,0.0234662414266755,stop,"Q18*,A47M",-0.946900501137768,-0.878401116490179
NHERF3_PDZ1 binding DAP-1,1,MTSTFNPRECKLSKQEG*NYGFFLRIEKDTEGHLVRVVEKCSPAEKIGLQDGDRVLRINGVFVDKEEHMQVVDLVRKSGNSVTLLVLDGDSYEKAVKTRVDLKELG*,2,,FALSE,TRUE,405,444,446,325,9,8,7,-1.6782075772514,0.183677709184777,-1.47301202039047,0.18132630372488,-1.58351900883293,0.192073302716776,-1.5771587043339,0.107112201590588,-0.031495373549466,0.027557284837483,-0.0298021679559588,0.025861984873561,-0.0341878433057742,0.0294022323128221,-0.0296325227219778,0.0163878536075432,stop,"Q18*,A47I",-1.5771587043339,-1.52169467890041
NHERF3_PDZ1 binding DAP-1,1,MTSTFNPRECKLSKQEG*NYGFFLRIEKDTEGHLVRVVEKCSPAEKQGLQDGDRVLRINGVFVDKEEHMQVVDLVRKSGNSVTLLVLDGDSYEKAVKTRVDLKELG*,2,,FALSE,TRUE,27,28,34,19,2,5,11,-1.31478038868136,0.417744280161631,-0.934959737971288,0.343460420495845,-0.708202008351008,0.310799453792341,-0.927997782491271,0.201784518850666,0.0230298412823194,0.0626744430161777,0.0469384907530099,0.0489866501277588,0.0998040932700328,0.0475766158744897,0.0696871999325652,0.0308724412913553,stop,"Q18*,A47Q",-0.927997782491271,-0.859107441047831
NHERF3_PDZ1 binding DAP-1,1,MTSTFNPRECKLSKQEG*NYGFFLRIEKDTEGHLVRVVEKCSPAEKPGLQDGDRVLRINGVFVDKEEHMQVVDLVRKSGNSVTLLVLDGDSYEKAVKTRVDLKELG*,2,,FALSE,TRUE,29.3333333333333,34,42,12,0,0,1,,,,,-1.22369596784734,0.58263328190843,-1.22369596784734,0.58263328190843,,,,,0.0208932142536138,0.0891884445446015,0.0244462423042874,0.0891411882961125,stop,"Q18*,A47P",-1.22369596784734,-1.16092142473152
NHERF3_PDZ1 binding DAP-1,1,MTSTFNPRECKLSKQEG*NYGFFLRIEKDTEGHLVRVVEKCSPAEKGGLQDGDRVLRINGVFVDKEEHMQVVDLVRKSGNSVTLLVLDGDSYEKAVKTRVDLKELG*,2,,FALSE,TRUE,284.333333333333,243,297,313,169,179,191,-0.672395528322125,0.0757661086453965,-0.600311325240708,0.115477575183586,-0.709105565059137,0.0815387273813425,-0.672685537601992,0.0500250560760694,0.119407255018452,0.0113672380074627,0.0946683126829316,0.0164701934649519,0.0996657784503028,0.0124818002869105,0.108749226772898,0.00765368728781501,stop,"Q18*,A47G",-0.672685537601992,-0.598514682859378
NHERF3_PDZ1 binding DAP-1,1,MTSTFNPRECKLSKQEG*NYGFFLRIEKDTEGHLVRVVEKCSPAEKVGLQDGDRVLRINGVFVDKEEHMQVVDLVRKSGNSVTLLVLDGDSYEKAVKTRVDLKELG*,2,,FALSE,TRUE,97.3333333333333,116,87,89,22,13,20,-1.0330192795679,0.144316654001085,-0.930877242250201,0.221845731242452,-0.959879882254728,0.168176481921978,-0.98806420152423,0.0982049088556033,0.0653026416913982,0.0216519204140314,0.0475207639280331,0.0316411399107405,0.0612777014610372,0.0257441503898877,0.0604972134770167,0.0150250638673191,stop,"Q18*,A47V",-0.98806420152423,-0.920416187978831
NHERF3_PDZ1 binding DAP-1,1,MTSTFNPRECKLSKQEG*NYGFFLRIEKDTEGHLVRVVEKCSPAEK*GLQDGDRVLRINGVFVDKEEHMQVVDLVRKSGNSVTLLVLDGDSYEKAVKTRVDLKELG*,2,,FALSE,TRUE,212.666666666667,175,352,111,2,12,1,-1.84355162663631,0.383938891540789,-1.30879184537247,0.165280060838125,-1.81531891795427,0.482569399241309,-1.43048409117755,0.144814129522699,-0.0563020476162633,0.0576025988201615,-0.00637997495359663,0.0235733610926208,-0.0696713523706783,0.0738708471342005,-0.00719173584004373,0.0221561383267311,stop,"Q18*,A47*",-1.43048409117755,-1.37198645783482
NHERF3_PDZ1 binding DAP-1,1,MTSTFNPRECKLSKQEG*NYGFFLRIEKDTEGHLVRVVEKCSPAEKYGLQDGDRVLRINGVFVDKEEHMQVVDLVRKSGNSVTLLVLDGDSYEKAVKTRVDLKELG*,2,,FALSE,TRUE,26,41,17,20,12,12,13,-0.907827305049228,0.214103657150877,-0.533811683074171,0.419649641919455,-0.677416242281669,0.299605316532215,-0.786412795037665,0.160885607304713,0.0840852741430436,0.0321221093786514,0.104152941798946,0.0598532726282395,0.104516722423048,0.0458630376748731,0.0913492889659347,0.0246150274284157,stop,"Q18*,A47Y",-0.786412795037665,-0.714594112223304
NHERF3_PDZ1 binding DAP-1,1,MTSTFNPRECKLSKQEG*NYGFFLRIEKDTEGHLVRVVEKCSPAEKWGLQDGDRVLRINGVFVDKEEHMQVVDLVRKSGNSVTLLVLDGDSYEKAVKTRVDLKELG*,2,,FALSE,TRUE,37,36,64,11,9,5,8,-0.953309404269842,0.238320350441611,-1.09671711351543,0.285172158345541,-0.647543087449769,0.398680732322572,-0.948881195805387,0.166217693314032,0.0772615655461105,0.0357553554475218,0.0238675588828232,0.0406731836142379,0.109089650705431,0.0610293223711537,0.0664920987663538,0.0254308209948437,stop,"Q18*,A47W",-0.948881195805387,-0.880422777013308
NHERF3_PDZ1 binding DAP-1,1,MTSTFNPRECKLSKQEG*NYGFFLRIEKDTEGHLVRVVEKCSPAEKCGLQDGDRVLRINGVFVDKEEHMQVVDLVRKSGNSVTLLVLDGDSYEKAVKTRVDLKELG*,2,,FALSE,TRUE,43.6666666666667,46,55,30,42,33,44,-0.579558310925493,0.162866265325702,-0.575373260836749,0.242870375964336,-0.460998473310262,0.232396304785861,-0.548586350603401,0.11690620971627,0.13333568245079,0.0244349305308595,0.0982251482392866,0.0346398170612678,0.137645561412727,0.0355748042299815,0.127736039471618,0.0178863082094591,stop,"Q18*,A47C",-0.548586350603401,-0.471848805776468
NHERF3_PDZ1 binding DAP-1,1,MTSTFNPRECKLSKQEG*NYGFFLRIEKDTEGHLVRVVEKCSPAEKLGLQDGDRVLRINGVFVDKEEHMQVVDLVRKSGNSVTLLVLDGDSYEKAVKTRVDLKELG*,2,,FALSE,TRUE,460.333333333333,514,485,382,13,4,10,-1.6143463704804,0.154085211879589,-1.67171130465658,0.232076033768969,-1.53163898640599,0.163890310249351,-1.59377658573014,0.101058606314054,-0.0219142356266084,0.0231175034349877,-0.0581420049157105,0.0331002549081662,-0.0262461437035114,0.0250880310153122,-0.0321750099787528,0.0154616712331919,stop,"Q18*,A47L",-1.59377658573014,-1.53865626078683
NHERF3_PDZ1 binding DAP-1,1,MTSTFNPRECKLSKQEG*NYGFFLRIEKDTEGHLVRVVEKCSPAEKFGLQDGDRVLRINGVFVDKEEHMQVVDLVRKSGNSVTLLVLDGDSYEKAVKTRVDLKELG*,2,,FALSE,TRUE,52.3333333333333,68,19,70,24,16,19,-0.853809472375679,0.158895474531441,-0.488685813952697,0.395060208471074,-0.909657132352224,0.182297993386337,-0.84515128289696,0.114628179875589,0.0921896043194995,0.0238391902342653,0.110589098719657,0.0563461611787262,0.0689657087954016,0.0279058457156328,0.0823624720965934,0.0175377763056393,stop,"Q18*,A47F",-0.84515128289696,-0.774547462951588
NHERF3_PDZ1 binding DAP-1,1,MTSTFNPRECKLSKQEGYNYGFFLRIEKDTEGHLVRVVEKCSPAEKRGLQDGDRVLRINGVFVDKEEHMQVVDLVRKSGNSVTLLVLDGDSYEKAVKTRVDLKELG*,2,,FALSE,FALSE,1126.66666666667,1046,1181,1153,70,22,39,-1.33358622813024,0.0710162378896718,-1.4633445047156,0.124557924953621,-1.46348455222227,0.0899215704381024,-1.39680509179199,0.0508716515186245,0.0202083890952211,0.0106546118432009,-0.0284233214289389,0.0177652944159733,-0.0158131867090997,0.0137650306760928,-0.00203894742394109,0.00778321391476677,missense,"Q18Y,A47R",-1.39680509179199,-1.33761089019717
NHERF3_PDZ1 binding DAP-1,1,MTSTFNPRECKLSKQEGYNYGFFLRIEKDTEGHLVRVVEKCSPAEKLGLQDGDRVLRINGVFVDKEEHMQVVDLVRKSGNSVTLLVLDGDSYEKAVKTRVDLKELG*,2,,FALSE,FALSE,73.6666666666667,58,80,83,13,4,4,-0.967313440992019,0.204449099622729,-1.21054151851314,0.281378926096779,-1.36746120140668,0.270297681354587,-1.13747152885515,0.141081217011761,0.075160530910278,0.0306736299035759,0.00763315174044202,0.0401321671537235,-0.00111410657562119,0.041376678113999,0.0376383293178417,0.0215850136289787,missense,"Q18Y,A47L",-1.13747152885515,-1.07291364277037
NHERF3_PDZ1 binding DAP-1,1,MTSTFNPRECKLSKQEGYNYGFFLRIEKDTEGHLVRVVEKCSPAEKDGLQDGDRVLRINGVFVDKEEHMQVVDLVRKSGNSVTLLVLDGDSYEKAVKTRVDLKELG*,2,,FALSE,FALSE,166.333333333333,259,153,87,10,3,7,-1.49228544282968,0.178975984405739,-1.4502384739998,0.282942584882778,-1.2330282569601,0.221276803847389,-1.40153444299471,0.124870344673751,-0.00360135615022916,0.0268518820450675,-0.0265540506107423,0.0403551867545216,0.0194646443866786,0.0338726512229201,-0.00276252432758056,0.0191047975678683,missense,"Q18Y,A47D",-1.40153444299471,-1.34243805653576
NHERF3_PDZ1 binding DAP-1,1,MTSTFNPRECKLSKQEGYNYGFFLRIEKDTEGHLVRVVEKCSPAEKGGLQDGDRVLRINGVFVDKEEHMQVVDLVRKSGNSVTLLVLDGDSYEKAVKTRVDLKELG*,2,,FALSE,FALSE,399.666666666667,359,404,436,1404,1611,2691,-0.160095033705539,0.052904924617405,-0.102229361314561,0.102431635680061,-0.0780494989820188,0.0662148266374001,-0.124500438937889,0.0383293994674144,0.196268027701165,0.00793735986504902,0.165708134000836,0.0146094932622198,0.196266694844055,0.0101360453941736,0.192619943771897,0.00586428602912989,missense,"Q18Y,A47G",-0.124500438937889,-0.0389917076858267
NHERF3_PDZ1 binding DAP-1,1,MTSTFNPRECKLSKQEGYNYGFFLRIEKDTEGHLVRVVEKCSPAEKVGLQDGDRVLRINGVFVDKEEHMQVVDLVRKSGNSVTLLVLDGDSYEKAVKTRVDLKELG*,2,,FALSE,FALSE,18,16,16,22,28,12,30,-0.391838419858321,0.25832483436961,-0.51830792027105,0.431134544479549,-0.480369046117966,0.271497317070506,-0.447286304586644,0.17167081343716,0.161499418435734,0.0387566410367065,0.106364193398195,0.0614913271751084,0.134680349310531,0.0415603161704666,0.143234650273264,0.0262651324267359,missense,"Q18Y,A47V",-0.447286304586644,-0.368453614497757
NHERF3_PDZ1 binding DAP-1,1,MTSTFNPRECKLSKQEGYNYGFFLRIEKDTEGHLVRVVEKCSPAEK*GLQDGDRVLRINGVFVDKEEHMQVVDLVRKSGNSVTLLVLDGDSYEKAVKTRVDLKELG*,2,,FALSE,TRUE,36.3333333333333,49,38,22,2,0,0,-1.47625137309288,0.400853009283378,,,,,-1.47625137309288,0.400853009283378,-0.00119575435563971,0.0601402347830445,,,,,-0.0141939961325768,0.0613293381774385,stop,"Q18Y,A47*",-1.47625137309288,-1.41870032474816
NHERF3_PDZ1 binding DAP-1,1,MTSTFNPRECKLSKQEGYNYGFFLRIEKDTEGHLVRVVEKCSPAEKYGLQDGDRVLRINGVFVDKEEHMQVVDLVRKSGNSVTLLVLDGDSYEKAVKTRVDLKELG*,2,,FALSE,FALSE,113.666666666667,117,185,39,20,20,21,-1.06299672920905,0.148501880437544,-1.01364925775592,0.168555176380491,-0.727481676030471,0.220047362517827,-0.977360070166753,0.0994074163608417,0.0608051056423639,0.0222798326279344,0.0357152587752289,0.0240404802412267,0.0968527967597549,0.0336844505772528,0.0621349142718593,0.0152090439990425,missense,"Q18Y,A47Y",-0.977360070166753,-0.909490667678517
NHERF3_PDZ1 binding DAP-1,1,MTSTFNPRECKLSKQEGYNYGFFLRIEKDTEGHLVRVVEKCSPAEKSGLQDGDRVLRINGVFVDKEEHMQVVDLVRKSGNSVTLLVLDGDSYEKAVKTRVDLKELG*,2,,FALSE,FALSE,45,59,20,56,244,53,251,-0.143690546629633,0.128822594242155,-0.19551009450839,0.376281775920439,-0.163911211317195,0.166475742870246,-0.154285957329586,0.0983404762307139,0.198729203447367,0.0193273366637174,0.152403804395608,0.0536678540131504,0.183123139872346,0.0254838043449393,0.188062846561874,0.0150458052792617,missense,"Q18Y,A47S",-0.154285957329586,-0.0693932671375926
NHERF3_PDZ1 binding DAP-1,1,MTSTFNPRECKLSKQEGYNYGFFLRIEKDTEGHLVRVVEKCSPAEKCGLQDGDRVLRINGVFVDKEEHMQVVDLVRKSGNSVTLLVLDGDSYEKAVKTRVDLKELG*,2,,FALSE,FALSE,16.3333333333333,15,22,12,29,32,47,-0.363091324366031,0.264850350195168,-0.348916134057192,0.362812528718355,-0.199776356410132,0.354112437351712,-0.315816952465895,0.183100798779414,0.165812363660537,0.0397356683727643,0.130523996597046,0.05174677880099,0.177632968604189,0.0542068887274115,0.163349076682577,0.0280138867585831,missense,"Q18Y,A47C",-0.315816952465895,-0.234265138338878
NHERF3_PDZ1 binding DAP-1,1,MTSTFNPRECKLSKQEGSNYGFFLRIEKDTEGHLVRVVEKCSPAEKTGLQDGDRVLRINGVFVDKEEHMQVVDLVRKSGNSVTLLVLDGDSYEKAVKTRVDLKELG*,2,,FALSE,FALSE,15.3333333333333,15,17,14,11,5,66,-0.642801199664086,0.29357322842134,-0.757698599624026,0.442870690259437,-0.150482112491513,0.327083102760316,-0.488627732743717,0.195932697804009,0.123847311179993,0.0440449802655576,0.0722206742224457,0.0631652157307031,0.185178841929007,0.0500692872821493,0.136909532662906,0.0299771297841126,missense,"Q18S,A47T",-0.488627732743717,-0.410650089624023
NHERF3_PDZ1 binding DAP-1,1,MTSTFNPRECKLSKQEGSNYGFFLRIEKDTEGHLVRVVEKCSPAEKMGLQDGDRVLRINGVFVDKEEHMQVVDLVRKSGNSVTLLVLDGDSYEKAVKTRVDLKELG*,2,,FALSE,FALSE,71.3333333333333,52,77,85,25,13,56,-0.764626109943115,0.169887243162034,-0.899651459851847,0.230614234980274,-0.673830440316026,0.148362187306965,-0.748586166643919,0.100563639168981,0.105569841541678,0.0254882923510401,0.0519743963876493,0.0328917632696955,0.105065630474975,0.0227110141593708,0.0971366524910824,0.0153859427074634,missense,"Q18S,A47M",-0.748586166643919,-0.675985131951438
NHERF3_PDZ1 binding DAP-1,1,MTSTFNPRECKLSKQEGSNYGFFLRIEKDTEGHLVRVVEKCSPAEKHGLQDGDRVLRINGVFVDKEEHMQVVDLVRKSGNSVTLLVLDGDSYEKAVKTRVDLKELG*,2,,FALSE,FALSE,161.666666666667,151,149,185,115,37,96,-0.631892341945983,0.092591888388029,-0.800982296791559,0.167146734355639,-0.737313168089057,0.106132489109001,-0.695783329491487,0.0643872347126676,0.125483974119245,0.0138916205633994,0.0660472603358595,0.0238395987055987,0.0953478098125868,0.0162465686619776,0.105215332160318,0.00985105861887573,missense,"Q18S,A47H",-0.695783329491487,-0.622090196439452
NHERF3_PDZ1 binding DAP-1,1,MTSTFNPRECKLSKQEGSNYGFFLRIEKDTEGHLVRVVEKCSPAEK*GLQDGDRVLRINGVFVDKEEHMQVVDLVRKSGNSVTLLVLDGDSYEKAVKTRVDLKELG*,2,,FALSE,TRUE,303.666666666667,275,313,323,22,5,5,-1.26997214707433,0.128667147935286,-1.48663353735211,0.220987940478931,-1.65628707736452,0.223345140324829,-1.39066217414327,0.0995394121593494,0.0297524505881087,0.0193040149543259,-0.0317449609119738,0.031518795985479,-0.0453270470663103,0.0341892684141205,-0.00109909898785704,0.0152292389702095,stop,"Q18S,A47*",-1.39066217414327,-1.33134092122605
NHERF3_PDZ1 binding DAP-1,1,MTSTFNPRECKLSKQEGSNYGFFLRIEKDTEGHLVRVVEKCSPAEKCGLQDGDRVLRINGVFVDKEEHMQVVDLVRKSGNSVTLLVLDGDSYEKAVKTRVDLKELG*,2,,FALSE,FALSE,396.666666666667,520,266,404,1080,364,1044,-0.342419847465367,0.0460360192064449,-0.364525072171372,0.126190697779349,-0.31036635505351,0.0706622009230805,-0.335573776243726,0.0368874879560679,0.168913718634374,0.00690681356864931,0.12829774418298,0.0179981715289651,0.160704052478964,0.0108168413719595,0.160326340420852,0.00564367778457809,missense,"Q18S,A47C",-0.335573776243726,-0.254430584001467
NHERF3_PDZ1 binding DAP-1,1,MTSTFNPRECKLSKQEGSNYGFFLRIEKDTEGHLVRVVEKCSPAEKIGLQDGDRVLRINGVFVDKEEHMQVVDLVRKSGNSVTLLVLDGDSYEKAVKTRVDLKELG*,2,,FALSE,FALSE,15,16,11,18,3,1,6,-1.03631690412561,0.389013839324641,-1.05796068744624,0.647108411382523,-0.855020755773646,0.342577332762555,-0.951078691538107,0.238930323653447,0.0648078969582059,0.0583639965000197,0.0293952627193028,0.0922949820458539,0.0773293460847702,0.0524411158683734,0.0661558883455405,0.0365556407980662,missense,"Q18S,A47I",-0.951078691538107,-0.882665722604676
NHERF3_PDZ1 binding DAP-1,1,MTSTFNPRECKLSKQEGSNYGFFLRIEKDTEGHLVRVVEKCSPAEKWGLQDGDRVLRINGVFVDKEEHMQVVDLVRKSGNSVTLLVLDGDSYEKAVKTRVDLKELG*,2,,FALSE,FALSE,26.3333333333333,47,14,18,9,0,11,-1.03024217431691,0.225662563421846,,,-0.693823212023833,0.317473727362039,-0.917320776170165,0.183931317150782,0.0657192925782416,0.0338562995203545,,,0.102005173295265,0.0485983015499058,0.0713207506761667,0.0281409536406585,missense,"Q18S,A47W",-0.917320776170165,-0.848209606799344
NHERF3_PDZ1 binding DAP-1,1,MTSTFNPRECKLSKQEGWNYGFFLRIEKDTEGHLVRVVEKCSPAEKNGLQDGDRVLRINGVFVDKEEHMQVVDLVRKSGNSVTLLVLDGDSYEKAVKTRVDLKELG*,2,,FALSE,FALSE,27.3333333333333,36,12,34,15,6,15,-0.805916285436601,0.210149904582261,-0.621999039039343,0.505522640602977,-0.780476424247692,0.240820545038876,-0.779469794768282,0.151100363428466,0.0993750499574745,0.0315289253380083,0.0915750641322226,0.0721010609930769,0.0887404569582164,0.036864371626776,0.0924115477032416,0.0231179137310333,missense,"Q18W,A47N",-0.779469794768282,-0.70750751286695
NHERF3_PDZ1 binding DAP-1,1,MTSTFNPRECKLSKQEGWNYGFFLRIEKDTEGHLVRVVEKCSPAEKTGLQDGDRVLRINGVFVDKEEHMQVVDLVRKSGNSVTLLVLDGDSYEKAVKTRVDLKELG*,2,,FALSE,FALSE,30,35,10,45,10,2,7,-0.914780388681363,0.233141911576219,-0.856325517952303,0.597556502146581,-1.05770652958813,0.253669817419501,-0.970782318036728,0.164983103215503,0.0830420985339836,0.0349784309341419,0.0581538355038785,0.0852275533232104,0.0463025759719808,0.0388313149043795,0.0631412911119656,0.0252419323201683,missense,"Q18W,A47T",-0.970782318036728,-0.90277687073162
NHERF3_PDZ1 binding DAP-1,1,MTSTFNPRECKLSKQEGWNYGFFLRIEKDTEGHLVRVVEKCSPAEKRGLQDGDRVLRINGVFVDKEEHMQVVDLVRKSGNSVTLLVLDGDSYEKAVKTRVDLKELG*,2,,FALSE,FALSE,176.333333333333,277,173,79,9,5,7,-1.53683157295389,0.187233427503002,-1.32992979914226,0.242103837424065,-1.20632250202004,0.253577985168655,-1.3950232938499,0.127892447996665,-0.0102846407016799,0.0280907515435524,-0.00939481300754921,0.0345304881457918,0.023552712846639,0.0388172573902171,-0.00176633754944014,0.0195671705385229,missense,"Q18W,A47R",-1.3950232938499,-1.33579224009496
NHERF3_PDZ1 binding DAP-1,1,MTSTFNPRECKLSKQEGWNYGFFLRIEKDTEGHLVRVVEKCSPAEKQGLQDGDRVLRINGVFVDKEEHMQVVDLVRKSGNSVTLLVLDGDSYEKAVKTRVDLKELG*,2,,FALSE,FALSE,115,130,158,57,14,9,25,-1.19631198246401,0.165444545418646,-1.17750987612166,0.203364272932099,-0.782036211417427,0.187462750953329,-1.05900954300699,0.105899137860976,0.0408037324575951,0.024821751551371,0.0123443481765277,0.0290051892215956,0.08850168757135,0.0286964574231225,0.0496427837006536,0.0162022584043609,missense,"Q18W,A47Q",-1.05900954300699,-0.992828861431417
NHERF3_PDZ1 binding DAP-1,1,MTSTFNPRECKLSKQEGWNYGFFLRIEKDTEGHLVRVVEKCSPAEKHGLQDGDRVLRINGVFVDKEEHMQVVDLVRKSGNSVTLLVLDGDSYEKAVKTRVDLKELG*,2,,FALSE,FALSE,15,16,11,18,7,12,12,-0.791838419858321,0.311749477979243,-0.422486153636161,0.511254846228966,-0.670683149736801,0.314853301442736,-0.682956676836338,0.203267618430997,0.10148716118407,0.0467719746764059,0.120030942393583,0.0729186269619747,0.105547412000348,0.0481971715097175,0.107177772506665,0.0310993511900125,missense,"Q18W,A47H",-0.682956676836338,-0.608998255646796
NHERF3_PDZ1 binding DAP-1,1,MTSTFNPRECKLSKQEGWNYGFFLRIEKDTEGHLVRVVEKCSPAEKLGLQDGDRVLRINGVFVDKEEHMQVVDLVRKSGNSVTLLVLDGDSYEKAVKTRVDLKELG*,2,,FALSE,FALSE,89.3333333333333,64,134,70,8,3,8,-1.14101441489271,0.227437859162422,-1.41634142899962,0.282986541811776,-1.13885584103742,0.224561736530754,-1.20675150520951,0.139144843555857,0.0491000620837961,0.0341226482820576,-0.0217194245965091,0.0403614561892891,0.033880386768644,0.0343755027515925,0.02703869553598,0.0212887541528998,missense,"Q18W,A47L",-1.20675150520951,-1.14362650706422
NHERF3_PDZ1 binding DAP-1,1,MTSTFNPRECKLSKQEGWNYGFFLRIEKDTEGHLVRVVEKCSPAEKEGLQDGDRVLRINGVFVDKEEHMQVVDLVRKSGNSVTLLVLDGDSYEKAVKTRVDLKELG*,2,,FALSE,FALSE,25.6666666666667,26,34,17,12,13,13,-0.776404847753829,0.241975233267478,-0.6906031984084,0.311184768498376,-0.634195478727398,0.320026789172269,-0.715210092518733,0.164023571702055,0.103802669932687,0.0363036998684483,0.0817902745268605,0.0443832781591263,0.11113287840509,0.0489891196146322,0.102243094228212,0.0250951268046369,missense,"Q18W,A47E",-0.715210092518733,-0.641918754846978
NHERF3_PDZ1 binding DAP-1,1,MTSTFNPRECKLSKQEGWNYGFFLRIEKDTEGHLVRVVEKCSPAEKDGLQDGDRVLRINGVFVDKEEHMQVVDLVRKSGNSVTLLVLDGDSYEKAVKTRVDLKELG*,2,,FALSE,FALSE,220.666666666667,276,169,217,18,4,4,-1.34102929533701,0.138506172159539,-1.40210393764378,0.253191143844195,-1.62492312397999,0.250045046488445,-1.40664515073071,0.109291026818399,0.0190917009353348,0.0207801700864538,-0.019688777202731,0.0361118348397662,-0.0405259100492598,0.0382764415540065,-0.00354444766558321,0.0167212074957049,missense,"Q18W,A47D",-1.40664515073071,-1.34765446684071
NHERF3_PDZ1 binding DAP-1,1,MTSTFNPRECKLSKQEGWNYGFFLRIEKDTEGHLVRVVEKCSPAEKGGLQDGDRVLRINGVFVDKEEHMQVVDLVRKSGNSVTLLVLDGDSYEKAVKTRVDLKELG*,2,,FALSE,FALSE,864,721,939,932,2321,2558,2550,-0.215949585287197,0.0384733045954546,-0.180634607477154,0.0861726516091288,-0.294658775049569,0.0527456357678639,-0.23607066382877,0.0292390911862023,0.187888133405678,0.00577217463176013,0.154525447051339,0.0122905268935019,0.163108540295936,0.00807420612025942,0.175550025636323,0.00447349544553842,missense,"Q18W,A47G",-0.23607066382877,-0.152869491529016
NHERF3_PDZ1 binding DAP-1,1,MTSTFNPRECKLSKQEGWNYGFFLRIEKDTEGHLVRVVEKCSPAEKVGLQDGDRVLRINGVFVDKEEHMQVVDLVRKSGNSVTLLVLDGDSYEKAVKTRVDLKELG*,2,,FALSE,FALSE,151.666666666667,211,167,77,64,27,61,-0.897509594724005,0.0941387731225044,-0.917959311132058,0.160352732754578,-0.635943517224136,0.152449991287405,-0.843806060502835,0.0716559267488731,0.0856332468587571,0.0141237006749594,0.0493632067083262,0.0228705922072135,0.110865291847011,0.0233367677679262,0.0825682871889651,0.0109631472440629,missense,"Q18W,A47V",-0.843806060502835,-0.77317441790154
NHERF3_PDZ1 binding DAP-1,1,MTSTFNPRECKLSKQEGWNYGFFLRIEKDTEGHLVRVVEKCSPAEKYGLQDGDRVLRINGVFVDKEEHMQVVDLVRKSGNSVTLLVLDGDSYEKAVKTRVDLKELG*,2,,FALSE,FALSE,28,40,25,19,19,14,37,-0.768109520558597,0.194072282600604,-0.593017067636545,0.352184151208974,-0.385607188998149,0.287443986708761,-0.638794036178483,0.146307920959408,0.105047223206754,0.0291167893721128,0.0957086690788185,0.050230887654854,0.149186322280339,0.0440014033943958,0.113934527379371,0.0223846840481473,missense,"Q18W,A47Y",-0.638794036178483,-0.563922218095574
NHERF3_PDZ1 binding DAP-1,1,MTSTFNPRECKLSKQEGWNYGFFLRIEKDTEGHLVRVVEKCSPAEKSGLQDGDRVLRINGVFVDKEEHMQVVDLVRKSGNSVTLLVLDGDSYEKAVKTRVDLKELG*,2,,FALSE,FALSE,205,189,214,212,252,226,896,-0.470609989395243,0.0772879424109597,-0.432746723166139,0.126942937150098,-0.193993454428528,0.0885849622169453,-0.365258536242792,0.0529332912169181,0.149681269197816,0.0115955597060458,0.11856751051124,0.0181054610000897,0.178518204735918,0.0135604251173097,0.155784658950246,0.00809863875960634,missense,"Q18W,A47S",-0.365258536242792,-0.284729301118123
NHERF3_PDZ1 binding DAP-1,1,MTSTFNPRECKLSKQEGWNYGFFLRIEKDTEGHLVRVVEKCSPAEKWGLQDGDRVLRINGVFVDKEEHMQVVDLVRKSGNSVTLLVLDGDSYEKAVKTRVDLKELG*,2,,FALSE,FALSE,66.3333333333333,99,18,82,6,7,22,-1.36218822814153,0.23794930366042,-0.686268624041733,0.421472444326849,-0.912747530653967,0.169306491567117,-1.02727566955293,0.131106347235837,0.0159172126387461,0.0356996870603087,0.0824085008646905,0.0601132530465193,0.0684926362365309,0.0259171302139038,0.0544979735375052,0.0200588877234823,missense,"Q18W,A47W",-1.02727566955293,-0.960438649927918
NHERF3_PDZ1 binding DAP-1,1,MTSTFNPRECKLSKQEGWNYGFFLRIEKDTEGHLVRVVEKCSPAEKCGLQDGDRVLRINGVFVDKEEHMQVVDLVRKSGNSVTLLVLDGDSYEKAVKTRVDLKELG*,2,,FALSE,FALSE,51,58,63,32,62,44,62,-0.534066341217981,0.14240450574982,-0.536532280703229,0.227044530485643,-0.38695829918663,0.222659326381212,-0.501220171861527,0.106070426226342,0.14016087192322,0.0213650395821357,0.103764911748785,0.0323826278505823,0.148979496786738,0.034084285261291,0.134982926302845,0.0162284650233512,missense,"Q18W,A47C",-0.501220171861527,-0.42350297274153
NHERF3_PDZ1 binding DAP-1,1,MTSTFNPRECKLSKQEGWNYGFFLRIEKDTEGHLVRVVEKCSPAEKFGLQDGDRVLRINGVFVDKEEHMQVVDLVRKSGNSVTLLVLDGDSYEKAVKTRVDLKELG*,2,,FALSE,FALSE,71,60,65,88,36,23,28,-0.700702523103083,0.151891706878619,-0.710417933060382,0.231977524408949,-0.867392425969296,0.159191305611855,-0.767359618153367,0.0993134626154342,0.115160338386411,0.0227884104689852,0.0789641629406414,0.0330862048364093,0.075435513282163,0.0243687159203121,0.0942643693106741,0.0151946693507508,missense,"Q18W,A47F",-0.767359618153367,-0.695146866680165
NHERF3_PDZ1 binding DAP-1,1,MTSTFNPRECKLSKQEGCNYGFFLRIEKDTEGHLVRVVEKCSPAEKSGLQDGDRVLRINGVFVDKEEHMQVVDLVRKSGNSVTLLVLDGDSYEKAVKTRVDLKELG*,2,,FALSE,FALSE,1172.33333333333,1077,1163,1277,4298,4208,8054,-0.15909733321393,0.0311919562998566,-0.124121916203651,0.0716516172075347,-0.0724242569941356,0.0422634897392868,-0.1280521780773,0.023686023675355,0.196417713347571,0.00467974926412415,0.162585669627193,0.010219438671176,0.197127796670306,0.00646961824516255,0.19207653807017,0.00362389235560841,missense,"Q18C,A47S",-0.1280521780773,-0.0426169059175307
NHERF3_PDZ1 binding DAP-1,1,MTSTFNPRECKLSKQEGCNYGFFLRIEKDTEGHLVRVVEKCSPAEKMGLQDGDRVLRINGVFVDKEEHMQVVDLVRKSGNSVTLLVLDGDSYEKAVKTRVDLKELG*,2,,FALSE,FALSE,58.6666666666667,94,38,44,60,16,67,-0.682849055483666,0.120278090282215,-0.665946952299959,0.293481749157672,-0.451022758259025,0.192591514148231,-0.622991085021955,0.0963615616868657,0.117838905615438,0.018045399239388,0.0853069152502208,0.0418583537052516,0.139172625753654,0.0294815591775101,0.116352332692628,0.0147430371411333,missense,"Q18C,A47M",-0.622991085021955,-0.547792421300348
NHERF3_PDZ1 binding DAP-1,1,MTSTFNPRECKLSKQEGCNYGFFLRIEKDTEGHLVRVVEKCSPAEKIGLQDGDRVLRINGVFVDKEEHMQVVDLVRKSGNSVTLLVLDGDSYEKAVKTRVDLKELG*,2,,FALSE,FALSE,120.666666666667,156,100,106,58,5,36,-0.838793649016777,0.103974434967705,-1.21084779464683,0.257630092322984,-0.85004971477713,0.144356025148233,-0.878301412362271,0.0801784833488025,0.0944424379551494,0.0155993513471959,0.00758946856500675,0.0367449477199976,0.0780903040115032,0.0220977581325946,0.0772905992316783,0.0122670734807347,missense,"Q18C,A47I",-0.878301412362271,-0.808383222279998
NHERF3_PDZ1 binding DAP-1,1,MTSTFNPRECKLSKQEGCNYGFFLRIEKDTEGHLVRVVEKCSPAEKQGLQDGDRVLRINGVFVDKEEHMQVVDLVRKSGNSVTLLVLDGDSYEKAVKTRVDLKELG*,2,,FALSE,FALSE,64.3333333333333,120,63,10,109,29,63,-0.58105065843616,0.101266118071801,-0.643146102886233,0.231446169557459,-0.0733713634605399,0.384857599946617,-0.562598659908759,0.0901909277069374,0.133111784593992,0.0151930208215058,0.0885589267374059,0.0330104194106359,0.19698281533268,0.0589133023743089,0.125592197125089,0.0137989481874273,missense,"Q18C,A47Q",-0.562598659908759,-0.486150925645636
NHERF3_PDZ1 binding DAP-1,1,MTSTFNPRECKLSKQEGCNYGFFLRIEKDTEGHLVRVVEKCSPAEKHGLQDGDRVLRINGVFVDKEEHMQVVDLVRKSGNSVTLLVLDGDSYEKAVKTRVDLKELG*,2,,FALSE,FALSE,42,32,68,26,33,26,71,-0.544430580398152,0.192257923307835,-0.6906031984084,0.226160169745324,-0.295690705953692,0.243868911884645,-0.523543427525337,0.125570712218283,0.138605918453475,0.0288445798805513,0.0817902745268605,0.032256494335372,0.162950574187453,0.037331010086709,0.131567533467764,0.0192119517540472,missense,"Q18C,A47H",-0.523543427525337,-0.446287930696449
NHERF3_PDZ1 binding DAP-1,1,MTSTFNPRECKLSKQEGCNYGFFLRIEKDTEGHLVRVVEKCSPAEKPGLQDGDRVLRINGVFVDKEEHMQVVDLVRKSGNSVTLLVLDGDSYEKAVKTRVDLKELG*,2,,FALSE,FALSE,718.666666666667,592,688,876,13,13,12,-1.64078290247403,0.154060356367316,-1.45840542056143,0.155443676786837,-1.69283031580044,0.145770222106556,-1.60173801980979,0.0875108808331186,-0.0258805255237179,0.0231137743464961,-0.0277188758131603,0.0221704294146502,-0.0509210196317741,0.0223142408343369,-0.0333930861107514,0.0133889088531845,missense,"Q18C,A47P",-1.60173801980979,-1.54678235778171
NHERF3_PDZ1 binding DAP-1,1,MTSTFNPRECKLSKQEGCNYGFFLRIEKDTEGHLVRVVEKCSPAEKLGLQDGDRVLRINGVFVDKEEHMQVVDLVRKSGNSVTLLVLDGDSYEKAVKTRVDLKELG*,2,,FALSE,FALSE,582.666666666667,568,734,446,85,22,54,-1.10066034182007,0.0710215100967411,-1.33319068074354,0.123501992087636,-1.12374473334963,0.0920990898927081,-1.14772936117776,0.0511839816199881,0.0551544096197654,0.0106554028358182,-0.00985990201512574,0.0176146901227923,0.0361935676868459,0.0140983613991263,0.0360689109701911,0.00783099950690632,missense,"Q18C,A47L",-1.14772936117776,-1.08338363342492
NHERF3_PDZ1 binding DAP-1,1,MTSTFNPRECKLSKQEGCNYGFFLRIEKDTEGHLVRVVEKCSPAEKEGLQDGDRVLRINGVFVDKEEHMQVVDLVRKSGNSVTLLVLDGDSYEKAVKTRVDLKELG*,2,,FALSE,FALSE,34.3333333333333,50,40,13,31,16,53,-0.691241380147412,0.165396146873856,-0.679064379605042,0.287462146250978,-0.189111617494666,0.34011154517173,-0.612915483931819,0.132104273848766,0.116579799748787,0.0248144902865697,0.0834360189733143,0.0409997971907264,0.179265507466764,0.0520636575826354,0.117893870194623,0.0202115675769528,missense,"Q18C,A47E",-0.612915483931819,-0.537508430888436
NHERF3_PDZ1 binding DAP-1,1,MTSTFNPRECKLSKQEGCNYGFFLRIEKDTEGHLVRVVEKCSPAEKDGLQDGDRVLRINGVFVDKEEHMQVVDLVRKSGNSVTLLVLDGDSYEKAVKTRVDLKELG*,2,,FALSE,FALSE,68,66,85,53,11,2,11,-1.07030190441407,0.199117571106068,-1.40361269579721,0.35009371563425,-0.981020364068426,0.219490166872455,-1.08630184681,0.135908931858178,0.0597091055081831,0.0298737372513597,-0.0199039665036783,0.0499327355825838,0.0580415549029291,0.0335991560799061,0.045467141031616,0.0207936691261613,missense,"Q18C,A47D",-1.08630184681,-1.02068564021
NHERF3_PDZ1 binding DAP-1,1,MTSTFNPRECKLSKQEGCNYGFFLRIEKDTEGHLVRVVEKCSPAEKAGLQDGDRVLRINGVFVDKEEHMQVVDLVRKSGNSVTLLVLDGDSYEKAVKTRVDLKELG*,1,,FALSE,FALSE,336.333333333333,321,353,335,2219,2250,2231,0.00454348874509962,0.0553281764877752,0.0289366388311123,0.114307685628512,-0.058604873389232,0.0749187787605658,-0.0115975704247472,0.0414739636129145,0.220968851108269,0.0083009219016246,0.184415916832166,0.016303335897376,0.199243242812087,0.0114684305760037,0.209893752484532,0.00634539514751919,missense,Q18C,-0.0115975704247472,0.0762462822742205
NHERF3_PDZ1 binding DAP-1,1,MTSTFNPRECKLSKQEGCNYGFFLRIEKDTEGHLVRVVEKCSPAEKGGLQDGDRVLRINGVFVDKEEHMQVVDLVRKSGNSVTLLVLDGDSYEKAVKTRVDLKELG*,2,,FALSE,FALSE,184,208,186,158,1395,1609,1754,-0.00431765771452445,0.0678816682616694,0.102761029509962,0.133967465248386,0.0666683872445542,0.0994543843449593,0.0308394022222537,0.0517200693672215,0.21963940760607,0.0101843303459786,0.194945251163787,0.0191073467479923,0.218419846013265,0.0152242965142901,0.216386485198071,0.00791301936451356,missense,"Q18C,A47G",0.0308394022222537,0.119560960565682
NHERF3_PDZ1 binding DAP-1,1,MTSTFNPRECKLSKQEGCNYGFFLRIEKDTEGHLVRVVEKCSPAEKVGLQDGDRVLRINGVFVDKEEHMQVVDLVRKSGNSVTLLVLDGDSYEKAVKTRVDLKELG*,2,,FALSE,FALSE,277,358,257,216,400,231,376,-0.535130145445261,0.0582643977140121,-0.50469975950458,0.126943772111703,-0.449891686817656,0.0912040894952704,-0.509680468446452,0.0457942021963288,0.140001268690838,0.00874144506056641,0.108305081403244,0.0181055800879659,0.139345768115509,0.0139613563638959,0.133688525666398,0.00700637901680112,missense,"Q18C,A47V",-0.509680468446452,-0.432138250000222
NHERF3_PDZ1 binding DAP-1,1,MTSTFNPRECKLSKQEGCNYGFFLRIEKDTEGHLVRVVEKCSPAEK*GLQDGDRVLRINGVFVDKEEHMQVVDLVRKSGNSVTLLVLDGDSYEKAVKTRVDLKELG*,2,,FALSE,TRUE,309,335,341,251,9,7,7,-1.59692786105041,0.185471057891851,-1.4385122357925,0.194370132448078,-1.51480673225841,0.195430503348948,-1.5193076060432,0.110619104473946,-0.0193009254544753,0.0278263420973601,-0.0248815751402162,0.0277223840225146,-0.0236694928114016,0.0299161464878359,-0.0207814738615757,0.0169243994932118,stop,"Q18C,A47*",-1.5193076060432,-1.46264707123732
NHERF3_PDZ1 binding DAP-1,1,MTSTFNPRECKLSKQEGCNYGFFLRIEKDTEGHLVRVVEKCSPAEKYGLQDGDRVLRINGVFVDKEEHMQVVDLVRKSGNSVTLLVLDGDSYEKAVKTRVDLKELG*,2,,FALSE,FALSE,31.6666666666667,52,28,15,88,60,62,-0.401511024170601,0.143950035332504,-0.249832955545024,0.321313068359603,-0.185457128444743,0.316809285252547,-0.348177696725946,0.121349852083997,0.160048231390029,0.0215969163794009,0.144655910231562,0.0458278448459505,0.179824930012795,0.0484965899586259,0.158397977445612,0.0185661724968624,missense,"Q18C,A47Y",-0.348177696725946,-0.267295185947503
NHERF3_PDZ1 binding DAP-1,1,MTSTFNPRECKLSKQEGCNYGFFLRIEKDTEGHLVRVVEKCSPAEKCGLQDGDRVLRINGVFVDKEEHMQVVDLVRKSGNSVTLLVLDGDSYEKAVKTRVDLKELG*,2,,FALSE,FALSE,76.3333333333333,89,87,53,228,262,342,-0.281878087630173,0.107311982947064,-0.162807692995709,0.191481291063893,-0.0669969263308923,0.170093710976819,-0.210079291437459,0.0820127909288955,0.177996837798619,0.0161000858170135,0.157068042268858,0.0273103579091202,0.197958602590453,0.0260376363312966,0.179526629603778,0.012547717176293,missense,"Q18C,A47C",-0.210079291437459,-0.126340550766726
NHERF3_PDZ1 binding DAP-1,1,MTSTFNPRECKLSKQEGCNYGFFLRIEKDTEGHLVRVVEKCSPAEKFGLQDGDRVLRINGVFVDKEEHMQVVDLVRKSGNSVTLLVLDGDSYEKAVKTRVDLKELG*,2,,FALSE,FALSE,83,73,125,51,100,74,119,-0.462503078090901,0.123840226278212,-0.578805980367126,0.170419706061308,-0.337519670145793,0.176610968740555,-0.462484442116129,0.0871391357182891,0.150897554314598,0.0185798287937809,0.0977355505430556,0.0243064120857029,0.156547472323815,0.0270352863123274,0.140909379676246,0.0133320329377362,missense,"Q18C,A47F",-0.462484442116129,-0.383966088565946
NHERF3_PDZ1 binding DAP-1,1,MTSTFNPRECKLSKQEGLNYGFFLRIEKDTEGHLVRVVEKCSPAEKHGLQDGDRVLRINGVFVDKEEHMQVVDLVRKSGNSVTLLVLDGDSYEKAVKTRVDLKELG*,2,,FALSE,FALSE,107,102,62,157,26,28,38,-0.947706529035923,0.14109710102305,-0.648028310691082,0.233364908266947,-0.940135094046833,0.126980527495452,-0.901980279023499,0.0875002187155211,0.0781021685208279,0.0211688888101483,0.0878625932115752,0.0332840829137334,0.0643001977769986,0.0194379485114143,0.0736678018783015,0.013387277580372,missense,"Q18L,A47H",-0.901980279023499,-0.83255182875127
NHERF3_PDZ1 binding DAP-1,1,MTSTFNPRECKLSKQEGLNYGFFLRIEKDTEGHLVRVVEKCSPAEKPGLQDGDRVLRINGVFVDKEEHMQVVDLVRKSGNSVTLLVLDGDSYEKAVKTRVDLKELG*,2,,FALSE,FALSE,22.3333333333333,14,25,28,0,1,2,,,-1.26791313521252,0.532395710005796,-1.26469125439723,0.402257910445908,-1.26586212330534,0.320947464231839,,,-0.000549576593901452,0.0759338800608298,0.0146177302492169,0.0615769103009648,0.0179949438286951,0.0491040234580122,missense,"Q18L,A47P",-1.26586212330534,-1.20395968463859
NHERF3_PDZ1 binding DAP-1,1,MTSTFNPRECKLSKQEGFNYGFFLRIEKDTEGHLVRVVEKCSPAEKMGLQDGDRVLRINGVFVDKEEHMQVVDLVRKSGNSVTLLVLDGDSYEKAVKTRVDLKELG*,2,,FALSE,FALSE,19,20,16,21,10,9,13,-0.753309404269842,0.271501673866149,-0.591877939850018,0.436629953161499,-0.690391642475712,0.293851711257242,-0.701473753191204,0.181391846770928,0.107267694171943,0.0407335707407818,0.0958711391947313,0.0622751195609183,0.102530471728855,0.0449822862297829,0.104344713975172,0.0277524220988944,missense,"Q18F,A47M",-0.701473753191204,-0.627898312723939
NHERF3_PDZ1 binding DAP-1,1,MTSTFNPRECKLSKQEGFNYGFFLRIEKDTEGHLVRVVEKCSPAEKPGLQDGDRVLRINGVFVDKEEHMQVVDLVRKSGNSVTLLVLDGDSYEKAVKTRVDLKELG*,2,,FALSE,FALSE,691.666666666667,587,854,634,29,10,9,-1.42115654386634,0.107050275186886,-1.58207446435558,0.160438177512304,-1.69439310964554,0.166727479608007,-1.52036935549296,0.0785468123924698,0.00707015830631016,0.0160608216334421,-0.0453573919811441,0.022882778916954,-0.0511602492750453,0.0255223397475206,-0.0209439184224396,0.012017432596027,missense,"Q18F,A47P",-1.52036935549296,-1.46373078039408
NHERF3_PDZ1 binding DAP-1,1,MTSTFNPRECKLSKQEGFNYGFFLRIEKDTEGHLVRVVEKCSPAEKRGLQDGDRVLRINGVFVDKEEHMQVVDLVRKSGNSVTLLVLDGDSYEKAVKTRVDLKELG*,2,,FALSE,FALSE,73,128,51,40,13,4,6,-1.20793189109494,0.17147008096502,-1.09574599395242,0.312803753398584,-1.06812299200826,0.290122393433452,-1.15789689544383,0.133497186805828,0.0390603900925948,0.0257257665245912,0.0240060665286142,0.0446141887448471,0.0447080428243625,0.0444114090309609,0.0345133079611234,0.0204246791859891,missense,"Q18F,A47R",-1.15789689544383,-1.09376145842709
NHERF3_PDZ1 binding DAP-1,1,MTSTFNPRECKLSKQEGFNYGFFLRIEKDTEGHLVRVVEKCSPAEKEGLQDGDRVLRINGVFVDKEEHMQVVDLVRKSGNSVTLLVLDGDSYEKAVKTRVDLKELG*,2,,FALSE,FALSE,127.333333333333,120,120,142,22,8,41,-1.04280119966409,0.143414457000543,-1.13727777506786,0.221513250911695,-0.89322151976166,0.129103830400027,-0.988157855276093,0.0880465707295025,0.0638350539283288,0.0215165632178108,0.0180825227684703,0.0315937193153379,0.0714816425183922,0.0197629798634438,0.0604828847268601,0.0134708678407752,missense,"Q18F,A47E",-0.988157855276093,-0.920511778730944
NHERF3_PDZ1 binding DAP-1,1,MTSTFNPRECKLSKQEGFNYGFFLRIEKDTEGHLVRVVEKCSPAEKDGLQDGDRVLRINGVFVDKEEHMQVVDLVRKSGNSVTLLVLDGDSYEKAVKTRVDLKELG*,2,,FALSE,FALSE,147.333333333333,171,141,130,2,3,6,-1.83687990724702,0.384096113159531,-1.42935064359147,0.285543144196656,-1.38083323501844,0.220723066963841,-1.47399375587556,0.158972688009852,-0.0553010852655115,0.0576261868807352,-0.0235748868437386,0.040726096127606,-0.00316107319298481,0.0337878861865513,-0.0138485873004362,0.0243223563703876,missense,"Q18F,A47D",-1.47399375587556,-1.4163960142054
NHERF3_PDZ1 binding DAP-1,1,MTSTFNPRECKLSKQEGFNYGFFLRIEKDTEGHLVRVVEKCSPAEKAGLQDGDRVLRINGVFVDKEEHMQVVDLVRKSGNSVTLLVLDGDSYEKAVKTRVDLKELG*,1,,FALSE,FALSE,203.666666666667,234,295,82,1041,1643,472,-0.12263147752664,0.0652111175649716,-0.00556534365937303,0.120725829395383,-0.0973833245193965,0.138514548357948,-0.0963646220029305,0.0530081694032225,0.201888709128591,0.00978366590744398,0.179495010538115,0.0172187350071874,0.193307107947255,0.0212035554755436,0.196924641483378,0.00811009490313932,missense,Q18F,-0.0963646220029305,-0.010273969756156
NHERF3_PDZ1 binding DAP-1,1,MTSTFNPRECKLSKQEGFNYGFFLRIEKDTEGHLVRVVEKCSPAEKGGLQDGDRVLRINGVFVDKEEHMQVVDLVRKSGNSVTLLVLDGDSYEKAVKTRVDLKELG*,2,,FALSE,FALSE,157,138,202,131,549,1318,713,-0.154881827824436,0.0847514887462709,0.0349171211022951,0.136924656940398,-0.112269651648247,0.111749571592007,-0.105234162541113,0.060563112545837,0.197050168332272,0.0127153203627568,0.185268893696839,0.0195291214449667,0.191028336028742,0.0171064214460428,0.195567627718864,0.00926597911050264,missense,"Q18F,A47G",-0.105234162541113,-0.0193269551846913
NHERF3_PDZ1 binding DAP-1,1,MTSTFNPRECKLSKQEGFNYGFFLRIEKDTEGHLVRVVEKCSPAEKVGLQDGDRVLRINGVFVDKEEHMQVVDLVRKSGNSVTLLVLDGDSYEKAVKTRVDLKELG*,2,,FALSE,FALSE,284.333333333333,332,279,242,159,68,113,-0.770985235692558,0.0686564843374032,-0.853608310973492,0.132199991292894,-0.770034437428642,0.0936276015990031,-0.783031711315283,0.0510682182941645,0.10461577781575,0.0103005765001277,0.0585413819565485,0.0188552576480529,0.0903388973344609,0.0143323431948557,0.0918665848879159,0.00781328805659022,missense,"Q18F,A47V",-0.783031711315283,-0.711143099001185
NHERF3_PDZ1 binding DAP-1,1,MTSTFNPRECKLSKQEGFNYGFFLRIEKDTEGHLVRVVEKCSPAEK*GLQDGDRVLRINGVFVDKEEHMQVVDLVRKSGNSVTLLVLDGDSYEKAVKTRVDLKELG*,2,,FALSE,TRUE,35,55,23,27,1,0,0,-1.70958134697477,0.548452361311811,,,,,-1.70958134697477,0.548452361311811,-0.0362024003984499,0.0822846604933176,,,,,-0.0498927997930953,0.0839116074025229,stop,"Q18F,A47*",-1.70958134697477,-1.65685616207704
NHERF3_PDZ1 binding DAP-1,1,MTSTFNPRECKLSKQEGFNYGFFLRIEKDTEGHLVRVVEKCSPAEKSGLQDGDRVLRINGVFVDKEEHMQVVDLVRKSGNSVTLLVLDGDSYEKAVKTRVDLKELG*,2,,FALSE,FALSE,350.333333333333,375,322,354,1089,1134,1446,-0.247490323579584,0.0526377984015322,-0.129984304098402,0.115822238282,-0.190574651688805,0.0731742309549768,-0.216329273791331,0.0400892838167536,0.183156056154903,0.00789728274708497,0.161749536181893,0.0165193516491455,0.179041548849667,0.0112013783665855,0.178570400580903,0.00613354318802402,missense,"Q18F,A47S",-0.216329273791331,-0.132719798816231
NHERF3_PDZ1 binding DAP-1,1,MTSTFNPRECKLSKQEGFNYGFFLRIEKDTEGHLVRVVEKCSPAEKCGLQDGDRVLRINGVFVDKEEHMQVVDLVRKSGNSVTLLVLDGDSYEKAVKTRVDLKELG*,2,,FALSE,FALSE,54,64,60,38,68,89,95,-0.535816836019774,0.135699335170353,-0.34390417215586,0.227345093924312,-0.319171502368153,0.203164007398077,-0.444258258259973,0.101076821612002,0.139898244062313,0.0203590585278075,0.13123883653045,0.0324254962427831,0.159356176521026,0.0310999772411392,0.143697932506114,0.0154644581205097,missense,"Q18F,A47C",-0.444258258259973,-0.365362940391892
NHERF3_PDZ1 binding DAP-1,1,MTSTFNPRECKLSKQEGFNYGFFLRIEKDTEGHLVRVVEKCSPAEKLGLQDGDRVLRINGVFVDKEEHMQVVDLVRKSGNSVTLLVLDGDSYEKAVKTRVDLKELG*,2,,FALSE,FALSE,223,236,241,192,6,6,4,-1.61284551399798,0.226545224782037,-1.38917227658529,0.212370559061768,-1.59237117992103,0.251759883128016,-1.52087236134389,0.131951885964656,-0.0216890611633064,0.0339887257718893,-0.017844376165406,0.0302897267148755,-0.0355429175775427,0.0385389456320957,-0.0210208768466559,0.0201882526763227,missense,"Q18F,A47L",-1.52087236134389,-1.46424418969858
NHERF3_PDZ1 binding DAP-1,1,MTSTFNPRECKLSKQEGFNYGFFLRIEKDTEGHLVRVVEKCSPAEKFGLQDGDRVLRINGVFVDKEEHMQVVDLVRKSGNSVTLLVLDGDSYEKAVKTRVDLKELG*,2,,FALSE,FALSE,38.3333333333333,60,24,31,45,23,56,-0.636316904125611,0.146601124615965,-0.455621831134389,0.351660255176373,-0.405583346687436,0.226717466921961,-0.555986999757749,0.116192309274854,0.12482015420987,0.0219946610095914,0.115304907766336,0.0501561660563208,0.146128408344407,0.0347054980443769,0.126603761793247,0.0177770835296322,missense,"Q18F,A47F",-0.555986999757749,-0.479402519372746
NHERF3_PDZ1 binding DAP-1,1,MTSTFNPRECKLSKQEVQNYGFFLRIEKDTEGHLVRVVEKCSPAEKKGLQDGDRVLRINGVFVDKEEHMQVVDLVRKSGNSVTLLVLDGDSYEKAVKTRVDLKELG*,2,,FALSE,FALSE,127.666666666667,112,145,126,3,3,4,-1.590342539115,0.321548454678035,-1.38048262795184,0.311904882595483,-1.36223701214352,0.291831437548371,-1.43776657706894,0.177631546279572,-0.0183129253692934,0.0482421214525333,-0.0166049996552235,0.0444859857062612,-0.000314397172030523,0.0446730263998975,-0.00830593488473449,0.0271771071202307,missense,"G17V,A47K",-1.43776657706894,-1.37941956424822
NHERF3_PDZ1 binding DAP-1,1,MTSTFNPRECKLSKQEVQNYGFFLRIEKDTEGHLVRVVEKCSPAEKNGLQDGDRVLRINGVFVDKEEHMQVVDLVRKSGNSVTLLVLDGDSYEKAVKTRVDLKELG*,2,,FALSE,FALSE,34.6666666666667,18,41,45,12,11,16,-0.670301904414073,0.272018931477039,-0.781200881031179,0.293071665679419,-0.837857191068603,0.216269969617216,-0.775024344969728,0.146588473995034,0.119721362759847,0.0408111752328072,0.0688686197562158,0.0417998648236409,0.0799567133952493,0.0331062141329908,0.0930916885222757,0.0224276078421569,missense,"G17V,A47N",-0.775024344969728,-0.702970119743107
NHERF3_PDZ1 binding DAP-1,1,MTSTFNPRECKLSKQEVQNYGFFLRIEKDTEGHLVRVVEKCSPAEKRGLQDGDRVLRINGVFVDKEEHMQVVDLVRKSGNSVTLLVLDGDSYEKAVKTRVDLKELG*,2,,FALSE,FALSE,386.333333333333,412,238,509,27,3,29,-1.33378143803947,0.113439253444685,-1.33237847321024,0.309680203366266,-1.33091829099821,0.111991703389381,-1.33233439930138,0.0771820299275893,0.020179101626993,0.0170193641503979,-0.0097440594787204,0.0441686868952633,0.00447981577599596,0.0171434865417954,0.00782487999089751,0.0118086248700306,missense,"G17V,A47R",-1.33233439930138,-1.27180677811577
NHERF3_PDZ1 binding DAP-1,1,MTSTFNPRECKLSKQEVQNYGFFLRIEKDTEGHLVRVVEKCSPAEKSGLQDGDRVLRINGVFVDKEEHMQVVDLVRKSGNSVTLLVLDGDSYEKAVKTRVDLKELG*,2,,FALSE,FALSE,353,354,297,408,340,408,493,-0.588536877513354,0.0601319871808617,-0.388551019342668,0.103902104364037,-0.529741774190728,0.0658581714784196,-0.535047114929244,0.040833409459499,0.131988622331235,0.0090216407093791,0.124871000960663,0.0148192214598436,0.127122461773949,0.0100814492702376,0.129807502936016,0.00624739223526462,missense,"G17V,A47S",-0.535047114929244,-0.458029543916849
NHERF3_PDZ1 binding DAP-1,1,MTSTFNPRECKLSKQEVQNYGFFLRIEKDTEGHLVRVVEKCSPAEKMGLQDGDRVLRINGVFVDKEEHMQVVDLVRKSGNSVTLLVLDGDSYEKAVKTRVDLKELG*,2,,FALSE,FALSE,142.333333333333,130,185,112,15,15,23,-1.14644476305791,0.168556876318948,-1.09293887788282,0.180868149622506,-0.997199874764519,0.157849149021703,-1.07443875273242,0.0971744271038382,0.0482853434561552,0.0252886965579741,0.0244064364244261,0.0257966398341378,0.0555648247927807,0.0241632610272808,0.0472821597333974,0.01486740317281,missense,"G17V,A47M",-1.07443875273242,-1.00857718686235
NHERF3_PDZ1 binding DAP-1,1,MTSTFNPRECKLSKQEVQNYGFFLRIEKDTEGHLVRVVEKCSPAEKIGLQDGDRVLRINGVFVDKEEHMQVVDLVRKSGNSVTLLVLDGDSYEKAVKTRVDLKELG*,2,,FALSE,FALSE,235.666666666667,151,239,317,9,6,16,-1.32093519820926,0.206098736861762,-1.38191592624207,0.208507636961199,-1.34257370440542,0.140018857842386,-1.34662810956381,0.101247726951109,0.0221064312505114,0.0309211260394777,-0.0168094263596762,0.029738770615951,0.00269562626160952,0.02143383243911,0.00563798412085839,0.0154906061376025,missense,"G17V,A47I",-1.34662810956381,-1.28639611903692
NHERF3_PDZ1 binding DAP-1,1,MTSTFNPRECKLSKQEVQNYGFFLRIEKDTEGHLVRVVEKCSPAEKQGLQDGDRVLRINGVFVDKEEHMQVVDLVRKSGNSVTLLVLDGDSYEKAVKTRVDLKELG*,2,,FALSE,FALSE,223,207,262,200,10,9,17,-1.42762117679223,0.181407270555691,-1.30684709253857,0.186225363103761,-1.21842959872488,0.145843205854311,-1.30226412378819,0.0970204611289389,0.00610026527084404,0.0272166494697759,-0.00610260113998121,0.0265607218849519,0.0216993804734545,0.0223254130538812,0.0124255442077746,0.0148438468289041,missense,"G17V,A47Q",-1.30226412378819,-1.2411145720335
NHERF3_PDZ1 binding DAP-1,1,MTSTFNPRECKLSKQEVQNYGFFLRIEKDTEGHLVRVVEKCSPAEKHGLQDGDRVLRINGVFVDKEEHMQVVDLVRKSGNSVTLLVLDGDSYEKAVKTRVDLKELG*,2,,FALSE,FALSE,382,368,382,396,28,16,17,-1.28158707845596,0.114403839779066,-1.2499374299515,0.146784142184875,-1.30012138178249,0.149906926296895,-1.27773695676493,0.0773089034713147,0.0280098549630218,0.0171640816584986,0.00201424017179785,0.0209353479714867,0.00919415070161927,0.022947479998205,0.0161781290357961,0.0118280361511953,missense,"G17V,A47H",-1.27773695676493,-1.21608012016884
NHERF3_PDZ1 binding DAP-1,1,MTSTFNPRECKLSKQEVQNYGFFLRIEKDTEGHLVRVVEKCSPAEKPGLQDGDRVLRINGVFVDKEEHMQVVDLVRKSGNSVTLLVLDGDSYEKAVKTRVDLKELG*,2,,FALSE,FALSE,221.333333333333,244,156,264,3,34,4,-1.80046228598343,0.315040042423152,-0.787721358583246,0.175938681298693,-1.58392783743009,0.252237948229078,-1.17875012963374,0.131195131806276,-0.0498373261261006,0.0472656601761835,0.0679386251092405,0.025093565693176,-0.0342504260448628,0.0386121269694458,0.0313228241126606,0.0200724715031206,missense,"G17V,A47P",-1.17875012963374,-1.11504599108652
NHERF3_PDZ1 binding DAP-1,1,MTSTFNPRECKLSKQEVQNYGFFLRIEKDTEGHLVRVVEKCSPAEKLGLQDGDRVLRINGVFVDKEEHMQVVDLVRKSGNSVTLLVLDGDSYEKAVKTRVDLKELG*,2,,FALSE,FALSE,156.666666666667,116,106,248,7,2,15,-1.33985494464312,0.224026930028326,-1.44784615796076,0.342826337714627,-1.30252159369766,0.147189339257635,-1.32907096785014,0.115785759954816,0.0192678895251986,0.0336109043904011,-0.0262128423031577,0.0488962129492602,0.00882673062120434,0.0225314767102497,0.00832417545945274,0.0177148826725675,missense,"G17V,A47L",-1.32907096785014,-1.2684758505161
NHERF3_PDZ1 binding DAP-1,1,MTSTFNPRECKLSKQEVQNYGFFLRIEKDTEGHLVRVVEKCSPAEKEGLQDGDRVLRINGVFVDKEEHMQVVDLVRKSGNSVTLLVLDGDSYEKAVKTRVDLKELG*,2,,FALSE,FALSE,1122,826,1207,1333,33,17,47,-1.42392794991586,0.104983614238456,-1.50663604551566,0.131597474678519,-1.42564265844163,0.0868019756807924,-1.441721399273,0.0596341676824814,0.00665436247432766,0.0157507591622192,-0.0345978540274919,0.0187693226499477,-0.0100204183422415,0.013287488776834,-0.00891101111658832,0.00912385326298866,missense,"G17V,A47E",-1.441721399273,-1.38345618233815
NHERF3_PDZ1 binding DAP-1,1,MTSTFNPRECKLSKQEVQNYGFFLRIEKDTEGHLVRVVEKCSPAEKGGLQDGDRVLRINGVFVDKEEHMQVVDLVRKSGNSVTLLVLDGDSYEKAVKTRVDLKELG*,2,,FALSE,FALSE,364.666666666667,362,427,305,518,636,715,-0.454420326706749,0.056026553285272,-0.34401821963934,0.0976493634655958,-0.33875640297626,0.0756835925425663,-0.401294378070905,0.0408920641271639,0.152110214703015,0.00840569982169953,0.131222570306345,0.0139274132267749,0.156358155508432,0.0115855068806038,0.150271280532716,0.00625636622788933,missense,"G17V,A47G",-0.401294378070905,-0.321510456756402
NHERF3_PDZ1 binding DAP-1,1,MTSTFNPRECKLSKQEVQNYGFFLRIEKDTEGHLVRVVEKCSPAEKVGLQDGDRVLRINGVFVDKEEHMQVVDLVRKSGNSVTLLVLDGDSYEKAVKTRVDLKELG*,2,,FALSE,FALSE,517.333333333333,496,463,593,93,44,62,-1.03252139431388,0.0712269598557707,-1.05147502041743,0.111621604654133,-1.15457611555583,0.0833790479179448,-1.07781390984136,0.0487246308177108,0.0653773397362624,0.0106862265952962,0.0303202924538116,0.0159202288461566,0.0314739556984542,0.012763513212038,0.046765770565941,0.00745472602621207,missense,"G17V,A47V",-1.07781390984136,-1.01202215089343
NHERF3_PDZ1 binding DAP-1,1,MTSTFNPRECKLSKQEVQNYGFFLRIEKDTEGHLVRVVEKCSPAEK*GLQDGDRVLRINGVFVDKEEHMQVVDLVRKSGNSVTLLVLDGDSYEKAVKTRVDLKELG*,2,,FALSE,TRUE,82,135,61,50,2,1,1,-1.74871166816179,0.387214648894646,-1.25747357284942,0.536539645018941,-1.50837231476162,0.51081076635044,-1.56070577189489,0.267492903063678,-0.0420731476519883,0.0580940628026958,0.000939384457942755,0.0765249161235821,-0.0226845238679695,0.0781939843158357,-0.0271152721732878,0.0409256319202525,stop,"G17V,A47*",-1.56070577189489,-1.50490145753953
NHERF3_PDZ1 binding DAP-1,1,MTSTFNPRECKLSKQEVQNYGFFLRIEKDTEGHLVRVVEKCSPAEKWGLQDGDRVLRINGVFVDKEEHMQVVDLVRKSGNSVTLLVLDGDSYEKAVKTRVDLKELG*,2,,FALSE,FALSE,71.3333333333333,45,48,121,8,10,8,-1.05168002353578,0.236063230565256,-0.845885955589198,0.279281688737791,-1.28524643027754,0.20106189265435,-1.10823973230063,0.134228286605911,0.0625029582726285,0.0354167183008526,0.0596427965557227,0.0398330449649389,0.0114711812602888,0.0307781893342877,0.0421107087060661,0.0205365353173947,missense,"G17V,A47W",-1.10823973230063,-1.04307725754627
NHERF3_PDZ1 binding DAP-1,1,MTSTFNPRECKLSKQEVQNYGFFLRIEKDTEGHLVRVVEKCSPAEKCGLQDGDRVLRINGVFVDKEEHMQVVDLVRKSGNSVTLLVLDGDSYEKAVKTRVDLKELG*,2,,FALSE,FALSE,173.666666666667,143,138,240,95,52,74,-0.7023597759789,0.103003081833294,-0.706209025673563,0.160620940028661,-0.897217447657173,0.103333381285414,-0.783527530297928,0.0664210131441107,0.114911699671624,0.0154536186117346,0.0795644658031388,0.0229088457441953,0.0708699531340409,0.0158180863204254,0.0917907260335298,0.0101622207713639,missense,"G17V,A47C",-0.783527530297928,-0.711649172794496
NHERF3_PDZ1 binding DAP-1,1,MTSTFNPRECKLSKQEVQNYGFFLRIEKDTEGHLVRVVEKCSPAEKFGLQDGDRVLRINGVFVDKEEHMQVVDLVRKSGNSVTLLVLDGDSYEKAVKTRVDLKELG*,2,,FALSE,FALSE,351.666666666667,365,322,368,47,30,89,-1.13912322094843,0.0939988335716787,-1.07302667955846,0.140918471329631,-0.941596006951273,0.0854885758507864,-1.03805847005006,0.0576999867616807,0.049383799127538,0.0141027054541499,0.0272464489393524,0.0200987462881382,0.064076563883076,0.0130864359164143,0.0528482365943535,0.00882792923836876,missense,"G17V,A47F",-1.03805847005006,-0.971444466447849
NHERF3_PDZ1 binding DAP-1,1,MTSTFNPRECKLSKQEVQNYGFFLRIEKDTEGHLVRVVEKCSPAEKTGLQDGDRVLRINGVFVDKEEHMQVVDLVRKSGNSVTLLVLDGDSYEKAVKTRVDLKELG*,2,,FALSE,FALSE,29.6666666666667,20,32,37,3,4,7,-1.10070252310308,0.374218647137185,-0.976521315733865,0.362538748529061,-1.00564963928531,0.266906227125444,-1.02152996203112,0.186382794005671,0.0551480811347466,0.0561442643009162,0.0410106971933509,0.0517077304171165,0.0542713501874354,0.0408575204605764,0.0553770499857627,0.0285160224304288,missense,"G17V,A47T",-1.02152996203112,-0.954574106409835
NHERF3_PDZ1 binding DAP-1,1,MTSTFNPRECKLSKQEVQNYGFFLRIEKDTEGHLVRVVEKCSPAEKDGLQDGDRVLRINGVFVDKEEHMQVVDLVRKSGNSVTLLVLDGDSYEKAVKTRVDLKELG*,2,,FALSE,FALSE,87,93,53,115,2,1,1,-1.66114116649145,0.389821283072776,-1.46007560083052,0.476740206311511,-1.82473381087266,0.482103558251962,-1.6493109687892,0.25579738091887,-0.028934888967244,0.0584851378048431,-0.0279570882289427,0.0679959153800082,-0.0711125670781438,0.0737995370416687,-0.0406716081836493,0.0391362512341427,missense,"G17V,A47D",-1.6493109687892,-1.59533923759404
NHERF3_PDZ1 binding DAP-1,1,MTSTFNPRECKLSKQEVQNYGFFLRIEKDTEGHLVRVVEKCSPAEKAGLQDGDRVLRINGVFVDKEEHMQVVDLVRKSGNSVTLLVLDGDSYEKAVKTRVDLKELG*,1,,FALSE,FALSE,385.666666666667,313,453,391,792,936,495,-0.285441849640444,0.0579995263403979,-0.259145935622609,0.107290796502967,-0.500129864080868,0.0730994189599484,-0.351771222366371,0.0418383145400318,0.177462164292259,0.00870170623803657,0.143327629971354,0.0153025396714758,0.131655399188788,0.0111899262822693,0.157848178531429,0.00640113977387085,missense,G17V,-0.351771222366371,-0.270963034932441
NHERF3_PDZ1 binding DAP-1,1,MTSTFNPRECKLSKQEVQNYGFFLRIEKDTEGHLVRVVEKCSPAEKYGLQDGDRVLRINGVFVDKEEHMQVVDLVRKSGNSVTLLVLDGDSYEKAVKTRVDLKELG*,2,,FALSE,FALSE,381,387,379,377,24,22,18,-1.35555485535449,0.119570746302227,-1.17268246554103,0.142396638797402,-1.37181735635357,0.13110665888178,-1.31005905463396,0.0750717167861625,0.0169124218241012,0.0179392759671568,0.0130328661513065,0.0203095725384217,-0.00178093886270886,0.0200695692096481,0.011232942583641,0.0114857531307309,missense,"G17V,A47Y",-1.31005905463396,-1.24907072207977
NHERF3_PDZ1 binding DAP-1,1,MTSTFNPRECKLSKQE*QNYGFFLRIEKDTEGHLVRVVEKCSPAEKNGLQDGDRVLRINGVFVDKEEHMQVVDLVRKSGNSVTLLVLDGDSYEKAVKTRVDLKELG*,2,,FALSE,TRUE,17.3333333333333,14,23,15,0,1,0,,,-1.24658964240711,0.541007922134557,,,-1.24658964240711,0.541007922134557,,,0.00249172429326494,0.0771622120525295,,,0.0209435770462398,0.0827726299787053,stop,"G17*,A47N",-1.24658964240711,-1.18428859931097
NHERF3_PDZ1 binding DAP-1,1,MTSTFNPRECKLSKQE*QNYGFFLRIEKDTEGHLVRVVEKCSPAEKRGLQDGDRVLRINGVFVDKEEHMQVVDLVRKSGNSVTLLVLDGDSYEKAVKTRVDLKELG*,2,,FALSE,TRUE,61,57,49,77,3,0,3,-1.40289490695856,0.332745506482912,,,-1.42588879814705,0.304573554460348,-1.41540628873232,0.224666641904093,0.00980996343617546,0.0499220223359696,,,-0.0100580969612784,0.0466235665129893,-0.00488487615901151,0.0343733392027124,stop,"G17*,A47R",-1.41540628873232,-1.35659680768965
NHERF3_PDZ1 binding DAP-1,1,MTSTFNPRECKLSKQE*QNYGFFLRIEKDTEGHLVRVVEKCSPAEKSGLQDGDRVLRINGVFVDKEEHMQVVDLVRKSGNSVTLLVLDGDSYEKAVKTRVDLKELG*,2,,FALSE,TRUE,29.3333333333333,18,11,59,1,4,2,-1.3872944045583,0.578413731039179,-0.703438410751715,0.538510762304664,-1.46290729358434,0.367287896446212,-1.25750099831778,0.268702626020171,0.0121505168444237,0.0867797840625452,0.0799596296581745,0.0768060502137841,-0.0157248210052928,0.0562237640747147,0.0192741715007609,0.0411107159949172,stop,"G17*,A47S",-1.25750099831778,-1.19542563010074
NHERF3_PDZ1 binding DAP-1,1,MTSTFNPRECKLSKQE*QNYGFFLRIEKDTEGHLVRVVEKCSPAEKQGLQDGDRVLRINGVFVDKEEHMQVVDLVRKSGNSVTLLVLDGDSYEKAVKTRVDLKELG*,2,,FALSE,TRUE,391.666666666667,383,311,481,8,4,10,-1.66954952065483,0.194960395133023,-1.55807447710364,0.238590064914641,-1.59292465140087,0.161515768965557,-1.6099997878241,0.110291165886494,-0.0301963997500344,0.0292500334665227,-0.0419343513382534,0.0340293301250243,-0.0356276419863953,0.0247245405485217,-0.0346571124564664,0.0168742258483458,stop,"G17*,A47Q",-1.6099997878241,-1.55521500038879
NHERF3_PDZ1 binding DAP-1,1,MTSTFNPRECKLSKQE*QNYGFFLRIEKDTEGHLVRVVEKCSPAEKPGLQDGDRVLRINGVFVDKEEHMQVVDLVRKSGNSVTLLVLDGDSYEKAVKTRVDLKELG*,2,,FALSE,TRUE,219,182,331,144,4,6,11,-1.63177288882559,0.276694997827105,-1.4525012521902,0.205547777818929,-1.24581242676069,0.175652206112693,-1.38947938993503,0.120262727242741,-0.0245287473814401,0.0415127284746222,-0.0268767833534834,0.0293166154691643,0.0175076668937792,0.0268885206706763,-0.000918136462897096,0.0183998455753067,stop,"G17*,A47P",-1.38947938993503,-1.33013367400098
NHERF3_PDZ1 binding DAP-1,1,MTSTFNPRECKLSKQE*QNYGFFLRIEKDTEGHLVRVVEKCSPAEKGGLQDGDRVLRINGVFVDKEEHMQVVDLVRKSGNSVTLLVLDGDSYEKAVKTRVDLKELG*,2,,FALSE,TRUE,108,111,138,75,4,6,0,-1.51219257753986,0.281640549702847,-1.24658964240711,0.230937940753841,,,-1.35337309931228,0.178579143786729,-0.00658803637365671,0.0422547128031684,0.00249172429326491,0.032937932378355,,,0.00460602041419378,0.027322086767699,stop,"G17*,A47G",-1.35337309931228,-1.29328061250596
NHERF3_PDZ1 binding DAP-1,1,MTSTFNPRECKLSKQE*QNYGFFLRIEKDTEGHLVRVVEKCSPAEKVGLQDGDRVLRINGVFVDKEEHMQVVDLVRKSGNSVTLLVLDGDSYEKAVKTRVDLKELG*,2,,FALSE,TRUE,391.666666666667,421,257,497,7,4,5,-1.72590355391169,0.207300684656796,-1.4539718799437,0.247424303498865,-1.75477481621459,0.219595922966551,-1.66221261531685,0.128732827433342,-0.0386512316024822,0.0311014550401744,-0.0270865342386796,0.0352893290327464,-0.0604033712439819,0.0336153450307032,-0.0426455223731788,0.0196957461347531,stop,"G17*,A47V",-1.66221261531685,-1.60850772332519
NHERF3_PDZ1 binding DAP-1,1,MTSTFNPRECKLSKQE*QNYGFFLRIEKDTEGHLVRVVEKCSPAEKYGLQDGDRVLRINGVFVDKEEHMQVVDLVRKSGNSVTLLVLDGDSYEKAVKTRVDLKELG*,2,,FALSE,TRUE,33.3333333333333,46,36,18,1,0,0,-1.65802179548124,0.551374260353798,,,,,-1.65802179548124,0.551374260353798,-0.0284668877284246,0.0827230348857454,,,,,-0.0420043391938428,0.0843586494112301,stop,"G17*,A47Y",-1.65802179548124,-1.60423022656625
NHERF3_PDZ1 binding DAP-1,1,MTSTFNPRECKLSKQE*QNYGFFLRIEKDTEGHLVRVVEKCSPAEKCGLQDGDRVLRINGVFVDKEEHMQVVDLVRKSGNSVTLLVLDGDSYEKAVKTRVDLKELG*,2,,FALSE,TRUE,44.3333333333333,18,16,99,2,0,0,-1.1872944045583,0.438673415047602,,,,,-1.1872944045583,0.438673415047602,0.0421566454702557,0.0658144545832568,,,,,0.0300155750358328,0.0671157496584666,stop,"G17*,A47C",-1.1872944045583,-1.12376698357271
NHERF3_PDZ1 binding DAP-1,1,MTSTFNPRECKLSKQE*QNYGFFLRIEKDTEGHLVRVVEKCSPAEKLGLQDGDRVLRINGVFVDKEEHMQVVDLVRKSGNSVTLLVLDGDSYEKAVKTRVDLKELG*,2,,FALSE,TRUE,37.6666666666667,27,39,47,0,2,0,,,-1.20437317628348,0.3993063060391,,,-1.20437317628348,0.3993063060391,,,0.00851292246405558,0.0569517683566156,,,0.0274025729065454,0.061092697104198,stop,"G17*,A47L",-1.20437317628348,-1.14119898818442
NHERF3_PDZ1 binding DAP-1,1,MTSTFNPRECKLSKQE*QNYGFFLRIEKDTEGHLVRVVEKCSPAEKFGLQDGDRVLRINGVFVDKEEHMQVVDLVRKSGNSVTLLVLDGDSYEKAVKTRVDLKELG*,2,,FALSE,TRUE,272,227,332,257,7,6,2,-1.5571481173165,0.211439117157984,-1.47109352853302,0.205130462617093,-1.85425262092389,0.340842793000025,-1.56650705615824,0.135158577774816,-0.0133327449185647,0.0317223467298742,-0.0295285396605702,0.0292570951501832,-0.0756312529051064,0.052175595672009,-0.028002851700473,0.0206788671457207,stop,"G17*,A47F",-1.56650705615824,-1.51082272726898
NHERF3_PDZ1 binding DAP-1,1,MTSTFNPRECKLSKQEYQNYGFFLRIEKDTEGHLVRVVEKCSPAEKKGLQDGDRVLRINGVFVDKEEHMQVVDLVRKSGNSVTLLVLDGDSYEKAVKTRVDLKELG*,2,,FALSE,FALSE,34.3333333333333,25,62,16,3,3,2,-1.16508814208056,0.36194731496235,-1.21923325949877,0.324888619252797,-1.11586538084307,0.44746480110602,-1.1771746291213,0.212710201065273,0.0454882653112873,0.0543031884426742,0.00639347680482755,0.0463378141180024,0.0373997246571049,0.068497099012922,0.0315638710837167,0.032544038719442,missense,"G17Y,A47K",-1.1771746291213,-1.11343790517492
NHERF3_PDZ1 binding DAP-1,1,MTSTFNPRECKLSKQEYQNYGFFLRIEKDTEGHLVRVVEKCSPAEKNGLQDGDRVLRINGVFVDKEEHMQVVDLVRKSGNSVTLLVLDGDSYEKAVKTRVDLKELG*,2,,FALSE,FALSE,545.333333333333,586,414,636,52,13,81,-1.25217283152607,0.0844210621224191,-1.32981113816237,0.158386490844707,-1.11089433984656,0.0786702638916304,-1.19443374921124,0.0540933999955675,0.0324228933470732,0.0126657462438733,-0.00937788877535659,0.0225901534761179,0.0381606825838378,0.0120427011059602,0.0289232761820266,0.00827613201015121,missense,"G17Y,A47N",-1.19443374921124,-1.13105398821902
NHERF3_PDZ1 binding DAP-1,1,MTSTFNPRECKLSKQEYQNYGFFLRIEKDTEGHLVRVVEKCSPAEKRGLQDGDRVLRINGVFVDKEEHMQVVDLVRKSGNSVTLLVLDGDSYEKAVKTRVDLKELG*,2,,FALSE,FALSE,132,118,117,161,8,32,5,-1.30025489867513,0.211893974938265,-0.87421877899818,0.194477295081441,-1.47320896379552,0.233342873164368,-1.17967948226194,0.122098326426226,0.0252091098897204,0.0317905893351822,0.0556017774902255,0.0277376682826914,-0.0173017819700646,0.03571970319809,0.0311806358783184,0.0186806868824068,missense,"G17Y,A47R",-1.17967948226194,-1.11599456511522
NHERF3_PDZ1 binding DAP-1,1,MTSTFNPRECKLSKQEYQNYGFFLRIEKDTEGHLVRVVEKCSPAEKSGLQDGDRVLRINGVFVDKEEHMQVVDLVRKSGNSVTLLVLDGDSYEKAVKTRVDLKELG*,2,,FALSE,FALSE,452.666666666667,382,398,578,750,688,1107,-0.380841056322495,0.053523858741838,-0.304207139679554,0.0981865782479105,-0.39383462529984,0.0597824333507094,-0.374953174267999,0.0369460428981757,0.163149359959739,0.00803021894979228,0.136900696019878,0.0140040344355497,0.147926881274954,0.00915138631314761,0.154301407683108,0.00565263651948421,missense,"G17Y,A47S",-0.374953174267999,-0.294624449169965
NHERF3_PDZ1 binding DAP-1,1,MTSTFNPRECKLSKQEYQNYGFFLRIEKDTEGHLVRVVEKCSPAEKMGLQDGDRVLRINGVFVDKEEHMQVVDLVRKSGNSVTLLVLDGDSYEKAVKTRVDLKELG*,2,,FALSE,FALSE,402.333333333333,411,294,502,37,10,41,-1.24801764788039,0.0999972310508192,-1.30937239900485,0.177955825535191,-1.22904711317391,0.0970839305518429,-1.24770080652588,0.064863936181165,0.033046298221755,0.0150026488856897,-0.00646277744253798,0.0253812644586637,0.0200740706464271,0.0148614317531484,0.0207735721855244,0.00992399254950388,missense,"G17Y,A47M",-1.24770080652588,-1.18542274515907
NHERF3_PDZ1 binding DAP-1,1,MTSTFNPRECKLSKQEYQNYGFFLRIEKDTEGHLVRVVEKCSPAEKIGLQDGDRVLRINGVFVDKEEHMQVVDLVRKSGNSVTLLVLDGDSYEKAVKTRVDLKELG*,2,,FALSE,FALSE,70.3333333333333,45,103,63,5,3,12,-1.1872944045583,0.277569920385253,-1.34904233858459,0.297471038108159,-1.00384662932781,0.205484735856629,-1.1348222308066,0.144392505420318,0.0421566454702557,0.0416439936687094,-0.0121207727596591,0.0424273330997156,0.0545473516768823,0.0314552301383831,0.0380436641717399,0.0220916310720521,missense,"G17Y,A47I",-1.1348222308066,-1.07020955043029
NHERF3_PDZ1 binding DAP-1,1,MTSTFNPRECKLSKQEYQNYGFFLRIEKDTEGHLVRVVEKCSPAEKHGLQDGDRVLRINGVFVDKEEHMQVVDLVRKSGNSVTLLVLDGDSYEKAVKTRVDLKELG*,2,,FALSE,FALSE,40.3333333333333,17,55,49,16,7,7,-0.57080197251991,0.266504216542733,-0.971913375477741,0.279836787218966,-1.08035364836039,0.248489112714799,-0.881512198939915,0.152419199940455,0.134649401533236,0.0399837990045392,0.041667912824807,0.0399122168679037,0.0428357961647951,0.0380382620380143,0.07679935827483,0.0233196918606004,missense,"G17Y,A47H",-0.881512198939915,-0.811660416174813
NHERF3_PDZ1 binding DAP-1,1,MTSTFNPRECKLSKQEYQNYGFFLRIEKDTEGHLVRVVEKCSPAEKPGLQDGDRVLRINGVFVDKEEHMQVVDLVRKSGNSVTLLVLDGDSYEKAVKTRVDLKELG*,2,,FALSE,FALSE,408.333333333333,262,319,644,4,2,11,-1.75999400457733,0.273186545472208,-1.74183079036465,0.315641233189996,-1.64518809934521,0.152788586392468,-1.68303644405786,0.122837340519428,-0.0437658438404119,0.0409863531114289,-0.0681429206211092,0.0450188893202025,-0.0436280356704374,0.0233885992916113,-0.0458315072739519,0.0187937538775154,missense,"G17Y,A47P",-1.68303644405786,-1.62976224235547
NHERF3_PDZ1 binding DAP-1,1,MTSTFNPRECKLSKQEYQNYGFFLRIEKDTEGHLVRVVEKCSPAEKLGLQDGDRVLRINGVFVDKEEHMQVVDLVRKSGNSVTLLVLDGDSYEKAVKTRVDLKELG*,2,,FALSE,FALSE,173,148,172,199,13,5,11,-1.23321260854663,0.171978082045407,-1.30586914195776,0.241091365056433,-1.30835850346058,0.188938077945817,-1.27566680848862,0.112488822388987,0.0352675077945511,0.025801982253392,-0.0059631192081894,0.0343860824830793,0.00793322707640692,0.028922297799463,0.0164948556681908,0.0172104608664641,missense,"G17Y,A47L",-1.27566680848862,-1.21396715590652
NHERF3_PDZ1 binding DAP-1,1,MTSTFNPRECKLSKQEYQNYGFFLRIEKDTEGHLVRVVEKCSPAEKEGLQDGDRVLRINGVFVDKEEHMQVVDLVRKSGNSVTLLVLDGDSYEKAVKTRVDLKELG*,2,,FALSE,FALSE,36.3333333333333,27,60,22,15,5,12,-0.722908785580832,0.229188904061164,-1.08021243450216,0.28998561869212,-0.724050106482349,0.290941179059397,-0.822631326016769,0.152955964340329,0.111828718545379,0.0343853586743639,0.0262215679273786,0.0413597119122039,0.0973780951933443,0.044536747247402,0.0858079596425536,0.0234018152440829,missense,"G17Y,A47E",-0.822631326016769,-0.751561735493671
NHERF3_PDZ1 binding DAP-1,1,MTSTFNPRECKLSKQEYQNYGFFLRIEKDTEGHLVRVVEKCSPAEKDGLQDGDRVLRINGVFVDKEEHMQVVDLVRKSGNSVTLLVLDGDSYEKAVKTRVDLKELG*,2,,FALSE,FALSE,56,54,42,72,4,0,8,-1.30428690470254,0.296499646005961,,,-1.14718894881475,0.220208671897272,-1.20303758654055,0.17678491505675,0.0246041854323284,0.0444840325778427,,,0.0326047697657009,0.0337091435240683,0.0276069142314539,0.0270475750190027,missense,"G17Y,A47D",-1.20303758654055,-1.13983577501354
NHERF3_PDZ1 binding DAP-1,1,MTSTFNPRECKLSKQEYQNYGFFLRIEKDTEGHLVRVVEKCSPAEKGGLQDGDRVLRINGVFVDKEEHMQVVDLVRKSGNSVTLLVLDGDSYEKAVKTRVDLKELG*,2,,FALSE,FALSE,415,488,242,515,1832,1234,1625,-0.17161611416303,0.046099838137687,-0.0281275275693979,0.12877298038652,-0.25725853094935,0.0644449450584608,-0.187126185513657,0.0359993993476963,0.194539512590585,0.00691638836394737,0.176277039140645,0.0183664741544201,0.168833701731893,0.00986511513674526,0.183038387686722,0.00550780282459782,missense,"G17Y,A47G",-0.187126185513657,-0.102912715629914
NHERF3_PDZ1 binding DAP-1,1,MTSTFNPRECKLSKQEYQNYGFFLRIEKDTEGHLVRVVEKCSPAEKVGLQDGDRVLRINGVFVDKEEHMQVVDLVRKSGNSVTLLVLDGDSYEKAVKTRVDLKELG*,2,,FALSE,FALSE,219.333333333333,221,199,238,63,39,88,-0.947762717102228,0.102084377698057,-0.86128419528834,0.144229052730719,-0.827931275464689,0.095707824296964,-0.879677335979425,0.0628445319574682,0.078093738589104,0.0153157848394796,0.0574465953758712,0.0205709238175911,0.0814761545272327,0.0146507799071043,0.0770800869419649,0.00961502960876543,missense,"G17Y,A47V",-0.879677335979425,-0.80978760353326
NHERF3_PDZ1 binding DAP-1,1,MTSTFNPRECKLSKQEYQNYGFFLRIEKDTEGHLVRVVEKCSPAEK*GLQDGDRVLRINGVFVDKEEHMQVVDLVRKSGNSVTLLVLDGDSYEKAVKTRVDLKELG*,2,,FALSE,TRUE,26,32,27,19,0,0,6,,,,,-0.86939955210082,0.336401489050178,-0.86939955210082,0.336401489050178,,,,,0.0751282660595377,0.0514957289302067,0.0786525578193381,0.051468444061916,stop,"G17Y,A47*",-0.86939955210082,-0.799297248673265
NHERF3_PDZ1 binding DAP-1,1,MTSTFNPRECKLSKQEYQNYGFFLRIEKDTEGHLVRVVEKCSPAEKYGLQDGDRVLRINGVFVDKEEHMQVVDLVRKSGNSVTLLVLDGDSYEKAVKTRVDLKELG*,2,,FALSE,FALSE,59.3333333333333,71,37,70,47,9,20,-0.672341057835251,0.137442476987142,-0.806267020219333,0.310430501400639,-0.896016042323544,0.180712425367957,-0.76005020219133,0.103177718722959,0.119415427260629,0.0206205832156458,0.0652935173071735,0.0442756994798526,0.0710538620803733,0.0276631298432822,0.0953826885774216,0.0157858892346836,missense,"G17Y,A47Y",-0.76005020219133,-0.687686273213056
NHERF3_PDZ1 binding DAP-1,1,MTSTFNPRECKLSKQEYQNYGFFLRIEKDTEGHLVRVVEKCSPAEKWGLQDGDRVLRINGVFVDKEEHMQVVDLVRKSGNSVTLLVLDGDSYEKAVKTRVDLKELG*,2,,FALSE,FALSE,1483,1287,1317,1845,74,28,88,-1.37737799878819,0.0682794207657691,-1.42954489636589,0.116662492425595,-1.37208976502688,0.0670569683922293,-1.38258394021985,0.0442651400357294,0.0136382815796433,0.0102440054099749,-0.0236025924893656,0.0166391943829641,-0.00182263868763755,0.0102649589244018,0.00013684717867235,0.00677243697777446,missense,"G17Y,A47W",-1.38258394021985,-1.32309560866648
NHERF3_PDZ1 binding DAP-1,1,MTSTFNPRECKLSKQESQNYGFFLRIEKDTEGHLVRVVEKCSPAEK*GLQDGDRVLRINGVFVDKEEHMQVVDLVRKSGNSVTLLVLDGDSYEKAVKTRVDLKELG*,2,,FALSE,TRUE,332,370,276,350,2,11,5,-2.02831729053923,0.380746558899946,-1.2298827223669,0.179671311595334,-1.67949010885352,0.222094589608874,-1.48135367724522,0.131138565509436,-0.0840225589998045,0.0571236511009736,0.00487457832209479,0.0256259386930513,-0.0488789249824577,0.0339978363819256,-0.0149746337468545,0.0200638170251249,stop,"G17S,A47*",-1.48135367724522,-1.42390815766174
NHERF3_PDZ1 binding DAP-1,1,MTSTFNPRECKLSKQESQNYGFFLRIEKDTEGHLVRVVEKCSPAEKYGLQDGDRVLRINGVFVDKEEHMQVVDLVRKSGNSVTLLVLDGDSYEKAVKTRVDLKELG*,2,,FALSE,FALSE,59.6666666666667,21,129,29,8,4,15,-0.831772888825594,0.280479363048274,-1.33303374850523,0.262644539242699,-0.738174290104505,0.255473743889967,-0.96891069832644,0.153339318893683,0.0954957671218882,0.0420804992225898,-0.00983751927698975,0.0374601420835451,0.0952159908185373,0.0391074566919662,0.0634276434543292,0.0234604673696752,missense,"G17S,A47Y",-0.96891069832644,-0.900866541116229
NHERF3_PDZ1 binding DAP-1,1,MTSTFNPRECKLSKQEWQNYGFFLRIEKDTEGHLVRVVEKCSPAEKKGLQDGDRVLRINGVFVDKEEHMQVVDLVRKSGNSVTLLVLDGDSYEKAVKTRVDLKELG*,2,,FALSE,FALSE,225.666666666667,199,183,295,7,1,4,-1.51916334396705,0.212759128537259,-1.77697940950264,0.437787732593484,-1.70658835394872,0.246526121702274,-1.62036944938421,0.151163087304295,-0.00763386494383084,0.0319203888860446,-0.0731560546110481,0.0624402499007633,-0.0530270751224791,0.0377377709392417,-0.036243640350426,0.0231275103006073,missense,"G17W,A47K",-1.62036944938421,-1.56579913319684
NHERF3_PDZ1 binding DAP-1,1,MTSTFNPRECKLSKQEWQNYGFFLRIEKDTEGHLVRVVEKCSPAEKTGLQDGDRVLRINGVFVDKEEHMQVVDLVRKSGNSVTLLVLDGDSYEKAVKTRVDLKELG*,2,,FALSE,FALSE,420.333333333333,301,431,529,16,10,29,-1.40003333962178,0.144520272753242,-1.40719780729494,0.169690227299536,-1.33506913939602,0.107177008220691,-1.36816610029043,0.0767726676174532,0.0102392862240694,0.0216824694663705,-0.0204152993738677,0.024202368886702,0.00384441144253816,0.0164064617504115,0.00234273452476053,0.011745993633707,missense,"G17W,A47T",-1.36816610029043,-1.30837957075786
NHERF3_PDZ1 binding DAP-1,1,MTSTFNPRECKLSKQEWQNYGFFLRIEKDTEGHLVRVVEKCSPAEKRGLQDGDRVLRINGVFVDKEEHMQVVDLVRKSGNSVTLLVLDGDSYEKAVKTRVDLKELG*,2,,FALSE,FALSE,147,168,110,163,13,5,16,-1.26342300000941,0.168590334009779,-1.0885978993541,0.287511315011621,-1.18412164744,0.16969206271708,-1.2040524081853,0.1104259611011,0.0307350233342073,0.0252937162368471,0.0250255761671994,0.0410068099722031,0.0269511793418399,0.0259761527452185,0.0274516494875218,0.0168948491219893,missense,"G17W,A47R",-1.2040524081853,-1.14087158577769
NHERF3_PDZ1 binding DAP-1,1,MTSTFNPRECKLSKQEWQNYGFFLRIEKDTEGHLVRVVEKCSPAEKSGLQDGDRVLRINGVFVDKEEHMQVVDLVRKSGNSVTLLVLDGDSYEKAVKTRVDLKELG*,2,,FALSE,FALSE,91.3333333333333,125,76,73,258,146,224,-0.347669578820866,0.0917595921383563,-0.278584775162671,0.198203076229696,-0.307685250015363,0.147793310020934,-0.328779881269237,0.072546813691719,0.168126098062853,0.013766750621787,0.140555131090511,0.0282690644106606,0.161114471168452,0.0226239314576897,0.161365786484079,0.0110994503410344,missense,"G17W,A47S",-0.328779881269237,-0.24749617382066
NHERF3_PDZ1 binding DAP-1,1,MTSTFNPRECKLSKQEWQNYGFFLRIEKDTEGHLVRVVEKCSPAEKMGLQDGDRVLRINGVFVDKEEHMQVVDLVRKSGNSVTLLVLDGDSYEKAVKTRVDLKELG*,2,,FALSE,FALSE,786.666666666667,648,852,860,83,12,107,-1.14627151857738,0.0702689547998244,-1.53484907564327,0.151282787986197,-1.11710521036174,0.0703246904036642,-1.17098285819313,0.0472235454292254,0.0483113354369878,0.0105424964806316,-0.0386217873642936,0.0215769752879615,0.0372099338063179,0.0107651758746752,0.032511193928692,0.00722506435150439,missense,"G17W,A47M",-1.17098285819313,-1.10711807251299
NHERF3_PDZ1 binding DAP-1,1,MTSTFNPRECKLSKQEWQNYGFFLRIEKDTEGHLVRVVEKCSPAEKIGLQDGDRVLRINGVFVDKEEHMQVVDLVRKSGNSVTLLVLDGDSYEKAVKTRVDLKELG*,2,,FALSE,FALSE,317.333333333333,302,186,464,37,7,26,-1.15909967900907,0.103888210724239,-1.28350284450116,0.210415686352201,-1.32924376873159,0.112857945753352,-1.24254691283788,0.0718415876324983,0.0463867182772579,0.0155864150684954,-0.00277308646270452,0.0300109095360878,0.00473614860309782,0.0172760893494966,0.0215621028478917,0.0109915528163163,missense,"G17W,A47I",-1.24254691283788,-1.18016225570566
NHERF3_PDZ1 binding DAP-1,1,MTSTFNPRECKLSKQEWQNYGFFLRIEKDTEGHLVRVVEKCSPAEKQGLQDGDRVLRINGVFVDKEEHMQVVDLVRKSGNSVTLLVLDGDSYEKAVKTRVDLKELG*,2,,FALSE,FALSE,64,78,67,47,29,11,16,-0.838793649016777,0.146637336521994,-0.906796989154487,0.246446046812224,-0.84942175002236,0.21311165932073,-0.854721221773816,0.108472001379352,0.0944424379551494,0.0220000939051418,0.0509552526288991,0.0351498034420701,0.0781864317155769,0.0326227457293148,0.0808982994344861,0.016595898998665,missense,"G17W,A47Q",-0.854721221773816,-0.784315332756252
NHERF3_PDZ1 binding DAP-1,1,MTSTFNPRECKLSKQEWQNYGFFLRIEKDTEGHLVRVVEKCSPAEKHGLQDGDRVLRINGVFVDKEEHMQVVDLVRKSGNSVTLLVLDGDSYEKAVKTRVDLKELG*,2,,FALSE,FALSE,16.3333333333333,26,13,10,11,6,20,-0.801511024170601,0.246384799166019,-0.642468662052375,0.488381226398844,-0.378514956695691,0.394435812474608,-0.676548087458169,0.192118988474653,0.100035974138364,0.0369652698761269,0.0886555479348718,0.0696562364654047,0.150271988319418,0.0603795177509709,0.108158267940432,0.0293936434094221,missense,"G17W,A47H",-0.676548087458169,-0.60245712017216
NHERF3_PDZ1 binding DAP-1,1,MTSTFNPRECKLSKQEWQNYGFFLRIEKDTEGHLVRVVEKCSPAEKPGLQDGDRVLRINGVFVDKEEHMQVVDLVRKSGNSVTLLVLDGDSYEKAVKTRVDLKELG*,2,,FALSE,FALSE,808,671,851,902,26,7,16,-1.44252918353967,0.113419886074292,-1.67156581665905,0.175682672300614,-1.56457489959798,0.130485481050353,-1.52892067694132,0.0769531833354721,0.00386360743075229,0.0170164584513622,-0.058121254432664,0.0250570519568906,-0.0312879134727009,0.0199744804354725,-0.0222522455968027,0.011773612010669,missense,"G17W,A47P",-1.52892067694132,-1.47245896514429
NHERF3_PDZ1 binding DAP-1,1,MTSTFNPRECKLSKQEWQNYGFFLRIEKDTEGHLVRVVEKCSPAEKLGLQDGDRVLRINGVFVDKEEHMQVVDLVRKSGNSVTLLVLDGDSYEKAVKTRVDLKELG*,2,,FALSE,FALSE,2234,2127,2104,2471,85,29,77,-1.4823462540449,0.0623077193254295,-1.53732114675594,0.112512484165487,-1.4727379812381,0.067402551554174,-1.48634814599818,0.0423831137833774,-0.00211017326466564,0.0093480672023054,-0.0389743708803578,0.0160472921126187,-0.017229684815632,0.0103178601671418,-0.0157387728603777,0.00648449246490761,missense,"G17W,A47L",-1.48634814599818,-1.42900592486278
NHERF3_PDZ1 binding DAP-1,1,MTSTFNPRECKLSKQEWQNYGFFLRIEKDTEGHLVRVVEKCSPAEKEGLQDGDRVLRINGVFVDKEEHMQVVDLVRKSGNSVTLLVLDGDSYEKAVKTRVDLKELG*,2,,FALSE,FALSE,511,477,425,631,128,41,129,-0.932878495470944,0.0650651538057437,-1.04277568431144,0.12610156584158,-0.985035256231441,0.0721258412466645,-0.967350579278193,0.0451143002447929,0.0803268279329224,0.00976176687077346,0.0315610506569041,0.0179854589286475,0.0574269625029539,0.0110408927742509,0.0636663371063441,0.00690235600650168,missense,"G17W,A47E",-0.967350579278193,-0.899274154797033
NHERF3_PDZ1 binding DAP-1,1,MTSTFNPRECKLSKQEWQNYGFFLRIEKDTEGHLVRVVEKCSPAEKGGLQDGDRVLRINGVFVDKEEHMQVVDLVRKSGNSVTLLVLDGDSYEKAVKTRVDLKELG*,2,,FALSE,FALSE,353.333333333333,411,359,290,1415,778,1820,-0.203016395444001,0.0499510782598793,-0.245204958271468,0.10993518665525,-0.0745173876894425,0.0781771462833363,-0.175921444165719,0.0393095760189074,0.189828508195564,0.00749419239632471,0.145315986530615,0.0156797004954337,0.196807384025269,0.0119672155581431,0.184752680346136,0.00601425017510843,missense,"G17W,A47G",-0.175921444165719,-0.0914762314381216
NHERF3_PDZ1 binding DAP-1,1,MTSTFNPRECKLSKQEWQNYGFFLRIEKDTEGHLVRVVEKCSPAEKVGLQDGDRVLRINGVFVDKEEHMQVVDLVRKSGNSVTLLVLDGDSYEKAVKTRVDLKELG*,2,,FALSE,FALSE,76.6666666666667,84,87,59,39,14,44,-0.774692445053145,0.134766190544565,-0.911925331497331,0.219709501533657,-0.640866344719727,0.174675505790757,-0.760476124900141,0.095980710996386,0.104059582811167,0.0202190582394681,0.0502238137291225,0.0313364563690789,0.110111714355428,0.0267390091593972,0.0953175236485296,0.0146847680992386,missense,"G17W,A47V",-0.760476124900141,-0.688121005097977
NHERF3_PDZ1 binding DAP-1,1,MTSTFNPRECKLSKQEWQNYGFFLRIEKDTEGHLVRVVEKCSPAEK*GLQDGDRVLRINGVFVDKEEHMQVVDLVRKSGNSVTLLVLDGDSYEKAVKTRVDLKELG*,2,,FALSE,TRUE,56.6666666666667,73,51,46,1,1,1,-1.79127431604585,0.544747646558672,-1.4502384739998,0.478798234953186,-1.58105275050828,0.501128185606027,-1.59281556976469,0.292178630529797,-0.0484588490873134,0.0817288397562941,-0.0265540506107423,0.0682894453561176,-0.0338103129609575,0.0767117924421702,-0.0320279773464057,0.044702476032343,stop,"G17W,A47*",-1.59281556976469,-1.5376753685417
NHERF3_PDZ1 binding DAP-1,1,MTSTFNPRECKLSKQEWQNYGFFLRIEKDTEGHLVRVVEKCSPAEKYGLQDGDRVLRINGVFVDKEEHMQVVDLVRKSGNSVTLLVLDGDSYEKAVKTRVDLKELG*,2,,FALSE,FALSE,15.6666666666667,24,10,13,23,13,25,-0.56558951320267,0.22387137438394,-0.377642499476456,0.53333150194812,-0.388945428855866,0.346839820050266,-0.498595458936467,0.177384435843874,0.135431430156886,0.0335875662770316,0.126426847906073,0.0760673490422187,0.14867531058624,0.0530936096803247,0.135384499704745,0.0271392999462115,missense,"G17W,A47Y",-0.498595458936467,-0.420823974008465
NHERF3_PDZ1 binding DAP-1,1,MTSTFNPRECKLSKQEWQNYGFFLRIEKDTEGHLVRVVEKCSPAEKWGLQDGDRVLRINGVFVDKEEHMQVVDLVRKSGNSVTLLVLDGDSYEKAVKTRVDLKELG*,2,,FALSE,FALSE,47.3333333333333,72,32,38,14,1,8,-1.02582342014678,0.181575676033001,-1.33104359242839,0.51008803078398,-0.977230139105085,0.257513580808389,-1.03476243293213,0.142488100289185,0.0663822411082149,0.0272419154518433,-0.00955366974552083,0.0727522078447889,0.0586217556560465,0.0394197112224365,0.0533525206345618,0.021800262656176,missense,"G17W,A47W",-1.03476243293213,-0.968080258812506
NHERF3_PDZ1 binding DAP-1,1,MTSTFNPRECKLSKQEWQNYGFFLRIEKDTEGHLVRVVEKCSPAEKCGLQDGDRVLRINGVFVDKEEHMQVVDLVRKSGNSVTLLVLDGDSYEKAVKTRVDLKELG*,2,,FALSE,FALSE,35.3333333333333,51,16,39,75,30,78,-0.442030734564965,0.14704472047035,-0.28398144135809,0.421062107587448,-0.378514956695691,0.202014164300475,-0.409988028485685,0.114412277782155,0.153969033180155,0.0220612139809142,0.139785422026539,0.0600547280430893,0.150271988319418,0.0309239613482442,0.148941177442714,0.0175047439167217,missense,"G17W,A47C",-0.409988028485685,-0.330383914201798
NHERF3_PDZ1 binding DAP-1,1,MTSTFNPRECKLSKQEWQNYGFFLRIEKDTEGHLVRVVEKCSPAEKFGLQDGDRVLRINGVFVDKEEHMQVVDLVRKSGNSVTLLVLDGDSYEKAVKTRVDLKELG*,2,,FALSE,FALSE,65,96,49,50,34,14,43,-0.852809336164005,0.1337515450567,-0.765111691573538,0.26825974781378,-0.602962846967946,0.187089141447417,-0.767853321730804,0.100828035506423,0.0923396553985537,0.0200668303243756,0.0711633688678101,0.0382610211404939,0.115913912946295,0.0286392659585529,0.0941888341070987,0.015426394573899,missense,"G17W,A47F",-0.767853321730804,-0.695650781316252
NHERF3_PDZ1 binding DAP-1,1,MTSTFNPRECKLSKQECQNYGFFLRIEKDTEGHLVRVVEKCSPAEKKGLQDGDRVLRINGVFVDKEEHMQVVDLVRKSGNSVTLLVLDGDSYEKAVKTRVDLKELG*,2,,FALSE,FALSE,52.3333333333333,89,23,45,8,1,12,-1.24845609046312,0.214012018222351,-1.24658964240711,0.541007922134557,-0.914364210101184,0.226559830136678,-1.10280767248936,0.149516868743824,0.0329805183990924,0.0321083607312689,0.00249172429326494,0.0771622120525295,0.0682451578831621,0.0346813672916049,0.042941797971831,0.022875643675009,missense,"G17C,A47K",-1.10280767248936,-1.03753284877936
NHERF3_PDZ1 binding DAP-1,1,MTSTFNPRECKLSKQECQNYGFFLRIEKDTEGHLVRVVEKCSPAEKNGLQDGDRVLRINGVFVDKEEHMQVVDLVRKSGNSVTLLVLDGDSYEKAVKTRVDLKELG*,2,,FALSE,FALSE,1435.66666666667,1057,1083,2167,165,39,186,-1.08919689369722,0.0519257217237436,-1.2947786771683,0.110981312753383,-1.21583620427643,0.0554220172159823,-1.16367948347389,0.0358601709434197,0.0568742781141147,0.00779044942515906,-0.00438132204620134,0.0158289060809995,0.0220963725851826,0.00848390173116554,0.0336285889029583,0.005486501285899,missense,"G17C,A47N",-1.16367948347389,-1.0996636452371
NHERF3_PDZ1 binding DAP-1,1,MTSTFNPRECKLSKQECQNYGFFLRIEKDTEGHLVRVVEKCSPAEKTGLQDGDRVLRINGVFVDKEEHMQVVDLVRKSGNSVTLLVLDGDSYEKAVKTRVDLKELG*,2,,FALSE,FALSE,125,136,134,105,52,28,55,-0.830722816745324,0.11032883273604,-0.846735737357568,0.169892506159663,-0.766673214244896,0.140647996484527,-0.814690466392562,0.0773013694884235,0.0956533101114231,0.0165527057310776,0.0595215949275642,0.0242312192670019,0.0908534272743634,0.0215301398397304,0.0870228879430377,0.0118268834738451,missense,"G17C,A47T",-0.814690466392562,-0.74345663848684
NHERF3_PDZ1 binding DAP-1,1,MTSTFNPRECKLSKQECQNYGFFLRIEKDTEGHLVRVVEKCSPAEKRGLQDGDRVLRINGVFVDKEEHMQVVDLVRKSGNSVTLLVLDGDSYEKAVKTRVDLKELG*,2,,FALSE,FALSE,1015.33333333333,889,805,1352,56,32,58,-1.32553015991766,0.0804078741614245,-1.27043896612538,0.114410126926244,-1.36347866379017,0.0811585418075763,-1.32958521858878,0.051105231953585,0.0214170461902462,0.0120636450730871,-0.000909827696579879,0.0163179467687055,-0.000504466950858706,0.012423602169818,0.00824549660030163,0.00781895103823988,missense,"G17C,A47R",-1.32958521858878,-1.26900073728148
NHERF3_PDZ1 binding DAP-1,1,MTSTFNPRECKLSKQECQNYGFFLRIEKDTEGHLVRVVEKCSPAEKSGLQDGDRVLRINGVFVDKEEHMQVVDLVRKSGNSVTLLVLDGDSYEKAVKTRVDLKELG*,2,,FALSE,FALSE,2706.33333333333,2755,2516,2848,6378,5005,6288,-0.316115639959527,0.0208778094610274,-0.27612628904362,0.0592239564671801,-0.347817366229255,0.034159957117145,-0.320703825932413,0.0170591127770619,0.172860155803478,0.00313231118056601,0.140905777022825,0.00844692157090766,0.154971119711295,0.00522914418999374,0.162601399333231,0.00260999436771566,missense,"G17C,A47S",-0.320703825932413,-0.239253084906463
NHERF3_PDZ1 binding DAP-1,1,MTSTFNPRECKLSKQECQNYGFFLRIEKDTEGHLVRVVEKCSPAEKMGLQDGDRVLRINGVFVDKEEHMQVVDLVRKSGNSVTLLVLDGDSYEKAVKTRVDLKELG*,2,,FALSE,FALSE,1940,1706,2063,2051,182,56,100,-1.19903086249376,0.0470131066060819,-1.36705830227553,0.0990696163497852,-1.36624296408246,0.0641896656008408,-1.27142754559659,0.0354211904317436,0.0403958171381409,0.00705340661961025,-0.014690331455152,0.0141299793071118,-0.00092762101874283,0.00982603742104262,0.0171434504934935,0.00541933855135444,missense,"G17C,A47M",-1.27142754559659,-1.20964021416427
NHERF3_PDZ1 binding DAP-1,1,MTSTFNPRECKLSKQECQNYGFFLRIEKDTEGHLVRVVEKCSPAEKIGLQDGDRVLRINGVFVDKEEHMQVVDLVRKSGNSVTLLVLDGDSYEKAVKTRVDLKELG*,2,,FALSE,FALSE,133.666666666667,221,78,102,34,10,17,-1.09339734789806,0.112102617561777,-0.970046697370523,0.238122057640662,-1.03935836181049,0.167808020833044,-1.06254744218007,0.0868019299132761,0.0562440812689274,0.0168188278092557,0.0419341510923997,0.0339625797595687,0.0491112801691921,0.0256877470356379,0.0491014954733035,0.0132804414356841,missense,"G17C,A47I",-1.06254744218007,-0.996439933450722
NHERF3_PDZ1 binding DAP-1,1,MTSTFNPRECKLSKQECQNYGFFLRIEKDTEGHLVRVVEKCSPAEKQGLQDGDRVLRINGVFVDKEEHMQVVDLVRKSGNSVTLLVLDGDSYEKAVKTRVDLKELG*,2,,FALSE,FALSE,61,105,49,29,41,21,33,-0.82464810687945,0.125121916251757,-0.661420572805245,0.260529878394684,-0.528489613677967,0.23940216449633,-0.745817589199992,0.102032288057173,0.0965647027394233,0.0187721215648041,0.0859524981337824,0.0371585348388122,0.127314140230915,0.0366472485095595,0.0975602367436556,0.0156106416924826,missense,"G17C,A47Q",-0.745817589199992,-0.673159293211568
NHERF3_PDZ1 binding DAP-1,1,MTSTFNPRECKLSKQECQNYGFFLRIEKDTEGHLVRVVEKCSPAEKHGLQDGDRVLRINGVFVDKEEHMQVVDLVRKSGNSVTLLVLDGDSYEKAVKTRVDLKELG*,2,,FALSE,FALSE,35.3333333333333,62,28,16,40,17,37,-0.679763047369745,0.147634025179112,-0.572346790423156,0.332384299602332,-0.339904824699291,0.311088929271739,-0.611057485575656,0.123782701816987,0.118301901397471,0.0221496277453689,0.0986568039364952,0.0474068987893077,0.156182357196975,0.0476209282550951,0.118178138509639,0.0189383913914547,missense,"G17C,A47H",-0.611057485575656,-0.535612004351777
NHERF3_PDZ1 binding DAP-1,1,MTSTFNPRECKLSKQECQNYGFFLRIEKDTEGHLVRVVEKCSPAEKPGLQDGDRVLRINGVFVDKEEHMQVVDLVRKSGNSVTLLVLDGDSYEKAVKTRVDLKELG*,2,,FALSE,FALSE,525.333333333333,465,564,547,12,9,32,-1.59501048305011,0.161037252553426,-1.46938959600853,0.169251049134337,-1.31716212224888,0.101002075826828,-1.41062344056658,0.0763613621111646,-0.0190132599999688,0.0241605225683436,-0.0292855132696453,0.024139730323891,0.0065855851025044,0.0154612143152276,-0.00415311437647595,0.0116830650940548,missense,"G17C,A47P",-1.41062344056658,-1.35171503793338
NHERF3_PDZ1 binding DAP-1,1,MTSTFNPRECKLSKQECQNYGFFLRIEKDTEGHLVRVVEKCSPAEKLGLQDGDRVLRINGVFVDKEEHMQVVDLVRKSGNSVTLLVLDGDSYEKAVKTRVDLKELG*,2,,FALSE,FALSE,156.666666666667,238,93,139,28,12,16,-1.16988414741828,0.118531961177151,-0.982639032300988,0.221621275153286,-1.13725516337681,0.157575569046472,-1.130991530478,0.0871018699586961,0.0447687175460174,0.0177834263667687,0.0401381470444231,0.0316091264639126,0.0341254155975834,0.024121381901582,0.0386297501196275,0.0133263313854974,missense,"G17C,A47L",-1.130991530478,-1.06629962137516
NHERF3_PDZ1 binding DAP-1,1,MTSTFNPRECKLSKQECQNYGFFLRIEKDTEGHLVRVVEKCSPAEKEGLQDGDRVLRINGVFVDKEEHMQVVDLVRKSGNSVTLLVLDGDSYEKAVKTRVDLKELG*,2,,FALSE,FALSE,569.333333333333,540,579,589,107,24,67,-1.02037912639978,0.0666961143706644,-1.25880206292911,0.131164869942699,-1.14094167949709,0.0832656598677618,-1.09353105426301,0.0483842831057067,0.0671990520004621,0.0100064609332468,0.000749906209945,0.0187076216341315,0.0335610904057928,0.0127461559752652,0.0443610934321901,0.00740265382157842,missense,"G17C,A47E",-1.09353105426301,-1.02806436625
NHERF3_PDZ1 binding DAP-1,1,MTSTFNPRECKLSKQECQNYGFFLRIEKDTEGHLVRVVEKCSPAEKGGLQDGDRVLRINGVFVDKEEHMQVVDLVRKSGNSVTLLVLDGDSYEKAVKTRVDLKELG*,2,,FALSE,FALSE,284.666666666667,284,235,335,833,1376,1707,-0.244483241546764,0.0598841980761189,0.00743886171020032,0.119872518222895,-0.129399955849614,0.0723443820585535,-0.171230934320953,0.0430525094218486,0.183607210606229,0.00898446475063414,0.181349758336156,0.0170970299915224,0.188406060175754,0.0110743466047943,0.185470314635594,0.00658690804003251,missense,"G17C,A47G",-0.171230934320953,-0.0866887097965812
NHERF3_PDZ1 binding DAP-1,1,MTSTFNPRECKLSKQECQNYGFFLRIEKDTEGHLVRVVEKCSPAEKVGLQDGDRVLRINGVFVDKEEHMQVVDLVRKSGNSVTLLVLDGDSYEKAVKTRVDLKELG*,2,,FALSE,FALSE,751.333333333333,601,809,844,261,135,503,-0.794580119003635,0.0516981846667262,-0.898512004315436,0.0869964555373227,-0.699311368450503,0.0538988573269677,-0.772168279151605,0.0342895211937179,0.101075822298032,0.00775631189415903,0.0521369132494691,0.0124080233862449,0.101165056277733,0.00825073918190476,0.0935286582402525,0.00524619646735722,missense,"G17C,A47V",-0.772168279151605,-0.700054983144644
NHERF3_PDZ1 binding DAP-1,1,MTSTFNPRECKLSKQECQNYGFFLRIEKDTEGHLVRVVEKCSPAEK*GLQDGDRVLRINGVFVDKEEHMQVVDLVRKSGNSVTLLVLDGDSYEKAVKTRVDLKELG*,2,,FALSE,TRUE,74.3333333333333,73,80,70,1,0,2,-1.79127431604585,0.544747646558672,,,-1.50837231476162,0.362050782551667,-1.59504913824332,0.301528832601476,-0.0484588490873134,0.0817288397562941,,,-0.0226845238679695,0.0554220761920256,-0.0323697067918541,0.0461330296058501,stop,"G17C,A47*",-1.59504913824332,-1.53995513295606
NHERF3_PDZ1 binding DAP-1,1,MTSTFNPRECKLSKQECQNYGFFLRIEKDTEGHLVRVVEKCSPAEKYGLQDGDRVLRINGVFVDKEEHMQVVDLVRKSGNSVTLLVLDGDSYEKAVKTRVDLKELG*,2,,FALSE,FALSE,137,154,122,135,82,33,87,-0.735156311485206,0.0972186161802569,-0.779113246864636,0.180133385534057,-0.679699028401677,0.119878522458012,-0.723011642237947,0.0696382325655135,0.109991214357205,0.0145857715096509,0.0691663722726879,0.0256918428060689,0.104167277670073,0.0183507864798145,0.101049479935798,0.0106544459344953,missense,"G17C,A47Y",-0.723011642237947,-0.649881660661997
NHERF3_PDZ1 binding DAP-1,1,MTSTFNPRECKLSKQECQNYGFFLRIEKDTEGHLVRVVEKCSPAEKWGLQDGDRVLRINGVFVDKEEHMQVVDLVRKSGNSVTLLVLDGDSYEKAVKTRVDLKELG*,2,,FALSE,FALSE,69,97,43,67,46,8,26,-0.768579581495865,0.124945870205718,-0.874820353042414,0.297873262119679,-0.814593117144874,0.176211880571378,-0.793495653684941,0.0964345387894314,0.104976699662026,0.0187457092632964,0.0555159769278542,0.0424847010109784,0.0835179355764328,0.0269741946202626,0.0902656323058079,0.0147542024244137,missense,"G17C,A47W",-0.793495653684941,-0.721823462588199
NHERF3_PDZ1 binding DAP-1,1,MTSTFNPRECKLSKQECQNYGFFLRIEKDTEGHLVRVVEKCSPAEKCGLQDGDRVLRINGVFVDKEEHMQVVDLVRKSGNSVTLLVLDGDSYEKAVKTRVDLKELG*,2,,FALSE,FALSE,154.666666666667,165,213,86,201,91,230,-0.496363508883219,0.0837141546584115,-0.662222246707,0.140801825578486,-0.301235969196303,0.137333187037247,-0.488320576589263,0.0637376008433285,0.145817452106196,0.0125596884624155,0.085838157975213,0.0200821094815099,0.16210171536226,0.0210227148303038,0.136956526656299,0.00975166653663731,missense,"G17C,A47C",-0.488320576589263,-0.410336580690997
NHERF3_PDZ1 binding DAP-1,1,MTSTFNPRECKLSKQECQNYGFFLRIEKDTEGHLVRVVEKCSPAEKFGLQDGDRVLRINGVFVDKEEHMQVVDLVRKSGNSVTLLVLDGDSYEKAVKTRVDLKELG*,2,,FALSE,FALSE,135.333333333333,178,89,139,111,57,119,-0.6895729171931,0.0880616673757948,-0.558689056533386,0.195793694721654,-0.604166917047256,0.115711389217813,-0.646943805490715,0.0659775566427057,0.11683012031886,0.0132119485914167,0.10060476239596,0.0279254221103678,0.115729596085534,0.0177128892922627,0.112687636507549,0.0100943732234802,missense,"G17C,A47F",-0.646943805490715,-0.572240545579613
NHERF3_PDZ1 binding DAP-1,1,MTSTFNPRECKLSKQEFQNYGFFLRIEKDTEGHLVRVVEKCSPAEKNGLQDGDRVLRINGVFVDKEEHMQVVDLVRKSGNSVTLLVLDGDSYEKAVKTRVDLKELG*,2,,FALSE,FALSE,177,198,279,54,31,21,47,-1.08834146620839,0.117689866812114,-1.1062417061539,0.152190186033388,-0.599775136455505,0.180124580536947,-0.990624861155622,0.0827058263820086,0.0570026184504138,0.0176570864076067,0.0225090970067313,0.0217063945398223,0.116401881881629,0.0275731436242669,0.0601054400417325,0.0126537495739266,missense,"G17F,A47N",-0.990624861155622,-0.923029808631517
NHERF3_PDZ1 binding DAP-1,1,MTSTFNPRECKLSKQEFQNYGFFLRIEKDTEGHLVRVVEKCSPAEKRGLQDGDRVLRINGVFVDKEEHMQVVDLVRKSGNSVTLLVLDGDSYEKAVKTRVDLKELG*,2,,FALSE,FALSE,730.666666666667,660,599,933,53,22,45,-1.258254361337,0.0862791346201722,-1.30784346808138,0.133571917387088,-1.35352424722354,0.085573591977216,-1.30654838734394,0.0553049423941311,0.0315104775183312,0.0129445140556918,-0.00624471096457443,0.0190509310344664,0.00101933705673024,0.0130994500306315,0.0117700644125207,0.00846149445413198,missense,"G17F,A47R",-1.30654838734394,-1.24548744516884
NHERF3_PDZ1 binding DAP-1,1,MTSTFNPRECKLSKQEFQNYGFFLRIEKDTEGHLVRVVEKCSPAEKSGLQDGDRVLRINGVFVDKEEHMQVVDLVRKSGNSVTLLVLDGDSYEKAVKTRVDLKELG*,2,,FALSE,FALSE,502.666666666667,358,607,543,873,1150,1894,-0.298598159614138,0.0540983354417228,-0.277672249354028,0.0937171247558851,-0.233434894769751,0.0578371307920805,-0.269621482105532,0.0364060419747084,0.175488314645699,0.00811640805853872,0.140685281698421,0.0133665707238357,0.172480580686859,0.00885360293076951,0.170416848555019,0.00557001795735676,missense,"G17F,A47S",-0.269621482105532,-0.187114226943146
NHERF3_PDZ1 binding DAP-1,1,MTSTFNPRECKLSKQEFQNYGFFLRIEKDTEGHLVRVVEKCSPAEKMGLQDGDRVLRINGVFVDKEEHMQVVDLVRKSGNSVTLLVLDGDSYEKAVKTRVDLKELG*,2,,FALSE,FALSE,36.3333333333333,26,36,47,23,12,27,-0.588684956686658,0.21730845295278,-0.725690157807636,0.305930858774244,-0.710267595046412,0.199617965245642,-0.667956835016305,0.132503919955835,0.131966405917631,0.0326029269539085,0.0767859348662503,0.0436339299894381,0.0994878970104719,0.0305571555492006,0.109472704440028,0.020272712262621,missense,"G17F,A47M",-0.667956835016305,-0.593688178552891
NHERF3_PDZ1 binding DAP-1,1,MTSTFNPRECKLSKQEFQNYGFFLRIEKDTEGHLVRVVEKCSPAEKPGLQDGDRVLRINGVFVDKEEHMQVVDLVRKSGNSVTLLVLDGDSYEKAVKTRVDLKELG*,2,,FALSE,FALSE,317.333333333333,367,283,302,6,5,9,-1.74024415469425,0.223509268088132,-1.47688167500564,0.221781531741183,-1.4971639838601,0.174025101539643,-1.55786482995791,0.116747291443914,-0.0408027611607492,0.0335332392365904,-0.0303540842916903,0.0316319833432894,-0.020968772931509,0.0266394464579806,-0.0266806163648985,0.0178619941785246,missense,"G17F,A47P",-1.55786482995791,-1.50200175762294
NHERF3_PDZ1 binding DAP-1,1,MTSTFNPRECKLSKQEFQNYGFFLRIEKDTEGHLVRVVEKCSPAEKLGLQDGDRVLRINGVFVDKEEHMQVVDLVRKSGNSVTLLVLDGDSYEKAVKTRVDLKELG*,2,,FALSE,FALSE,554.333333333333,571,464,628,36,10,36,-1.29132553854877,0.101813796810747,-1.39753007151882,0.168011165371015,-1.31697475723298,0.0957192843719754,-1.31854883514915,0.0644104229165832,0.0265487875322104,0.015275189414938,-0.0190364214545176,0.023962889708529,0.00661426659882308,0.0146525341945718,0.00993403099208445,0.00985460634626391,missense,"G17F,A47L",-1.31854883514915,-1.25773609307217
NHERF3_PDZ1 binding DAP-1,1,MTSTFNPRECKLSKQEFQNYGFFLRIEKDTEGHLVRVVEKCSPAEKEGLQDGDRVLRINGVFVDKEEHMQVVDLVRKSGNSVTLLVLDGDSYEKAVKTRVDLKELG*,2,,FALSE,FALSE,115.333333333333,105,118,123,24,14,67,-0.979166007658835,0.143409983933658,-0.989866974883848,0.20061578161596,-0.724410707147874,0.127112933520995,-0.864649490563735,0.0859518629940464,0.0733822827105243,0.0215158921207092,0.0391072489457749,0.0286131807849655,0.0973228950984329,0.0194582169853124,0.07937930334357,0.013150383682953,missense,"G17F,A47E",-0.864649490563735,-0.794448943657379
NHERF3_PDZ1 binding DAP-1,1,MTSTFNPRECKLSKQEFQNYGFFLRIEKDTEGHLVRVVEKCSPAEKAGLQDGDRVLRINGVFVDKEEHMQVVDLVRKSGNSVTLLVLDGDSYEKAVKTRVDLKELG*,1,,FALSE,FALSE,200.666666666667,141,123,338,642,880,1474,-0.11593377732514,0.0834777222213122,0.0584790325025341,0.165117433669152,-0.171201258381373,0.0750011723255732,-0.125509846025486,0.0528550954106744,0.202893569397308,0.0125242163518209,0.188629452996331,0.0235501661049239,0.182007192708838,0.0114810432332817,0.192465507439376,0.00808667502992459,missense,G17F,-0.125509846025486,-0.0400219919058646
NHERF3_PDZ1 binding DAP-1,1,MTSTFNPRECKLSKQEFQNYGFFLRIEKDTEGHLVRVVEKCSPAEKGGLQDGDRVLRINGVFVDKEEHMQVVDLVRKSGNSVTLLVLDGDSYEKAVKTRVDLKELG*,2,,FALSE,FALSE,176.333333333333,191,187,151,921,937,1500,-0.100792506443391,0.0714319844118386,-0.0389333329921655,0.130960131705808,0.0475579888962041,0.101329417471314,-0.0494529811525135,0.0533242956611598,0.20516522400549,0.0107169865613003,0.174735842024455,0.0186784204808695,0.215494460944746,0.0155113231796076,0.20410198534645,0.00815846129613325,missense,"G17F,A47G",-0.0494529811525135,0.0376079243757051
NHERF3_PDZ1 binding DAP-1,1,MTSTFNPRECKLSKQEFQNYGFFLRIEKDTEGHLVRVVEKCSPAEKVGLQDGDRVLRINGVFVDKEEHMQVVDLVRKSGNSVTLLVLDGDSYEKAVKTRVDLKELG*,2,,FALSE,FALSE,120.666666666667,167,107,88,128,71,165,-0.630089052694993,0.0876969327567831,-0.559376804579155,0.1746093590433,-0.442821934192277,0.137642822318466,-0.573487349477255,0.0681031315546805,0.125754522765318,0.0131572272219549,0.10050667111416,0.0249039687546468,0.140427993006451,0.0210701132367552,0.123926259463678,0.0104195799690427,missense,"G17F,A47V",-0.573487349477255,-0.497264821295031
NHERF3_PDZ1 binding DAP-1,1,MTSTFNPRECKLSKQEFQNYGFFLRIEKDTEGHLVRVVEKCSPAEK*GLQDGDRVLRINGVFVDKEEHMQVVDLVRKSGNSVTLLVLDGDSYEKAVKTRVDLKELG*,2,,FALSE,TRUE,82,69,105,72,3,0,4,-1.45802179548124,0.328577666811852,,,-1.3315265548516,0.275375744063877,-1.3837170795178,0.211055551472395,0.00153924089740742,0.0492967186696611,,,0.00438670385012274,0.0421540187301376,-3.65198201940919e-05,0.0322908821705409,stop,"G17F,A47*",-1.3837170795178,-1.32425218419694
NHERF3_PDZ1 binding DAP-1,1,MTSTFNPRECKLSKQEFQNYGFFLRIEKDTEGHLVRVVEKCSPAEKYGLQDGDRVLRINGVFVDKEEHMQVVDLVRKSGNSVTLLVLDGDSYEKAVKTRVDLKELG*,2,,FALSE,FALSE,112.333333333333,146,31,160,36,19,88,-0.957289315757383,0.119173626802929,-0.5699319116174,0.316592044197741,-0.721843098379688,0.112616414772677,-0.816433925409583,0.0792461340812841,0.0766644568660377,0.0178796958732779,0.0990012302986004,0.045154500422369,0.0977159399850612,0.017239116225673,0.0867561438119544,0.0121244267693395,missense,"G17F,A47Y",-0.816433925409583,-0.745236156716493
NHERF3_PDZ1 binding DAP-1,1,MTSTFNPRECKLSKQEFQNYGFFLRIEKDTEGHLVRVVEKCSPAEKWGLQDGDRVLRINGVFVDKEEHMQVVDLVRKSGNSVTLLVLDGDSYEKAVKTRVDLKELG*,2,,FALSE,FALSE,292,177,245,454,43,13,40,-0.961577563346022,0.108780845613442,-1.19565121958663,0.171798047084504,-1.20888589593612,0.0993010183399078,-1.11176287772473,0.0674503751639206,0.0760210883224171,0.0163204602275185,0.0097569069689408,0.0245030004127146,0.0231603131619165,0.0152008195247989,0.0415716777591624,0.0103197101501583,missense,"G17F,A47W",-1.11176287772473,-1.04667327067116
NHERF3_PDZ1 binding DAP-1,1,MTSTFNPRECKLSKQEFQNYGFFLRIEKDTEGHLVRVVEKCSPAEKCGLQDGDRVLRINGVFVDKEEHMQVVDLVRKSGNSVTLLVLDGDSYEKAVKTRVDLKELG*,2,,FALSE,FALSE,200,207,203,190,207,76,198,-0.553309404269842,0.0765258134867975,-0.695989327842291,0.144264209111807,-0.551884288670018,0.0994304989481624,-0.574285529343453,0.0559054708814971,0.137273822797775,0.0114812170134064,0.0810220682871433,0.0205759380586428,0.123732925875407,0.015220640181132,0.123804140278323,0.00855337355653089,missense,"G17F,A47C",-0.574285529343453,-0.498079509571942
NHERF3_PDZ1 binding DAP-1,1,MTSTFNPRECKLSKQEFQNYGFFLRIEKDTEGHLVRVVEKCSPAEKFGLQDGDRVLRINGVFVDKEEHMQVVDLVRKSGNSVTLLVLDGDSYEKAVKTRVDLKELG*,2,,FALSE,FALSE,92.3333333333333,88,52,137,51,50,85,-0.710710659603003,0.126325445763332,-0.454767961342008,0.244959419092682,-0.689795023156324,0.119477755409112,-0.672348990999289,0.0818183399916404,0.113658811230803,0.0189526878714505,0.115426692456152,0.0349377705334097,0.102621801130614,0.0182894377878911,0.108800717418925,0.0125179667515397,missense,"G17F,A47F",-0.672348990999289,-0.598171175608109
NHERF3_PDZ1 binding DAP-1,1,MTSTFNPRECKLSKQDGQNYGFFLRIEKDTEGHLVRVVEKCSPAEKKGLQDGDRVLRINGVFVDKEEHMQVVDLVRKSGNSVTLLVLDGDSYEKAVKTRVDLKELG*,2,,FALSE,FALSE,2317.66666666667,2078,2311,2564,535,368,536,-0.944826375792983,0.0329379721146329,-0.914611017595899,0.0841275052001342,-0.979103717539742,0.0469177837759815,-0.952275283659781,0.0256721769873346,0.0785342797641768,0.00494170513972873,0.0498407629977643,0.01199883426862,0.0583349516722919,0.00718208912260078,0.0659728132502037,0.00392776800409213,missense,"E16D,A47K",-0.952275283659781,-0.883887063326305
NHERF3_PDZ1 binding DAP-1,1,MTSTFNPRECKLSKQDGQNYGFFLRIEKDTEGHLVRVVEKCSPAEKNGLQDGDRVLRINGVFVDKEEHMQVVDLVRKSGNSVTLLVLDGDSYEKAVKTRVDLKELG*,2,,FALSE,FALSE,78,113,50,71,92,16,72,-0.612632805541477,0.105844490719267,-0.736129720170741,0.263335697530342,-0.55913302028126,0.156429615680148,-0.609827965131053,0.0831752611686197,0.128373494752382,0.0158799170142901,0.075296973814406,0.0375587197571262,0.122623303206392,0.0239459614416859,0.118366251542089,0.0127255717234766,missense,"E16D,A47N",-0.609827965131053,-0.534357054264886
NHERF3_PDZ1 binding DAP-1,1,MTSTFNPRECKLSKQDGQNYGFFLRIEKDTEGHLVRVVEKCSPAEKTGLQDGDRVLRINGVFVDKEEHMQVVDLVRKSGNSVTLLVLDGDSYEKAVKTRVDLKELG*,2,,FALSE,FALSE,333.333333333333,388,291,321,243,101,169,-0.708945271505272,0.0618284382773283,-0.713915766018385,0.124899409488072,-0.742667676750793,0.0830322901018656,-0.720012782417539,0.0460902619392431,0.113923673542478,0.00927616035841916,0.0784652783265957,0.0178139992518581,0.0945281513521628,0.0127104321553766,0.101508296718542,0.00705167529167849,missense,"E16D,A47T",-0.720012782417539,-0.646820776714344
NHERF3_PDZ1 binding DAP-1,1,MTSTFNPRECKLSKQDGQNYGFFLRIEKDTEGHLVRVVEKCSPAEKRGLQDGDRVLRINGVFVDKEEHMQVVDLVRKSGNSVTLLVLDGDSYEKAVKTRVDLKELG*,2,,FALSE,FALSE,1249.66666666667,1397,1133,1219,247,46,120,-1.04962206367811,0.0436518316288502,-1.26181373037723,0.0988431104889879,-1.17166116181867,0.0644861023584846,-1.10847894787139,0.0339494514542067,0.062811715313608,0.00654911237304222,0.000320361811876918,0.0140976735079786,0.0288586078484931,0.00987141542147799,0.0420741094232938,0.00519416679170209,missense,"E16D,A47R",-1.10847894787139,-1.04332142070975
NHERF3_PDZ1 binding DAP-1,1,MTSTFNPRECKLSKQDGQNYGFFLRIEKDTEGHLVRVVEKCSPAEKSGLQDGDRVLRINGVFVDKEEHMQVVDLVRKSGNSVTLLVLDGDSYEKAVKTRVDLKELG*,2,,FALSE,FALSE,102.333333333333,165,100,42,667,497,607,-0.155294719149933,0.0773122880446697,-0.0358360921517571,0.174195147512705,0.133967671438495,0.187543442885592,-0.102118176018114,0.0661267105602455,0.196988221981165,0.0115992122971287,0.175177591478996,0.0248448911022672,0.228721898200469,0.0287088095975508,0.196044364544582,0.0101171933366824,missense,"E16D,A47S",-0.102118176018114,-0.0161465220532585
NHERF3_PDZ1 binding DAP-1,1,MTSTFNPRECKLSKQDGQNYGFFLRIEKDTEGHLVRVVEKCSPAEKMGLQDGDRVLRINGVFVDKEEHMQVVDLVRKSGNSVTLLVLDGDSYEKAVKTRVDLKELG*,2,,FALSE,FALSE,41.6666666666667,60,16,49,49,19,70,-0.611745554568504,0.144831737918577,-0.400789987431465,0.424978004495183,-0.467997375922315,0.183373271551581,-0.546127132820053,0.109797987279019,0.128506609586474,0.0217291987854381,0.12312539648366,0.0606132397676096,0.136574182113138,0.0280704473441164,0.128112292600805,0.0167987709636393,missense,"E16D,A47M",-0.546127132820053,-0.469338725049918
NHERF3_PDZ1 binding DAP-1,1,MTSTFNPRECKLSKQDGQNYGFFLRIEKDTEGHLVRVVEKCSPAEKIGLQDGDRVLRINGVFVDKEEHMQVVDLVRKSGNSVTLLVLDGDSYEKAVKTRVDLKELG*,2,,FALSE,FALSE,581.333333333333,641,583,520,158,18,94,-0.95738936395817,0.0576824648832316,-1.3341327350063,0.139846663653638,-1.01775702869604,0.0794895105682287,-1.01390113380735,0.0442832324264721,0.0766494465701297,0.00865413730370645,-0.00999426417104629,0.019945877822094,0.052417973007365,0.0121681098991977,0.0565442383944757,0.00677520506064923,missense,"E16D,A47I",-1.01390113380735,-0.946787494414628
NHERF3_PDZ1 binding DAP-1,1,MTSTFNPRECKLSKQDGQNYGFFLRIEKDTEGHLVRVVEKCSPAEKQGLQDGDRVLRINGVFVDKEEHMQVVDLVRKSGNSVTLLVLDGDSYEKAVKTRVDLKELG*,2,,FALSE,FALSE,112,205,88,43,218,27,109,-0.535568559215546,0.0763510715491241,-0.746887331141359,0.204990213485876,-0.315486321690951,0.191289313571593,-0.531141925836975,0.0670148549566822,0.139935493190926,0.0114550003681156,0.0737626505172197,0.0292370918697128,0.159920297285615,0.0292822206784546,0.130404985446911,0.0102530768320735,missense,"E16D,A47Q",-0.531141925836975,-0.454043585479003
NHERF3_PDZ1 binding DAP-1,1,MTSTFNPRECKLSKQDGQNYGFFLRIEKDTEGHLVRVVEKCSPAEKHGLQDGDRVLRINGVFVDKEEHMQVVDLVRKSGNSVTLLVLDGDSYEKAVKTRVDLKELG*,2,,FALSE,FALSE,47.6666666666667,70,14,59,50,17,79,-0.65039476970389,0.136782014940999,-0.395085652075895,0.453209988388585,-0.485221047521065,0.168253486027907,-0.574813187142713,0.103339082498617,0.122708042983275,0.0205214936701005,0.123938987405931,0.0646398764187905,0.133937613748544,0.0257559380385592,0.123723410178104,0.0158105774204717,missense,"E16D,A47H",-0.574813187142713,-0.49861808069041
NHERF3_PDZ1 binding DAP-1,1,MTSTFNPRECKLSKQDGQNYGFFLRIEKDTEGHLVRVVEKCSPAEKEGLQDGDRVLRINGVFVDKEEHMQVVDLVRKSGNSVTLLVLDGDSYEKAVKTRVDLKELG*,2,,FALSE,FALSE,41,84,18,21,84,20,52,-0.553309404269842,0.119403972102534,-0.417793659315707,0.402116736483164,-0.321716430402022,0.271533411922659,-0.509040833038804,0.105475628322396,0.137273822797775,0.0179142547267195,0.120700217698058,0.0573526109709495,0.158966603560011,0.0415658415048742,0.133786388013237,0.0161374626834572,missense,"E16D,A47E",-0.509040833038804,-0.431485385288675
NHERF3_PDZ1 binding DAP-1,1,MTSTFNPRECKLSKQDGQNYGFFLRIEKDTEGHLVRVVEKCSPAEKDGLQDGDRVLRINGVFVDKEEHMQVVDLVRKSGNSVTLLVLDGDSYEKAVKTRVDLKELG*,2,,FALSE,FALSE,76,118,58,52,24,4,49,-1.01284551399798,0.140066319150303,-1.12860800361049,0.306924752755941,-0.578655802476308,0.182418086341815,-0.883870444217899,0.104462435688594,0.0683293247141899,0.0210142399428542,0.0193190642612465,0.0437756858769875,0.119634791167643,0.0279242293271298,0.0764385536436825,0.0159824471734366,missense,"E16D,A47D",-0.883870444217899,-0.81406743602512
NHERF3_PDZ1 binding DAP-1,1,MTSTFNPRECKLSKQDGQNYGFFLRIEKDTEGHLVRVVEKCSPAEKGGLQDGDRVLRINGVFVDKEEHMQVVDLVRKSGNSVTLLVLDGDSYEKAVKTRVDLKELG*,2,,FALSE,FALSE,737.666666666667,741,606,866,4048,3269,5310,-0.0639722982182166,0.0370890203344805,-0.0102790026843463,0.0937494510981474,-0.0776075566945298,0.0509928439863098,-0.0632660375274958,0.0285677853801672,0.210689383525662,0.00556448957381262,0.178822716580213,0.013371181325593,0.196334346566714,0.00780589193797427,0.201988628115579,0.00437078762036228,missense,"E16D,A47G",-0.0632660375274958,0.023509178499532
NHERF3_PDZ1 binding DAP-1,1,MTSTFNPRECKLSKQDGQNYGFFLRIEKDTEGHLVRVVEKCSPAEKVGLQDGDRVLRINGVFVDKEEHMQVVDLVRKSGNSVTLLVLDGDSYEKAVKTRVDLKELG*,2,,FALSE,FALSE,3357.66666666667,3201,2932,3940,3852,2194,5386,-0.499748925234541,0.021627270598149,-0.505248562466384,0.0749729664138592,-0.471952059314569,0.0394039274618059,-0.494031099747428,0.0183806658368917,0.145309535913747,0.00324475331696868,0.108226807409867,0.0106931519779012,0.135968806362432,0.00603188164561309,0.136082833312788,0.00281218812115818,missense,"E16D,A47V",-0.494031099747428,-0.416165212142381
NHERF3_PDZ1 binding DAP-1,1,MTSTFNPRECKLSKQDGQNYGFFLRIEKDTEGHLVRVVEKCSPAEK*GLQDGDRVLRINGVFVDKEEHMQVVDLVRKSGNSVTLLVLDGDSYEKAVKTRVDLKELG*,2,,FALSE,TRUE,60.6666666666667,119,52,11,2,2,1,-1.73227295693143,0.387089540874596,-1.27794319586245,0.377370650924557,-1.2005559055603,0.591883362669603,-1.44780216274165,0.245807906416793,-0.0396068372338831,0.058075292765987,-0.001980131739408,0.0538231567370642,0.0244354529586968,0.090604430106392,-0.00984135014488391,0.0376078908482545,stop,"E16D,A47*",-1.44780216274165,-1.38966271162104
NHERF3_PDZ1 binding DAP-1,1,MTSTFNPRECKLSKQDGQNYGFFLRIEKDTEGHLVRVVEKCSPAEKYGLQDGDRVLRINGVFVDKEEHMQVVDLVRKSGNSVTLLVLDGDSYEKAVKTRVDLKELG*,2,,FALSE,FALSE,119.666666666667,172,93,94,178,41,146,-0.543415669016982,0.0834743985230761,-0.654190868289362,0.195514985745374,-0.445754733197728,0.134120591140173,-0.532179000833706,0.0666273781443183,0.138758186260711,0.0125237176952369,0.0869836475312454,0.0278856707495303,0.139979045461605,0.0205309364854899,0.130246316005204,0.0101937940129078,missense,"E16D,A47Y",-0.532179000833706,-0.455102109851634
NHERF3_PDZ1 binding DAP-1,1,MTSTFNPRECKLSKQDGQNYGFFLRIEKDTEGHLVRVVEKCSPAEKWGLQDGDRVLRINGVFVDKEEHMQVVDLVRKSGNSVTLLVLDGDSYEKAVKTRVDLKELG*,2,,FALSE,FALSE,94.6666666666667,117,123,44,54,12,42,-0.776404847753829,0.114472719491395,-1.03990139109081,0.203408073933872,-0.575224232928187,0.197571831447004,-0.786037030904723,0.0890517108654286,0.103802669932687,0.017174415726038,0.0319710018127319,0.0290114364169668,0.120160089601232,0.030243937103744,0.091406779779401,0.0136246513421692,missense,"E16D,A47W",-0.786037030904723,-0.714210576322493
NHERF3_PDZ1 binding DAP-1,1,MTSTFNPRECKLSKQDGQNYGFFLRIEKDTEGHLVRVVEKCSPAEKCGLQDGDRVLRINGVFVDKEEHMQVVDLVRKSGNSVTLLVLDGDSYEKAVKTRVDLKELG*,2,,FALSE,FALSE,74,87,54,81,171,160,362,-0.358327600462408,0.110294062938092,-0.166962501389477,0.236117787246483,-0.164684092389932,0.139796288756768,-0.270157581924272,0.0812953219426457,0.166527068221488,0.01654748919593,0.156475455370957,0.0336767171486182,0.183004828641533,0.021399761967741,0.170334826850506,0.0124379465195423,missense,"E16D,A47C",-0.270157581924272,-0.187661414683751
NHERF3_PDZ1 binding DAP-1,1,MTSTFNPRECKLSKQDGQNYGFFLRIEKDTEGHLVRVVEKCSPAEKLGLQDGDRVLRINGVFVDKEEHMQVVDLVRKSGNSVTLLVLDGDSYEKAVKTRVDLKELG*,2,,FALSE,FALSE,631,628,628,637,56,35,99,-1.25076256963665,0.081445403684819,-1.18309040865775,0.120821996928279,-1.05794520400404,0.0754620279630176,-1.15327090651182,0.0503241534673188,0.0326344758453244,0.0122193062947475,0.0115484148504192,0.0172324510717075,0.0462660401259029,0.0115515901771992,0.0352210707396138,0.00769944831400443,missense,"E16D,A47L",-1.15327090651182,-1.08903979215658
NHERF3_PDZ1 binding DAP-1,1,MTSTFNPRECKLSKQDGQNYGFFLRIEKDTEGHLVRVVEKCSPAEKFGLQDGDRVLRINGVFVDKEEHMQVVDLVRKSGNSVTLLVLDGDSYEKAVKTRVDLKELG*,2,,FALSE,FALSE,62.6666666666667,124,46,18,144,72,174,-0.510163666058754,0.0968407492287203,-0.330162851481481,0.25616912092168,0.0404878310406607,0.286640860186955,-0.439700628110229,0.08637374653908,0.143747005649867,0.0145290798878947,0.133198716702953,0.0365365740891175,0.214412174021906,0.0438784622451744,0.144395236590824,0.0132149306315991,missense,"E16D,A47F",-0.439700628110229,-0.360711046738927
NHERF3_PDZ1 binding DAP-1,1,MTSTFNPRECKLSKQAGQNYGFFLRIEKDTEGHLVRVVEKCSPAEKKGLQDGDRVLRINGVFVDKEEHMQVVDLVRKSGNSVTLLVLDGDSYEKAVKTRVDLKELG*,2,,FALSE,FALSE,48.3333333333333,72,33,40,20,2,9,-0.92280156686432,0.163995662116792,-0.960016636720596,0.518152294569989,-0.962223663360855,0.249253109704838,-0.936364953821613,0.132449870883214,0.0818386760125408,0.0246043746577749,0.0433647062379062,0.0739023877346662,0.0609189197063736,0.0381552133095845,0.0684070471877361,0.0202644429125695,missense,"E16A,A47K",-0.936364953821613,-0.867647666982372
NHERF3_PDZ1 binding DAP-1,1,MTSTFNPRECKLSKQAGQNYGFFLRIEKDTEGHLVRVVEKCSPAEKNGLQDGDRVLRINGVFVDKEEHMQVVDLVRKSGNSVTLLVLDGDSYEKAVKTRVDLKELG*,2,,FALSE,FALSE,45.3333333333333,46,38,52,95,20,60,-0.351654014555534,0.151501506555959,-0.617724331400151,0.287527734461473,-0.525292740736156,0.178645730015472,-0.451187173981364,0.107212651656113,0.167528310607074,0.0227298684636272,0.0921847518721293,0.0410091518252879,0.127803511734295,0.0273467638725089,0.142637828663462,0.0164032221738153,missense,"E16A,A47N",-0.451187173981364,-0.372435163895609
NHERF3_PDZ1 binding DAP-1,1,MTSTFNPRECKLSKQAGQNYGFFLRIEKDTEGHLVRVVEKCSPAEKTGLQDGDRVLRINGVFVDKEEHMQVVDLVRKSGNSVTLLVLDGDSYEKAVKTRVDLKELG*,2,,FALSE,FALSE,74.3333333333333,80,96,47,51,114,54,-0.687226286717832,0.136588283807047,-0.542461274157425,0.194615343281675,-0.588675175478356,0.194339011668791,-0.62682532433151,0.0969088431509379,0.117182186798251,0.0204924280634795,0.10291927856773,0.0277573576514864,0.118101043746902,0.0297490629239384,0.115765705291004,0.0148267696046823,missense,"E16A,A47T",-0.62682532433151,-0.551705962531654
NHERF3_PDZ1 binding DAP-1,1,MTSTFNPRECKLSKQAGQNYGFFLRIEKDTEGHLVRVVEKCSPAEKRGLQDGDRVLRINGVFVDKEEHMQVVDLVRKSGNSVTLLVLDGDSYEKAVKTRVDLKELG*,2,,FALSE,FALSE,468.666666666667,409,476,521,45,12,76,-1.18109783578096,0.0937126021908668,-1.38591443163058,0.15140619957953,-1.07242680243863,0.0832699726842492,-1.15876584755927,0.0575711302160324,0.0430863206691152,0.0140597619760029,-0.0173797202649185,0.021594577084802,0.0440492233407896,0.0127468161733797,0.0343803608286007,0.00880821456370892,missense,"E16A,A47R",-1.15876584755927,-1.09464838270522
NHERF3_PDZ1 binding DAP-1,1,MTSTFNPRECKLSKQAGQNYGFFLRIEKDTEGHLVRVVEKCSPAEKSGLQDGDRVLRINGVFVDKEEHMQVVDLVRKSGNSVTLLVLDGDSYEKAVKTRVDLKELG*,2,,FALSE,FALSE,122.333333333333,72,139,156,345,214,572,-0.101203894225198,0.116144934063031,-0.334388248582914,0.159322531282102,-0.217317412945879,0.103967339898037,-0.197925310373649,0.0696665282761899,0.20510350323201,0.0174252991536705,0.132596061965735,0.0227236578995561,0.174947815529913,0.0159151315533725,0.181386153163791,0.0106587750954816,missense,"E16A,A47S",-0.197925310373649,-0.113935194142479
NHERF3_PDZ1 binding DAP-1,1,MTSTFNPRECKLSKQAGQNYGFFLRIEKDTEGHLVRVVEKCSPAEKHGLQDGDRVLRINGVFVDKEEHMQVVDLVRKSGNSVTLLVLDGDSYEKAVKTRVDLKELG*,2,,FALSE,FALSE,25.3333333333333,45,14,17,32,15,69,-0.651680023535777,0.170519306759357,-0.427094093892285,0.454693034749066,-0.190294902873178,0.297930218042783,-0.527225570803332,0.140727133330812,0.122515215524293,0.0255831212590449,0.119373726762126,0.0648513985297785,0.179084372290249,0.0456066166406298,0.131004176314184,0.0215308398612656,missense,"E16A,A47H",-0.527225570803332,-0.450046230159422
NHERF3_PDZ1 binding DAP-1,1,MTSTFNPRECKLSKQAGQNYGFFLRIEKDTEGHLVRVVEKCSPAEKPGLQDGDRVLRINGVFVDKEEHMQVVDLVRKSGNSVTLLVLDGDSYEKAVKTRVDLKELG*,2,,FALSE,FALSE,46,44,49,45,1,0,0,-1.6451957279973,0.552183155071934,,,,,-1.6451957279973,0.552183155071934,-0.0265425845749907,0.0828443938805312,,,,,-0.0400419883769795,0.0844824079375968,missense,"E16A,A47P",-1.6451957279973,-1.59113888304764
NHERF3_PDZ1 binding DAP-1,1,MTSTFNPRECKLSKQAGQNYGFFLRIEKDTEGHLVRVVEKCSPAEKLGLQDGDRVLRINGVFVDKEEHMQVVDLVRKSGNSVTLLVLDGDSYEKAVKTRVDLKELG*,2,,FALSE,FALSE,784,816,849,687,85,17,52,-1.20105856636512,0.0676119018082083,-1.44047544310907,0.132611547109755,-1.2444685399942,0.0882432539681642,-1.24855151958437,0.0497495137432796,0.0400915994222447,0.0101438571114711,-0.0251615810570735,0.0189139565245625,0.0177133866390613,0.0135081170392387,0.0206434155753762,0.00761153011668617,missense,"E16A,A47L",-1.24855151958437,-1.18629105314968
NHERF3_PDZ1 binding DAP-1,1,MTSTFNPRECKLSKQAGQNYGFFLRIEKDTEGHLVRVVEKCSPAEKEGLQDGDRVLRINGVFVDKEEHMQVVDLVRKSGNSVTLLVLDGDSYEKAVKTRVDLKELG*,2,,FALSE,FALSE,977.333333333333,727,885,1320,477,227,946,-0.676314650728894,0.0441967952112102,-0.787401592354541,0.0935747306939643,-0.649231221660535,0.0485039402328996,-0.677432086896089,0.0308430580919944,0.118819266563262,0.00663087360978566,0.067984232333344,0.0133462615188289,0.108831234186643,0.00742489507205414,0.108023018611572,0.00471889769153029,missense,"E16A,A47E",-0.677432086896089,-0.603359402990066
NHERF3_PDZ1 binding DAP-1,1,MTSTFNPRECKLSKQAGQNYGFFLRIEKDTEGHLVRVVEKCSPAEKVGLQDGDRVLRINGVFVDKEEHMQVVDLVRKSGNSVTLLVLDGDSYEKAVKTRVDLKELG*,2,,FALSE,FALSE,338,361,316,337,373,157,430,-0.547731871420759,0.0578903986862105,-0.662989172139476,0.117431347891111,-0.499035366661358,0.0742800055697336,-0.546884570581125,0.0425571073870827,0.138110623638197,0.00868533374589566,0.0857287738785519,0.0167488537540021,0.131822942865806,0.0113706483361692,0.12799640683839,0.00651111297745267,missense,"E16A,A47V",-0.546884570581125,-0.470111828570274
NHERF3_PDZ1 binding DAP-1,1,MTSTFNPRECKLSKQAGQNYGFFLRIEKDTEGHLVRVVEKCSPAEKCGLQDGDRVLRINGVFVDKEEHMQVVDLVRKSGNSVTLLVLDGDSYEKAVKTRVDLKELG*,2,,FALSE,FALSE,78,69,95,70,182,129,364,-0.279098327877895,0.121602239285582,-0.366575944666837,0.178999923620706,-0.232492052449085,0.149752918019307,-0.283643813867301,0.083499408323962,0.178413886941998,0.018244062165962,0.128005234864884,0.0255301807953419,0.172624909276801,0.0229239046908006,0.168271472801969,0.0127751652903174,missense,"E16A,A47C",-0.283643813867301,-0.201426576558879
NHERF3_PDZ1 binding DAP-1,1,MTSTFNPRECKLSKQAGQNYGFFLRIEKDTEGHLVRVVEKCSPAEKMGLQDGDRVLRINGVFVDKEEHMQVVDLVRKSGNSVTLLVLDGDSYEKAVKTRVDLKELG*,2,,FALSE,FALSE,29.6666666666667,23,27,39,35,9,21,-0.432165192092251,0.217985274627128,-0.725690157807636,0.350672628334132,-0.727481676030471,0.220047362517827,-0.602465183110993,0.141663686685719,0.155449166862154,0.0327044709449947,0.0767859348662503,0.0500153040306243,0.0968527967597549,0.0336844505772528,0.119492735659652,0.0216741297857369,missense,"E16A,A47M",-0.602465183110993,-0.526841990992539
NHERF3_PDZ1 binding DAP-1,1,MTSTFNPRECKLSKQAGQNYGFFLRIEKDTEGHLVRVVEKCSPAEKQGLQDGDRVLRINGVFVDKEEHMQVVDLVRKSGNSVTLLVLDGDSYEKAVKTRVDLKELG*,2,,FALSE,FALSE,46.6666666666667,18,62,60,26,21,44,-0.447206460930086,0.247465583571685,-0.72159833027005,0.23770342401998,-0.645336079347107,0.173512017103161,-0.617294035999059,0.121948395955137,0.153192515624935,0.0371274206555929,0.0773695390081117,0.033902871398767,0.109427495497148,0.0265609044243706,0.117223964532846,0.0186577479587825,missense,"E16A,A47Q",-0.617294035999059,-0.541977542663975
NHERF3_PDZ1 binding DAP-1,1,MTSTFNPRECKLSKQAGQNYGFFLRIEKDTEGHLVRVVEKCSPAEKAGLQDGDRVLRINGVFVDKEEHMQVVDLVRKSGNSVTLLVLDGDSYEKAVKTRVDLKELG*,1,,FALSE,FALSE,275.333333333333,291,160,375,1503,1031,971,-0.0795586140682259,0.0584154144105397,0.0317224056870542,0.149125422365778,-0.309834322395533,0.0726870737471933,-0.152726274028575,0.0435486534383366,0.208350958534671,0.0087641021926697,0.184813241758609,0.0212692771995107,0.160785495071904,0.0111268052260526,0.188301473545836,0.00666281662364599,missense,E16A,-0.152726274028575,-0.0678013255780047
NHERF3_PDZ1 binding DAP-1,1,MTSTFNPRECKLSKQAGQNYGFFLRIEKDTEGHLVRVVEKCSPAEKGGLQDGDRVLRINGVFVDKEEHMQVVDLVRKSGNSVTLLVLDGDSYEKAVKTRVDLKELG*,2,,FALSE,FALSE,639.333333333333,720,536,662,4002,2286,3785,-0.0622009356441708,0.0378516360596422,-0.0702275616815971,0.0981169908734715,-0.0978439485925098,0.0573498070465025,-0.0727543513030467,0.0300708822845983,0.210955142191861,0.00567890530151904,0.170272447291478,0.0139941094131555,0.193236596450785,0.00877900429693352,0.20053694385527,0.00460075705112724,missense,"E16A,A47G",-0.0727543513030467,0.0138246220130204
NHERF3_PDZ1 binding DAP-1,1,MTSTFNPRECKLSKQAGQNYGFFLRIEKDTEGHLVRVVEKCSPAEKYGLQDGDRVLRINGVFVDKEEHMQVVDLVRKSGNSVTLLVLDGDSYEKAVKTRVDLKELG*,2,,FALSE,FALSE,42.6666666666667,39,36,53,73,25,33,-0.372424936266288,0.164852073446795,-0.537989457097269,0.293520844721045,-0.688852171027317,0.186869484581219,-0.514988002209104,0.113930493684256,0.164412035864424,0.0247328626003983,0.10355707938753,0.0418639297791461,0.102766131221998,0.028605641284443,0.13287648852191,0.0174310323586586,missense,"E16A,A47Y",-0.514988002209104,-0.437555557199834
NHERF3_PDZ1 binding DAP-1,1,MTSTFNPRECKLSKQAGQNYGFFLRIEKDTEGHLVRVVEKCSPAEKWGLQDGDRVLRINGVFVDKEEHMQVVDLVRKSGNSVTLLVLDGDSYEKAVKTRVDLKELG*,2,,FALSE,FALSE,239.666666666667,255,270,194,52,14,25,-1.0120921480134,0.0955403807744032,-1.20154736007025,0.166032711953549,-1.10776496934753,0.131814016022561,-1.07295730009841,0.0701201131172318,0.0684423526973687,0.0143339847723886,0.00891595950093821,0.023680709289558,0.0386397209358828,0.0201778501559701,0.0475088176540833,0.0107281722497107,missense,"E16A,A47W",-1.07295730009841,-1.00706509398098
NHERF3_PDZ1 binding DAP-1,1,MTSTFNPRECKLSKQAGQNYGFFLRIEKDTEGHLVRVVEKCSPAEKFGLQDGDRVLRINGVFVDKEEHMQVVDLVRKSGNSVTLLVLDGDSYEKAVKTRVDLKELG*,2,,FALSE,FALSE,60.3333333333333,61,47,73,117,38,96,-0.365383927865739,0.131749013725364,-0.499097038594544,0.257927679159861,-0.490013780479215,0.152175546014094,-0.429202256246992,0.0929176692286373,0.165468402883036,0.0197663892608489,0.109104179385442,0.0367873915691016,0.133203950892459,0.0232947561839688,0.146001456784765,0.0142161316662436,missense,"E16A,A47F",-0.429202256246992,-0.349995541567934
NHERF3_PDZ1 binding DAP-1,1,MTSTFNPRECKLSKQGGQNYGFFLRIEKDTEGHLVRVVEKCSPAEKKGLQDGDRVLRINGVFVDKEEHMQVVDLVRKSGNSVTLLVLDGDSYEKAVKTRVDLKELG*,2,,FALSE,FALSE,78,98,95,41,27,12,24,-0.925271499244493,0.140737263622697,-0.979771157487694,0.216735346673902,-0.73678130431874,0.219418532157237,-0.895503820736521,0.103949012191439,0.081468110469058,0.0211149021735514,0.0405471827635498,0.0309122622702937,0.0954292265525108,0.0335881903678123,0.0746586810566422,0.0159038948798127,missense,"E16G,A47K",-0.895503820736521,-0.825941420664388
NHERF3_PDZ1 binding DAP-1,1,MTSTFNPRECKLSKQGGQNYGFFLRIEKDTEGHLVRVVEKCSPAEKNGLQDGDRVLRINGVFVDKEEHMQVVDLVRKSGNSVTLLVLDGDSYEKAVKTRVDLKELG*,2,,FALSE,FALSE,101.333333333333,117,102,85,47,35,91,-0.816731063383781,0.117827791146028,-0.719446978403684,0.183764406921481,-0.557769145761013,0.142116124749489,-0.712845638827468,0.0813375163057247,0.09775250186676,0.017677779284127,0.0776763793742512,0.0262097236554992,0.122832082640716,0.0217548782479363,0.102604848728436,0.0124444021337014,missense,"E16G,A47N",-0.712845638827468,-0.63950539817745
NHERF3_PDZ1 binding DAP-1,1,MTSTFNPRECKLSKQGGQNYGFFLRIEKDTEGHLVRVVEKCSPAEKTGLQDGDRVLRINGVFVDKEEHMQVVDLVRKSGNSVTLLVLDGDSYEKAVKTRVDLKELG*,2,,FALSE,FALSE,78.6666666666667,127,69,40,27,24,36,-0.999974923885991,0.133145224264968,-0.715540334556353,0.220331137675962,-0.593527535134689,0.206623133474525,-0.846842079556587,0.0997851286866753,0.0702603076261432,0.0199758636260494,0.0782335713646607,0.0314251183236817,0.117358253344161,0.0316294939780334,0.0821037851521871,0.0152668328803241,missense,"E16G,A47T",-0.846842079556587,-0.77627322963097
NHERF3_PDZ1 binding DAP-1,1,MTSTFNPRECKLSKQGGQNYGFFLRIEKDTEGHLVRVVEKCSPAEKRGLQDGDRVLRINGVFVDKEEHMQVVDLVRKSGNSVTLLVLDGDSYEKAVKTRVDLKELG*,2,,FALSE,FALSE,813.333333333333,666,844,930,64,41,74,-1.20210026527903,0.079960573348186,-1.20945300267979,0.0986248913027332,-1.24066005870742,0.0815972049885258,-1.21809256447705,0.0494223518680638,0.0399353126642451,0.0119965362444048,0.0077884032369894,0.0140665496104628,0.0182963820370127,0.0124907519328039,0.0253035466335103,0.00756147530652087,missense,"E16G,A47R",-1.21809256447705,-1.15520212858049
NHERF3_PDZ1 binding DAP-1,1,MTSTFNPRECKLSKQGGQNYGFFLRIEKDTEGHLVRVVEKCSPAEKSGLQDGDRVLRINGVFVDKEEHMQVVDLVRKSGNSVTLLVLDGDSYEKAVKTRVDLKELG*,2,,FALSE,FALSE,1739.33333333333,1640,1974,1604,5773,6809,5861,-0.194043897888267,0.0253636873158202,-0.119537844579719,0.0575941453682549,-0.212955264757805,0.0375981452813074,-0.190500312486008,0.019751442063042,0.191174657774326,0.00380533032011943,0.163239480952754,0.00821446687944095,0.175615565251475,0.00575545578930519,0.182522156127151,0.00302191287510091,missense,"E16G,A47S",-0.190500312486008,-0.106356628218534
NHERF3_PDZ1 binding DAP-1,1,MTSTFNPRECKLSKQGGQNYGFFLRIEKDTEGHLVRVVEKCSPAEKMGLQDGDRVLRINGVFVDKEEHMQVVDLVRKSGNSVTLLVLDGDSYEKAVKTRVDLKELG*,2,,FALSE,FALSE,124.666666666667,85,128,161,51,31,70,-0.703403973587304,0.128752757681387,-0.809720495014794,0.171532843757217,-0.788409528835635,0.113482270275096,-0.76280157978794,0.0762580591205359,0.114755038032882,0.0193168590395914,0.0648009593545393,0.0244651753189593,0.0875260717169705,0.0173716598133106,0.0949617358511892,0.0116672600385849,missense,"E16G,A47M",-0.76280157978794,-0.690494556368568
NHERF3_PDZ1 binding DAP-1,1,MTSTFNPRECKLSKQGGQNYGFFLRIEKDTEGHLVRVVEKCSPAEKIGLQDGDRVLRINGVFVDKEEHMQVVDLVRKSGNSVTLLVLDGDSYEKAVKTRVDLKELG*,2,,FALSE,FALSE,698.333333333333,534,738,823,66,21,105,-1.14701213977164,0.0791251054746577,-1.3550795592333,0.120623646425408,-1.10789156117969,0.0676371444682977,-1.15987166719068,0.0472961415330639,0.0482002195628983,0.0118711904620255,-0.0129818420358099,0.0172041609803113,0.0386203424881466,0.0103537712243395,0.0342111736588208,0.00723617134309374,missense,"E16G,A47I",-1.15987166719068,-1.09577707352823
NHERF3_PDZ1 binding DAP-1,1,MTSTFNPRECKLSKQGGQNYGFFLRIEKDTEGHLVRVVEKCSPAEKQGLQDGDRVLRINGVFVDKEEHMQVVDLVRKSGNSVTLLVLDGDSYEKAVKTRVDLKELG*,2,,FALSE,FALSE,237.333333333333,231,172,309,92,35,79,-0.820465507742617,0.0847272172287161,-0.899730113208916,0.162990527385537,-0.934975302984611,0.092991929098117,-0.875921978237265,0.0584621847440124,0.0971922207778737,0.0127116788913684,0.0519631783134427,0.0232468123332737,0.0650900492209589,0.0142350356030063,0.077654645694456,0.00894454330071583,missense,"E16G,A47Q",-0.875921978237265,-0.805954575342865
NHERF3_PDZ1 binding DAP-1,1,MTSTFNPRECKLSKQGGQNYGFFLRIEKDTEGHLVRVVEKCSPAEKHGLQDGDRVLRINGVFVDKEEHMQVVDLVRKSGNSVTLLVLDGDSYEKAVKTRVDLKELG*,2,,FALSE,FALSE,70.3333333333333,82,82,47,144,36,50,-0.396625401502148,0.11490738824637,-0.672842272979385,0.202617326300179,-0.578438900350546,0.191911950109319,-0.488295740582719,0.0886497555575015,0.160781224501063,0.017239629358895,0.0843234579390287,0.0288986546367106,0.11966799415109,0.029377532748741,0.136960326492671,0.0135631533555228,missense,"E16G,A47H",-0.488295740582719,-0.410311231012016
NHERF3_PDZ1 binding DAP-1,1,MTSTFNPRECKLSKQGGQNYGFFLRIEKDTEGHLVRVVEKCSPAEKPGLQDGDRVLRINGVFVDKEEHMQVVDLVRKSGNSVTLLVLDGDSYEKAVKTRVDLKELG*,2,,FALSE,FALSE,214,225,136,281,2,6,8,-1.88063432837857,0.383127267806334,-1.24311306487969,0.228117418243451,-1.4874287063774,0.185985487150801,-1.45072937210534,0.134914696165117,-0.061865589207622,0.0574808303893024,0.00298757731391905,0.0325356503652063,-0.0194785143368605,0.028470320563419,-0.0102892046172827,0.020641553972637,missense,"E16G,A47P",-1.45072937210534,-1.39265046319641
NHERF3_PDZ1 binding DAP-1,1,MTSTFNPRECKLSKQGGQNYGFFLRIEKDTEGHLVRVVEKCSPAEKLGLQDGDRVLRINGVFVDKEEHMQVVDLVRKSGNSVTLLVLDGDSYEKAVKTRVDLKELG*,2,,FALSE,FALSE,1349,1424,1569,1054,67,34,55,-1.40771696531914,0.0718751363647794,-1.37327084137933,0.106250183342399,-1.33302267066091,0.0810171295695673,-1.37450430102478,0.0479736664063967,0.00908650691913046,0.010783472933804,-0.0155764058361343,0.0151541203783837,0.00415768115946258,0.0124019550412738,0.00137300834765583,0.00733983066737957,missense,"E16G,A47L",-1.37450430102478,-1.31484886177064
NHERF3_PDZ1 binding DAP-1,1,MTSTFNPRECKLSKQGGQNYGFFLRIEKDTEGHLVRVVEKCSPAEKEGLQDGDRVLRINGVFVDKEEHMQVVDLVRKSGNSVTLLVLDGDSYEKAVKTRVDLKELG*,2,,FALSE,FALSE,98,165,63,66,79,38,56,-0.765924412454735,0.0956692971114275,-0.588391318437631,0.224240741079302,-0.660039307705982,0.168502010475675,-0.721755221543786,0.0780000080623624,0.105375056380883,0.0143533261733422,0.0963684247422479,0.0319827324260031,0.107176752005776,0.0257939817096229,0.101241708627765,0.0119337731325793,missense,"E16G,A47E",-0.721755221543786,-0.648599253959261
NHERF3_PDZ1 binding DAP-1,1,MTSTFNPRECKLSKQGGQNYGFFLRIEKDTEGHLVRVVEKCSPAEKDGLQDGDRVLRINGVFVDKEEHMQVVDLVRKSGNSVTLLVLDGDSYEKAVKTRVDLKELG*,2,,FALSE,FALSE,275.666666666667,308,228,291,19,3,24,-1.35329287171904,0.134418580666661,-1.47976897339497,0.347437782316799,-1.22189832912009,0.123423212915618,-1.29467571007845,0.0879513271561155,0.0172517886836756,0.0201669061059281,-0.0307658903327129,0.0495539283942714,0.0211683935248884,0.0188934012567638,0.0135865493140271,0.0134562958525745,missense,"E16G,A47D",-1.29467571007845,-1.23336921042833
NHERF3_PDZ1 binding DAP-1,1,MTSTFNPRECKLSKQGGQNYGFFLRIEKDTEGHLVRVVEKCSPAEKGGLQDGDRVLRINGVFVDKEEHMQVVDLVRKSGNSVTLLVLDGDSYEKAVKTRVDLKELG*,2,,FALSE,FALSE,138.666666666667,203,123,90,1002,1456,940,-0.100914984141392,0.0692309787845523,0.178132736270522,0.153483957131945,0.0558636360544257,0.128994736963527,-0.0325721045511393,0.0566876846482203,0.20514684859769,0.0103867682715076,0.205695274189093,0.0218909209317103,0.216765874325993,0.0197462800383332,0.206684710100514,0.00867304997535627,missense,"E16G,A47G",-0.0325721045511393,0.0548379408839174
NHERF3_PDZ1 binding DAP-1,1,MTSTFNPRECKLSKQGGQNYGFFLRIEKDTEGHLVRVVEKCSPAEKVGLQDGDRVLRINGVFVDKEEHMQVVDLVRKSGNSVTLLVLDGDSYEKAVKTRVDLKELG*,2,,FALSE,FALSE,206.666666666667,225,168,227,302,196,328,-0.4713243389056,0.070882257001794,-0.421079713751517,0.137450633707444,-0.469338442183886,0.0868249141950238,-0.46372476513742,0.0509902395421938,0.149574094881358,0.0106345106044256,0.120231538370421,0.0196041398119314,0.136368894125625,0.0132910001629288,0.140719613881153,0.00780135753557749,missense,"E16G,A47V",-0.46372476513742,-0.38523206465457
NHERF3_PDZ1 binding DAP-1,1,MTSTFNPRECKLSKQGGQNYGFFLRIEKDTEGHLVRVVEKCSPAEK*GLQDGDRVLRINGVFVDKEEHMQVVDLVRKSGNSVTLLVLDGDSYEKAVKTRVDLKELG*,2,,FALSE,TRUE,157.666666666667,215,132,126,5,2,1,-1.63049662822537,0.247718136608644,-1.36469210982173,0.357359083668935,-1.76539035654512,0.485326121078189,-1.57732165034214,0.187738633012707,-0.0243372691827888,0.037165311350152,-0.0143528490701302,0.0509689715525121,-0.0620283788765357,0.0742928411058941,-0.0296574529847243,0.0287234618335289,stop,"E16G,A47*",-1.57732165034214,-1.52186099505083
NHERF3_PDZ1 binding DAP-1,1,MTSTFNPRECKLSKQGGQNYGFFLRIEKDTEGHLVRVVEKCSPAEKYGLQDGDRVLRINGVFVDKEEHMQVVDLVRKSGNSVTLLVLDGDSYEKAVKTRVDLKELG*,2,,FALSE,FALSE,119.666666666667,155,110,94,119,91,112,-0.634577651119007,0.0917566895919883,-0.509902404708421,0.171385156579884,-0.534199638752816,0.134839090613105,-0.587587919801911,0.069367445873447,0.125081095457015,0.0137663151508887,0.10756304492646,0.0244441111740021,0.126440059963705,0.0206409230797796,0.121768913439304,0.0106130163624899,missense,"E16G,A47Y",-0.587587919801911,-0.511657027648181
NHERF3_PDZ1 binding DAP-1,1,MTSTFNPRECKLSKQGGQNYGFFLRIEKDTEGHLVRVVEKCSPAEKWGLQDGDRVLRINGVFVDKEEHMQVVDLVRKSGNSVTLLVLDGDSYEKAVKTRVDLKELG*,2,,FALSE,FALSE,99.3333333333333,120,82,96,40,19,42,-0.870327330289402,0.121570804434621,-0.818778479369483,0.210510370939342,-0.792059956236972,0.146662177177266,-0.835204388886613,0.0855238832999359,0.0897114194735875,0.0182393459750556,0.0635090483104508,0.030024414092846,0.0869672709207273,0.0224507796964831,0.0838843177917681,0.0130849040413255,missense,"E16G,A47W",-0.835204388886613,-0.764394841612613
NHERF3_PDZ1 binding DAP-1,1,MTSTFNPRECKLSKQGGQNYGFFLRIEKDTEGHLVRVVEKCSPAEKCGLQDGDRVLRINGVFVDKEEHMQVVDLVRKSGNSVTLLVLDGDSYEKAVKTRVDLKELG*,2,,FALSE,FALSE,110,142,108,80,297,262,285,-0.361033918192588,0.0868566213718347,-0.219236343475888,0.16935406139902,-0.235731629170398,0.13949103076046,-0.309009440410448,0.0676023993926239,0.166121037631917,0.0130311547644423,0.149019806159837,0.0241544226303919,0.172129000756419,0.0213530336281131,0.16439060611937,0.0103429694125747,missense,"E16G,A47C",-0.309009440410448,-0.227316829440888
NHERF3_PDZ1 binding DAP-1,1,MTSTFNPRECKLSKQGGQNYGFFLRIEKDTEGHLVRVVEKCSPAEKFGLQDGDRVLRINGVFVDKEEHMQVVDLVRKSGNSVTLLVLDGDSYEKAVKTRVDLKELG*,2,,FALSE,FALSE,236,199,218,291,179,113,174,-0.595653840568613,0.0799390572759662,-0.642064820355282,0.132043126009708,-0.711303914573262,0.0843791713300569,-0.649013900445555,0.0531272345369123,0.130920859786928,0.011993308174252,0.0887131465714015,0.0188328844595104,0.0993292590995922,0.0129166102874174,0.112370918033184,0.00812831152040322,missense,"E16G,A47F",-0.649013900445555,-0.574353455417634
NHERF3_PDZ1 binding DAP-1,1,MTSTFNPRECKLSKQVGQNYGFFLRIEKDTEGHLVRVVEKCSPAEKKGLQDGDRVLRINGVFVDKEEHMQVVDLVRKSGNSVTLLVLDGDSYEKAVKTRVDLKELG*,2,,FALSE,FALSE,365,324,489,282,26,11,31,-1.25894180005797,0.121649155882127,-1.45098234957475,0.186388211983099,-1.14822449159224,0.114565488060485,-1.24209087718363,0.0761280746066262,0.0314073406449122,0.0182511010931149,-0.0266601471806932,0.0265839484944818,0.0324462507582027,0.017537476824425,0.0216318749693743,0.0116473727880796,missense,"E16V,A47K",-1.24209087718363,-1.17969678806221
NHERF3_PDZ1 binding DAP-1,1,MTSTFNPRECKLSKQVGQNYGFFLRIEKDTEGHLVRVVEKCSPAEKNGLQDGDRVLRINGVFVDKEEHMQVVDLVRKSGNSVTLLVLDGDSYEKAVKTRVDLKELG*,2,,FALSE,FALSE,2352,2013,2315,2728,458,188,834,-0.980494938034721,0.0344713544012735,-1.08681454789028,0.0867300639454497,-0.878019057422951,0.0449649687348863,-0.95561570040258,0.0260900589050808,0.0731829024315563,0.00517175947035628,0.0252799298248551,0.0123700288141506,0.0738088078406274,0.00688315574305184,0.0654617392571733,0.00399170271546553,missense,"E16V,A47N",-0.95561570040258,-0.8872965684712
NHERF3_PDZ1 binding DAP-1,1,MTSTFNPRECKLSKQVGQNYGFFLRIEKDTEGHLVRVVEKCSPAEKTGLQDGDRVLRINGVFVDKEEHMQVVDLVRKSGNSVTLLVLDGDSYEKAVKTRVDLKELG*,2,,FALSE,FALSE,342,292,306,428,107,36,112,-0.84263501785824,0.0772065868260695,-0.999418807873212,0.124553471211556,-0.925032672861693,0.0766152719595895,-0.902606867867021,0.0498394346015026,0.0938661149173684,0.0115833538753226,0.0377449018664426,0.0177646591931317,0.0666120489811524,0.0117281266735314,0.0735719356176209,0.00762528774503235,missense,"E16V,A47T",-0.902606867867021,-0.833191377062219
NHERF3_PDZ1 binding DAP-1,1,MTSTFNPRECKLSKQVGQNYGFFLRIEKDTEGHLVRVVEKCSPAEKRGLQDGDRVLRINGVFVDKEEHMQVVDLVRKSGNSVTLLVLDGDSYEKAVKTRVDLKELG*,2,,FALSE,FALSE,218.666666666667,321,177,158,48,16,63,-1.09773504425186,0.0942695299608861,-1.07351067040896,0.174582371907023,-0.823971213463334,0.117332267773129,-1.00285940354238,0.0677324580902211,0.0555932938952682,0.0141433182075154,0.0271774188880171,0.0249001196665892,0.0820823536256503,0.0179610104374723,0.0582335908349004,0.0103628680129672,missense,"E16V,A47R",-1.00285940354238,-0.935517392793888
NHERF3_PDZ1 binding DAP-1,1,MTSTFNPRECKLSKQVGQNYGFFLRIEKDTEGHLVRVVEKCSPAEKSGLQDGDRVLRINGVFVDKEEHMQVVDLVRKSGNSVTLLVLDGDSYEKAVKTRVDLKELG*,2,,FALSE,FALSE,2707,2560,2715,2846,8324,8157,10673,-0.214767218831353,0.020681276857507,-0.156352318440899,0.05165724425185,-0.209505043123185,0.030041852259767,-0.207511777530307,0.0161779935181373,0.188065524605463,0.00310282526766399,0.157988751485669,0.00736770585407283,0.176143718912588,0.00459875217823284,0.179919451723209,0.00247518569781982,missense,"E16V,A47S",-0.207511777530307,-0.123719934074244
NHERF3_PDZ1 binding DAP-1,1,MTSTFNPRECKLSKQVGQNYGFFLRIEKDTEGHLVRVVEKCSPAEKMGLQDGDRVLRINGVFVDKEEHMQVVDLVRKSGNSVTLLVLDGDSYEKAVKTRVDLKELG*,2,,FALSE,FALSE,395.333333333333,368,473,345,244,49,106,-0.672146325629708,0.0608779885077464,-1.05091402196748,0.120868455806395,-0.879048092189361,0.0849795558869214,-0.786624741524443,0.0457989406798607,0.119444643058665,0.00913356376822683,0.030400305850261,0.0172390773513944,0.0736512850676443,0.0130085160648903,0.0913168617732678,0.00700710399092441,missense,"E16V,A47M",-0.786624741524443,-0.714810442308066
NHERF3_PDZ1 binding DAP-1,1,MTSTFNPRECKLSKQVGQNYGFFLRIEKDTEGHLVRVVEKCSPAEKIGLQDGDRVLRINGVFVDKEEHMQVVDLVRKSGNSVTLLVLDGDSYEKAVKTRVDLKELG*,2,,FALSE,FALSE,209.333333333333,221,153,254,35,11,71,-1.08122717137856,0.111909192784226,-1.20736420368424,0.233671310471733,-0.910358284427023,0.0994622082886828,-1.00613429246011,0.0708440986156701,0.0580699806791429,0.0167898081654826,0.00808632188925903,0.0333277840702817,0.0688583777093097,0.0152254941893845,0.0577325424074768,0.0108389399137695,missense,"E16V,A47I",-1.00613429246011,-0.938860014829906
NHERF3_PDZ1 binding DAP-1,1,MTSTFNPRECKLSKQVGQNYGFFLRIEKDTEGHLVRVVEKCSPAEKQGLQDGDRVLRINGVFVDKEEHMQVVDLVRKSGNSVTLLVLDGDSYEKAVKTRVDLKELG*,2,,FALSE,FALSE,140,152,150,118,81,38,88,-0.736481707475435,0.0979982928513155,-0.823670462953661,0.165447596262352,-0.6439933960571,0.123837804987306,-0.722658877376593,0.0696959264549275,0.10979236434439,0.0147027469020427,0.0628113204967979,0.023597256128907,0.109633031016437,0.018956866258065,0.10110345192797,0.0106632729308573,missense,"E16V,A47Q",-0.722658877376593,-0.649521599716811
NHERF3_PDZ1 binding DAP-1,1,MTSTFNPRECKLSKQVGQNYGFFLRIEKDTEGHLVRVVEKCSPAEKHGLQDGDRVLRINGVFVDKEEHMQVVDLVRKSGNSVTLLVLDGDSYEKAVKTRVDLKELG*,2,,FALSE,FALSE,40.3333333333333,57,32,32,31,9,32,-0.729048145025415,0.158546752695516,-0.76913907819728,0.32801027638459,-0.562852562732536,0.229966142249209,-0.688304258695837,0.121280727872209,0.110907626499507,0.0237868712729483,0.0705889557252954,0.0467830459892998,0.12205392240384,0.0352027993628299,0.106359608120475,0.0185555966946037,missense,"E16V,A47H",-0.688304258695837,-0.61445643924081
NHERF3_PDZ1 binding DAP-1,1,MTSTFNPRECKLSKQVGQNYGFFLRIEKDTEGHLVRVVEKCSPAEKPGLQDGDRVLRINGVFVDKEEHMQVVDLVRKSGNSVTLLVLDGDSYEKAVKTRVDLKELG*,2,,FALSE,FALSE,178.666666666667,139,174,223,9,4,10,-1.30946642697073,0.200149997753732,-1.36423121441174,0.25800528005729,-1.37483980827927,0.179497345081945,-1.34961882795384,0.118659479290814,0.0238270983753292,0.0300286328852925,-0.0142871130468586,0.0367984595343899,-0.00224361031374876,0.027477127560077,0.00518041295315358,0.0181545533271536,missense,"E16V,A47P",-1.34961882795384,-1.2894486931685
NHERF3_PDZ1 binding DAP-1,1,MTSTFNPRECKLSKQVGQNYGFFLRIEKDTEGHLVRVVEKCSPAEKLGLQDGDRVLRINGVFVDKEEHMQVVDLVRKSGNSVTLLVLDGDSYEKAVKTRVDLKELG*,2,,FALSE,FALSE,396.333333333333,526,324,339,50,9,51,-1.22556169554874,0.0871839189141319,-1.27579727639333,0.231617285924473,-1.08080366183772,0.103026155342696,-1.1735944351957,0.0639642927843333,0.0364153791921496,0.0130802594252078,-0.00167406617853608,0.0330348251852224,0.0427669089190548,0.0157710567311355,0.0321116302845179,0.00978634974067971,missense,"E16V,A47L",-1.1735944351957,-1.10978366363893
NHERF3_PDZ1 binding DAP-1,1,MTSTFNPRECKLSKQVGQNYGFFLRIEKDTEGHLVRVVEKCSPAEKEGLQDGDRVLRINGVFVDKEEHMQVVDLVRKSGNSVTLLVLDGDSYEKAVKTRVDLKELG*,2,,FALSE,FALSE,51.6666666666667,65,21,69,25,10,32,-0.829011728920588,0.159333490317032,-0.634476331428871,0.386248935117003,-0.767195307328318,0.169861426051753,-0.786332300898929,0.111281952480091,0.0959100257182187,0.0239049060242781,0.089795468230182,0.0550894377275851,0.0907735062134426,0.0260020785768719,0.0913616043337664,0.0170258132997386,missense,"E16V,A47E",-0.786332300898929,-0.714511953258933
NHERF3_PDZ1 binding DAP-1,1,MTSTFNPRECKLSKQVGQNYGFFLRIEKDTEGHLVRVVEKCSPAEKDGLQDGDRVLRINGVFVDKEEHMQVVDLVRKSGNSVTLLVLDGDSYEKAVKTRVDLKELG*,2,,FALSE,FALSE,707.666666666667,570,784,769,45,29,36,-1.28073937866301,0.0899302907837223,-1.29007306628754,0.11777733636447,-1.37562510431638,0.0938239007529557,-1.31775968390565,0.0568570048928554,0.0281370359081397,0.0134922993630743,-0.00371017596910678,0.0167982009721422,-0.00236382200475777,0.0143623923128002,0.01005476882457,0.00869895547763024,missense,"E16V,A47D",-1.31775968390565,-1.25693062015307
NHERF3_PDZ1 binding DAP-1,1,MTSTFNPRECKLSKQVGQNYGFFLRIEKDTEGHLVRVVEKCSPAEKGGLQDGDRVLRINGVFVDKEEHMQVVDLVRKSGNSVTLLVLDGDSYEKAVKTRVDLKELG*,2,,FALSE,FALSE,400.666666666667,481,266,455,2418,1303,2497,-0.0903799111353001,0.045170335685378,-0.0416817929733741,0.113730638867569,-0.138079985962793,0.0621897296354874,-0.100753543738593,0.0347948243059919,0.206727432376206,0.00677693451323733,0.174343838057025,0.016221033582178,0.187077336931762,0.00951989085599502,0.196253149292657,0.00532350636584137,missense,"E16V,A47G",-0.100753543738593,-0.0147536656715068
NHERF3_PDZ1 binding DAP-1,1,MTSTFNPRECKLSKQVGQNYGFFLRIEKDTEGHLVRVVEKCSPAEKVGLQDGDRVLRINGVFVDKEEHMQVVDLVRKSGNSVTLLVLDGDSYEKAVKTRVDLKELG*,2,,FALSE,FALSE,371.666666666667,424,334,357,365,168,461,-0.621894487744272,0.0567794366648917,-0.64210361284455,0.103488814841055,-0.51064187313041,0.069957915519889,-0.587603276697478,0.040559311774929,0.126983958615039,0.00851865539934513,0.0887076137239875,0.0147602753104313,0.130046239936683,0.0107090306416484,0.121766563879192,0.00620545609108872,missense,"E16V,A47V",-0.587603276697478,-0.511672702163811
NHERF3_PDZ1 binding DAP-1,1,MTSTFNPRECKLSKQVGQNYGFFLRIEKDTEGHLVRVVEKCSPAEK*GLQDGDRVLRINGVFVDKEEHMQVVDLVRKSGNSVTLLVLDGDSYEKAVKTRVDLKELG*,2,,FALSE,TRUE,127.333333333333,148,106,128,4,3,1,-1.55698977650546,0.280924227574207,-1.27794319586245,0.311061677148614,-1.24498276165832,0.574690011654542,-1.40992747232439,0.195987775367589,-0.0133089889448498,0.0421472425335209,-0.001980131739408,0.0443657220375917,0.0176346705207105,0.0879725031616769,-0.00404663327068946,0.0299855564902731,stop,"E16V,A47*",-1.40992747232439,-1.35100467527951
NHERF3_PDZ1 binding DAP-1,1,MTSTFNPRECKLSKQVGQNYGFFLRIEKDTEGHLVRVVEKCSPAEKYGLQDGDRVLRINGVFVDKEEHMQVVDLVRKSGNSVTLLVLDGDSYEKAVKTRVDLKELG*,2,,FALSE,FALSE,61.6666666666667,68,49,68,58,27,88,-0.599205773494396,0.13529498688264,-0.597150987802855,0.257019769837109,-0.494284728788573,0.157508778483075,-0.560503115360279,0.0953130994382383,0.130387961005722,0.0202983938941538,0.0951190614013145,0.0366578993956594,0.132550161882682,0.0241111577234504,0.125912809312857,0.0145826254831859,missense,"E16V,A47Y",-0.560503115360279,-0.484012039850981
NHERF3_PDZ1 binding DAP-1,1,MTSTFNPRECKLSKQVGQNYGFFLRIEKDTEGHLVRVVEKCSPAEKWGLQDGDRVLRINGVFVDKEEHMQVVDLVRKSGNSVTLLVLDGDSYEKAVKTRVDLKELG*,2,,FALSE,FALSE,346.333333333333,360,371,308,74,25,53,-1.00972322209926,0.0801371602959025,-1.13426602757699,0.129918289794113,-1.03137886339158,0.0974623864495192,-1.03988362344944,0.0558810268102412,0.0687977641757916,0.0120230296977389,0.0185120785827774,0.0185298259349741,0.0503327672938165,0.0149193650945667,0.0525689934616745,0.00854963368511226,missense,"E16V,A47W",-1.03988362344944,-0.973307368709617
NHERF3_PDZ1 binding DAP-1,1,MTSTFNPRECKLSKQVGQNYGFFLRIEKDTEGHLVRVVEKCSPAEKCGLQDGDRVLRINGVFVDKEEHMQVVDLVRKSGNSVTLLVLDGDSYEKAVKTRVDLKELG*,2,,FALSE,FALSE,227,255,134,292,518,172,607,-0.349773303191412,0.0645021366861143,-0.383936870518064,0.153590222533084,-0.369274914458016,0.0771998279741602,-0.360250631500542,0.0471124204494553,0.167810474942573,0.00967729705022274,0.125529102100183,0.0219060772225539,0.151686437202265,0.0118176094464997,0.156550853730839,0.00720806255457023,missense,"E16V,A47C",-0.360250631500542,-0.279617820037011
NHERF3_PDZ1 binding DAP-1,1,MTSTFNPRECKLSKQVGQNYGFFLRIEKDTEGHLVRVVEKCSPAEKFGLQDGDRVLRINGVFVDKEEHMQVVDLVRKSGNSVTLLVLDGDSYEKAVKTRVDLKELG*,2,,FALSE,FALSE,213,254,141,244,190,95,261,-0.638040321268353,0.0716206548917576,-0.56328357359005,0.155930478888434,-0.599996542540748,0.0898642830382251,-0.616408247780757,0.0527113568009765,0.124561588827565,0.010745292914742,0.0999494612720753,0.0222398604256469,0.116367989440245,0.013756261224972,0.117359487539872,0.00806468344298585,missense,"E16V,A47F",-0.616408247780757,-0.541073434069112
NHERF3_PDZ1 binding DAP-1,1,MTSTFNPRECKLSKQ*GQNYGFFLRIEKDTEGHLVRVVEKCSPAEKNGLQDGDRVLRINGVFVDKEEHMQVVDLVRKSGNSVTLLVLDGDSYEKAVKTRVDLKELG*,2,,FALSE,TRUE,48.3333333333333,30,56,59,4,0,4,-1.13468752339155,0.318269310867037,,,-1.27856968754749,0.283232265810123,-1.21498130010605,0.211582716580933,0.0500492896847239,0.0477501493976562,,,0.0124932449102854,0.0433566808090756,0.0257795609837825,0.0323715368905208,stop,"E16*,A47N",-1.21498130010605,-1.15202651526729
NHERF3_PDZ1 binding DAP-1,1,MTSTFNPRECKLSKQ*GQNYGFFLRIEKDTEGHLVRVVEKCSPAEKTGLQDGDRVLRINGVFVDKEEHMQVVDLVRKSGNSVTLLVLDGDSYEKAVKTRVDLKELG*,2,,FALSE,TRUE,80.3333333333333,83,73,85,4,3,6,-1.42831729053923,0.286473241218598,-1.26100099105343,0.314790710401933,-1.26783854497646,0.233578440181695,-1.31429679450137,0.156930560390541,0.00599582687769168,0.0429797646193213,0.000436280195842159,0.0448975820027993,0.0141359487238437,0.0357557633692367,0.0105845807766509,0.0240099168165719,stop,"E16*,A47T",-1.31429679450137,-1.25339610929734
NHERF3_PDZ1 binding DAP-1,1,MTSTFNPRECKLSKQ*GQNYGFFLRIEKDTEGHLVRVVEKCSPAEKRGLQDGDRVLRINGVFVDKEEHMQVVDLVRKSGNSVTLLVLDGDSYEKAVKTRVDLKELG*,2,,FALSE,TRUE,162.333333333333,161,246,80,10,1,3,-1.35289797531235,0.184883475152099,-1.48313028030502,0.472184560122795,-1.34402681458533,0.318658884910437,-1.36429430153004,0.15146579799065,0.0173110352455403,0.0277381866810236,-0.0312453026776252,0.0673461582824355,0.00247318679458622,0.0487797233147863,0.0029351084125239,0.0231738241503812,stop,"E16*,A47R",-1.36429430153004,-1.30442769324976
NHERF3_PDZ1 binding DAP-1,1,MTSTFNPRECKLSKQ*GQNYGFFLRIEKDTEGHLVRVVEKCSPAEKMGLQDGDRVLRINGVFVDKEEHMQVVDLVRKSGNSVTLLVLDGDSYEKAVKTRVDLKELG*,2,,FALSE,TRUE,28.3333333333333,58,13,14,3,0,4,-1.40791310315113,0.332334649562809,,,-0.896016042323544,0.397931283414298,-1.19757803501693,0.255077767847413,0.00905708023405649,0.0498603812080123,,,0.0710538620803733,0.060914598093516,0.0284422096488146,0.0390261525386254,stop,"E16*,A47M",-1.19757803501693,-1.13426330593503
NHERF3_PDZ1 binding DAP-1,1,MTSTFNPRECKLSKQ*GQNYGFFLRIEKDTEGHLVRVVEKCSPAEKIGLQDGDRVLRINGVFVDKEEHMQVVDLVRKSGNSVTLLVLDGDSYEKAVKTRVDLKELG*,2,,FALSE,TRUE,42.6666666666667,54,37,37,0,0,2,,,,,-1.33881311887632,0.386462225717902,-1.33881311887632,0.386462225717902,,,,,0.00327128986396918,0.0591589355728594,0.0068336548421121,0.0591275903759109,stop,"E16*,A47I",-1.33881311887632,-1.27841949425986
NHERF3_PDZ1 binding DAP-1,1,MTSTFNPRECKLSKQ*GQNYGFFLRIEKDTEGHLVRVVEKCSPAEKHGLQDGDRVLRINGVFVDKEEHMQVVDLVRKSGNSVTLLVLDGDSYEKAVKTRVDLKELG*,2,,FALSE,TRUE,268,265,221,318,9,5,8,-1.52929411387149,0.187381516612601,-1.41364275644713,0.227643871588399,-1.54221668786361,0.181888923764656,-1.5056912772591,0.113224927209527,-0.00915379086798765,0.0281129694479059,-0.0213345216491848,0.0324681099357247,-0.0278653590301264,0.0278432260809483,-0.0186982153768057,0.0173230827513632,stop,"E16*,A47H",-1.5056912772591,-1.44874912178414
NHERF3_PDZ1 binding DAP-1,1,MTSTFNPRECKLSKQ*GQNYGFFLRIEKDTEGHLVRVVEKCSPAEKLGLQDGDRVLRINGVFVDKEEHMQVVDLVRKSGNSVTLLVLDGDSYEKAVKTRVDLKELG*,2,,FALSE,TRUE,76.6666666666667,100,70,60,2,0,6,-1.45802179548124,0.402349966814413,,,-1.17334048757727,0.249102198544695,-1.25222421792508,0.211796224251644,0.00153924089740742,0.0603648242841627,,,0.0286015397115642,0.0381321121032932,0.0200815034695797,0.032404202939764,stop,"E16*,A47L",-1.25222421792508,-1.1900397123298
NHERF3_PDZ1 binding DAP-1,1,MTSTFNPRECKLSKQ*GQNYGFFLRIEKDTEGHLVRVVEKCSPAEKEGLQDGDRVLRINGVFVDKEEHMQVVDLVRKSGNSVTLLVLDGDSYEKAVKTRVDLKELG*,2,,FALSE,TRUE,21,22,13,28,0,2,2,,,-0.923420919167929,0.543820622034079,-1.26469125439723,0.402257910445908,-1.1440024493833,0.323399911229133,,,0.0485842351994637,0.0775633783519632,0.0146177302492169,0.0615769103009648,0.0366391175758693,0.0494792406767334,stop,"E16*,A47E",-1.1440024493833,-1.07957963951752
NHERF3_PDZ1 binding DAP-1,1,MTSTFNPRECKLSKQ*GQNYGFFLRIEKDTEGHLVRVVEKCSPAEKDGLQDGDRVLRINGVFVDKEEHMQVVDLVRKSGNSVTLLVLDGDSYEKAVKTRVDLKELG*,2,,FALSE,TRUE,1544.33333333333,1530,1616,1487,37,15,21,-1.62728191866006,0.091607297726875,-1.64148472649474,0.136200098771168,-1.69576780376209,0.112310009411951,-1.65183193957333,0.0629504453748682,-0.0238549642392304,0.0137439017932875,-0.0538308857281323,0.0194257800541827,-0.0513706849535188,0.0171922122495841,-0.0410573093413669,0.0096312340518975,stop,"E16*,A47D",-1.65183193957333,-1.59791234853211
NHERF3_PDZ1 binding DAP-1,1,MTSTFNPRECKLSKQ*GQNYGFFLRIEKDTEGHLVRVVEKCSPAEKGGLQDGDRVLRINGVFVDKEEHMQVVDLVRKSGNSVTLLVLDGDSYEKAVKTRVDLKELG*,2,,FALSE,TRUE,289.333333333333,234,288,346,57,41,62,-0.96025553444845,0.0947244415353815,-0.981094861870741,0.138334596767983,-1.02647460621424,0.0955212620903107,-0.990794653081931,0.0604892491987904,0.0762194331681552,0.0142115688836038,0.0403583870840031,0.0197302166073595,0.0510835020748107,0.0146222213033669,0.0600794623735419,0.00925467823440834,stop,"E16*,A47G",-0.990794653081931,-0.923203112291176
NHERF3_PDZ1 binding DAP-1,1,MTSTFNPRECKLSKQ*GQNYGFFLRIEKDTEGHLVRVVEKCSPAEKVGLQDGDRVLRINGVFVDKEEHMQVVDLVRKSGNSVTLLVLDGDSYEKAVKTRVDLKELG*,2,,FALSE,TRUE,193.333333333333,200,182,198,9,11,19,-1.42559346950683,0.19250107009654,-1.16133874172707,0.185468431193804,-1.18236109304405,0.144910752353833,-1.23977607721077,0.0982103491790761,0.00640448349895031,0.0288810593496354,0.0146507848297328,0.0264527631321207,0.0272206818110379,0.0221826747656643,0.0219860325958871,0.0150258962209009,stop,"E16*,A47V",-1.23977607721077,-1.17733411207758
NHERF3_PDZ1 binding DAP-1,1,MTSTFNPRECKLSKQ*GQNYGFFLRIEKDTEGHLVRVVEKCSPAEK*GLQDGDRVLRINGVFVDKEEHMQVVDLVRKSGNSVTLLVLDGDSYEKAVKTRVDLKELG*,2,,FALSE,TRUE,103.333333333333,117,120,73,3,5,0,-1.61038984804229,0.320299942811523,-1.25747357284942,0.248884844508206,,,-1.39033790117007,0.196528353579953,-0.0213206360206642,0.0480548064142461,0.000939384457942755,0.0354976412782113,,,-0.00104948617125281,0.0300682633759136,stop,"E16*,A47*",-1.39033790117007,-1.33100994145448
NHERF3_PDZ1 binding DAP-1,1,MTSTFNPRECKLSKQ*GQNYGFFLRIEKDTEGHLVRVVEKCSPAEKYGLQDGDRVLRINGVFVDKEEHMQVVDLVRKSGNSVTLLVLDGDSYEKAVKTRVDLKELG*,2,,FALSE,TRUE,68.6666666666667,84,77,45,9,0,16,-1.19778788853713,0.206051751424732,,,-0.837857191068603,0.216269969617216,-1.02652609069868,0.149182205904755,0.0405823013202468,0.0309140767841425,,,0.0799567133952493,0.0331062141329908,0.0546126569101591,0.0228244412393098,stop,"E16*,A47Y",-1.02652609069868,-0.959673567856772
NHERF3_PDZ1 binding DAP-1,1,MTSTFNPRECKLSKQ*GQNYGFFLRIEKDTEGHLVRVVEKCSPAEKSGLQDGDRVLRINGVFVDKEEHMQVVDLVRKSGNSVTLLVLDGDSYEKAVKTRVDLKELG*,2,,FALSE,TRUE,43.6666666666667,57,11,63,21,19,27,-0.841423922547038,0.171765907082633,-0.304968220796576,0.506073933979734,-0.78818545531928,0.179159349482843,-0.786992294045903,0.12042658576237,0.0940478163257987,0.025770149507271,0.136792145479048,0.0721796901862922,0.0875603724838644,0.0274253878076756,0.0912606273123443,0.0184249154496267,stop,"E16*,A47S",-0.786992294045903,-0.715185596760168
NHERF3_PDZ1 binding DAP-1,1,MTSTFNPRECKLSKQ*GQNYGFFLRIEKDTEGHLVRVVEKCSPAEKWGLQDGDRVLRINGVFVDKEEHMQVVDLVRKSGNSVTLLVLDGDSYEKAVKTRVDLKELG*,2,,FALSE,TRUE,85.3333333333333,117,115,24,11,1,1,-1.23549602445906,0.183525119582375,-1.65817725966733,0.447488294835294,-1.40803357388418,0.528873789471647,-1.30679078651494,0.161671518714726,0.0349249254366776,0.0275343917212998,-0.0562116878045151,0.0638238097528595,-0.0073248516619645,0.0809590390869547,0.0117329780482218,0.0247352695758512,stop,"E16*,A47W",-1.30679078651494,-1.24573485777759
NHERF3_PDZ1 binding DAP-1,1,MTSTFNPRECKLSKQ*GQNYGFFLRIEKDTEGHLVRVVEKCSPAEKCGLQDGDRVLRINGVFVDKEEHMQVVDLVRKSGNSVTLLVLDGDSYEKAVKTRVDLKELG*,2,,FALSE,TRUE,1294.33333333333,1297,1350,1236,51,58,27,-1.48701688872588,0.0799313338889832,-1.24963866529351,0.101928850862503,-1.57976488866906,0.102444597394753,-1.446763151398,0.0536014605543196,-0.00281091158967567,0.0119921494295358,0.002056852009722,0.0145377826880822,-0.033613169409783,0.0156820328967613,-0.00968238444776007,0.00820086671425372,stop,"E16*,A47C",-1.446763151398,-1.38860221085286
NHERF3_PDZ1 binding DAP-1,1,MTSTFNPRECKLSKQ*GQNYGFFLRIEKDTEGHLVRVVEKCSPAEKFGLQDGDRVLRINGVFVDKEEHMQVVDLVRKSGNSVTLLVLDGDSYEKAVKTRVDLKELG*,2,,FALSE,TRUE,62.6666666666667,98,63,27,12,4,9,-1.15925887294865,0.181727735985582,-1.14975506745739,0.300941893657248,-0.855020755773646,0.280447474059129,-1.08573129054759,0.136037150956182,0.0463628343081198,0.0272647291043231,0.0163029268664298,0.0429223700130861,0.0773293460847702,0.0429303899459134,0.0455544344712456,0.0208132862731958,stop,"E16*,A47F",-1.08573129054759,-1.02010328337793
NHERF3_PDZ1 binding DAP-1,1,MTSTFNPRECKLSKQYGQNYGFFLRIEKDTEGHLVRVVEKCSPAEKKGLQDGDRVLRINGVFVDKEEHMQVVDLVRKSGNSVTLLVLDGDSYEKAVKTRVDLKELG*,2,,FALSE,FALSE,42.3333333333333,48,23,56,8,0,0,-1.07030190441407,0.233390580620944,,,,,-1.07030190441407,0.233390580620944,0.0597091055081831,0.0350157389108484,,,,,0.0479150854284248,0.0357080763143572,missense,"E16Y,A47K",-1.07030190441407,-1.00435477789033
NHERF3_PDZ1 binding DAP-1,1,MTSTFNPRECKLSKQYGQNYGFFLRIEKDTEGHLVRVVEKCSPAEKTGLQDGDRVLRINGVFVDKEEHMQVVDLVRKSGNSVTLLVLDGDSYEKAVKTRVDLKELG*,2,,FALSE,FALSE,23.3333333333333,28,11,31,6,2,8,-0.997787888537132,0.282414997508396,-0.880699549098976,0.576985551037434,-0.923084432315288,0.273559948011509,-0.951083910223953,0.186002148152678,0.0705884299460789,0.0423709037055049,0.0546774461887387,0.0822935850268803,0.0669102821053629,0.0418760599685123,0.0661550899018675,0.0284577847280705,missense,"E16Y,A47T",-0.951083910223953,-0.882671049226356
NHERF3_PDZ1 binding DAP-1,1,MTSTFNPRECKLSKQYGQNYGFFLRIEKDTEGHLVRVVEKCSPAEKRGLQDGDRVLRINGVFVDKEEHMQVVDLVRKSGNSVTLLVLDGDSYEKAVKTRVDLKELG*,2,,FALSE,FALSE,1287.33333333333,1118,953,1791,90,23,59,-1.26604284344202,0.0650070559860335,-1.3707418995229,0.125900760162994,-1.46900586419267,0.0746968380502561,-1.35578359069169,0.0456937295154784,0.0303419665391152,0.00975305041751795,-0.0152157110296247,0.0179568186634712,-0.0166583791170458,0.0114344562951854,0.00423722228231574,0.00699100699045041,missense,"E16Y,A47R",-1.35578359069169,-1.29574095904133
NHERF3_PDZ1 binding DAP-1,1,MTSTFNPRECKLSKQYGQNYGFFLRIEKDTEGHLVRVVEKCSPAEKSGLQDGDRVLRINGVFVDKEEHMQVVDLVRKSGNSVTLLVLDGDSYEKAVKTRVDLKELG*,2,,FALSE,FALSE,444,510,384,438,941,825,737,-0.378946855606317,0.0462749247073858,-0.249579462428926,0.107699265325673,-0.423574888514891,0.0649821210164736,-0.37820695759983,0.0355779293196257,0.163433548111403,0.00694265671460256,0.144692065135729,0.0153607982599824,0.143374295799903,0.00994734505671308,0.153803588348607,0.00544331914283775,missense,"E16Y,A47S",-0.37820695759983,-0.297945529102332
NHERF3_PDZ1 binding DAP-1,1,MTSTFNPRECKLSKQYGQNYGFFLRIEKDTEGHLVRVVEKCSPAEKMGLQDGDRVLRINGVFVDKEEHMQVVDLVRKSGNSVTLLVLDGDSYEKAVKTRVDLKELG*,2,,FALSE,FALSE,187,202,228,131,47,4,15,-0.974033930484673,0.103145568100671,-1.4786826244573,0.245022872685783,-1.13919006163809,0.163592509720481,-1.07251591804859,0.0821950389210416,0.0741522515495523,0.0154749959180663,-0.0306109478934948,0.0349468207143887,0.0338292248861455,0.0250424442512545,0.0475763478169403,0.0125756005861306,missense,"E16Y,A47M",-1.07251591804859,-1.00661458301616
NHERF3_PDZ1 binding DAP-1,1,MTSTFNPRECKLSKQYGQNYGFFLRIEKDTEGHLVRVVEKCSPAEKIGLQDGDRVLRINGVFVDKEEHMQVVDLVRKSGNSVTLLVLDGDSYEKAVKTRVDLKELG*,2,,FALSE,FALSE,64,73,53,66,8,4,4,-1.19127431604585,0.219148031835151,-1.10555332413599,0.313888147832759,-1.30838649256457,0.278644090890779,-1.20583066546431,0.151011090842952,0.0415595367901829,0.0328789201567174,0.022607278709929,0.0447688524195458,0.00792894255520574,0.0426543313260278,0.0271795813241173,0.0231042552865158,missense,"E16Y,A47I",-1.20583066546431,-1.14268662198681
NHERF3_PDZ1 binding DAP-1,1,MTSTFNPRECKLSKQYGQNYGFFLRIEKDTEGHLVRVVEKCSPAEKQGLQDGDRVLRINGVFVDKEEHMQVVDLVRKSGNSVTLLVLDGDSYEKAVKTRVDLKELG*,2,,FALSE,FALSE,77.6666666666667,76,81,76,25,6,30,-0.874123669003614,0.152890811540557,-1.11033353369148,0.258621441008585,-0.810056097773282,0.165512090688961,-0.886782026312101,0.103013611830591,0.0891418523347582,0.0229383067839691,0.0219254928648699,0.036886340580188,0.0842124542611457,0.0253362902193314,0.0759930900978158,0.0157607813600607,missense,"E16Y,A47Q",-0.886782026312101,-0.817039237118911
NHERF3_PDZ1 binding DAP-1,1,MTSTFNPRECKLSKQYGQNYGFFLRIEKDTEGHLVRVVEKCSPAEKHGLQDGDRVLRINGVFVDKEEHMQVVDLVRKSGNSVTLLVLDGDSYEKAVKTRVDLKELG*,2,,FALSE,FALSE,49.6666666666667,78,24,47,24,6,8,-0.89339734789806,0.153442427527393,-0.799260177386604,0.380543261732903,-1.0337593560592,0.243077251009677,-0.919421638738642,0.122810467565249,0.0862502098947595,0.0230210660852343,0.0662928806627867,0.0542756559666279,0.0499683657999987,0.0372098240778804,0.0709993248468913,0.0187896423941124,missense,"E16Y,A47H",-0.919421638738642,-0.850353920604315
NHERF3_PDZ1 binding DAP-1,1,MTSTFNPRECKLSKQYGQNYGFFLRIEKDTEGHLVRVVEKCSPAEKPGLQDGDRVLRINGVFVDKEEHMQVVDLVRKSGNSVTLLVLDGDSYEKAVKTRVDLKELG*,2,,FALSE,FALSE,216,187,179,282,21,5,1,-1.18422481169162,0.135962276989946,-1.35973998729092,0.233759468875357,-2.06327797324769,0.474382631181886,-1.27686205067038,0.114079259994539,0.0426171784621895,0.0203985078581067,-0.0136465438328152,0.0333403578185695,-0.107628474181384,0.0726176315494751,0.0163119871097128,0.017453793169084,missense,"E16Y,A47P",-1.27686205067038,-1.21518711876801
NHERF3_PDZ1 binding DAP-1,1,MTSTFNPRECKLSKQYGQNYGFFLRIEKDTEGHLVRVVEKCSPAEKLGLQDGDRVLRINGVFVDKEEHMQVVDLVRKSGNSVTLLVLDGDSYEKAVKTRVDLKELG*,2,,FALSE,FALSE,153.333333333333,177,183,100,6,3,7,-1.52230238874603,0.22985811044748,-1.08721927733489,0.366765402721751,-1.26496848232448,0.217392168614554,-1.33965481459976,0.145063521178694,-0.00810481785083189,0.034485760138889,0.0252222045717654,0.0523105644491992,0.0145752927016496,0.0332779983172281,0.00670487785785576,0.0221942945207846,missense,"E16Y,A47L",-1.33965481459976,-1.27927859841377
NHERF3_PDZ1 binding DAP-1,1,MTSTFNPRECKLSKQYGQNYGFFLRIEKDTEGHLVRVVEKCSPAEKEGLQDGDRVLRINGVFVDKEEHMQVVDLVRKSGNSVTLLVLDGDSYEKAVKTRVDLKELG*,2,,FALSE,FALSE,66,54,84,60,20,7,15,-0.839901285725063,0.17624076829044,-1.08021243450216,0.248245288969087,-0.931527774806226,0.199290801761125,-0.92422884554118,0.116562982784525,0.0942762585074518,0.0264415158121921,0.0262215679273786,0.0354064235379347,0.0656177905726831,0.0305070739572252,0.0702638362641591,0.017833795492625,missense,"E16Y,A47E",-0.92422884554118,-0.85526055279659
NHERF3_PDZ1 binding DAP-1,1,MTSTFNPRECKLSKQYGQNYGFFLRIEKDTEGHLVRVVEKCSPAEKDGLQDGDRVLRINGVFVDKEEHMQVVDLVRKSGNSVTLLVLDGDSYEKAVKTRVDLKELG*,2,,FALSE,FALSE,196.333333333333,169,216,204,6,8,8,-1.51649279138205,0.229870160588391,-1.28759467203874,0.198051932043564,-1.42415626465745,0.18868950541526,-1.40024010933747,0.117439084022742,-0.00723320022199253,0.0344875680292797,-0.00335669060456595,0.0282475072037073,-0.00979288388153024,0.0288842467679732,-0.00256449506313389,0.0179678364200271,missense,"E16Y,A47D",-1.40024010933747,-1.34111695273244
NHERF3_PDZ1 binding DAP-1,1,MTSTFNPRECKLSKQYGQNYGFFLRIEKDTEGHLVRVVEKCSPAEKAGLQDGDRVLRINGVFVDKEEHMQVVDLVRKSGNSVTLLVLDGDSYEKAVKTRVDLKELG*,1,,FALSE,FALSE,62,60,69,57,208,336,114,-0.194599579763327,0.128614549586495,-0.0399101597893482,0.210926688782078,-0.378514956695691,0.168261980750007,-0.220130552302235,0.091959790262197,0.191091288465235,0.0192961235902292,0.174596520374292,0.030083792161721,0.150271988319418,0.025757238395189,0.177988816085083,0.0140695789855717,missense,E16Y,-0.220130552302235,-0.136599697534871
NHERF3_PDZ1 binding DAP-1,1,MTSTFNPRECKLSKQYGQNYGFFLRIEKDTEGHLVRVVEKCSPAEKGGLQDGDRVLRINGVFVDKEEHMQVVDLVRKSGNSVTLLVLDGDSYEKAVKTRVDLKELG*,2,,FALSE,FALSE,282.333333333333,361,314,172,1353,1317,703,-0.173041514909614,0.0527070030773997,-0.0766264864579543,0.109592871395988,-0.195197308999769,0.0971857788364651,-0.162694185917811,0.0426749711877593,0.194325658799858,0.00790766556911292,0.169359789324191,0.015630877175953,0.178333920864741,0.014877022503569,0.186776412176655,0.00652914579427872,missense,"E16Y,A47G",-0.162694185917811,-0.0779753994996138
NHERF3_PDZ1 binding DAP-1,1,MTSTFNPRECKLSKQYGQNYGFFLRIEKDTEGHLVRVVEKCSPAEKVGLQDGDRVLRINGVFVDKEEHMQVVDLVRKSGNSVTLLVLDGDSYEKAVKTRVDLKELG*,2,,FALSE,FALSE,441.333333333333,475,513,336,194,100,73,-0.812824251309334,0.0590592092278525,-0.86036897711258,0.106238477133595,-0.968053300059906,0.090475045383846,-0.859412404444047,0.0448352808841339,0.098338643394874,0.00886069114315435,0.0575771299874046,0.0151524507596423,0.0600265295089833,0.0138497556154983,0.0801805622046995,0.00685966686027698,missense,"E16Y,A47V",-0.859412404444047,-0.789103541139017
NHERF3_PDZ1 binding DAP-1,1,MTSTFNPRECKLSKQYGQNYGFFLRIEKDTEGHLVRVVEKCSPAEK*GLQDGDRVLRINGVFVDKEEHMQVVDLVRKSGNSVTLLVLDGDSYEKAVKTRVDLKELG*,2,,FALSE,TRUE,420.333333333333,398,426,437,13,1,4,-1.54054638475035,0.155738560760336,-1.99306247110609,0.428221550012851,-1.81109272084398,0.243301189965984,-1.6512503651505,0.125416137770849,-0.0108419763046068,0.023365556430883,-0.103975283569137,0.0610758561855889,-0.0690244137931721,0.0372441042465664,-0.0409683301554128,0.0191883023156227,stop,"E16Y,A47*",-1.6512503651505,-1.59731874565575
NHERF3_PDZ1 binding DAP-1,1,MTSTFNPRECKLSKQYGQNYGFFLRIEKDTEGHLVRVVEKCSPAEKYGLQDGDRVLRINGVFVDKEEHMQVVDLVRKSGNSVTLLVLDGDSYEKAVKTRVDLKELG*,2,,FALSE,FALSE,37.3333333333333,45,18,49,31,10,19,-0.660840761458402,0.171357469998935,-0.595054797662968,0.412651871142582,-0.814801945542003,0.204970110534913,-0.712280352926162,0.125263576968945,0.121140824122224,0.025708871428926,0.0954180342286221,0.0588552031906431,0.0834859685047,0.0313764522288603,0.10269133581823,0.0191649609590758,missense,"E16Y,A47Y",-0.712280352926162,-0.638928420711092
NHERF3_PDZ1 binding DAP-1,1,MTSTFNPRECKLSKQYGQNYGFFLRIEKDTEGHLVRVVEKCSPAEKWGLQDGDRVLRINGVFVDKEEHMQVVDLVRKSGNSVTLLVLDGDSYEKAVKTRVDLKELG*,2,,FALSE,FALSE,48.3333333333333,54,75,16,14,6,4,-0.942815920291015,0.192748571463587,-1.09065199686526,0.263647486417434,-0.931527774806226,0.381503428226934,-0.985355281747564,0.14407726839325,0.0788359096961195,0.0289181921389089,0.0247326068755343,0.0376031891987686,0.0656177905726831,0.0583998518597173,0.0609116702809601,0.0220434007287808,missense,"E16Y,A47W",-0.985355281747564,-0.917651240780083
NHERF3_PDZ1 binding DAP-1,1,MTSTFNPRECKLSKQYGQNYGFFLRIEKDTEGHLVRVVEKCSPAEKCGLQDGDRVLRINGVFVDKEEHMQVVDLVRKSGNSVTLLVLDGDSYEKAVKTRVDLKELG*,2,,FALSE,FALSE,106.333333333333,94,159,66,174,97,175,-0.375638475435624,0.106596775021667,-0.571119794547272,0.154745551239775,-0.303523286207948,0.155603575774009,-0.405947772204898,0.0764568789657416,0.163929906516128,0.0159927827119952,0.0988318063941099,0.0220708580233679,0.161751577028623,0.023819512753209,0.149559324838466,0.0116976788934783,missense,"E16Y,A47C",-0.405947772204898,-0.326260095038894
NHERF3_PDZ1 binding DAP-1,1,MTSTFNPRECKLSKQYGQNYGFFLRIEKDTEGHLVRVVEKCSPAEKFGLQDGDRVLRINGVFVDKEEHMQVVDLVRKSGNSVTLLVLDGDSYEKAVKTRVDLKELG*,2,,FALSE,FALSE,125.666666666667,81,173,123,58,19,28,-0.649683205821253,0.127171489877402,-1.00961609686199,0.172797931127969,-0.956442768821301,0.143891066628004,-0.836774004658638,0.0834429306681182,0.122814799370215,0.0190796204140002,0.0362904954832452,0.0246456106434214,0.0618038485425198,0.0220265831268326,0.083644171168787,0.0127665243741349,missense,"E16Y,A47F",-0.836774004658638,-0.765996921072239
NHERF3_PDZ1 binding DAP-1,1,MTSTFNPRECKLSKQSGQNYGFFLRIEKDTEGHLVRVVEKCSPAEKMGLQDGDRVLRINGVFVDKEEHMQVVDLVRKSGNSVTLLVLDGDSYEKAVKTRVDLKELG*,2,,FALSE,FALSE,46.3333333333333,43,72,24,23,6,15,-0.733849963998859,0.182993202137267,-1.08021243450216,0.266432974640383,-0.687846714441843,0.274898630889578,-0.80853170270583,0.132241304600934,0.110187206510732,0.0274545878049186,0.0262215679273786,0.0380004743846879,0.102920044689869,0.0420809831120073,0.0879651607765976,0.0202325328813058,missense,"E16S,A47M",-0.80853170270583,-0.737170495740916
NHERF3_PDZ1 binding DAP-1,1,MTSTFNPRECKLSKQSGQNYGFFLRIEKDTEGHLVRVVEKCSPAEKGGLQDGDRVLRINGVFVDKEEHMQVVDLVRKSGNSVTLLVLDGDSYEKAVKTRVDLKELG*,2,,FALSE,FALSE,685,714,511,830,3570,3130,4540,-0.0915662899734414,0.037686562141587,0.0194950313503444,0.0947599395678918,-0.108590731479996,0.0519754002158255,-0.0864496593605896,0.0290419734132782,0.206549439196125,0.00565413915542936,0.18306929086101,0.0135153040313594,0.191591498445992,0.00795629986094956,0.198441601772627,0.00444333700272653,missense,"E16S,A47G",-0.0864496593605896,-0.000153940207931339
NHERF3_PDZ1 binding DAP-1,1,MTSTFNPRECKLSKQSGQNYGFFLRIEKDTEGHLVRVVEKCSPAEKSGLQDGDRVLRINGVFVDKEEHMQVVDLVRKSGNSVTLLVLDGDSYEKAVKTRVDLKELG*,2,,FALSE,FALSE,543.666666666667,587,595,449,1874,1812,2087,-0.219376082190589,0.0414834002961404,-0.16493476740569,0.0806281969912044,-0.161047193721005,0.0598354763790801,-0.195056109942422,0.0314001116135501,0.187374053871582,0.00622378122561435,0.156764664517888,0.0114997392443009,0.183561558483991,0.00915950604358736,0.181825132439162,0.00480412525129715,missense,"E16S,A47S",-0.195056109942422,-0.111006651273362
NHERF3_PDZ1 binding DAP-1,1,MTSTFNPRECKLSKQSGQNYGFFLRIEKDTEGHLVRVVEKCSPAEKCGLQDGDRVLRINGVFVDKEEHMQVVDLVRKSGNSVTLLVLDGDSYEKAVKTRVDLKELG*,2,,FALSE,FALSE,679,592,963,482,1068,1011,885,-0.383965985124923,0.0433903138478148,-0.42424986692987,0.0783255545687116,-0.400367223448913,0.0640615317360675,-0.395229201270435,0.0326542818988103,0.162680524881778,0.00650987669216378,0.119779389664683,0.0111713207949286,0.146926883015598,0.00980642292175555,0.151199234846361,0.00499600963728274,missense,"E16S,A47C",-0.395229201270435,-0.315319836514037
NHERF3_PDZ1 binding DAP-1,1,MTSTFNPRECKLSKQSGQNYGFFLRIEKDTEGHLVRVVEKCSPAEKFGLQDGDRVLRINGVFVDKEEHMQVVDLVRKSGNSVTLLVLDGDSYEKAVKTRVDLKELG*,2,,FALSE,FALSE,130,185,140,65,200,64,184,-0.531759531369011,0.0798622664551439,-0.681019194099581,0.162248767486248,-0.289028930616235,0.15478521730604,-0.51289669330159,0.0650234768056736,0.140506964088438,0.0119817871980176,0.083157210097548,0.0231410175153067,0.163970346656178,0.0236942399253353,0.133196452668996,0.00994840179849772,missense,"E16S,A47F",-0.51289669330159,-0.435420994650084
NHERF3_PDZ1 binding DAP-1,1,MTSTFNPRECKLSKQSGQNYGFFLRIEKDTEGHLVRVVEKCSPAEKHGLQDGDRVLRINGVFVDKEEHMQVVDLVRKSGNSVTLLVLDGDSYEKAVKTRVDLKELG*,2,,FALSE,FALSE,52.6666666666667,38,91,29,31,55,28,-0.612055644881184,0.181827950386652,-0.573506582729531,0.194392319509992,-0.572184851845301,0.241861414048115,-0.588998645137152,0.116401243670438,0.128460086537435,0.0272797643353664,0.0984913865068792,0.0277255484914737,0.120625352536904,0.0370237059641565,0.121553076588497,0.0178090498811549,missense,"E16S,A47H",-0.588998645137152,-0.51309693040849
NHERF3_PDZ1 binding DAP-1,1,MTSTFNPRECKLSKQSGQNYGFFLRIEKDTEGHLVRVVEKCSPAEKAGLQDGDRVLRINGVFVDKEEHMQVVDLVRKSGNSVTLLVLDGDSYEKAVKTRVDLKELG*,1,,FALSE,FALSE,59.3333333333333,85,39,54,438,273,345,-0.0802301795771477,0.106750973782363,0.0528970285366366,0.272465407597803,-0.0696453067114737,0.168597826634814,-0.0643533108379601,0.0856227860510921,0.208250203129464,0.0160159172512321,0.187833309804943,0.0388608608078969,0.197553193332106,0.0258086490732308,0.201822278478669,0.013100035873024,missense,E16S,-0.0643533108379601,0.0223994175830453
NHERF3_PDZ1 binding DAP-1,1,MTSTFNPRECKLSKQWGQNYGFFLRIEKDTEGHLVRVVEKCSPAEKKGLQDGDRVLRINGVFVDKEEHMQVVDLVRKSGNSVTLLVLDGDSYEKAVKTRVDLKELG*,2,,FALSE,FALSE,38,48,48,18,6,2,7,-1.15330940426984,0.257517319264827,-1.25747357284942,0.382972371908295,-0.814025469223747,0.334890461296635,-1.07818086587095,0.180146163041362,0.0472554369202785,0.0386354890261994,0.000939384457942755,0.0546221121030058,0.0836048300891672,0.051264423546208,0.0467096273665288,0.0275618361311122,missense,"E16W,A47K",-1.07818086587095,-1.01239669651668
NHERF3_PDZ1 binding DAP-1,1,MTSTFNPRECKLSKQWGQNYGFFLRIEKDTEGHLVRVVEKCSPAEKTGLQDGDRVLRINGVFVDKEEHMQVVDLVRKSGNSVTLLVLDGDSYEKAVKTRVDLKELG*,2,,FALSE,FALSE,393,377,464,338,56,10,36,-1.09918242475418,0.088478892626447,-1.41611667922394,0.187449274086944,-1.18719922710623,0.115733221875138,-1.16671839441478,0.0658155017447579,0.0553761424676518,0.0132745451641018,-0.0216873692621226,0.0267352843542873,0.026480069036411,0.0177162313957909,0.0331636444159053,0.0100695792980029,missense,"E16W,A47T",-1.16671839441478,-1.10276540866533
NHERF3_PDZ1 binding DAP-1,1,MTSTFNPRECKLSKQWGQNYGFFLRIEKDTEGHLVRVVEKCSPAEKRGLQDGDRVLRINGVFVDKEEHMQVVDLVRKSGNSVTLLVLDGDSYEKAVKTRVDLKELG*,2,,FALSE,FALSE,183.333333333333,216,216,118,15,5,6,-1.32290878558083,0.152484602579648,-1.40779046982031,0.228254492360161,-1.35507670658007,0.223249908356393,-1.35055847133434,0.110253054009854,0.0218103326678829,0.022877362992319,-0.0204998289150936,0.0325552008036153,0.00078168939819831,0.0341746904773644,0.00503665026380262,0.0168683948426731,missense,"E16W,A47R",-1.35055847133434,-1.2904077707887
NHERF3_PDZ1 binding DAP-1,1,MTSTFNPRECKLSKQWGQNYGFFLRIEKDTEGHLVRVVEKCSPAEKSGLQDGDRVLRINGVFVDKEEHMQVVDLVRKSGNSVTLLVLDGDSYEKAVKTRVDLKELG*,2,,FALSE,FALSE,194.333333333333,309,157,117,483,241,422,-0.431462745796232,0.0600759587224436,-0.33522617529583,0.142826701329463,-0.222414540560235,0.116436297000187,-0.381102050251308,0.0500089353033119,0.15555455533171,0.0090132347237291,0.132476551185834,0.020370910967929,0.174167556492735,0.0178238568589222,0.153360647639256,0.00765122085672623,missense,"E16W,A47S",-0.381102050251308,-0.300900499709351
NHERF3_PDZ1 binding DAP-1,1,MTSTFNPRECKLSKQWGQNYGFFLRIEKDTEGHLVRVVEKCSPAEKMGLQDGDRVLRINGVFVDKEEHMQVVDLVRKSGNSVTLLVLDGDSYEKAVKTRVDLKELG*,2,,FALSE,FALSE,160,158,169,153,31,8,41,-1.02322629182789,0.122498842388221,-1.22484279929652,0.206510321357363,-0.913063752986205,0.12626047365851,-1.00894312202122,0.0808935276179706,0.0667718899401878,0.0183785801060825,0.00559340626670482,0.0294538999442777,0.0684442294962735,0.0193277239779052,0.0573027996986872,0.0123764731628627,missense,"E16W,A47M",-1.00894312202122,-0.941726938204178
NHERF3_PDZ1 binding DAP-1,1,MTSTFNPRECKLSKQWGQNYGFFLRIEKDTEGHLVRVVEKCSPAEKIGLQDGDRVLRINGVFVDKEEHMQVVDLVRKSGNSVTLLVLDGDSYEKAVKTRVDLKELG*,2,,FALSE,FALSE,50.6666666666667,53,36,63,7,5,12,-1.13742251077096,0.240357374164511,-0.949577074357491,0.33707909558157,-1.00384662932781,0.205484735856629,-1.04068861133467,0.141713819082802,0.04963895776924,0.0360609714267378,0.0448536672897504,0.0480765023719392,0.0545473516768823,0.0314552301383831,0.0524458326693172,0.0216817998958848,missense,"E16W,A47I",-1.04068861133467,-0.974129005812888
NHERF3_PDZ1 binding DAP-1,1,MTSTFNPRECKLSKQWGQNYGFFLRIEKDTEGHLVRVVEKCSPAEKQGLQDGDRVLRINGVFVDKEEHMQVVDLVRKSGNSVTLLVLDGDSYEKAVKTRVDLKELG*,2,,FALSE,FALSE,904.666666666667,869,751,1094,82,43,127,-1.23444147670911,0.0680069980276633,-1.17618903178005,0.113983604624139,-1.13553647739967,0.0653220895400521,-1.18200464771255,0.0435381607123191,0.0350831399138142,0.0102031336513739,0.0125327359376042,0.016257113270759,0.0343885089252761,0.00999938682081001,0.030824892364022,0.00666121126724994,missense,"E16W,A47Q",-1.18200464771255,-1.11836782096232
NHERF3_PDZ1 binding DAP-1,1,MTSTFNPRECKLSKQWGQNYGFFLRIEKDTEGHLVRVVEKCSPAEKHGLQDGDRVLRINGVFVDKEEHMQVVDLVRKSGNSVTLLVLDGDSYEKAVKTRVDLKELG*,2,,FALSE,FALSE,60.6666666666667,78,70,34,39,10,18,-0.753309404269842,0.137801275074396,-0.9423728299208,0.246163090225783,-0.731989291570967,0.235720847431262,-0.784703465169214,0.107111965549596,0.107267694171943,0.02067441392343,0.0458811853983742,0.0351094462583185,0.0961627791600993,0.036083719179698,0.0916108114370928,0.0163878174939616,missense,"E16W,A47H",-0.784703465169214,-0.712849429020715
NHERF3_PDZ1 binding DAP-1,1,MTSTFNPRECKLSKQWGQNYGFFLRIEKDTEGHLVRVVEKCSPAEKPGLQDGDRVLRINGVFVDKEEHMQVVDLVRKSGNSVTLLVLDGDSYEKAVKTRVDLKELG*,2,,FALSE,FALSE,296.666666666667,153,282,455,12,6,8,-1.28779447266414,0.172369586337086,-1.42935064359147,0.20856146793067,-1.63748969557687,0.178117104196538,-1.4497232038116,0.106499313736872,0.0270785556178127,0.0258607198940603,-0.0235748868437386,0.0297464483532101,-0.0424495780043639,0.0272658427923015,-0.0101352638107495,0.016294083558236,missense,"E16W,A47P",-1.4497232038116,-1.39162348475681
NHERF3_PDZ1 binding DAP-1,1,MTSTFNPRECKLSKQWGQNYGFFLRIEKDTEGHLVRVVEKCSPAEKLGLQDGDRVLRINGVFVDKEEHMQVVDLVRKSGNSVTLLVLDGDSYEKAVKTRVDLKELG*,2,,FALSE,FALSE,99,116,65,116,12,1,18,-1.20255844087178,0.17869462400275,-1.18390355327045,0.569901844806935,-1.05825816092189,0.158758594504462,-1.12448975519897,0.116191528456351,0.0398665722853977,0.0268096693628561,0.0114324386614063,0.0812832588931724,0.0462181332493498,0.0243024772899353,0.039624502723715,0.0177769640666847,missense,"E16W,A47L",-1.12448975519897,-1.05966337267577
NHERF3_PDZ1 binding DAP-1,1,MTSTFNPRECKLSKQWGQNYGFFLRIEKDTEGHLVRVVEKCSPAEKEGLQDGDRVLRINGVFVDKEEHMQVVDLVRKSGNSVTLLVLDGDSYEKAVKTRVDLKELG*,2,,FALSE,FALSE,1329,1190,1451,1346,176,120,163,-1.10477225218144,0.049930823828145,-1.08215853273321,0.0933979385528673,-1.12429597652978,0.0603422580058341,-1.10827630228451,0.0355698065513313,0.0545374970637587,0.0074911536109054,0.0259440022241127,0.013321046226922,0.0361091843820648,0.00923708325453199,0.0421051136054761,0.00544207638304268,missense,"E16W,A47E",-1.10827630228451,-1.04311458389139
NHERF3_PDZ1 binding DAP-1,1,MTSTFNPRECKLSKQWGQNYGFFLRIEKDTEGHLVRVVEKCSPAEKDGLQDGDRVLRINGVFVDKEEHMQVVDLVRKSGNSVTLLVLDGDSYEKAVKTRVDLKELG*,2,,FALSE,FALSE,70,80,63,67,3,5,4,-1.50070252310308,0.325826766706554,-1.09268972689169,0.286325560089221,-1.31238571003382,0.27806153945152,-1.28616482107386,0.170126140744423,-0.00486417611691753,0.0488839993576793,0.024441972025338,0.0408376895785433,0.00731674960888193,0.0425651554098073,0.0148886904427318,0.0260288020219431,missense,"E16W,A47D",-1.28616482107386,-1.22468229436873
NHERF3_PDZ1 binding DAP-1,1,MTSTFNPRECKLSKQWGQNYGFFLRIEKDTEGHLVRVVEKCSPAEKAGLQDGDRVLRINGVFVDKEEHMQVVDLVRKSGNSVTLLVLDGDSYEKAVKTRVDLKELG*,1,,FALSE,FALSE,162,207,145,134,822,460,836,-0.155407879033371,0.0694895127704938,-0.149495123548203,0.155446011629906,-0.0759671847966552,0.110443399483965,-0.134959202381608,0.0550100043645397,0.196971244531076,0.0104255562916892,0.158966771039076,0.0221707624257737,0.196585451717396,0.0169064749921736,0.191019783550313,0.00841636979811273,missense,E16W,-0.134959202381608,-0.0496667852334048
NHERF3_PDZ1 binding DAP-1,1,MTSTFNPRECKLSKQWGQNYGFFLRIEKDTEGHLVRVVEKCSPAEKGGLQDGDRVLRINGVFVDKEEHMQVVDLVRKSGNSVTLLVLDGDSYEKAVKTRVDLKELG*,2,,FALSE,FALSE,173,208,138,173,742,957,1292,-0.192094499114172,0.0693031905114979,0.0441343268775749,0.152016168619392,-0.0289504108988739,0.0952727706326806,-0.114129575418441,0.0525843144964873,0.191467127326119,0.0103976022433427,0.186583513977736,0.0216815749982774,0.203782694068044,0.0145841826823735,0.19420665556212,0.00804524634191783,missense,"E16W,A47G",-0.114129575418441,-0.0284063480588297
NHERF3_PDZ1 binding DAP-1,1,MTSTFNPRECKLSKQWGQNYGFFLRIEKDTEGHLVRVVEKCSPAEKVGLQDGDRVLRINGVFVDKEEHMQVVDLVRKSGNSVTLLVLDGDSYEKAVKTRVDLKELG*,2,,FALSE,FALSE,154.666666666667,178,142,144,80,29,157,-0.784210526175947,0.093272584164612,-0.890587117407124,0.175949677600563,-0.582698944070172,0.113089587383689,-0.729560417533246,0.0666019214809078,0.102631578978957,0.0139937457885355,0.0532672142655777,0.0250951340601849,0.119015874396103,0.0173115486295326,0.100047536466666,0.0101898992178507,missense,"E16W,A47V",-0.729560417533246,-0.656565881458764
NHERF3_PDZ1 binding DAP-1,1,MTSTFNPRECKLSKQWGQNYGFFLRIEKDTEGHLVRVVEKCSPAEK*GLQDGDRVLRINGVFVDKEEHMQVVDLVRKSGNSVTLLVLDGDSYEKAVKTRVDLKELG*,2,,FALSE,TRUE,1189.66666666667,1168,1091,1310,37,7,48,-1.54938364292006,0.0926007184537919,-1.73592229560092,0.180060571546827,-1.44221457633001,0.082977629173472,-1.51586318240792,0.05845053541061,-0.0121678358313056,0.0138929453438447,-0.0673002111020481,0.0256814575823167,-0.0125572174326489,0.01270206475974,-0.0202544871181505,0.00894276098677224,stop,"E16W,A47*",-1.51586318240792,-1.45913140807014
NHERF3_PDZ1 binding DAP-1,1,MTSTFNPRECKLSKQWGQNYGFFLRIEKDTEGHLVRVVEKCSPAEKWGLQDGDRVLRINGVFVDKEEHMQVVDLVRKSGNSVTLLVLDGDSYEKAVKTRVDLKELG*,2,,FALSE,FALSE,108.333333333333,150,116,59,16,3,10,-1.19907314236902,0.154620047408926,-1.37943916153672,0.292570074324718,-1.03488862718311,0.217744315443521,-1.1809001986666,0.115777512499442,0.0403894738612646,0.0231977451534224,-0.016456173411653,0.041728324469255,0.0497954990274717,0.0333319043141942,0.0309938698382329,0.0177136208360139,missense,"E16W,A47W",-1.1809001986666,-1.117240529072
NHERF3_PDZ1 binding DAP-1,1,MTSTFNPRECKLSKQWGQNYGFFLRIEKDTEGHLVRVVEKCSPAEKCGLQDGDRVLRINGVFVDKEEHMQVVDLVRKSGNSVTLLVLDGDSYEKAVKTRVDLKELG*,2,,FALSE,FALSE,2223.33333333333,1977,2231,2462,1287,580,1861,-0.677169567771543,0.0282252852872266,-0.789256570585492,0.0833556249980505,-0.637279370065875,0.0439763579623937,-0.674823979337214,0.0228441674904199,0.118691002809532,0.00423465770414663,0.0677196627813036,0.0118887434891776,0.110660801920337,0.00673182100163466,0.108422051441006,0.00349509082121315,missense,"E16W,A47C",-0.674823979337214,-0.60069735306483
NHERF3_PDZ1 binding DAP-1,1,MTSTFNPRECKLSKQWGQNYGFFLRIEKDTEGHLVRVVEKCSPAEKFGLQDGDRVLRINGVFVDKEEHMQVVDLVRKSGNSVTLLVLDGDSYEKAVKTRVDLKELG*,2,,FALSE,FALSE,78.6666666666667,118,48,70,42,11,66,-0.851374529586458,0.120592582409839,-0.821511924442525,0.276473487848021,-0.578500778892741,0.15822432321831,-0.758671003564245,0.0906136253599232,0.092554920352149,0.0180925826955544,0.0631191858708625,0.0394325203447308,0.119658521896243,0.0242206920118601,0.0955937019340772,0.0138636196922094,missense,"E16W,A47F",-0.758671003564245,-0.686278549214242
NHERF3_PDZ1 binding DAP-1,1,MTSTFNPRECKLSKQCGQNYGFFLRIEKDTEGHLVRVVEKCSPAEKKGLQDGDRVLRINGVFVDKEEHMQVVDLVRKSGNSVTLLVLDGDSYEKAVKTRVDLKELG*,2,,FALSE,FALSE,31.6666666666667,43,41,11,16,3,10,-0.838562355210262,0.19721449875501,-1.11347141066978,0.357083920193807,-0.58819963312223,0.391763114748272,-0.851658165943472,0.157976968253577,0.0944771391136927,0.0295882180826091,0.0214779476092683,0.0509297258750494,0.11817383890704,0.0599703860375042,0.0813669380190171,0.0241700141595316,missense,"E16C,A47K",-0.851658165943472,-0.781188925060214
NHERF3_PDZ1 binding DAP-1,1,MTSTFNPRECKLSKQCGQNYGFFLRIEKDTEGHLVRVVEKCSPAEKTGLQDGDRVLRINGVFVDKEEHMQVVDLVRKSGNSVTLLVLDGDSYEKAVKTRVDLKELG*,2,,FALSE,FALSE,70,100,37,73,31,9,19,-0.891241380147412,0.135359330465204,-0.806267020219333,0.310430501400639,-0.92081721525831,0.179973949710306,-0.89156822273163,0.102153161771183,0.086573671122955,0.020308047403227,0.0652935173071735,0.0442756994798526,0.0672573435744477,0.0275500853309189,0.075260816042242,0.0156291350172465,missense,"E16C,A47T",-0.89156822273163,-0.821924424379466
NHERF3_PDZ1 binding DAP-1,1,MTSTFNPRECKLSKQCGQNYGFFLRIEKDTEGHLVRVVEKCSPAEKRGLQDGDRVLRINGVFVDKEEHMQVVDLVRKSGNSVTLLVLDGDSYEKAVKTRVDLKELG*,2,,FALSE,FALSE,222.666666666667,202,253,213,31,15,38,-1.08419975222561,0.119408373176696,-1.16734029991403,0.156003589878155,-1.02404488785225,0.115472419680225,-1.07831841550625,0.0732800912591969,0.0576240024629077,0.0179149150227065,0.0137948019752844,0.0222502880099047,0.0514554389485116,0.0176763082694946,0.0466885826745743,0.0112116396644829,missense,"E16C,A47R",-1.07831841550625,-1.0125370910319
NHERF3_PDZ1 binding DAP-1,1,MTSTFNPRECKLSKQCGQNYGFFLRIEKDTEGHLVRVVEKCSPAEKSGLQDGDRVLRINGVFVDKEEHMQVVDLVRKSGNSVTLLVLDGDSYEKAVKTRVDLKELG*,2,,FALSE,FALSE,829.333333333333,892,717,879,2728,2149,2418,-0.232768082914258,0.0346690111543833,-0.158228967249446,0.0840869101383804,-0.29478102403837,0.0493040525324904,-0.243577140800451,0.0268724919451636,0.185364843390224,0.00520141404014417,0.157721091129159,0.0119930443261161,0.163089826642774,0.00754737480961352,0.17440155661138,0.0041114126824737,missense,"E16C,A47S",-0.243577140800451,-0.160531221733835
NHERF3_PDZ1 binding DAP-1,1,MTSTFNPRECKLSKQCGQNYGFFLRIEKDTEGHLVRVVEKCSPAEKMGLQDGDRVLRINGVFVDKEEHMQVVDLVRKSGNSVTLLVLDGDSYEKAVKTRVDLKELG*,2,,FALSE,FALSE,67.3333333333333,74,43,85,23,15,61,-0.890487686184229,0.157116434462506,-0.714063893708422,0.280560451813771,-0.651086421214739,0.147279322361766,-0.756791159679505,0.100344102816685,0.0866867483129738,0.0235722797085704,0.0784441513527347,0.0400154308110544,0.108547243608527,0.0225452511603917,0.0958813125510814,0.0153523542875678,missense,"E16C,A47M",-0.756791159679505,-0.684359825327338
NHERF3_PDZ1 binding DAP-1,1,MTSTFNPRECKLSKQCGQNYGFFLRIEKDTEGHLVRVVEKCSPAEKIGLQDGDRVLRINGVFVDKEEHMQVVDLVRKSGNSVTLLVLDGDSYEKAVKTRVDLKELG*,2,,FALSE,FALSE,49.3333333333333,69,58,21,9,2,18,-1.14102929533701,0.211648878887004,-1.30586914195776,0.370298918230011,-0.603847849282435,0.285788967561301,-1.01262841377954,0.154560781710202,0.0490978295611669,0.031753817416983,-0.00596311920818943,0.0528145383501053,0.115778438399443,0.043748056069351,0.0567389608368245,0.023647347608592,missense,"E16C,A47I",-1.01262841377954,-0.94548845126614
NHERF3_PDZ1 binding DAP-1,1,MTSTFNPRECKLSKQCGQNYGFFLRIEKDTEGHLVRVVEKCSPAEKQGLQDGDRVLRINGVFVDKEEHMQVVDLVRKSGNSVTLLVLDGDSYEKAVKTRVDLKELG*,2,,FALSE,FALSE,55.3333333333333,51,41,74,22,10,38,-0.795908148936681,0.175364768918891,-0.805574912177852,0.295722291018942,-0.740097936466924,0.162386484083913,-0.771408123741247,0.110515768802737,0.100876577113082,0.0263100890630977,0.0653922304410759,0.0421779149522103,0.0949215225273404,0.0248578280373402,0.0936449597950609,0.0169085894377086,missense,"E16C,A47Q",-0.771408123741247,-0.699279105767031
NHERF3_PDZ1 binding DAP-1,1,MTSTFNPRECKLSKQCGQNYGFFLRIEKDTEGHLVRVVEKCSPAEKHGLQDGDRVLRINGVFVDKEEHMQVVDLVRKSGNSVTLLVLDGDSYEKAVKTRVDLKELG*,2,,FALSE,FALSE,331,309,319,365,94,28,94,-0.89668423951519,0.0778870912076758,-1.06693472278867,0.141151090165135,-0.923631452631729,0.0865432643352974,-0.93152295472827,0.053563305482727,0.0857570754315457,0.0116854503853472,0.0281153250516109,0.0201319239611042,0.0668265452288875,0.0132478857139688,0.0691478588892159,0.00819502909987965,missense,"E16C,A47H",-0.93152295472827,-0.862705522905313
NHERF3_PDZ1 binding DAP-1,1,MTSTFNPRECKLSKQCGQNYGFFLRIEKDTEGHLVRVVEKCSPAEKPGLQDGDRVLRINGVFVDKEEHMQVVDLVRKSGNSVTLLVLDGDSYEKAVKTRVDLKELG*,2,,FALSE,FALSE,44.6666666666667,65,37,32,1,1,0,-1.75778296687553,0.546143820959345,-1.36817153445044,0.498965082881594,,,-1.54542501895076,0.368373660085054,-0.0434341204320281,0.0819383086995475,-0.0148491081636427,0.0711657777213503,,,-0.024777361659427,0.056360092731762,missense,"E16C,A47P",-1.54542501895076,-1.48930465935762
NHERF3_PDZ1 binding DAP-1,1,MTSTFNPRECKLSKQCGQNYGFFLRIEKDTEGHLVRVVEKCSPAEKLGLQDGDRVLRINGVFVDKEEHMQVVDLVRKSGNSVTLLVLDGDSYEKAVKTRVDLKELG*,2,,FALSE,FALSE,640,574,669,677,24,6,67,-1.46923317036359,0.116238752761624,-1.60808537985897,0.197245865738366,-1.17501184871006,0.0806464382805295,-1.3048381568471,0.0628112121260316,-0.000142808886553464,0.017439374833358,-0.0490672448236572,0.0281325405708257,0.0283456907850873,0.0123452102920428,0.012031724677188,0.00960993177199518,missense,"E16C,A47L",-1.3048381568471,-1.24374184271055
NHERF3_PDZ1 binding DAP-1,1,MTSTFNPRECKLSKQCGQNYGFFLRIEKDTEGHLVRVVEKCSPAEKEGLQDGDRVLRINGVFVDKEEHMQVVDLVRKSGNSVTLLVLDGDSYEKAVKTRVDLKELG*,2,,FALSE,FALSE,55.3333333333333,67,55,44,32,67,27,-0.766527242361396,0.149950166313427,-0.394266429489898,0.237373285202178,-0.692726538510666,0.204762652982552,-0.669319411986279,0.107787655535208,0.10528461342229,0.022497119889328,0.124055830476638,0.0338557847657922,0.102173050084748,0.0313446950035547,0.109264234148302,0.0164911960857921,missense,"E16C,A47E",-0.669319411986279,-0.595078937116013
NHERF3_PDZ1 binding DAP-1,1,MTSTFNPRECKLSKQCGQNYGFFLRIEKDTEGHLVRVVEKCSPAEKDGLQDGDRVLRINGVFVDKEEHMQVVDLVRKSGNSVTLLVLDGDSYEKAVKTRVDLKELG*,2,,FALSE,FALSE,55,103,28,34,10,4,2,-1.22622389072901,0.193171147250696,-0.942372829920799,0.378548993598119,-1.31632567765318,0.3908618654692,-1.19172608547608,0.157479598704715,0.0363160296233766,0.0289815914560196,0.0458811853983743,0.0539912199456198,0.00671362652196075,0.0598324244348233,0.0293375408152928,0.0240939180730487,missense,"E16C,A47D",-1.19172608547608,-1.12829032303994
NHERF3_PDZ1 binding DAP-1,1,MTSTFNPRECKLSKQCGQNYGFFLRIEKDTEGHLVRVVEKCSPAEKAGLQDGDRVLRINGVFVDKEEHMQVVDLVRKSGNSVTLLVLDGDSYEKAVKTRVDLKELG*,1,,FALSE,FALSE,167.333333333333,209,98,195,779,422,985,-0.173685327073685,0.0693261769519707,-0.071356927667166,0.181625126560719,-0.132120169212065,0.0938631712159742,-0.151462755532491,0.053308810805753,0.194229067246828,0.0104010509137901,0.170111369469697,0.0259046050092036,0.187989654855014,0.0143684037639512,0.18849478818074,0.00815609215853947,missense,E16C,-0.151462755532491,-0.0665116742725632
NHERF3_PDZ1 binding DAP-1,1,MTSTFNPRECKLSKQCGQNYGFFLRIEKDTEGHLVRVVEKCSPAEKGGLQDGDRVLRINGVFVDKEEHMQVVDLVRKSGNSVTLLVLDGDSYEKAVKTRVDLKELG*,2,,FALSE,FALSE,141.666666666667,159,129,137,859,530,1514,-0.0667530071775396,0.0779286700897827,-0.0863915560273377,0.153872426340631,0.0761100964203877,0.106555133199497,-0.0269085889953433,0.0582245335633461,0.21027219197214,0.0116916884917703,0.167967029000372,0.0219463270398838,0.219865165704713,0.0163112662516928,0.20755121141833,0.00890818336505412,missense,"E16C,A47G",-0.0269085889953433,0.0606185924949207
NHERF3_PDZ1 binding DAP-1,1,MTSTFNPRECKLSKQCGQNYGFFLRIEKDTEGHLVRVVEKCSPAEKVGLQDGDRVLRINGVFVDKEEHMQVVDLVRKSGNSVTLLVLDGDSYEKAVKTRVDLKELG*,2,,FALSE,FALSE,90,104,106,60,62,23,70,-0.702558085820685,0.115714822606361,-0.835484997462748,0.194931189995886,-0.521857276182638,0.168107365647908,-0.681324476315402,0.0856279575054061,0.114881947118522,0.0173607692552091,0.0611262516100149,0.0278024058479008,0.128329406408236,0.0257335701961906,0.107427494413208,0.0131008270904108,missense,"E16C,A47V",-0.681324476315402,-0.607332297024828
NHERF3_PDZ1 binding DAP-1,1,MTSTFNPRECKLSKQCGQNYGFFLRIEKDTEGHLVRVVEKCSPAEK*GLQDGDRVLRINGVFVDKEEHMQVVDLVRKSGNSVTLLVLDGDSYEKAVKTRVDLKELG*,2,,FALSE,TRUE,1965.33333333333,1733,1961,2202,45,25,17,-1.60674997283594,0.0834082651439364,-1.56033400006843,0.116974998664163,-1.85637459804368,0.121453795079781,-1.65428888484849,0.0592748470759675,-0.0207745432025455,0.0125137956618323,-0.042256619798684,0.0166837661381299,-0.0759560813084089,0.0185919263515518,-0.0414332147834477,0.00906887826097881,stop,"E16C,A47*",-1.65428888484849,-1.60042010974916
NHERF3_PDZ1 binding DAP-1,1,MTSTFNPRECKLSKQCGQNYGFFLRIEKDTEGHLVRVVEKCSPAEKYGLQDGDRVLRINGVFVDKEEHMQVVDLVRKSGNSVTLLVLDGDSYEKAVKTRVDLKELG*,2,,FALSE,FALSE,68,112,62,30,60,26,82,-0.733402269559659,0.113676281997354,-0.666980221443952,0.234373232502361,-0.295441111425677,0.227386137245303,-0.649180743974871,0.0932784546828937,0.11025437439537,0.0170549256965949,0.0851595434104859,0.0334278969417494,0.162988781664457,0.0348078568829531,0.112345391461111,0.0142713307856743,missense,"E16C,A47Y",-0.649180743974871,-0.574523749699874
NHERF3_PDZ1 binding DAP-1,1,MTSTFNPRECKLSKQCGQNYGFFLRIEKDTEGHLVRVVEKCSPAEKWGLQDGDRVLRINGVFVDKEEHMQVVDLVRKSGNSVTLLVLDGDSYEKAVKTRVDLKELG*,2,,FALSE,FALSE,1427.33333333333,1335,1465,1482,86,26,76,-1.34458125864441,0.0640378511683839,-1.47573215127584,0.117804492913856,-1.35281334866259,0.0712703644216836,-1.36617141001998,0.0441605378690038,0.0185587975959556,0.0096076399954021,-0.0301901314359754,0.016802074223044,0.00112816011721939,0.0109099379357046,0.00264791630292466,0.00675643315216098,missense,"E16C,A47W",-1.36617141001998,-1.30634362516687
NHERF3_PDZ1 binding DAP-1,1,MTSTFNPRECKLSKQCGQNYGFFLRIEKDTEGHLVRVVEKCSPAEKCGLQDGDRVLRINGVFVDKEEHMQVVDLVRKSGNSVTLLVLDGDSYEKAVKTRVDLKELG*,2,,FALSE,FALSE,105.666666666667,152,125,40,204,71,282,-0.46840983856426,0.0863453438009931,-0.589389577521555,0.170707061725017,-0.0434586367291427,0.194581432930599,-0.432115657049354,0.0716378299744168,0.15001135924197,0.0129544474616715,0.0962260462742706,0.0243473966956326,0.201561801209563,0.0297861723303809,0.145555714981868,0.0109603784904928,missense,"E16C,A47C",-0.432115657049354,-0.352969198985443
NHERF3_PDZ1 binding DAP-1,1,MTSTFNPRECKLSKQCGQNYGFFLRIEKDTEGHLVRVVEKCSPAEKFGLQDGDRVLRINGVFVDKEEHMQVVDLVRKSGNSVTLLVLDGDSYEKAVKTRVDLKELG*,2,,FALSE,FALSE,294.333333333333,264,298,321,122,137,121,-0.776040760628956,0.0766204698492562,-0.643471821846214,0.125030532487714,-0.822319955567723,0.0866550152363322,-0.769735133313326,0.052165601157983,0.103857294158187,0.0114954183683424,0.0885124704944724,0.0178327009016666,0.0823351251850936,0.0132649923389236,0.093900922438088,0.00798118442559982,missense,"E16C,A47F",-0.769735133313326,-0.697571513597984
NHERF3_PDZ1 binding DAP-1,1,MTSTFNPRECKLSKQLGQNYGFFLRIEKDTEGHLVRVVEKCSPAEKDGLQDGDRVLRINGVFVDKEEHMQVVDLVRKSGNSVTLLVLDGDSYEKAVKTRVDLKELG*,2,,FALSE,FALSE,52,70,33,53,3,0,1,-1.4621735075146,0.328292932050031,,,-1.61872370689619,0.497002886957827,-1.50972975984775,0.273927674308324,0.000916356870955481,0.0492539997302239,,,-0.0395769145422137,0.0760802992179765,-0.0193160914028474,0.0419101331030249,missense,"E16L,A47D",-1.50972975984775,-1.4528711305704
NHERF3_PDZ1 binding DAP-1,1,MTSTFNPRECKLSKQFGQNYGFFLRIEKDTEGHLVRVVEKCSPAEKKGLQDGDRVLRINGVFVDKEEHMQVVDLVRKSGNSVTLLVLDGDSYEKAVKTRVDLKELG*,2,,FALSE,FALSE,98,93,84,117,13,6,10,-1.12105322286323,0.178040478227685,-1.11963396826806,0.256345856717266,-1.21696287530247,0.188050776443111,-1.15690654426164,0.115436941146586,0.0520948525616034,0.0267115274515228,0.0205990019289384,0.0365617813446461,0.0219239038309147,0.0287864712970545,0.0346648287958456,0.0176615144149838,missense,"E16F,A47K",-1.15690654426164,-1.09275062423755
NHERF3_PDZ1 binding DAP-1,1,MTSTFNPRECKLSKQFGQNYGFFLRIEKDTEGHLVRVVEKCSPAEKNGLQDGDRVLRINGVFVDKEEHMQVVDLVRKSGNSVTLLVLDGDSYEKAVKTRVDLKELG*,2,,FALSE,FALSE,112.333333333333,130,162,45,34,12,31,-0.940290398625465,0.124210955808271,-1.11033353369148,0.190191921966255,-0.661962927522696,0.200395104344728,-0.921289885720536,0.0923072774555908,0.0792148153358386,0.0186354495836027,0.0219254928648699,0.0271264593604015,0.106882287778148,0.0306761185909535,0.0707134885221088,0.0141227435099795,missense,"E16F,A47N",-0.921289885720536,-0.852260807734622
NHERF3_PDZ1 binding DAP-1,1,MTSTFNPRECKLSKQFGQNYGFFLRIEKDTEGHLVRVVEKCSPAEKTGLQDGDRVLRINGVFVDKEEHMQVVDLVRKSGNSVTLLVLDGDSYEKAVKTRVDLKELG*,2,,FALSE,FALSE,277.333333333333,312,283,237,63,18,48,-1.01494108882407,0.0865065512762142,-1.14964267873431,0.1480138777168,-1.02545863958585,0.116566348436971,-1.04231687963509,0.062885558157234,0.0680149242753059,0.0129786335228561,0.0163189565068982,0.0211107411773913,0.051239024400962,0.0178437648966498,0.0521967123810147,0.00962130649735378,missense,"E16F,A47T",-1.04231687963509,-0.975790950885915
NHERF3_PDZ1 binding DAP-1,1,MTSTFNPRECKLSKQFGQNYGFFLRIEKDTEGHLVRVVEKCSPAEKRGLQDGDRVLRINGVFVDKEEHMQVVDLVRKSGNSVTLLVLDGDSYEKAVKTRVDLKELG*,2,,FALSE,FALSE,401.333333333333,406,406,392,36,16,44,-1.2034943149278,0.104943759870379,-1.22912416647162,0.163464867330568,-1.14553464337241,0.0988574853766087,-1.18193041134389,0.0658594828155804,0.0397261624988857,0.0157447797857451,0.0049827686987059,0.023314465907142,0.0328580078380627,0.015132924304376,0.0308362503113317,0.0100763082732217,missense,"E16F,A47R",-1.18193041134389,-1.11829204919479
NHERF3_PDZ1 binding DAP-1,1,MTSTFNPRECKLSKQFGQNYGFFLRIEKDTEGHLVRVVEKCSPAEKSGLQDGDRVLRINGVFVDKEEHMQVVDLVRKSGNSVTLLVLDGDSYEKAVKTRVDLKELG*,2,,FALSE,FALSE,949.333333333333,1044,919,885,2347,1893,1881,-0.322982854861809,0.0326500211002888,-0.2632326361596,0.0866475242378222,-0.366493759577021,0.050491056550104,-0.329206931787107,0.0261397259952687,0.171829863135182,0.00489850366385698,0.142744757077023,0.0123582564423199,0.152112171339973,0.00772907922864771,0.161300449003699,0.00399930163501928,missense,"E16F,A47S",-0.329206931787107,-0.24793205684063
NHERF3_PDZ1 binding DAP-1,1,MTSTFNPRECKLSKQFGQNYGFFLRIEKDTEGHLVRVVEKCSPAEKMGLQDGDRVLRINGVFVDKEEHMQVVDLVRKSGNSVTLLVLDGDSYEKAVKTRVDLKELG*,2,,FALSE,FALSE,49.3333333333333,83,24,41,23,15,29,-0.923604899327825,0.15284581037478,-0.564933698473644,0.35727549601828,-0.654942286667427,0.209174415326759,-0.801823685999371,0.116647041906175,0.0817181515263948,0.0229315552301259,0.0997141092911308,0.0509570497159532,0.107956994728524,0.0320200395700227,0.0889914677159563,0.0178466562924174,missense,"E16F,A47M",-0.801823685999371,-0.730323740011403
NHERF3_PDZ1 binding DAP-1,1,MTSTFNPRECKLSKQFGQNYGFFLRIEKDTEGHLVRVVEKCSPAEKIGLQDGDRVLRINGVFVDKEEHMQVVDLVRKSGNSVTLLVLDGDSYEKAVKTRVDLKELG*,2,,FALSE,FALSE,64.3333333333333,89,79,25,8,7,15,-1.24845609046312,0.214012018222351,-1.06451832277679,0.252246416283978,-0.698703036092656,0.270516348905335,-1.04532672254173,0.139733905435941,0.0329805183990924,0.0321083607312689,0.0284599683784314,0.0359770914000664,0.101258178690144,0.0414101513454968,0.0517362152181959,0.0213788788979173,missense,"E16F,A47I",-1.04532672254173,-0.978863045078246
NHERF3_PDZ1 binding DAP-1,1,MTSTFNPRECKLSKQFGQNYGFFLRIEKDTEGHLVRVVEKCSPAEKQGLQDGDRVLRINGVFVDKEEHMQVVDLVRKSGNSVTLLVLDGDSYEKAVKTRVDLKELG*,2,,FALSE,FALSE,454.666666666667,353,477,534,79,52,83,-0.985258129288657,0.0792222779400345,-1.01151368154399,0.119725221776966,-1.05792005264262,0.0809607922561216,-1.01910301444985,0.0511872438360018,0.072468277784381,0.0118857693095005,0.0360198491107433,0.017076021575323,0.0462698902506265,0.0123933310276583,0.0557483658684013,0.00783149861641648,missense,"E16F,A47Q",-1.01910301444985,-0.952096963316067
NHERF3_PDZ1 binding DAP-1,1,MTSTFNPRECKLSKQFGQNYGFFLRIEKDTEGHLVRVVEKCSPAEKHGLQDGDRVLRINGVFVDKEEHMQVVDLVRKSGNSVTLLVLDGDSYEKAVKTRVDLKELG*,2,,FALSE,FALSE,64.6666666666667,78,77,39,40,17,31,-0.746004229064819,0.137138528233296,-0.83104730048279,0.223776014672976,-0.623906267006145,0.212275987213995,-0.735396016571854,0.102418159345397,0.108363694306123,0.0205749815886279,0.0617591859930113,0.031916450000101,0.112707932246852,0.0324948225610659,0.0991547068792159,0.01566967887115,missense,"E16F,A47H",-0.735396016571854,-0.662522175681206
NHERF3_PDZ1 binding DAP-1,1,MTSTFNPRECKLSKQFGQNYGFFLRIEKDTEGHLVRVVEKCSPAEKPGLQDGDRVLRINGVFVDKEEHMQVVDLVRKSGNSVTLLVLDGDSYEKAVKTRVDLKELG*,2,,FALSE,FALSE,65.6666666666667,84,55,58,0,2,1,,,-1.2922871663592,0.373658599382499,-1.64269875558369,0.494650629704999,-1.41959585547225,0.298152433791302,,,-0.00402596590904125,0.0532937188184694,-0.0432469714488748,0.0757202199501714,-0.0055258676183732,0.0456164504617361,missense,"E16F,A47P",-1.41959585547225,-1.36087302543568
NHERF3_PDZ1 binding DAP-1,1,MTSTFNPRECKLSKQFGQNYGFFLRIEKDTEGHLVRVVEKCSPAEKLGLQDGDRVLRINGVFVDKEEHMQVVDLVRKSGNSVTLLVLDGDSYEKAVKTRVDLKELG*,2,,FALSE,FALSE,1722,1373,1733,2060,54,58,61,-1.48529576885532,0.0774096217909759,-1.31536977571623,0.0870081588831476,-1.4964629791307,0.0703961296954083,-1.44497239181872,0.0446871152461027,-0.002552690868593,0.0116138153416852,-0.00731816390663415,0.0124096925966489,-0.0208614644007823,0.0107761116716986,-0.00940840346897587,0.00683699795094951,missense,"E16F,A47L",-1.44497239181872,-1.38677441376378
NHERF3_PDZ1 binding DAP-1,1,MTSTFNPRECKLSKQFGQNYGFFLRIEKDTEGHLVRVVEKCSPAEKEGLQDGDRVLRINGVFVDKEEHMQVVDLVRKSGNSVTLLVLDGDSYEKAVKTRVDLKELG*,2,,FALSE,FALSE,2291,2197,2112,2564,241,63,235,-1.19099536790851,0.0413464514125313,-1.34294033118553,0.0971816674725169,-1.19838661718681,0.0521913883115454,-1.20876739180888,0.0307444152065545,0.0416013875586277,0.00620323469653066,-0.01125046315862,0.0138607072583083,0.0247675236827833,0.00798936292633831,0.0267302707814754,0.00470380561852638,missense,"E16F,A47E",-1.20876739180888,-1.14568408737868
NHERF3_PDZ1 binding DAP-1,1,MTSTFNPRECKLSKQFGQNYGFFLRIEKDTEGHLVRVVEKCSPAEKDGLQDGDRVLRINGVFVDKEEHMQVVDLVRKSGNSVTLLVLDGDSYEKAVKTRVDLKELG*,2,,FALSE,FALSE,48.6666666666667,80,31,35,13,6,13,-1.0776070796191,0.182419536915678,-0.864710982804246,0.346132019973387,-0.826242115835831,0.242966434563162,-0.968547889141699,0.134428291416761,0.0586131053740024,0.0273685204427828,0.0569578437436992,0.049367691729871,0.0817347280151596,0.0371928604975262,0.0634831521986059,0.0205671354685665,missense,"E16F,A47D",-0.968547889141699,-0.900496228105238
NHERF3_PDZ1 binding DAP-1,1,MTSTFNPRECKLSKQFGQNYGFFLRIEKDTEGHLVRVVEKCSPAEKAGLQDGDRVLRINGVFVDKEEHMQVVDLVRKSGNSVTLLVLDGDSYEKAVKTRVDLKELG*,1,,FALSE,FALSE,55.6666666666667,100,51,16,243,250,226,-0.297118141503631,0.10159908108679,-0.0382144838718755,0.241372130955528,0.141350081831398,0.303039219903257,-0.223328893027899,0.0894675617491308,0.175710362714661,0.0152429754767828,0.174838369152033,0.0344261272161724,0.229851984174577,0.0463886933658362,0.177499479307191,0.0136882753112734,missense,E16F,-0.223328893027899,-0.139864188165505
NHERF3_PDZ1 binding DAP-1,1,MTSTFNPRECKLSKQFGQNYGFFLRIEKDTEGHLVRVVEKCSPAEKGGLQDGDRVLRINGVFVDKEEHMQVVDLVRKSGNSVTLLVLDGDSYEKAVKTRVDLKELG*,2,,FALSE,FALSE,642,702,557,667,2147,1967,2836,-0.231244164268384,0.0387774345644554,-0.11768449456467,0.0971024407337273,-0.176868871627849,0.054242142271897,-0.203768218139995,0.0300019240991619,0.185593477884741,0.00581780344660418,0.163503818277621,0.0138494074045195,0.181139604767281,0.00830328861775838,0.18049220536237,0.00459020665041478,missense,"E16F,A47G",-0.203768218139995,-0.11989894825593
NHERF3_PDZ1 binding DAP-1,1,MTSTFNPRECKLSKQFGQNYGFFLRIEKDTEGHLVRVVEKCSPAEKVGLQDGDRVLRINGVFVDKEEHMQVVDLVRKSGNSVTLLVLDGDSYEKAVKTRVDLKELG*,2,,FALSE,FALSE,1350.66666666667,1374,1304,1374,508,181,376,-0.840448866747807,0.0357876166607725,-0.9502414414931,0.0758454281882473,-0.906078859942036,0.0476614390898978,-0.874845094212314,0.0267754860675479,0.0941941045744442,0.00536923914367556,0.0447589107516273,0.0108175883820438,0.0695134642366566,0.00729592652733722,0.0778194058010651,0.00409657106687968,missense,"E16F,A47V",-0.874845094212314,-0.804855418589013
NHERF3_PDZ1 binding DAP-1,1,MTSTFNPRECKLSKQFGQNYGFFLRIEKDTEGHLVRVVEKCSPAEK*GLQDGDRVLRINGVFVDKEEHMQVVDLVRKSGNSVTLLVLDGDSYEKAVKTRVDLKELG*,2,,FALSE,TRUE,78.6666666666667,76,90,70,5,2,3,-1.33850928798109,0.262405384077336,-1.41823003218341,0.347603958865485,-1.40054172775735,0.30761585485739,-1.37792944021427,0.173117983689949,0.0194697792596348,0.0393688485336771,-0.0219887899669378,0.0495776296185294,-0.00617801346447841,0.0470892763319698,0.000848972068041187,0.0264865452433499,stop,"E16F,A47*",-1.37792944021427,-1.31834484164014
NHERF3_PDZ1 binding DAP-1,1,MTSTFNPRECKLSKQFGQNYGFFLRIEKDTEGHLVRVVEKCSPAEKYGLQDGDRVLRINGVFVDKEEHMQVVDLVRKSGNSVTLLVLDGDSYEKAVKTRVDLKELG*,2,,FALSE,FALSE,87,117,50,94,62,23,49,-0.736543086109148,0.111466485200173,-0.643322531844756,0.25706060120627,-0.73610760895088,0.144754681691648,-0.7265564141748,0.0835246007036048,0.1097831556685,0.016723388461929,0.0885337632450562,0.0366637230419254,0.0955323546157746,0.0221587837521717,0.100507140195688,0.0127790196507309,missense,"E16F,A47Y",-0.7265564141748,-0.65349974759149
NHERF3_PDZ1 binding DAP-1,1,MTSTFNPRECKLSKQFGQNYGFFLRIEKDTEGHLVRVVEKCSPAEKWGLQDGDRVLRINGVFVDKEEHMQVVDLVRKSGNSVTLLVLDGDSYEKAVKTRVDLKELG*,2,,FALSE,FALSE,749.333333333333,637,556,1055,47,19,66,-1.30542154638557,0.0870920791100561,-1.30817930911499,0.138839826991282,-1.29995102764735,0.0768580868863527,-1.30320337159657,0.0532245388482573,0.0244339544109009,0.0130664806403374,-0.00629261088616634,0.0198022759618172,0.00922022820320825,0.0117652963414901,0.0122818420398013,0.00814319879548511,missense,"E16F,A47W",-1.30320337159657,-1.24207324590014
NHERF3_PDZ1 binding DAP-1,1,MTSTFNPRECKLSKQFGQNYGFFLRIEKDTEGHLVRVVEKCSPAEKCGLQDGDRVLRINGVFVDKEEHMQVVDLVRKSGNSVTLLVLDGDSYEKAVKTRVDLKELG*,2,,FALSE,FALSE,148,168,153,123,185,73,230,-0.525496596722332,0.0838606105686515,-0.63397538363845,0.158693281196833,-0.396400212345872,0.117661300988929,-0.505753487755883,0.0627288090776081,0.141446596201355,0.0125816613368188,0.0898669167950739,0.0226339099928672,0.14753414586988,0.0180113782445165,0.134289342228106,0.00959732434656348,missense,"E16F,A47C",-0.505753487755883,-0.428130049257825
NHERF3_PDZ1 binding DAP-1,1,MTSTFNPRECKLSKQFGQNYGFFLRIEKDTEGHLVRVVEKCSPAEKFGLQDGDRVLRINGVFVDKEEHMQVVDLVRKSGNSVTLLVLDGDSYEKAVKTRVDLKELG*,2,,FALSE,FALSE,111.666666666667,156,62,117,79,42,61,-0.749633698406871,0.0975084309122402,-0.544337191922789,0.228944191955286,-0.736061224900867,0.130677877213923,-0.72386145021,0.0739598429828609,0.107819162686518,0.0146292526002787,0.102651722477548,0.0326535704285953,0.0955394550019023,0.0200039320907383,0.100919461801228,0.0113156396903572,missense,"E16F,A47F",-0.72386145021,-0.65074904484666
NHERF3_PDZ1 binding DAP-1,1,MTSTFNPRECKLSKHEGQNYGFFLRIEKDTEGHLVRVVEKCSPAEKKGLQDGDRVLRINGVFVDKEEHMQVVDLVRKSGNSVTLLVLDGDSYEKAVKTRVDLKELG*,2,,FALSE,FALSE,56,57,53,58,32,4,32,-0.71988740710279,0.157640490495142,-1.10555332413599,0.313888147832759,-0.721010725399463,0.181093072362688,-0.768706330120224,0.111191472582721,0.112282017901576,0.0236509041721825,0.022607278709929,0.0447688524195458,0.0978433581290163,0.0277213985938577,0.0940583263180304,0.0170119701400377,missense,"Q15H,A47K",-0.768706330120224,-0.696521432111137
NHERF3_PDZ1 binding DAP-1,1,MTSTFNPRECKLSKHEGQNYGFFLRIEKDTEGHLVRVVEKCSPAEKNGLQDGDRVLRINGVFVDKEEHMQVVDLVRKSGNSVTLLVLDGDSYEKAVKTRVDLKELG*,2,,FALSE,FALSE,32,49,34,13,39,15,39,-0.619170929320434,0.160759681860203,-0.654007480855733,0.308342669423006,-0.270684369691427,0.342282445723668,-0.574007083688596,0.131592946315395,0.127392575836967,0.0241188784587255,0.087009803488418,0.0439779187502239,0.166778498722909,0.0523959750960706,0.123846741649238,0.0201333359596586,missense,"Q15H,A47N",-0.574007083688596,-0.497795304945422
NHERF3_PDZ1 binding DAP-1,1,MTSTFNPRECKLSKHEGQNYGFFLRIEKDTEGHLVRVVEKCSPAEKTGLQDGDRVLRINGVFVDKEEHMQVVDLVRKSGNSVTLLVLDGDSYEKAVKTRVDLKELG*,2,,FALSE,FALSE,2183.66666666667,2029,2391,2131,983,399,993,-0.762784676341888,0.0285245407446275,-0.877265842244293,0.0688750574947619,-0.759622913586084,0.0405219206522246,-0.773623707348373,0.0220925732380927,0.10584611300915,0.00427955519288041,0.0551671847038457,0.00982342692981705,0.0919326744935947,0.0062030220125662,0.093305981982359,0.00338009909854753,missense,"Q15H,A47T",-0.773623707348373,-0.701540513336529
NHERF3_PDZ1 binding DAP-1,1,MTSTFNPRECKLSKHEGQNYGFFLRIEKDTEGHLVRVVEKCSPAEKRGLQDGDRVLRINGVFVDKEEHMQVVDLVRKSGNSVTLLVLDGDSYEKAVKTRVDLKELG*,2,,FALSE,FALSE,94.6666666666667,116,68,100,20,9,20,-1.05541287581029,0.151443862271973,-0.986477901299147,0.268526480645561,-1.02285054806055,0.176369899075448,-1.03306422482671,0.10563415132217,0.0619429160451777,0.0227212200546281,0.0395906215617849,0.0382990643825338,0.0516382663145193,0.0269983838058531,0.0536123415085015,0.0161617162388425,missense,"Q15H,A47R",-1.03306422482671,-0.966346927399587
NHERF3_PDZ1 binding DAP-1,1,MTSTFNPRECKLSKHEGQNYGFFLRIEKDTEGHLVRVVEKCSPAEKSGLQDGDRVLRINGVFVDKEEHMQVVDLVRKSGNSVTLLVLDGDSYEKAVKTRVDLKELG*,2,,FALSE,FALSE,609.333333333333,485,506,837,2287,2380,5282,-0.105805427123388,0.0457297675168034,-0.0578488105640684,0.095429173390097,-0.0710440564585851,0.0512302191880643,-0.0867027997620042,0.0321242895783434,0.204413132291914,0.006860866430693,0.172037988570259,0.0136107546892684,0.197339075261399,0.00784222890270894,0.198402872031487,0.00491492236214548,missense,"Q15H,A47S",-0.0867027997620042,-0.000412316203341088
NHERF3_PDZ1 binding DAP-1,1,MTSTFNPRECKLSKHEGQNYGFFLRIEKDTEGHLVRVVEKCSPAEKIGLQDGDRVLRINGVFVDKEEHMQVVDLVRKSGNSVTLLVLDGDSYEKAVKTRVDLKELG*,2,,FALSE,FALSE,47.3333333333333,32,96,14,18,6,23,-0.719324403981379,0.210098298165579,-1.15378245408113,0.248511970469028,-0.430828672658337,0.336420820727441,-0.813401330504316,0.14481766557811,0.112366485621965,0.031521182794124,0.0157285137239151,0.03544445945868,0.142263899698436,0.0514986881882494,0.0872201219640276,0.0221566793328683,missense,"Q15H,A47I",-0.813401330504316,-0.742140839955738
NHERF3_PDZ1 binding DAP-1,1,MTSTFNPRECKLSKHEGQNYGFFLRIEKDTEGHLVRVVEKCSPAEKQGLQDGDRVLRINGVFVDKEEHMQVVDLVRKSGNSVTLLVLDGDSYEKAVKTRVDLKELG*,2,,FALSE,FALSE,36,59,15,34,29,10,58,-0.758241815116696,0.158846507758874,-0.548429019460374,0.447003606682666,-0.420817090838878,0.217219380572029,-0.633659513392388,0.123250244527671,0.106527681400412,0.023831843717885,0.102068118335686,0.0637546802475744,0.143796454459097,0.0332515482375172,0.114720094350394,0.018856926983292,missense,"Q15H,A47Q",-0.633659513392388,-0.5586815001841
NHERF3_PDZ1 binding DAP-1,1,MTSTFNPRECKLSKHEGQNYGFFLRIEKDTEGHLVRVVEKCSPAEKHGLQDGDRVLRINGVFVDKEEHMQVVDLVRKSGNSVTLLVLDGDSYEKAVKTRVDLKELG*,2,,FALSE,FALSE,68,40,43,121,45,20,96,-0.51932440398138,0.170352587161473,-0.640493874129454,0.275414115087467,-0.624403025162736,0.123952700149856,-0.594164247111392,0.094185319076816,0.142372614247797,0.0255581082105522,0.0889372055561983,0.039281425430501,0.112631889410514,0.0189744542008614,0.120762754592575,0.0144100783859365,missense,"Q15H,A47H",-0.594164247111392,-0.518369370305584
NHERF3_PDZ1 binding DAP-1,1,MTSTFNPRECKLSKHEGQNYGFFLRIEKDTEGHLVRVVEKCSPAEKPGLQDGDRVLRINGVFVDKEEHMQVVDLVRKSGNSVTLLVLDGDSYEKAVKTRVDLKELG*,2,,FALSE,FALSE,41.6666666666667,61,13,51,2,0,0,-1.53945687178242,0.396303345920286,,,,,-1.53945687178242,0.396303345920286,-0.01067851597333,0.0594576458626586,,,,,-0.0238642525957478,0.060633252987789,missense,"Q15H,A47P",-1.53945687178242,-1.48321307556952
NHERF3_PDZ1 binding DAP-1,1,MTSTFNPRECKLSKHEGQNYGFFLRIEKDTEGHLVRVVEKCSPAEKLGLQDGDRVLRINGVFVDKEEHMQVVDLVRKSGNSVTLLVLDGDSYEKAVKTRVDLKELG*,2,,FALSE,FALSE,744,761,766,705,67,63,126,-1.2511360259422,0.0744183678387619,-1.07644085060784,0.104100807245883,-1.02420163906218,0.0706352123954414,-1.12096939107663,0.0459668446269907,0.0325784459556217,0.0111650355874719,0.0267594967530401,0.0148475618099146,0.051431443758007,0.0108127100171684,0.0401631081395832,0.00703279280382187,missense,"Q15H,A47L",-1.12096939107663,-1.05607019837711
NHERF3_PDZ1 binding DAP-1,1,MTSTFNPRECKLSKHEGQNYGFFLRIEKDTEGHLVRVVEKCSPAEKEGLQDGDRVLRINGVFVDKEEHMQVVDLVRKSGNSVTLLVLDGDSYEKAVKTRVDLKELG*,2,,FALSE,FALSE,80.3333333333333,78,45,118,65,57,70,-0.605916285436601,0.126782268610294,-0.384285308418196,0.259873090913017,-0.701725147592103,0.128498370836546,-0.624237334281726,0.0852544828591205,0.129381178583307,0.0190212252969764,0.125479405528215,0.0370648593622427,0.100795559350938,0.0196702972131759,0.116161660200378,0.0130436865617076,missense,"Q15H,A47E",-0.624237334281726,-0.549064446197293
NHERF3_PDZ1 binding DAP-1,1,MTSTFNPRECKLSKHEGQNYGFFLRIEKDTEGHLVRVVEKCSPAEKGGLQDGDRVLRINGVFVDKEEHMQVVDLVRKSGNSVTLLVLDGDSYEKAVKTRVDLKELG*,2,,FALSE,FALSE,61.6666666666667,54,45,86,314,302,831,-0.0453627549242103,0.133241415779048,0.0421189700748248,0.255128706004562,0.0403811765575471,0.13480597234882,0.00247785385729396,0.088834132706359,0.213481385274402,0.0199902953007705,0.186296070148149,0.0363881830708482,0.21439584754735,0.0206358533960363,0.212047251237922,0.0135913625201108,missense,"Q15H,A47G",0.00247785385729396,0.0906128224999763
NHERF3_PDZ1 binding DAP-1,1,MTSTFNPRECKLSKHEGQNYGFFLRIEKDTEGHLVRVVEKCSPAEKVGLQDGDRVLRINGVFVDKEEHMQVVDLVRKSGNSVTLLVLDGDSYEKAVKTRVDLKELG*,2,,FALSE,FALSE,70.6666666666667,74,93,45,149,302,107,-0.351366373303199,0.119307879131922,-0.143527633124379,0.186030634946769,-0.332501729766372,0.187474896704877,-0.300094051464988,0.0885267396383656,0.167571465609152,0.0178998378365383,0.159817894918534,0.0265329484370453,0.157315609522898,0.0286983166727089,0.16575463455612,0.0135443322796392,missense,"Q15H,A47V",-0.300094051464988,-0.218217047342196
NHERF3_PDZ1 binding DAP-1,1,MTSTFNPRECKLSKHEGQNYGFFLRIEKDTEGHLVRVVEKCSPAEK*GLQDGDRVLRINGVFVDKEEHMQVVDLVRKSGNSVTLLVLDGDSYEKAVKTRVDLKELG*,2,,FALSE,TRUE,46,43,68,27,2,1,2,-1.43856235521026,0.404049041338035,-1.52380849357877,0.46499410586265,-1.25501953581902,0.404608923128188,-1.39544520433806,0.243549791682611,0.00445875323619643,0.0606197375276662,-0.0370471048142059,0.0663206070221393,0.01609825936221,0.061936799052171,-0.00183088862030567,0.0372624058974899,stop,"Q15H,A47*",-1.39544520433806,-1.3362228767762
NHERF3_PDZ1 binding DAP-1,1,MTSTFNPRECKLSKHEGQNYGFFLRIEKDTEGHLVRVVEKCSPAEKYGLQDGDRVLRINGVFVDKEEHMQVVDLVRKSGNSVTLLVLDGDSYEKAVKTRVDLKELG*,2,,FALSE,FALSE,863.666666666667,745,974,872,913,1029,1095,-0.494634517342902,0.0405312588753276,-0.430690078707943,0.0914134883268225,-0.5022919760742,0.0554819806942921,-0.489731104377131,0.0308129993091981,0.146076853818954,0.00608093083589989,0.118860843065731,0.0130380105025178,0.131324427011941,0.00849308083151219,0.136740720029662,0.00471429878566549,missense,"Q15H,A47Y",-0.489731104377131,-0.411776281818145
NHERF3_PDZ1 binding DAP-1,1,MTSTFNPRECKLSKHEGQNYGFFLRIEKDTEGHLVRVVEKCSPAEKWGLQDGDRVLRINGVFVDKEEHMQVVDLVRKSGNSVTLLVLDGDSYEKAVKTRVDLKELG*,2,,FALSE,FALSE,108,119,105,100,45,4,167,-0.833902337665496,0.118435792684081,-1.28039042760205,0.271461529236181,-0.426470734650041,0.129940642203755,-0.708481187681024,0.0833082650726669,0.0951762845429271,0.0177689981459046,-0.00232917249594208,0.0387176808804962,0.142931004933325,0.0198910774944384,0.103272596990568,0.012745920931843,missense,"Q15H,A47W",-0.708481187681024,-0.635050678965985
NHERF3_PDZ1 binding DAP-1,1,MTSTFNPRECKLSKHEGQNYGFFLRIEKDTEGHLVRVVEKCSPAEKFGLQDGDRVLRINGVFVDKEEHMQVVDLVRKSGNSVTLLVLDGDSYEKAVKTRVDLKELG*,2,,FALSE,FALSE,617.333333333333,689,666,497,702,506,792,-0.547915994749788,0.0428359492455988,-0.515001520212363,0.0989484238565071,-0.438930763081345,0.0662990801589727,-0.515723659773745,0.0338134747076925,0.138082999496727,0.00642670501436526,0.10683577455629,0.0141126940133427,0.141023646412491,0.0101489427702243,0.132763935065855,0.00517336274713188,missense,"Q15H,A47F",-0.515723659773745,-0.438306430053328
NHERF3_PDZ1 binding DAP-1,1,MTSTFNPRECKLSKPEGQNYGFFLRIEKDTEGHLVRVVEKCSPAEKKGLQDGDRVLRINGVFVDKEEHMQVVDLVRKSGNSVTLLVLDGDSYEKAVKTRVDLKELG*,2,,FALSE,FALSE,60.6666666666667,31,52,99,45,29,49,-0.445778047081282,0.188617996465227,-0.594073092944038,0.249982857884321,-0.749890120386817,0.14206827550814,-0.631996367936266,0.103331306635579,0.153406821473326,0.0282984793154117,0.095558051601004,0.035654247378599,0.0934225527986471,0.0217475535729803,0.114974550741526,0.0158093877361664,missense,"Q15P,A47K",-0.631996367936266,-0.556983956606167
NHERF3_PDZ1 binding DAP-1,1,MTSTFNPRECKLSKPEGQNYGFFLRIEKDTEGHLVRVVEKCSPAEKNGLQDGDRVLRINGVFVDKEEHMQVVDLVRKSGNSVTLLVLDGDSYEKAVKTRVDLKELG*,2,,FALSE,FALSE,695,467,810,808,215,341,601,-0.816315835156688,0.0622648552915595,-0.66410697817674,0.0906324817122216,-0.649078483332485,0.054387837352149,-0.711728422637046,0.0373264537206414,0.0978147988247162,0.00934163628373677,0.0855693448148504,0.0129266180523436,0.108854615092479,0.0083255913560141,0.102775779538416,0.00571083826285909,missense,"Q15P,A47N",-0.711728422637046,-0.638365075085304
NHERF3_PDZ1 binding DAP-1,1,MTSTFNPRECKLSKPEGQNYGFFLRIEKDTEGHLVRVVEKCSPAEKTGLQDGDRVLRINGVFVDKEEHMQVVDLVRKSGNSVTLLVLDGDSYEKAVKTRVDLKELG*,2,,FALSE,FALSE,54,79,60,23,82,74,106,-0.561541011077845,0.130958129200003,-0.462979159440605,0.22962561249603,-0.286376943523646,0.261777490872185,-0.497484888050994,0.104332702269373,0.136038829534384,0.0196477323468682,0.114255555799984,0.0327507592387968,0.164376308023448,0.0400724228303666,0.135554413802501,0.0159625983396845,missense,"Q15P,A47T",-0.497484888050994,-0.419690433663251
NHERF3_PDZ1 binding DAP-1,1,MTSTFNPRECKLSKPEGQNYGFFLRIEKDTEGHLVRVVEKCSPAEKRGLQDGDRVLRINGVFVDKEEHMQVVDLVRKSGNSVTLLVLDGDSYEKAVKTRVDLKELG*,2,,FALSE,FALSE,381,406,392,345,110,77,124,-0.90335741553381,0.0749809389202072,-0.932180207379487,0.126971999224985,-0.893400050423552,0.0914210108606651,-0.90501623512176,0.0527380139188943,0.0847558945417581,0.011249438488627,0.0473349262212463,0.0181096060299374,0.071454313368939,0.0139945622925113,0.0732033094735295,0.00806876190407196,missense,"Q15P,A47R",-0.90501623512176,-0.835650576223128
NHERF3_PDZ1 binding DAP-1,1,MTSTFNPRECKLSKPEGQNYGFFLRIEKDTEGHLVRVVEKCSPAEKSGLQDGDRVLRINGVFVDKEEHMQVVDLVRKSGNSVTLLVLDGDSYEKAVKTRVDLKELG*,2,,FALSE,FALSE,1660.33333333333,1611,1676,1694,7024,9445,7863,-0.129013236292793,0.02612485548021,0.00320675558401372,0.0682848278281466,-0.165163149305452,0.041907437344067,-0.125557343036051,0.0210863164000891,0.20093124975661,0.00391952886935228,0.180746146712413,0.00973924437937422,0.182931495479027,0.00641511439120829,0.192458240535658,0.00322614474500131,missense,"Q15P,A47S",-0.125557343036051,-0.040070471276661
NHERF3_PDZ1 binding DAP-1,1,MTSTFNPRECKLSKPEGQNYGFFLRIEKDTEGHLVRVVEKCSPAEKMGLQDGDRVLRINGVFVDKEEHMQVVDLVRKSGNSVTLLVLDGDSYEKAVKTRVDLKELG*,2,,FALSE,FALSE,101,136,66,101,144,85,258,-0.537646140367211,0.0932664916495367,-0.417129184362812,0.217001034059105,-0.344274439585588,0.126102168253249,-0.463708482978219,0.0708733716614415,0.139623792354588,0.0139928317245805,0.120794989613812,0.0309501564036658,0.155513464486811,0.0193034908740014,0.140722105003896,0.0108434186041673,missense,"Q15P,A47M",-0.463708482978219,-0.385215445738477
NHERF3_PDZ1 binding DAP-1,1,MTSTFNPRECKLSKPEGQNYGFFLRIEKDTEGHLVRVVEKCSPAEKIGLQDGDRVLRINGVFVDKEEHMQVVDLVRKSGNSVTLLVLDGDSYEKAVKTRVDLKELG*,2,,FALSE,FALSE,521.666666666667,487,447,631,96,46,115,-1.01683178698367,0.0708823678701307,-1.02713814848375,0.111984384044837,-1.01685820102736,0.0732992815522045,-1.01861016368709,0.0463790191021222,0.0677312616144586,0.0106345272380734,0.0337913818704544,0.0159719708985896,0.0525555639143255,0.0112205208848769,0.0558237705938251,0.00709585429316591,missense,"Q15P,A47I",-1.01861016368709,-0.951593919133057
NHERF3_PDZ1 binding DAP-1,1,MTSTFNPRECKLSKPEGQNYGFFLRIEKDTEGHLVRVVEKCSPAEKQGLQDGDRVLRINGVFVDKEEHMQVVDLVRKSGNSVTLLVLDGDSYEKAVKTRVDLKELG*,2,,FALSE,FALSE,44.3333333333333,45,19,69,116,55,159,-0.280083824510263,0.150480274961545,-0.172919963327365,0.385310642771477,-0.340844000307777,0.152949381424507,-0.300111788320073,0.103338148896214,0.178266032248442,0.0225766524307335,0.155625761822049,0.0549556121217657,0.156038589900674,0.0234132135030602,0.165751920869162,0.0158104345820341,missense,"Q15P,A47Q",-0.300111788320073,-0.218235151041023
NHERF3_PDZ1 binding DAP-1,1,MTSTFNPRECKLSKPEGQNYGFFLRIEKDTEGHLVRVVEKCSPAEKPGLQDGDRVLRINGVFVDKEEHMQVVDLVRKSGNSVTLLVLDGDSYEKAVKTRVDLKELG*,2,,FALSE,FALSE,43,60,34,35,4,4,2,-1.33468752339155,0.293664989080917,-0.992025078536987,0.355736921677786,-1.32403470872477,0.389317189524981,-1.22823090932703,0.195757093309402,0.0200431610588918,0.0440587471763279,0.0387994455941016,0.0507376078285749,0.00553354204760867,0.0595959682469119,0.0237524095197462,0.0299502628099704,missense,"Q15P,A47P",-1.22823090932703,-1.16555016045443
NHERF3_PDZ1 binding DAP-1,1,MTSTFNPRECKLSKPEGQNYGFFLRIEKDTEGHLVRVVEKCSPAEKLGLQDGDRVLRINGVFVDKEEHMQVVDLVRKSGNSVTLLVLDGDSYEKAVKTRVDLKELG*,2,,FALSE,FALSE,421.666666666667,400,355,510,91,46,97,-0.977711442418143,0.0781359589249056,-0.948847896413545,0.122558456498304,-1.00833832568292,0.0780054944781571,-0.985594902920228,0.0503338270829123,0.0736005120690587,0.0117227881690172,0.0449576675840766,0.0174801166900486,0.0538597709572107,0.0119409394115813,0.0608750089422838,0.007700928348901,missense,"Q15P,A47L",-0.985594902920228,-0.917895817934351
NHERF3_PDZ1 binding DAP-1,1,MTSTFNPRECKLSKPEGQNYGFFLRIEKDTEGHLVRVVEKCSPAEKEGLQDGDRVLRINGVFVDKEEHMQVVDLVRKSGNSVTLLVLDGDSYEKAVKTRVDLKELG*,2,,FALSE,FALSE,86.6666666666667,88,52,120,154,105,178,-0.399227821254778,0.111009411733303,-0.49385755103953,0.248564891165306,-0.60251281165583,0.125723448454063,-0.488845564084163,0.0789092874495147,0.160390781791884,0.0166548134357372,0.109851470567744,0.0354520073666148,0.115982803534464,0.0192455171350195,0.136876205104838,0.0120728902197434,missense,"Q15P,A47E",-0.488845564084163,-0.41087242627635
NHERF3_PDZ1 binding DAP-1,1,MTSTFNPRECKLSKPEGQNYGFFLRIEKDTEGHLVRVVEKCSPAEKGGLQDGDRVLRINGVFVDKEEHMQVVDLVRKSGNSVTLLVLDGDSYEKAVKTRVDLKELG*,2,,FALSE,FALSE,385,387,402,366,2858,3602,3979,0.00859069232698476,0.0500479659285576,0.0877675146614328,0.0988357842066887,0.0719095796289092,0.0689657187668279,0.0386784407387508,0.0374804760574566,0.221576055664534,0.0075087285155678,0.192806774581799,0.0140966285840039,0.219222158223766,0.0105571469648391,0.217585835166838,0.00573440322997335,missense,"Q15P,A47G",0.0386784407387508,0.127562130542646
NHERF3_PDZ1 binding DAP-1,1,MTSTFNPRECKLSKPEGQNYGFFLRIEKDTEGHLVRVVEKCSPAEKVGLQDGDRVLRINGVFVDKEEHMQVVDLVRKSGNSVTLLVLDGDSYEKAVKTRVDLKELG*,2,,FALSE,FALSE,427.666666666667,417,520,346,599,448,691,-0.449297393676384,0.0519740716663705,-0.522089923109127,0.0915414597063536,-0.385428167615402,0.0711522416732219,-0.443578510046993,0.0381509651577631,0.152878811640268,0.00779770339814664,0.105824778552247,0.013056262646932,0.149213726548449,0.0108918559199191,0.143801931994864,0.00583698610156136,missense,"Q15P,A47V",-0.443578510046993,-0.364669133239122
NHERF3_PDZ1 binding DAP-1,1,MTSTFNPRECKLSKPEGQNYGFFLRIEKDTEGHLVRVVEKCSPAEK*GLQDGDRVLRINGVFVDKEEHMQVVDLVRKSGNSVTLLVLDGDSYEKAVKTRVDLKELG*,2,,FALSE,TRUE,45.3333333333333,62,35,39,6,4,5,-1.22715616620299,0.249129339553526,-0.999438170486499,0.352583814664739,-1.1091322882982,0.285918750739688,-1.13714158065756,0.165774405284095,0.0361761597344429,0.0373770350355585,0.037742140239466,0.0502878903623221,0.0384304142344057,0.0437679230425704,0.0376888104271826,0.025362999222602,stop,"Q15P,A47*",-1.13714158065756,-1.07257687039619
NHERF3_PDZ1 binding DAP-1,1,MTSTFNPRECKLSKPEGQNYGFFLRIEKDTEGHLVRVVEKCSPAEKYGLQDGDRVLRINGVFVDKEEHMQVVDLVRKSGNSVTLLVLDGDSYEKAVKTRVDLKELG*,2,,FALSE,FALSE,52,51,34,71,170,150,419,-0.205916285436601,0.139657304699169,-0.0651587252482502,0.291161064343741,-0.0907530198355274,0.148170365000268,-0.14233513914897,0.0959518347798817,0.189393435834971,0.0209528752417015,0.170995399055634,0.0415273619278797,0.19432206294549,0.0226816503490728,0.189891286794882,0.0146803501225582,missense,"Q15P,A47Y",-0.14233513914897,-0.0571952753270313
NHERF3_PDZ1 binding DAP-1,1,MTSTFNPRECKLSKPEGQNYGFFLRIEKDTEGHLVRVVEKCSPAEKWGLQDGDRVLRINGVFVDKEEHMQVVDLVRKSGNSVTLLVLDGDSYEKAVKTRVDLKELG*,2,,FALSE,FALSE,580.333333333333,572,485,684,154,88,234,-0.932304414418076,0.059652973356784,-0.887602405491021,0.111349290268843,-0.852425796362873,0.063865464919243,-0.894091491628217,0.0405939906815195,0.0804129576824925,0.00894977395728497,0.0536929140832021,0.0158813895251725,0.0777265777580881,0.00977640936955663,0.0748747632800385,0.00621076186238309,missense,"Q15P,A47W",-0.894091491628217,-0.824499880960868
NHERF3_PDZ1 binding DAP-1,1,MTSTFNPRECKLSKPEGQNYGFFLRIEKDTEGHLVRVVEKCSPAEKCGLQDGDRVLRINGVFVDKEEHMQVVDLVRKSGNSVTLLVLDGDSYEKAVKTRVDLKELG*,2,,FALSE,FALSE,602.333333333333,636,585,586,1881,1266,1929,-0.240593043116298,0.0404071692988016,-0.250919837069573,0.0867097311808333,-0.264851675328837,0.0595251526531195,-0.248591448102201,0.0311937134828073,0.184190859578652,0.00606231359692807,0.144500891831199,0.0123671288176242,0.16767135698188,0.00911200225126528,0.173634382257907,0.00477254694087821,missense,"Q15P,A47C",-0.248591448102201,-0.165649237795831
NHERF3_PDZ1 binding DAP-1,1,MTSTFNPRECKLSKPEGQNYGFFLRIEKDTEGHLVRVVEKCSPAEKFGLQDGDRVLRINGVFVDKEEHMQVVDLVRKSGNSVTLLVLDGDSYEKAVKTRVDLKELG*,2,,FALSE,FALSE,198.333333333333,225,161,209,399,270,487,-0.412589406593424,0.0702968474139307,-0.426941114102272,0.144972684538512,-0.458198616738873,0.0929818118594166,-0.428886314760756,0.052298881707154,0.158386134550302,0.0105466812274645,0.119395545775331,0.0206769856198204,0.138074158371232,0.0142334868744822,0.146049794908229,0.00800157595986121,missense,"Q15P,A47F",-0.428886314760756,-0.349673065599889
NHERF3_PDZ1 binding DAP-1,1,MTSTFNPRECKLSKREGQNYGFFLRIEKDTEGHLVRVVEKCSPAEKMGLQDGDRVLRINGVFVDKEEHMQVVDLVRKSGNSVTLLVLDGDSYEKAVKTRVDLKELG*,2,,FALSE,FALSE,952.666666666667,728,956,1174,1160,649,1461,-0.418882497560742,0.0399547005990714,-0.538546192244657,0.0886400912750804,-0.502770593029582,0.0491962052387162,-0.461638566795921,0.0292744561147945,0.157441978065205,0.00599442942691173,0.103477674052151,0.0126424498412838,0.131251161197734,0.00753086574176803,0.141038796126585,0.00447890617619286,missense,"Q15R,A47M",-0.461638566795921,-0.383102718370474
NHERF3_PDZ1 binding DAP-1,1,MTSTFNPRECKLSKREGQNYGFFLRIEKDTEGHLVRVVEKCSPAEK*GLQDGDRVLRINGVFVDKEEHMQVVDLVRKSGNSVTLLVLDGDSYEKAVKTRVDLKELG*,2,,FALSE,TRUE,282,268,272,306,4,3,8,-1.7554143952694,0.273569581305507,-1.58297412441018,0.267817180323244,-1.49432037328056,0.1904439776497,-1.58041858958328,0.134992791404821,-0.0430787621106625,0.0410438202238404,-0.045485707588122,0.0381978991691601,-0.0205334781889062,0.0291528181909339,-0.0301312756320198,0.0206535023159322,stop,"Q15R,A47*",-1.58041858958328,-1.52502198695366
NHERF3_PDZ1 binding DAP-1,1,MTSTFNPRECKLSKREGQNYGFFLRIEKDTEGHLVRVVEKCSPAEKYGLQDGDRVLRINGVFVDKEEHMQVVDLVRKSGNSVTLLVLDGDSYEKAVKTRVDLKELG*,2,,FALSE,FALSE,71,91,60,62,186,156,386,-0.34762625853941,0.107343580901524,-0.206784445910107,0.220159382338667,-0.0778131451466085,0.156111316195788,-0.253473605896161,0.0820748969240968,0.16813259743254,0.0161048264784427,0.150795780080212,0.0314006214148283,0.196302875459884,0.0238972367347547,0.172887426392672,0.0125572192119378,missense,"Q15R,A47Y",-0.253473605896161,-0.170632371158632
NHERF3_PDZ1 binding DAP-1,1,MTSTFNPRECKLSKREGQNYGFFLRIEKDTEGHLVRVVEKCSPAEKAGLQDGDRVLRINGVFVDKEEHMQVVDLVRKSGNSVTLLVLDGDSYEKAVKTRVDLKELG*,1,,FALSE,FALSE,65.3333333333333,80,61,55,438,1017,597,-0.0627376113270799,0.109818103131046,0.274830048453783,0.22180962921621,0.0713107218326225,0.166357328684979,0.0212419204872272,0.084703785257596,0.210874624394003,0.0164760806399753,0.219486899417344,0.0316359907953756,0.21913048616003,0.025465677716537,0.214918098559209,0.0129594314391184,missense,Q15R,0.0212419204872272,0.109764978245764
NHERF3_PDZ1 binding DAP-1,1,MTSTFNPRECKLSKLEGQNYGFFLRIEKDTEGHLVRVVEKCSPAEKNGLQDGDRVLRINGVFVDKEEHMQVVDLVRKSGNSVTLLVLDGDSYEKAVKTRVDLKELG*,2,,FALSE,FALSE,175.666666666667,250,196,81,220,80,138,-0.604822533295568,0.0717864663603136,-0.736269142660976,0.142209352661833,-0.597867796232189,0.150785489817583,-0.626367673306073,0.0589787763327727,0.12954527492045,0.0107701697160077,0.0752770884350682,0.0202828605219872,0.116693854058669,0.0230819689061973,0.115835724559554,0.00902358030309069,missense,"Q15L,A47N",-0.626367673306073,-0.551238846106988
NHERF3_PDZ1 binding DAP-1,1,MTSTFNPRECKLSKLEGQNYGFFLRIEKDTEGHLVRVVEKCSPAEKRGLQDGDRVLRINGVFVDKEEHMQVVDLVRKSGNSVTLLVLDGDSYEKAVKTRVDLKELG*,2,,FALSE,FALSE,352.333333333333,386,393,278,109,70,136,-0.88674488601385,0.0753861114619795,-0.898226717699566,0.114988652227222,-0.779828270468692,0.0857163033395163,-0.851450443606273,0.0507872502673207,0.0872482830296398,0.0113102267856474,0.0521776027577903,0.0164004599632917,0.0888396751614494,0.0131212960267625,0.0813987189291514,0.00777030077013787,missense,"Q15L,A47R",-0.851450443606273,-0.780976906491298
NHERF3_PDZ1 binding DAP-1,1,MTSTFNPRECKLSKLEGQNYGFFLRIEKDTEGHLVRVVEKCSPAEKSGLQDGDRVLRINGVFVDKEEHMQVVDLVRKSGNSVTLLVLDGDSYEKAVKTRVDLKELG*,2,,FALSE,FALSE,2480.66666666667,2431,2511,2500,9380,8277,11833,-0.166379664906866,0.0223676000705976,-0.109292363521363,0.0729683996666206,-0.14805993937658,0.0408324189591656,-0.158588265113908,0.018944441423272,0.1953251404402,0.00335582542384762,0.164700760815138,0.0104072470990714,0.185549623789993,0.00625055252942766,0.187404606052417,0.00289844413718537,missense,"Q15L,A47S",-0.158588265113908,-0.0737845577025176
NHERF3_PDZ1 binding DAP-1,1,MTSTFNPRECKLSKLEGQNYGFFLRIEKDTEGHLVRVVEKCSPAEKMGLQDGDRVLRINGVFVDKEEHMQVVDLVRKSGNSVTLLVLDGDSYEKAVKTRVDLKELG*,2,,FALSE,FALSE,37.6666666666667,44,44,25,20,11,18,-0.780810109019829,0.18671605794209,-0.799260177386604,0.285431645593332,-0.65021590341593,0.265986612493871,-0.751415535689649,0.134726640944077,0.103141745751797,0.0280131302555933,0.0662928806627867,0.0407101934420422,0.108680500892027,0.0407167475230919,0.0967037673012105,0.0206127820737612,missense,"Q15L,A47M",-0.751415535689649,-0.678873019619652
NHERF3_PDZ1 binding DAP-1,1,MTSTFNPRECKLSKLEGQNYGFFLRIEKDTEGHLVRVVEKCSPAEKIGLQDGDRVLRINGVFVDKEEHMQVVDLVRKSGNSVTLLVLDGDSYEKAVKTRVDLKELG*,2,,FALSE,FALSE,2024.33333333333,2017,2033,2023,468,215,552,-0.974229225350482,0.0342369949335425,-1.02532930909091,0.0839412075983616,-0.912896026815848,0.0473554441010119,-0.960281826288155,0.0263435111975228,0.0741229513352353,0.00513659836868918,0.0340493707890805,0.0119722632435671,0.0684699047137871,0.00724908537022414,0.0647478356421635,0.00403048017502062,missense,"Q15L,A47I",-0.960281826288155,-0.892059201830614
NHERF3_PDZ1 binding DAP-1,1,MTSTFNPRECKLSKLEGQNYGFFLRIEKDTEGHLVRVVEKCSPAEKHGLQDGDRVLRINGVFVDKEEHMQVVDLVRKSGNSVTLLVLDGDSYEKAVKTRVDLKELG*,2,,FALSE,FALSE,83.3333333333333,104,94,52,149,57,162,-0.458467202309379,0.104226420560507,-0.626974952401386,0.189761464520413,-0.261089982560245,0.172490979944676,-0.445730315073454,0.08073058517993,0.151503059353689,0.0156371569077432,0.090865365685512,0.0270650646056174,0.168247190078449,0.0264046059106825,0.143472712118492,0.0123515434463466,missense,"Q15L,A47H",-0.445730315073454,-0.366865443123015
NHERF3_PDZ1 binding DAP-1,1,MTSTFNPRECKLSKLEGQNYGFFLRIEKDTEGHLVRVVEKCSPAEKEGLQDGDRVLRINGVFVDKEEHMQVVDLVRKSGNSVTLLVLDGDSYEKAVKTRVDLKELG*,2,,FALSE,FALSE,80,73,74,93,110,8,86,-0.435002373340914,0.122792454797561,-1.01364925775592,0.250670683950132,-0.583663182826195,0.138555227864617,-0.561207062897653,0.0862818471976815,0.155023502734743,0.0184226309646865,0.0357152587752289,0.0357523497881458,0.1188682704787,0.0212097826205374,0.125805107398243,0.0132008703011129,missense,"Q15L,A47E",-0.561207062897653,-0.484730546832359
NHERF3_PDZ1 binding DAP-1,1,MTSTFNPRECKLSKLEGQNYGFFLRIEKDTEGHLVRVVEKCSPAEKGGLQDGDRVLRINGVFVDKEEHMQVVDLVRKSGNSVTLLVLDGDSYEKAVKTRVDLKELG*,2,,FALSE,FALSE,815.666666666667,655,918,874,4825,7116,6394,0.0202658722999599,0.0388843680316483,0.076869159845158,0.0763395412235766,-0.0368777309600684,0.0494627832494904,0.00927786812959996,0.0283785562463233,0.223327690424528,0.00583384674345916,0.19125237744462,0.0108880621278987,0.202569194311646,0.00757167301946571,0.21308763353582,0.00434183611626037,missense,"Q15L,A47G",0.00927786812959996,0.0975534785414033
NHERF3_PDZ1 binding DAP-1,1,MTSTFNPRECKLSKLEGQNYGFFLRIEKDTEGHLVRVVEKCSPAEKVGLQDGDRVLRINGVFVDKEEHMQVVDLVRKSGNSVTLLVLDGDSYEKAVKTRVDLKELG*,2,,FALSE,FALSE,256,338,250,180,721,496,617,-0.336666184512357,0.0558576679768855,-0.328425431918503,0.116996891227222,-0.270409399411504,0.0957637558058334,-0.321093519646439,0.0446054067649986,0.169776944387562,0.00838036185026724,0.133446519241987,0.0166868886036687,0.166820590673925,0.0146593418008923,0.162541777334594,0.00682449679228649,missense,"Q15L,A47V",-0.321093519646439,-0.23965083848789
NHERF3_PDZ1 binding DAP-1,1,MTSTFNPRECKLSKLEGQNYGFFLRIEKDTEGHLVRVVEKCSPAEK*GLQDGDRVLRINGVFVDKEEHMQVVDLVRKSGNSVTLLVLDGDSYEKAVKTRVDLKELG*,2,,FALSE,TRUE,371,358,344,411,8,4,5,-1.6421410098505,0.195719916728607,-1.53030661580365,0.240635384329425,-1.71458056325246,0.220797974709366,-1.6351686487997,0.125110485932094,-0.0260842832468476,0.0293639849799786,-0.0379739109930893,0.0343210474251629,-0.0542505080062664,0.0337993529281797,-0.0385078745826465,0.0191415384781326,stop,"Q15L,A47*",-1.6351686487997,-1.58090441808569
NHERF3_PDZ1 binding DAP-1,1,MTSTFNPRECKLSKLEGQNYGFFLRIEKDTEGHLVRVVEKCSPAEKYGLQDGDRVLRINGVFVDKEEHMQVVDLVRKSGNSVTLLVLDGDSYEKAVKTRVDLKELG*,2,,FALSE,FALSE,885.666666666667,804,926,927,1020,473,1636,-0.484890205616751,0.0388740964377287,-0.605832857121068,0.0865102970323779,-0.411479461323709,0.0534327645971689,-0.476551867340546,0.0295449542683589,0.14753879917408,0.00583230568961744,0.0938807944297308,0.0123386841693593,0.145225841825132,0.00817939055340188,0.138757104755281,0.00452029160265124,missense,"Q15L,A47Y",-0.476551867340546,-0.398324464293011
NHERF3_PDZ1 binding DAP-1,1,MTSTFNPRECKLSKLEGQNYGFFLRIEKDTEGHLVRVVEKCSPAEKWGLQDGDRVLRINGVFVDKEEHMQVVDLVRKSGNSVTLLVLDGDSYEKAVKTRVDLKELG*,2,,FALSE,FALSE,154.666666666667,162,136,166,112,39,99,-0.65989510614696,0.0905961926343797,-0.776802883702681,0.169902347929661,-0.755566132529341,0.113782947101097,-0.708840872514734,0.0654112309695321,0.121282701396778,0.0135922050459893,0.0694958919061855,0.0242326229668601,0.0925536791693382,0.0174176868757087,0.103217566262862,0.010007727051631,missense,"Q15L,A47W",-0.708840872514734,-0.635417803006337
NHERF3_PDZ1 binding DAP-1,1,MTSTFNPRECKLSKLEGQNYGFFLRIEKDTEGHLVRVVEKCSPAEKCGLQDGDRVLRINGVFVDKEEHMQVVDLVRKSGNSVTLLVLDGDSYEKAVKTRVDLKELG*,2,,FALSE,FALSE,1870.33333333333,1464,2229,1918,3467,4074,4704,-0.305664404732465,0.0278648097607424,-0.319371621560378,0.0669751134039912,-0.344088163553036,0.0396663145235996,-0.318465494164538,0.0215845885865614,0.174428161346088,0.00418057532907589,0.134737834962431,0.00955244404246566,0.155541979283536,0.00607204738045295,0.162943857548004,0.00330237893239884,missense,"Q15L,A47C",-0.318465494164538,-0.236968458685796
NHERF3_PDZ1 binding DAP-1,1,MTSTFNPRECKLSKLEGQNYGFFLRIEKDTEGHLVRVVEKCSPAEKLGLQDGDRVLRINGVFVDKEEHMQVVDLVRKSGNSVTLLVLDGDSYEKAVKTRVDLKELG*,2,,FALSE,FALSE,212,262,210,164,58,24,73,-0.987138895570934,0.091989773801726,-1.01629639197735,0.155480520230271,-0.800565029945738,0.119341682957268,-0.935371469140024,0.0659735035620085,0.0721861052094754,0.0138012849247789,0.035337706573554,0.0221756842759539,0.0856653296853461,0.0182686080641142,0.0685590474387014,0.0100937531139863,missense,"Q15L,A47L",-0.935371469140024,-0.866633634484614
NHERF3_PDZ1 binding DAP-1,1,MTSTFNPRECKLSKLEGQNYGFFLRIEKDTEGHLVRVVEKCSPAEKFGLQDGDRVLRINGVFVDKEEHMQVVDLVRKSGNSVTLLVLDGDSYEKAVKTRVDLKELG*,2,,FALSE,FALSE,268.333333333333,309,327,169,443,216,442,-0.449562855213574,0.0605111279349744,-0.568247908342835,0.113440147972855,-0.309404010665141,0.10038733329952,-0.439152418150573,0.0471382081809445,0.152838984275118,0.00907852344055512,0.0992414142449951,0.0161796018043793,0.160851366410008,0.0153671106457181,0.144479111111482,0.00721200800207518,missense,"Q15L,A47F",-0.439152418150573,-0.360151498388573
NHERF3_PDZ1 binding DAP-1,1,MTSTFNPRECKLSKEEGQNYGFFLRIEKDTEGHLVRVVEKCSPAEKNGLQDGDRVLRINGVFVDKEEHMQVVDLVRKSGNSVTLLVLDGDSYEKAVKTRVDLKELG*,2,,FALSE,FALSE,225.333333333333,130,353,193,134,482,386,-0.544565128783979,0.0958603197956445,-0.365082955824633,0.115525397488084,-0.378514956695691,0.0960785426916103,-0.436936073737532,0.058512442510042,0.138585732072617,0.0143819854295075,0.128218175039919,0.0164770142057387,0.150271988319418,0.0147075288056126,0.144818205325264,0.00895223259194601,missense,"Q15E,A47N",-0.436936073737532,-0.357889314277739
NHERF3_PDZ1 binding DAP-1,1,MTSTFNPRECKLSKEEGQNYGFFLRIEKDTEGHLVRVVEKCSPAEKTGLQDGDRVLRINGVFVDKEEHMQVVDLVRKSGNSVTLLVLDGDSYEKAVKTRVDLKELG*,2,,FALSE,FALSE,842.333333333333,639,965,923,362,677,990,-0.7172746510426,0.0481438071490597,-0.535384480039229,0.0920251032284092,-0.54421642205174,0.0548503694150353,-0.627695947357328,0.0336735395817745,0.112674011373626,0.0072230463492597,0.103928618849192,0.0131252431599335,0.124906708970014,0.00839639492409334,0.115632502514078,0.00515195308208865,missense,"Q15E,A47T",-0.627695947357328,-0.552594592278883
NHERF3_PDZ1 binding DAP-1,1,MTSTFNPRECKLSKEEGQNYGFFLRIEKDTEGHLVRVVEKCSPAEKRGLQDGDRVLRINGVFVDKEEHMQVVDLVRKSGNSVTLLVLDGDSYEKAVKTRVDLKELG*,2,,FALSE,FALSE,74.3333333333333,76,62,85,11,6,51,-1.02175983987526,0.214861880786542,-1.04936567492511,0.282994787138153,-0.698703036092656,0.148774200347631,-0.842112868533438,0.112276268720766,0.0669919026697588,0.032235866158346,0.0306211415865343,0.0403626321935513,0.101258178690144,0.0227740843672874,0.0828273406087613,0.0171779407768122,missense,"Q15E,A47R",-0.842112868533438,-0.771446206371227
NHERF3_PDZ1 binding DAP-1,1,MTSTFNPRECKLSKEEGQNYGFFLRIEKDTEGHLVRVVEKCSPAEKSGLQDGDRVLRINGVFVDKEEHMQVVDLVRKSGNSVTLLVLDGDSYEKAVKTRVDLKELG*,2,,FALSE,FALSE,368.666666666667,327,390,389,1704,2323,1951,-0.0770281509458576,0.0550743196692261,0.00585252520922741,0.106681792997678,-0.135775448386571,0.0701227276635502,-0.0845411019899899,0.0401311859016595,0.208730605544335,0.00826283559987496,0.181123504286138,0.0152156794690772,0.187430111358147,0.010734259785248,0.198733605468999,0.00613995408447739,missense,"Q15E,A47S",-0.0845411019899899,0.00179409103350467
NHERF3_PDZ1 binding DAP-1,1,MTSTFNPRECKLSKEEGQNYGFFLRIEKDTEGHLVRVVEKCSPAEKMGLQDGDRVLRINGVFVDKEEHMQVVDLVRKSGNSVTLLVLDGDSYEKAVKTRVDLKELG*,2,,FALSE,FALSE,28,47,24,13,73,22,19,-0.426262262829366,0.152425374892426,-0.466989647748002,0.352142317297825,-0.461929973212085,0.35079999113742,-0.43670050425239,0.129934109766838,0.156334787135811,0.022868477024314,0.113683552809734,0.0502249210192633,0.13750296909966,0.0536998254773983,0.144854246767598,0.0198795388187828,missense,"Q15E,A47M",-0.43670050425239,-0.357648872610302
NHERF3_PDZ1 binding DAP-1,1,MTSTFNPRECKLSKEEGQNYGFFLRIEKDTEGHLVRVVEKCSPAEKIGLQDGDRVLRINGVFVDKEEHMQVVDLVRKSGNSVTLLVLDGDSYEKAVKTRVDLKELG*,2,,FALSE,FALSE,264.666666666667,330,229,235,180,37,83,-0.72820322785307,0.0665999605786267,-0.910890454147949,0.147331789309154,-0.839631333405987,0.0998579802588841,-0.780894138389145,0.0518612205288426,0.111034389966265,0.0099920349179881,0.0503714149419962,0.0210134571114913,0.0796851309086573,0.0152860782437333,0.0921936272945586,0.00793461507946322,missense,"Q15E,A47I",-0.780894138389145,-0.708961315574022
NHERF3_PDZ1 binding DAP-1,1,MTSTFNPRECKLSKEEGQNYGFFLRIEKDTEGHLVRVVEKCSPAEKHGLQDGDRVLRINGVFVDKEEHMQVVDLVRKSGNSVTLLVLDGDSYEKAVKTRVDLKELG*,2,,FALSE,FALSE,108,86,38,200,91,25,336,-0.537003427170522,0.117247163096896,-0.551816271168561,0.286825510440973,-0.424883010829187,0.0951595343336815,-0.474536966013785,0.0715507745173396,0.139720219028835,0.0175906672844969,0.101585005568037,0.0409089958819804,0.143174050812002,0.0145668486753964,0.139065378765956,0.0109470592601424,missense,"Q15E,A47H",-0.474536966013785,-0.396267889629128
NHERF3_PDZ1 binding DAP-1,1,MTSTFNPRECKLSKEEGQNYGFFLRIEKDTEGHLVRVVEKCSPAEKPGLQDGDRVLRINGVFVDKEEHMQVVDLVRKSGNSVTLLVLDGDSYEKAVKTRVDLKELG*,2,,FALSE,FALSE,50,42,63,45,0,1,0,,,-1.50427734415191,0.468317710878066,,,-1.50427734415191,0.468317710878066,,,-0.0342614400724419,0.0667946420676273,,,-0.0184818877462702,0.0716512402296084,missense,"Q15E,A47P",-1.50427734415191,-1.44730594490692
NHERF3_PDZ1 binding DAP-1,1,MTSTFNPRECKLSKEEGQNYGFFLRIEKDTEGHLVRVVEKCSPAEKLGLQDGDRVLRINGVFVDKEEHMQVVDLVRKSGNSVTLLVLDGDSYEKAVKTRVDLKELG*,2,,FALSE,FALSE,122.333333333333,116,78,173,20,8,41,-1.0570049536341,0.149623790140915,-0.774085726915972,0.344335585749544,-0.950730998549077,0.121824878912594,-0.977766065386716,0.0911043793353858,0.0617040555853597,0.022448153462264,0.0698834312001181,0.0491114721204211,0.0626781959613749,0.0186487311906708,0.0620727981904856,0.0139387036153085,missense,"Q15E,A47L",-0.977766065386716,-0.909905059922913
NHERF3_PDZ1 binding DAP-1,1,MTSTFNPRECKLSKEEGQNYGFFLRIEKDTEGHLVRVVEKCSPAEKEGLQDGDRVLRINGVFVDKEEHMQVVDLVRKSGNSVTLLVLDGDSYEKAVKTRVDLKELG*,2,,FALSE,FALSE,28,25,43,16,24,24,34,-0.565088142080556,0.219312135134206,-0.59386809592686,0.272804542893159,-0.362392265922423,0.311926130068544,-0.526968395569116,0.149897060164481,0.135506651188784,0.0329035406802143,0.0955872896632623,0.0389092305793995,0.152740020538984,0.0477490854324433,0.131043523372943,0.0229338118505488,missense,"Q15E,A47E",-0.526968395569116,-0.4497837358805
NHERF3_PDZ1 binding DAP-1,1,MTSTFNPRECKLSKEEGQNYGFFLRIEKDTEGHLVRVVEKCSPAEKDGLQDGDRVLRINGVFVDKEEHMQVVDLVRKSGNSVTLLVLDGDSYEKAVKTRVDLKELG*,2,,FALSE,FALSE,117,109,112,130,16,3,20,-1.10694626922523,0.161779788143398,-1.37046512619429,0.293965174811636,-1.06064515562148,0.152320037418858,-1.11829224504621,0.103761796572636,0.0542113278885061,0.0242719256604533,-0.015176235743961,0.041927303144431,0.0458527364362887,0.0233168746657672,0.0405727036532688,0.0158752514376238,missense,"Q15E,A47D",-1.11829224504621,-1.05333768208733
NHERF3_PDZ1 binding DAP-1,1,MTSTFNPRECKLSKEEGQNYGFFLRIEKDTEGHLVRVVEKCSPAEKGGLQDGDRVLRINGVFVDKEEHMQVVDLVRKSGNSVTLLVLDGDSYEKAVKTRVDLKELG*,2,,FALSE,FALSE,81.3333333333333,57,112,75,300,786,838,-0.0741236690036143,0.130057832606802,0.0535485798833106,0.171491375973296,0.0790087220992275,0.143583421807103,0.00897460503648988,0.0840284538734838,0.209166366838086,0.0195126602699831,0.187926238468495,0.0244592609029122,0.220308882058791,0.0219794894164312,0.213041235169428,0.0128561077122688,missense,"Q15E,A47G",0.00897460503648988,0.0972439431882337
NHERF3_PDZ1 binding DAP-1,1,MTSTFNPRECKLSKEEGQNYGFFLRIEKDTEGHLVRVVEKCSPAEKVGLQDGDRVLRINGVFVDKEEHMQVVDLVRKSGNSVTLLVLDGDSYEKAVKTRVDLKELG*,2,,FALSE,FALSE,611.333333333333,590,719,525,1142,688,1182,-0.362788204186296,0.042900074962801,-0.456851750338731,0.0822627502653511,-0.350187585727733,0.0595623325886382,-0.373423531719503,0.0320584821590536,0.165857840976049,0.00643632583695823,0.115129488363828,0.0117328702968984,0.154608290815551,0.00911769368826372,0.154535438519786,0.00490485401943946,missense,"Q15E,A47V",-0.373423531719503,-0.293063169682849
NHERF3_PDZ1 binding DAP-1,1,MTSTFNPRECKLSKEEGQNYGFFLRIEKDTEGHLVRVVEKCSPAEK*GLQDGDRVLRINGVFVDKEEHMQVVDLVRKSGNSVTLLVLDGDSYEKAVKTRVDLKELG*,2,,FALSE,TRUE,41.3333333333333,58,36,30,0,2,0,,,-1.18390355327045,0.406355138596418,,,-1.18390355327045,0.406355138596418,,,0.0114324386614063,0.0579571205709872,,,0.0305343653667672,0.0621711478720661,stop,"Q15E,A47*",-1.18390355327045,-1.12030600076677
NHERF3_PDZ1 binding DAP-1,1,MTSTFNPRECKLSKEEGQNYGFFLRIEKDTEGHLVRVVEKCSPAEKYGLQDGDRVLRINGVFVDKEEHMQVVDLVRKSGNSVTLLVLDGDSYEKAVKTRVDLKELG*,2,,FALSE,FALSE,26.6666666666667,27,25,28,32,32,125,-0.504286904702536,0.206058603644231,-0.381607443476218,0.342251461215283,-0.164972861230393,0.232811979493694,-0.359692200512748,0.140666207666307,0.144628699935657,0.0309151048270407,0.125861340753278,0.0488142201714625,0.182960624431932,0.0356384349592574,0.156636292038912,0.0215215184127656,missense,"Q15E,A47Y",-0.359692200512748,-0.279047839261391
NHERF3_PDZ1 binding DAP-1,1,MTSTFNPRECKLSKEEGQNYGFFLRIEKDTEGHLVRVVEKCSPAEKWGLQDGDRVLRINGVFVDKEEHMQVVDLVRKSGNSVTLLVLDGDSYEKAVKTRVDLKELG*,2,,FALSE,FALSE,323.333333333333,362,217,391,296,66,257,-0.611387908560693,0.0597887123547299,-0.749123125278807,0.142512255974263,-0.674450595163887,0.0758466622247292,-0.646677329798048,0.0445960907381224,0.128560267447039,0.00897013896644451,0.0734437664227707,0.0203260626428228,0.104970698297266,0.0116104692913622,0.112728406509253,0.00682307146741795,missense,"Q15E,A47W",-0.646677329798048,-0.57196855848486
NHERF3_PDZ1 binding DAP-1,1,MTSTFNPRECKLSKEEGQNYGFFLRIEKDTEGHLVRVVEKCSPAEKCGLQDGDRVLRINGVFVDKEEHMQVVDLVRKSGNSVTLLVLDGDSYEKAVKTRVDLKELG*,2,,FALSE,FALSE,41.6666666666667,60,35,30,177,226,126,-0.241166413374946,0.129541704542469,0.032253377776,0.28662951798244,-0.181201950464804,0.225328678503053,-0.191864584009482,0.104565440628754,0.184104836469996,0.0194352252445543,0.184888972592198,0.0408810421108298,0.180476304929189,0.034492904835698,0.182313426573696,0.0159982066280564,missense,"Q15E,A47C",-0.191864584009482,-0.107749116382877
NHERF3_PDZ1 binding DAP-1,1,MTSTFNPRECKLSKEEGQNYGFFLRIEKDTEGHLVRVVEKCSPAEKFGLQDGDRVLRINGVFVDKEEHMQVVDLVRKSGNSVTLLVLDGDSYEKAVKTRVDLKELG*,2,,FALSE,FALSE,80.3333333333333,125,67,49,205,281,135,-0.41057024130117,0.0934476476082253,-0.0781021065843577,0.213868818352824,-0.293331488463685,0.179224263626503,-0.345388776911401,0.0772644462188713,0.158689071217683,0.0140200106695692,0.169149326392977,0.0305034185970017,0.163311718915723,0.027435324746882,0.158824674021401,0.0118212343215809,missense,"Q15E,A47F",-0.345388776911401,-0.264448584104517
NHERF3_PDZ1 binding DAP-1,1,MTSTFNPRECKLSKDEGQNYGFFLRIEKDTEGHLVRVVEKCSPAEKKGLQDGDRVLRINGVFVDKEEHMQVVDLVRKSGNSVTLLVLDGDSYEKAVKTRVDLKELG*,2,,FALSE,FALSE,71.6666666666667,39,70,106,17,7,20,-0.792897279792224,0.200008091422327,-1.03358665629956,0.26067934624531,-1.00636743445812,0.160309375879313,-0.943591984457332,0.112776237490351,0.101328299747203,0.0300073425871276,0.0328716520344426,0.037179852955448,0.0541614714061292,0.0245398680860783,0.0673013326349901,0.0172544345364645,missense,"Q15D,A47K",-0.943591984457332,-0.875024171182909
NHERF3_PDZ1 binding DAP-1,1,MTSTFNPRECKLSKDEGQNYGFFLRIEKDTEGHLVRVVEKCSPAEKNGLQDGDRVLRINGVFVDKEEHMQVVDLVRKSGNSVTLLVLDGDSYEKAVKTRVDLKELG*,2,,FALSE,FALSE,37.6666666666667,28,23,62,33,17,68,-0.505901564809672,0.202474757447784,-0.522041326214945,0.362096808762897,-0.53828652946833,0.166075179571922,-0.524901898127583,0.12102206568763,0.144386451441348,0.0303774180773117,0.105831709770258,0.0516446979760819,0.125814446156085,0.025422486842784,0.131359691438292,0.0185160221367873,missense,"Q15D,A47N",-0.524901898127583,-0.447674497961606
NHERF3_PDZ1 binding DAP-1,1,MTSTFNPRECKLSKDEGQNYGFFLRIEKDTEGHLVRVVEKCSPAEKRGLQDGDRVLRINGVFVDKEEHMQVVDLVRKSGNSVTLLVLDGDSYEKAVKTRVDLKELG*,2,,FALSE,FALSE,199.666666666667,176,194,229,77,11,39,-0.813511645978515,0.104205292765027,-1.17422064540006,0.184684081294572,-1.03389927425077,0.111718645407876,-0.953604840560139,0.070441477017414,0.0982355131305733,0.0156339870909995,0.0128134805275445,0.0263408938400611,0.0499469473773703,0.017101687321948,0.0657693949325666,0.0107773399866513,missense,"Q15D,A47R",-0.953604840560139,-0.885244118879919
NHERF3_PDZ1 binding DAP-1,1,MTSTFNPRECKLSKDEGQNYGFFLRIEKDTEGHLVRVVEKCSPAEKMGLQDGDRVLRINGVFVDKEEHMQVVDLVRKSGNSVTLLVLDGDSYEKAVKTRVDLKELG*,2,,FALSE,FALSE,40.6666666666667,19,73,30,26,20,47,-0.462806963330341,0.242069765705335,-0.775843354214243,0.224615764589807,-0.443457416774516,0.231712647670395,-0.568086583898103,0.134217424789518,0.150851962216687,0.0363178826308965,0.0696327464970857,0.0320362208176852,0.140330714487003,0.0354701512404879,0.124752560803446,0.0205348734912506,missense,"Q15D,A47M",-0.568086583898103,-0.491752354005376
NHERF3_PDZ1 binding DAP-1,1,MTSTFNPRECKLSKDEGQNYGFFLRIEKDTEGHLVRVVEKCSPAEKIGLQDGDRVLRINGVFVDKEEHMQVVDLVRKSGNSVTLLVLDGDSYEKAVKTRVDLKELG*,2,,FALSE,FALSE,47.6666666666667,49,52,42,14,5,80,-0.914780388681363,0.197127033099381,-1.04361671694949,0.301506925614651,-0.391490356889734,0.195225685432565,-0.71925406081547,0.126016102551386,0.0830420985339836,0.0295750955540435,0.0314410968889361,0.0430029586956725,0.148285737625225,0.0298847933332114,0.101624378904875,0.0192800951725254,missense,"Q15D,A47I",-0.71925406081547,-0.646046362799861
NHERF3_PDZ1 binding DAP-1,1,MTSTFNPRECKLSKDEGQNYGFFLRIEKDTEGHLVRVVEKCSPAEKQGLQDGDRVLRINGVFVDKEEHMQVVDLVRKSGNSVTLLVLDGDSYEKAVKTRVDLKELG*,2,,FALSE,FALSE,533.333333333333,515,431,654,492,164,506,-0.56649222761611,0.0495049281509476,-0.691838519114651,0.112579623211934,-0.63108572685246,0.0621205336650845,-0.60218349572711,0.0366106844771716,0.135295995332876,0.00742725620854954,0.0816140847255864,0.0160568679379015,0.111608913573793,0.00950929846252795,0.119535833005628,0.00560132766178303,missense,"Q15D,A47Q",-0.60218349572711,-0.526554477589706
NHERF3_PDZ1 binding DAP-1,1,MTSTFNPRECKLSKDEGQNYGFFLRIEKDTEGHLVRVVEKCSPAEKPGLQDGDRVLRINGVFVDKEEHMQVVDLVRKSGNSVTLLVLDGDSYEKAVKTRVDLKELG*,2,,FALSE,FALSE,26,42,19,17,10,2,0,-0.967387269848122,0.22372610795924,-1.02046922899448,0.480811727234522,,,-0.976834697034681,0.202842220817821,0.0751494543195154,0.0335657718619087,0.0347425483113491,0.0685766232550393,,,0.0622152948246804,0.0310342665992171,missense,"Q15D,A47P",-0.976834697034681,-0.908954428480025
NHERF3_PDZ1 binding DAP-1,1,MTSTFNPRECKLSKDEGQNYGFFLRIEKDTEGHLVRVVEKCSPAEKLGLQDGDRVLRINGVFVDKEEHMQVVDLVRKSGNSVTLLVLDGDSYEKAVKTRVDLKELG*,2,,FALSE,FALSE,99.6666666666667,99,63,137,35,6,21,-0.854139069937253,0.133386552008523,-1.05350791772046,0.282207604325811,-1.06140772999264,0.147060781698857,-0.959244851708304,0.093250392431419,0.0921401545853628,0.02001207018262,0.0300303468793386,0.0402503588522472,0.0457360029366322,0.0225117973526539,0.0649064897203824,0.0142670373432631,missense,"Q15D,A47L",-0.959244851708304,-0.891000779951742
NHERF3_PDZ1 binding DAP-1,1,MTSTFNPRECKLSKDEGQNYGFFLRIEKDTEGHLVRVVEKCSPAEKEGLQDGDRVLRINGVFVDKEEHMQVVDLVRKSGNSVTLLVLDGDSYEKAVKTRVDLKELG*,2,,FALSE,FALSE,26,36,30,12,53,23,30,-0.441710313645665,0.174859645375228,-0.512687171700088,0.318617234073008,-0.319171502368153,0.357816520391284,-0.436589307928414,0.140905765711886,0.15401710613675,0.0262343050529823,0.107165862607428,0.0454433467113207,0.159356176521026,0.0547739030312998,0.144871259479987,0.0215581700931826,missense,"Q15D,A47E",-0.436589307928414,-0.357535376460605
NHERF3_PDZ1 binding DAP-1,1,MTSTFNPRECKLSKDEGQNYGFFLRIEKDTEGHLVRVVEKCSPAEKDGLQDGDRVLRINGVFVDKEEHMQVVDLVRKSGNSVTLLVLDGDSYEKAVKTRVDLKELG*,2,,FALSE,FALSE,83,57,98,94,10,6,38,-1.05550178812532,0.210696784815302,-1.15905550203396,0.247372592740783,-0.803719385723502,0.149151034521684,-0.940661728318307,0.109226342586556,0.0619295764733715,0.031610974131086,0.0149764359304983,0.0352819536943876,0.0851824666322134,0.022831769458199,0.0677496532551048,0.0167113109973936,missense,"Q15D,A47D",-0.940661728318307,-0.872033309817062
NHERF3_PDZ1 binding DAP-1,1,MTSTFNPRECKLSKDEGQNYGFFLRIEKDTEGHLVRVVEKCSPAEKGGLQDGDRVLRINGVFVDKEEHMQVVDLVRKSGNSVTLLVLDGDSYEKAVKTRVDLKELG*,2,,FALSE,FALSE,255.666666666667,291,250,226,2073,2725,1682,0.00897324060071223,0.0576560852174498,0.167198146428961,0.119154520553927,-0.029215837363112,0.0848551606367524,0.0204222899381121,0.0442748098195333,0.221633449628069,0.00865017954548367,0.204135708967325,0.0169946243036952,0.203742063066998,0.0129894738659363,0.214792697482099,0.00677391642641842,missense,"Q15D,A47G",0.0204222899381121,0.108928395630692
NHERF3_PDZ1 binding DAP-1,1,MTSTFNPRECKLSKDEGQNYGFFLRIEKDTEGHLVRVVEKCSPAEKVGLQDGDRVLRINGVFVDKEEHMQVVDLVRKSGNSVTLLVLDGDSYEKAVKTRVDLKELG*,2,,FALSE,FALSE,688.333333333333,693,711,661,1007,665,1355,-0.451543324781497,0.0408336681185463,-0.462625156587568,0.0820904554364516,-0.378420173784393,0.0547395582331272,-0.430506473968668,0.030402786537509,0.152541853152144,0.0061263014891482,0.114306046083204,0.0117082964421005,0.150286497515323,0.00837943214963568,0.145801915287365,0.0046515374312114,missense,"Q15D,A47V",-0.430506473968668,-0.351326733863537
NHERF3_PDZ1 binding DAP-1,1,MTSTFNPRECKLSKDEGQNYGFFLRIEKDTEGHLVRVVEKCSPAEK*GLQDGDRVLRINGVFVDKEEHMQVVDLVRKSGNSVTLLVLDGDSYEKAVKTRVDLKELG*,2,,FALSE,TRUE,57.6666666666667,47,28,98,1,1,2,-1.66422717460537,0.550995220763028,-1.29689510661532,0.521588722575757,-1.59785473398824,0.353874710313694,-1.53850190731762,0.25858652084014,-0.0293978847492773,0.0826661673321708,-0.00468318154049741,0.0743925143587611,-0.0363823300742493,0.0541704979042208,-0.0237181458253033,0.039562981485617,stop,"Q15D,A47*",-1.53850190731762,-1.48223835998562
NHERF3_PDZ1 binding DAP-1,1,MTSTFNPRECKLSKDEGQNYGFFLRIEKDTEGHLVRVVEKCSPAEKYGLQDGDRVLRINGVFVDKEEHMQVVDLVRKSGNSVTLLVLDGDSYEKAVKTRVDLKELG*,2,,FALSE,FALSE,30.6666666666667,30,32,30,112,42,100,-0.173216538980025,0.181022971087179,-0.375195267736855,0.304307959077249,-0.242664483335572,0.226327946506949,-0.231353427267395,0.128208216020442,0.194299399826011,0.0271589927733609,0.126775888662607,0.0434024610488995,0.171067732033113,0.0346458709667415,0.176271749035264,0.0196154821227378,missense,"Q15D,A47Y",-0.231353427267395,-0.148054690393687
NHERF3_PDZ1 binding DAP-1,1,MTSTFNPRECKLSKDEGQNYGFFLRIEKDTEGHLVRVVEKCSPAEKSGLQDGDRVLRINGVFVDKEEHMQVVDLVRKSGNSVTLLVLDGDSYEKAVKTRVDLKELG*,2,,FALSE,FALSE,351.666666666667,292,350,413,967,939,1229,-0.240992707095558,0.0594112838918823,-0.269588663844001,0.103875335363435,-0.282852859729291,0.0658944156803749,-0.261264763924074,0.0406124229441777,0.184130897734808,0.00891351313142822,0.141838217383371,0.0148154034837728,0.164915768369815,0.0100869974668418,0.171695401998638,0.00621358194466701,missense,"Q15D,A47S",-0.261264763924074,-0.17858467035547
NHERF3_PDZ1 binding DAP-1,1,MTSTFNPRECKLSKDEGQNYGFFLRIEKDTEGHLVRVVEKCSPAEKWGLQDGDRVLRINGVFVDKEEHMQVVDLVRKSGNSVTLLVLDGDSYEKAVKTRVDLKELG*,2,,FALSE,FALSE,900,798,865,1037,358,136,301,-0.78459523606146,0.0452207547174858,-0.91786444953792,0.0989734659801636,-0.891817860261114,0.057822756779148,-0.835903276686459,0.0335164429733483,0.102573860707415,0.00678449891305041,0.0493767365110203,0.0141162656905341,0.0716965121652375,0.00885140258297765,0.0837773900021988,0.00512791776040821,missense,"Q15D,A47W",-0.835903276686459,-0.765108184208089
NHERF3_PDZ1 binding DAP-1,1,MTSTFNPRECKLSKDEGQNYGFFLRIEKDTEGHLVRVVEKCSPAEKCGLQDGDRVLRINGVFVDKEEHMQVVDLVRKSGNSVTLLVLDGDSYEKAVKTRVDLKELG*,2,,FALSE,FALSE,38.3333333333333,30,68,17,141,237,125,-0.106777252911787,0.179575376291971,-0.125440885149792,0.212767340423182,-0.032269678449499,0.295537345867948,-0.0999486981456106,0.124467051906121,0.204267328643871,0.0269418091952454,0.162397549347713,0.0303463183585378,0.203274586620254,0.0452403201143338,0.196376288314717,0.0190430949537986,missense,"Q15D,A47C",-0.0999486981456106,-0.013932173803453
NHERF3_PDZ1 binding DAP-1,1,MTSTFNPRECKLSKDEGQNYGFFLRIEKDTEGHLVRVVEKCSPAEKFGLQDGDRVLRINGVFVDKEEHMQVVDLVRKSGNSVTLLVLDGDSYEKAVKTRVDLKELG*,2,,FALSE,FALSE,751,784,627,842,1124,607,1379,-0.449366109048698,0.0390386617237268,-0.453028213850968,0.0999127550159199,-0.431653899686067,0.0556391059887634,-0.44440514291229,0.0304380087899956,0.152868502228767,0.00585699552531247,0.115674827020045,0.0142502334510609,0.142137575443909,0.00851713328619965,0.143675459583855,0.00465692633283891,missense,"Q15D,A47F",-0.44440514291229,-0.365512862996268
NHERF3_PDZ1 binding DAP-1,1,MTSTFNPRECKLSKAEGQNYGFFLRIEKDTEGHLVRVVEKCSPAEKKGLQDGDRVLRINGVFVDKEEHMQVVDLVRKSGNSVTLLVLDGDSYEKAVKTRVDLKELG*,2,,FALSE,FALSE,73,89,93,37,27,7,33,-0.897472693332752,0.144555215859438,-1.10697144753688,0.237615589502031,-0.63878159339028,0.221436656256618,-0.87926397192698,0.107857365612457,0.0856387831982193,0.0216877120030661,0.0224050163509162,0.0338903438452465,0.110430844302359,0.0338971211393814,0.077143330433159,0.016501861523753,missense,"Q15A,A47K",-0.87926397192698,-0.809365690049991
NHERF3_PDZ1 binding DAP-1,1,MTSTFNPRECKLSKAEGQNYGFFLRIEKDTEGHLVRVVEKCSPAEKNGLQDGDRVLRINGVFVDKEEHMQVVDLVRKSGNSVTLLVLDGDSYEKAVKTRVDLKELG*,2,,FALSE,FALSE,35.3333333333333,38,21,47,34,24,78,-0.585402338708491,0.17958932399277,-0.410589414879016,0.373060218617782,-0.428136176166,0.185878200055523,-0.498891070441508,0.12204769462139,0.132458899204042,0.0269439017777664,0.121727735806682,0.0532083737032389,0.142676062171041,0.0284538972497419,0.135339272008951,0.0186729403643331,missense,"Q15A,A47N",-0.498891070441508,-0.421125699519062
NHERF3_PDZ1 binding DAP-1,1,MTSTFNPRECKLSKAEGQNYGFFLRIEKDTEGHLVRVVEKCSPAEKTGLQDGDRVLRINGVFVDKEEHMQVVDLVRKSGNSVTLLVLDGDSYEKAVKTRVDLKELG*,2,,FALSE,FALSE,388.333333333333,370,463,332,239,380,289,-0.689903817873773,0.0616261230419705,-0.671885123728603,0.0989657000747412,-0.623857918666491,0.0756433504554411,-0.665129929732847,0.0430259957329137,0.116780475076926,0.00924580687354361,0.0844599730443221,0.0141151580645337,0.11271533332287,0.0115793466949993,0.109905212681477,0.00658285152316134,missense,"Q15A,A47T",-0.665129929732847,-0.590802805603884
NHERF3_PDZ1 binding DAP-1,1,MTSTFNPRECKLSKAEGQNYGFFLRIEKDTEGHLVRVVEKCSPAEKRGLQDGDRVLRINGVFVDKEEHMQVVDLVRKSGNSVTLLVLDGDSYEKAVKTRVDLKELG*,2,,FALSE,FALSE,4140,3860,4479,4081,994,238,967,-0.944385926129649,0.0239037398458082,-1.20366562504281,0.0593075950072074,-0.939381728098268,0.0328638725700071,-0.967721332518539,0.0183793714980336,0.0786003607104327,0.00358629346225875,0.00861383821156469,0.00845885066565342,0.0644155216680495,0.0050307419216254,0.0636096129447913,0.00281199009109801,missense,"Q15A,A47R",-0.967721332518539,-0.899652576167112
NHERF3_PDZ1 binding DAP-1,1,MTSTFNPRECKLSKAEGQNYGFFLRIEKDTEGHLVRVVEKCSPAEKMGLQDGDRVLRINGVFVDKEEHMQVVDLVRKSGNSVTLLVLDGDSYEKAVKTRVDLKELG*,2,,FALSE,FALSE,31,40,31,22,30,11,85,-0.636316904125611,0.179383404227585,-0.709701591512905,0.326805406533209,-0.203401730275272,0.262665782163169,-0.534601649045041,0.134920899915135,0.12482015420987,0.0269130075029627,0.0790663324212109,0.0466111992950755,0.177078002957762,0.040208400847767,0.129875657913591,0.0206425031282478,missense,"Q15A,A47M",-0.534601649045041,-0.457574864653449
NHERF3_PDZ1 binding DAP-1,1,MTSTFNPRECKLSKAEGQNYGFFLRIEKDTEGHLVRVVEKCSPAEKIGLQDGDRVLRINGVFVDKEEHMQVVDLVRKSGNSVTLLVLDGDSYEKAVKTRVDLKELG*,2,,FALSE,FALSE,479,481,447,509,166,65,194,-0.860401140022412,0.0607109899014256,-0.937126214093971,0.112794948588044,-0.830547899708753,0.0718545277401581,-0.860858278647782,0.0428907138221715,0.0912006521831665,0.00910850885991884,0.046629493263055,0.0160875791006257,0.0810756064405848,0.0109993605954677,0.0799593476798006,0.00656215378643228,missense,"Q15A,A47I",-0.860858278647782,-0.790579319736742
NHERF3_PDZ1 binding DAP-1,1,MTSTFNPRECKLSKAEGQNYGFFLRIEKDTEGHLVRVVEKCSPAEKQGLQDGDRVLRINGVFVDKEEHMQVVDLVRKSGNSVTLLVLDGDSYEKAVKTRVDLKELG*,2,,FALSE,FALSE,617.333333333333,681,587,584,628,205,808,-0.577743975224023,0.0434290201700996,-0.747071003615345,0.0993375176043945,-0.48298092939496,0.060816855687517,-0.568362271297433,0.033298120514968,0.133607888402934,0.00651568382658932,0.0737364539056617,0.0141681891975248,0.134280526962511,0.00930973380562156,0.12471038143756,0.00509451506273189,missense,"Q15A,A47Q",-0.568362271297433,-0.492033743328557
NHERF3_PDZ1 binding DAP-1,1,MTSTFNPRECKLSKAEGQNYGFFLRIEKDTEGHLVRVVEKCSPAEKEGLQDGDRVLRINGVFVDKEEHMQVVDLVRKSGNSVTLLVLDGDSYEKAVKTRVDLKELG*,2,,FALSE,FALSE,77.6666666666667,110,47,76,145,107,168,-0.474043340691651,0.101200312338495,-0.264976663349132,0.247655166479715,-0.355462877465012,0.144348324864312,-0.417851109208297,0.0785821733933338,0.149166161294728,0.0151831479450162,0.142496012113561,0.0353222562738359,0.15380075873804,0.0220965793871181,0.14773814908672,0.0120228427257505,missense,"Q15A,A47E",-0.417851109208297,-0.338409623639481
NHERF3_PDZ1 binding DAP-1,1,MTSTFNPRECKLSKAEGQNYGFFLRIEKDTEGHLVRVVEKCSPAEKDGLQDGDRVLRINGVFVDKEEHMQVVDLVRKSGNSVTLLVLDGDSYEKAVKTRVDLKELG*,2,,FALSE,FALSE,36.6666666666667,50,17,43,5,0,8,-1.21769502324731,0.273929851565977,,,-1.01010439922589,0.248847225290418,-1.10396247552944,0.184192235709056,0.0375956210968192,0.0410978718027189,,,0.0535894236270115,0.0380930812606421,0.0427651164837715,0.0281808734170518,missense,"Q15A,A47D",-1.10396247552944,-1.0387115361138
NHERF3_PDZ1 binding DAP-1,1,MTSTFNPRECKLSKAEGQNYGFFLRIEKDTEGHLVRVVEKCSPAEKGGLQDGDRVLRINGVFVDKEEHMQVVDLVRKSGNSVTLLVLDGDSYEKAVKTRVDLKELG*,2,,FALSE,FALSE,413.666666666667,436,488,317,2928,4482,3924,-0.0169907286504061,0.047049370799833,0.115380582801882,0.0873505675117122,0.0816534319105705,0.0709517271189967,0.0302850744822027,0.0357725814425624,0.217738058623138,0.00705884735992128,0.196745137278721,0.0124585292330916,0.220713729433065,0.0108611615161574,0.216301674674903,0.00547310034841204,missense,"Q15A,A47G",0.0302850744822027,0.118995167903513
NHERF3_PDZ1 binding DAP-1,1,MTSTFNPRECKLSKAEGQNYGFFLRIEKDTEGHLVRVVEKCSPAEKVGLQDGDRVLRINGVFVDKEEHMQVVDLVRKSGNSVTLLVLDGDSYEKAVKTRVDLKELG*,2,,FALSE,FALSE,694.666666666667,665,893,526,1025,1391,972,-0.429660920808037,0.0416269182288893,-0.339825551328862,0.0870340954009634,-0.401232409531406,0.0637011701953656,-0.409917993257346,0.0323499009749427,0.155824884293495,0.00624531331336523,0.131820557041849,0.0124133918383896,0.146794441901547,0.00975125943163767,0.148951892627841,0.00494944024605375,missense,"Q15A,A47V",-0.409917993257346,-0.330312430464968
NHERF3_PDZ1 binding DAP-1,1,MTSTFNPRECKLSKAEGQNYGFFLRIEKDTEGHLVRVVEKCSPAEK*GLQDGDRVLRINGVFVDKEEHMQVVDLVRKSGNSVTLLVLDGDSYEKAVKTRVDLKELG*,2,,FALSE,TRUE,409.333333333333,388,475,365,5,6,4,-1.7932087988085,0.243924309760033,-1.55829418863741,0.192821360991702,-1.76297987810942,0.243693186686719,-1.68043890612617,0.128520275751235,-0.0487490807803167,0.0365961210681342,-0.0419656880844743,0.0275014877534427,-0.0616593872158044,0.0373041103925841,-0.0454340915665679,0.0196632263489708,stop,"Q15A,A47*",-1.68043890612617,-1.62711098066447
NHERF3_PDZ1 binding DAP-1,1,MTSTFNPRECKLSKAEGQNYGFFLRIEKDTEGHLVRVVEKCSPAEKYGLQDGDRVLRINGVFVDKEEHMQVVDLVRKSGNSVTLLVLDGDSYEKAVKTRVDLKELG*,2,,FALSE,FALSE,851.666666666667,620,1054,881,1130,951,2119,-0.380472151634168,0.042617802719558,-0.468305657006882,0.0885841056698285,-0.328260063607589,0.0534966732480247,-0.373609558307148,0.0311977839606224,0.163204706967382,0.00639397635076698,0.113495854660886,0.0126344647952843,0.157964916074251,0.00818917357359617,0.154506976995887,0.00477316971208033,missense,"Q15A,A47Y",-0.373609558307148,-0.293253043778359
NHERF3_PDZ1 binding DAP-1,1,MTSTFNPRECKLSKAEGQNYGFFLRIEKDTEGHLVRVVEKCSPAEKSGLQDGDRVLRINGVFVDKEEHMQVVDLVRKSGNSVTLLVLDGDSYEKAVKTRVDLKELG*,2,,FALSE,FALSE,337,357,337,317,2009,2009,2583,-0.0573899800476276,0.0520768079522008,-0.00595542062296504,0.100522006239811,-0.0226665821899256,0.0709742615922215,-0.0394027070480303,0.0387429965725757,0.211676932954076,0.00781311698918245,0.179439375121054,0.0143371289847635,0.20474461115335,0.0108646110523888,0.205639647893706,0.00592756517670819,missense,"Q15A,A47S",-0.0394027070480303,0.0478660639748186
NHERF3_PDZ1 binding DAP-1,1,MTSTFNPRECKLSKAEGQNYGFFLRIEKDTEGHLVRVVEKCSPAEKWGLQDGDRVLRINGVFVDKEEHMQVVDLVRKSGNSVTLLVLDGDSYEKAVKTRVDLKELG*,2,,FALSE,FALSE,96.6666666666667,122,127,41,88,67,72,-0.648580348195907,0.103611425322708,-0.608443550136219,0.161948763879898,-0.496181257989754,0.20294862326065,-0.614956657649019,0.0801779259457138,0.122980261809025,0.0155448887766948,0.0935084397195737,0.0230982289701807,0.132259844637274,0.0310670066285889,0.11758157658504,0.0122669881996922,missense,"Q15A,A47W",-0.614956657649019,-0.539591821323304
NHERF3_PDZ1 binding DAP-1,1,MTSTFNPRECKLSKAEGQNYGFFLRIEKDTEGHLVRVVEKCSPAEKCGLQDGDRVLRINGVFVDKEEHMQVVDLVRKSGNSVTLLVLDGDSYEKAVKTRVDLKELG*,2,,FALSE,FALSE,119.666666666667,149,39,171,396,307,608,-0.271882446117478,0.0827459202683121,0.0751323574039726,0.267426013202645,-0.277802841900515,0.0988201469561003,-0.255703451384095,0.0617287883184519,0.179496490323257,0.0124144236341691,0.191004662923673,0.0381421082665269,0.165688815926583,0.0151272086067832,0.172546266553913,0.0094443240948443,missense,"Q15A,A47C",-0.255703451384095,-0.172908335581281
NHERF3_PDZ1 binding DAP-1,1,MTSTFNPRECKLSKAEGQNYGFFLRIEKDTEGHLVRVVEKCSPAEKLGLQDGDRVLRINGVFVDKEEHMQVVDLVRKSGNSVTLLVLDGDSYEKAVKTRVDLKELG*,2,,FALSE,FALSE,718.333333333333,593,629,933,95,32,147,-1.07863878854955,0.0688752095829419,-1.20198051217588,0.115159086744845,-1.05731038235971,0.0640583939732762,-1.08638174253201,0.0434411984698257,0.058458317419644,0.0103333919893845,0.00885418041553418,0.0164247684879026,0.0463632174701767,0.00980594259872664,0.0454549172197928,0.00664637632770203,missense,"Q15A,A47L",-1.08638174253201,-1.02076718838085
NHERF3_PDZ1 binding DAP-1,1,MTSTFNPRECKLSKAEGQNYGFFLRIEKDTEGHLVRVVEKCSPAEKFGLQDGDRVLRINGVFVDKEEHMQVVDLVRKSGNSVTLLVLDGDSYEKAVKTRVDLKELG*,2,,FALSE,FALSE,136.333333333333,187,108,114,268,191,463,-0.452631649087287,0.077355198589789,-0.302926504642029,0.168192230955385,-0.199090338913828,0.117364058051035,-0.366474583214969,0.0602950462624536,0.152378571156614,0.01160565019381,0.13708334885782,0.0239887145078434,0.177737982916495,0.0179658768354727,0.155598607319676,0.00922496575307026,missense,"Q15A,A47F",-0.366474583214969,-0.285970499066556
NHERF3_PDZ1 binding DAP-1,1,MTSTFNPRECKLSKAEGQNYGFFLRIEKDTEGHLVRVVEKCSPAEKPGLQDGDRVLRINGVFVDKEEHMQVVDLVRKSGNSVTLLVLDGDSYEKAVKTRVDLKELG*,2,,FALSE,FALSE,19.3333333333333,29,12,17,0,0,2,,,,,-1.13198807161634,0.441534066095932,-1.13198807161634,0.441534066095932,,,,,0.034931692437539,0.0675892328697052,0.0384772822397169,0.0675534209032562,missense,"Q15A,A47P",-1.13198807161634,-1.06731677354504
NHERF3_PDZ1 binding DAP-1,1,MTSTFNPRECKLSKAEGQNYGFFLRIEKDTEGHLVRVVEKCSPAEKAGLQDGDRVLRINGVFVDKEEHMQVVDLVRKSGNSVTLLVLDGDSYEKAVKTRVDLKELG*,1,,FALSE,FALSE,1064.66666666667,1020,968,1206,5310,6286,7919,-0.0772808625033105,0.0325276885194041,0.0337011357981083,0.0907403665926904,-0.0623596755433309,0.0495040837238813,-0.064011540110156,0.0260409678661095,0.208692691066844,0.0048801500280712,0.185095461641493,0.0129420053242917,0.19866846451827,0.00757799522107048,0.201874568400558,0.00398419193006334,missense,Q15A,-0.064011540110156,0.0227482570077473
NHERF3_PDZ1 binding DAP-1,1,MTSTFNPRECKLSKGEGQNYGFFLRIEKDTEGHLVRVVEKCSPAEKKGLQDGDRVLRINGVFVDKEEHMQVVDLVRKSGNSVTLLVLDGDSYEKAVKTRVDLKELG*,2,,FALSE,FALSE,218.666666666667,183,256,217,67,22,75,-0.844277557219135,0.0972317382568016,-1.07766552354365,0.148912739208585,-0.84545315687114,0.100730062852221,-0.886938115103098,0.0633181902508315,0.0936196836806883,0.0145877402232341,0.0265848256088632,0.0212389428879342,0.0787939367469206,0.0154195750631381,0.0759692089692549,0.00968749794249744,missense,"Q15G,A47K",-0.886938115103098,-0.817198554227206
NHERF3_PDZ1 binding DAP-1,1,MTSTFNPRECKLSKGEGQNYGFFLRIEKDTEGHLVRVVEKCSPAEKNGLQDGDRVLRINGVFVDKEEHMQVVDLVRKSGNSVTLLVLDGDSYEKAVKTRVDLKELG*,2,,FALSE,FALSE,904.666666666667,753,843,1118,976,423,1141,-0.480525105584436,0.0399588460165006,-0.612886593407328,0.0891849153123543,-0.561465474450019,0.0515352226256137,-0.522275608625457,0.0297675094576519,0.148193697939251,0.00599505136655467,0.0928747428123433,0.0127201563335096,0.122266255358728,0.0078889182749444,0.131761506051873,0.00455434189577913,missense,"Q15G,A47N",-0.522275608625457,-0.44499389004381
NHERF3_PDZ1 binding DAP-1,1,MTSTFNPRECKLSKGEGQNYGFFLRIEKDTEGHLVRVVEKCSPAEKTGLQDGDRVLRINGVFVDKEEHMQVVDLVRKSGNSVTLLVLDGDSYEKAVKTRVDLKELG*,2,,FALSE,FALSE,219.333333333333,192,189,277,173,103,223,-0.583479084550192,0.0800986737517146,-0.603384561195892,0.137823712901432,-0.63322177170395,0.0841773292990405,-0.606554309306372,0.0534800246709633,0.132747446262313,0.0120172555367625,0.0942299869676154,0.0196573508920304,0.111281931707673,0.0128857126759197,0.118867111309881,0.00818228737922378,missense,"Q15G,A47T",-0.606554309306372,-0.53101569082545
NHERF3_PDZ1 binding DAP-1,1,MTSTFNPRECKLSKGEGQNYGFFLRIEKDTEGHLVRVVEKCSPAEKRGLQDGDRVLRINGVFVDKEEHMQVVDLVRKSGNSVTLLVLDGDSYEKAVKTRVDLKELG*,2,,FALSE,FALSE,1004.33333333333,1195,1066,752,297,100,314,-0.953923273202274,0.0423872319937585,-1.04790443409667,0.0796324669793628,-0.798899280382488,0.0562385795728376,-0.920739217605307,0.0311519477698268,0.0771694663953808,0.00635938367648851,0.0308295536449362,0.0113577214897038,0.08592031960295,0.00860889961361236,0.070797739133381,0.00476615690893063,missense,"Q15G,A47R",-0.920739217605307,-0.85169875038772
NHERF3_PDZ1 binding DAP-1,1,MTSTFNPRECKLSKGEGQNYGFFLRIEKDTEGHLVRVVEKCSPAEKSGLQDGDRVLRINGVFVDKEEHMQVVDLVRKSGNSVTLLVLDGDSYEKAVKTRVDLKELG*,2,,FALSE,FALSE,1117,1145,1065,1141,7084,7469,8045,-0.0312151840270435,0.029612555738889,0.0528793685604214,0.0681356633391982,-0.0411073401534188,0.0412927997757639,-0.0248758247036702,0.0226906379908959,0.215603954434819,0.00444279078220363,0.187830791019591,0.00971796953023424,0.201921733418662,0.00632102678863249,0.207862218410399,0.00347160125676321,missense,"Q15G,A47S",-0.0248758247036702,0.062693399575732
NHERF3_PDZ1 binding DAP-1,1,MTSTFNPRECKLSKGEGQNYGFFLRIEKDTEGHLVRVVEKCSPAEKMGLQDGDRVLRINGVFVDKEEHMQVVDLVRKSGNSVTLLVLDGDSYEKAVKTRVDLKELG*,2,,FALSE,FALSE,95,146,75,64,186,76,161,-0.485305234567633,0.0883280683831517,-0.46173954035532,0.202370579250476,-0.319706283690518,0.156229943882766,-0.447280948178209,0.0718768134459031,0.147476532113662,0.0132519169058807,0.114432358665172,0.0288634619021986,0.159274313167534,0.0239153960456111,0.143235469788091,0.0109969422627539,missense,"Q15G,A47M",-0.447280948178209,-0.368448147305032
NHERF3_PDZ1 binding DAP-1,1,MTSTFNPRECKLSKGEGQNYGFFLRIEKDTEGHLVRVVEKCSPAEKIGLQDGDRVLRINGVFVDKEEHMQVVDLVRKSGNSVTLLVLDGDSYEKAVKTRVDLKELG*,2,,FALSE,FALSE,200,211,162,227,135,23,146,-0.690201650887889,0.0816737671343346,-0.957424314123948,0.168649759157464,-0.685896484999344,0.0937636013084024,-0.72000414280752,0.0578494328628767,0.116735790998274,0.0122535678099455,0.0437344408346231,0.0240539702771295,0.103218582270682,0.0143531617833512,0.10150961855361,0.00885079405481591,missense,"Q15G,A47I",-0.72000414280752,-0.646811958414989
NHERF3_PDZ1 binding DAP-1,1,MTSTFNPRECKLSKGEGQNYGFFLRIEKDTEGHLVRVVEKCSPAEKQGLQDGDRVLRINGVFVDKEEHMQVVDLVRKSGNSVTLLVLDGDSYEKAVKTRVDLKELG*,2,,FALSE,FALSE,934.333333333333,1038,706,1059,870,485,1298,-0.60474411441194,0.0358357266375992,-0.535064454413485,0.0864052929990169,-0.504927158057511,0.0496353301138976,-0.566938048339317,0.0275393567710841,0.129557040155994,0.0053764571144398,0.103974263070257,0.0123237077833268,0.130921038140276,0.00759808618006842,0.124928283385196,0.00421344105067938,missense,"Q15G,A47Q",-0.566938048339317,-0.490580063779847
NHERF3_PDZ1 binding DAP-1,1,MTSTFNPRECKLSKGEGQNYGFFLRIEKDTEGHLVRVVEKCSPAEKPGLQDGDRVLRINGVFVDKEEHMQVVDLVRKSGNSVTLLVLDGDSYEKAVKTRVDLKELG*,2,,FALSE,FALSE,175.666666666667,165,156,206,16,9,13,-1.22428199208482,0.152992311561939,-0.973633223846285,0.243803964999736,-1.27832067460366,0.169158411508649,-1.19964217881498,0.102872317201777,0.0366073739258573,0.0229535348974547,0.0414226164084658,0.0347729718491593,0.0125313633594397,0.0258944623875146,0.0281264016840342,0.01573916369505,missense,"Q15G,A47P",-1.19964217881498,-1.13637014153104
NHERF3_PDZ1 binding DAP-1,1,MTSTFNPRECKLSKGEGQNYGFFLRIEKDTEGHLVRVVEKCSPAEKLGLQDGDRVLRINGVFVDKEEHMQVVDLVRKSGNSVTLLVLDGDSYEKAVKTRVDLKELG*,2,,FALSE,FALSE,950,954,878,1018,212,58,228,-0.97405351044051,0.0501564117003041,-1.13824071798529,0.0917759425733988,-0.96664243305667,0.0550524639563183,-0.994200284953225,0.0343769927513738,0.0741493139561857,0.00752499870444758,0.0179451813312203,0.0130897061806944,0.0602425024672491,0.00842733118940407,0.059558410656565,0.00525957935987928,missense,"Q15G,A47L",-0.994200284953225,-0.926679181381007
NHERF3_PDZ1 binding DAP-1,1,MTSTFNPRECKLSKGEGQNYGFFLRIEKDTEGHLVRVVEKCSPAEKEGLQDGDRVLRINGVFVDKEEHMQVVDLVRKSGNSVTLLVLDGDSYEKAVKTRVDLKELG*,2,,FALSE,FALSE,135.666666666667,163,154,90,170,86,181,-0.543803850940953,0.0855603747143751,-0.628637776674263,0.151488642807887,-0.387250322427527,0.133851193759107,-0.522440981002793,0.0650955484926777,0.138699947077007,0.0128366780447696,0.0906282024317031,0.0216063356961061,0.14893479439943,0.0204896976237088,0.131736204561751,0.009959428555845,missense,"Q15G,A47E",-0.522440981002793,-0.445162682746866
NHERF3_PDZ1 binding DAP-1,1,MTSTFNPRECKLSKGEGQNYGFFLRIEKDTEGHLVRVVEKCSPAEKDGLQDGDRVLRINGVFVDKEEHMQVVDLVRKSGNSVTLLVLDGDSYEKAVKTRVDLKELG*,2,,FALSE,FALSE,211.333333333333,263,234,137,70,30,56,-0.935194827942707,0.087015463061306,-0.968897644332983,0.143731179208061,-0.800767924465447,0.122505981347378,-0.905548933024691,0.0636144208839014,0.0799793070824829,0.0130549858852694,0.0420980368147981,0.0204999137255778,0.0856342709607909,0.0187529931142859,0.0731218082521875,0.00973282036306887,missense,"Q15G,A47D",-0.905548933024691,-0.836194291687563
NHERF3_PDZ1 binding DAP-1,1,MTSTFNPRECKLSKGEGQNYGFFLRIEKDTEGHLVRVVEKCSPAEKAGLQDGDRVLRINGVFVDKEEHMQVVDLVRKSGNSVTLLVLDGDSYEKAVKTRVDLKELG*,1,,FALSE,FALSE,1569,1244,1555,1908,7345,10481,13449,-0.0409066502409265,0.0294344687807235,0.0508620310238896,0.0813231671655904,-0.0397300730821077,0.0431261764208629,-0.0330347554752628,0.0232930255382492,0.214149937525886,0.00441607228133714,0.187543064684344,0.0115988605949727,0.202132562960377,0.006601676755461,0.206613925862086,0.00356376478990357,missense,Q15G,-0.0330347554752628,0.0543657211498108
NHERF3_PDZ1 binding DAP-1,1,MTSTFNPRECKLSKGEGQNYGFFLRIEKDTEGHLVRVVEKCSPAEKGGLQDGDRVLRINGVFVDKEEHMQVVDLVRKSGNSVTLLVLDGDSYEKAVKTRVDLKELG*,2,,FALSE,FALSE,1106.66666666667,1187,1071,1062,8465,8188,9866,0.0110375242891284,0.0289095676947777,0.0745138672098382,0.0668350722329235,0.0160767768912691,0.0436399556087182,0.0197019473052059,0.0226719134671362,0.221943155437443,0.0043373210338335,0.190916449665493,0.0095324704226795,0.210675374191064,0.00668032514034919,0.214682487165813,0.00346873645938542,missense,"Q15G,A47G",0.0197019473052059,0.108193154461076
NHERF3_PDZ1 binding DAP-1,1,MTSTFNPRECKLSKGEGQNYGFFLRIEKDTEGHLVRVVEKCSPAEKVGLQDGDRVLRINGVFVDKEEHMQVVDLVRKSGNSVTLLVLDGDSYEKAVKTRVDLKELG*,2,,FALSE,FALSE,777.666666666667,822,852,659,1649,1036,1755,-0.358714093784077,0.0362945671191057,-0.390077268548413,0.0741966372584653,-0.316133098888347,0.0529193606240641,-0.351388258143283,0.0277578254350605,0.166469082379873,0.0054452972469739,0.124653316967434,0.0105824266586218,0.159821289806994,0.00810079960570619,0.157906770937632,0.00424686611738434,missense,"Q15G,A47V",-0.351388258143283,-0.270572150025118
NHERF3_PDZ1 binding DAP-1,1,MTSTFNPRECKLSKGEGQNYGFFLRIEKDTEGHLVRVVEKCSPAEKYGLQDGDRVLRINGVFVDKEEHMQVVDLVRKSGNSVTLLVLDGDSYEKAVKTRVDLKELG*,2,,FALSE,FALSE,668.666666666667,725,622,659,1093,648,1484,-0.435233855520404,0.0400383018458288,-0.42948706293101,0.0913410438529983,-0.346134971114705,0.0581486510997329,-0.409219537539537,0.0310174784046392,0.154988773314481,0.00600697217572914,0.119032425319307,0.013027677981269,0.155228657699659,0.00890128989364361,0.149058754310122,0.00474558348929525,missense,"Q15G,A47Y",-0.409219537539537,-0.329599528888096
NHERF3_PDZ1 binding DAP-1,1,MTSTFNPRECKLSKGEGQNYGFFLRIEKDTEGHLVRVVEKCSPAEKWGLQDGDRVLRINGVFVDKEEHMQVVDLVRKSGNSVTLLVLDGDSYEKAVKTRVDLKELG*,2,,FALSE,FALSE,186.666666666667,185,150,225,104,47,289,-0.723307099206991,0.0885115024418014,-0.76642482173649,0.159989140496278,-0.496333932480799,0.0880755137340856,-0.630030110779234,0.0581608940588493,0.111768959295879,0.0132794376356717,0.0709760813551126,0.0228187342181014,0.132236473503491,0.0134824396688763,0.115275382336487,0.00889844670697163,missense,"Q15G,A47W",-0.630030110779234,-0.554977032198445
NHERF3_PDZ1 binding DAP-1,1,MTSTFNPRECKLSKGEGQNYGFFLRIEKDTEGHLVRVVEKCSPAEKCGLQDGDRVLRINGVFVDKEEHMQVVDLVRKSGNSVTLLVLDGDSYEKAVKTRVDLKELG*,2,,FALSE,FALSE,585.666666666667,586,546,625,1991,1439,2498,-0.202226278869192,0.0421185135832214,-0.196263656612017,0.0975098960524707,-0.196196733986443,0.058317651128144,-0.199733843598379,0.0322259572423977,0.18994704989343,0.00631906768053499,0.152296326267367,0.0139075214402304,0.178180930703059,0.00892716011103422,0.181109452869229,0.00493047721743182,missense,"Q15G,A47C",-0.199733843598379,-0.115781132481677
NHERF3_PDZ1 binding DAP-1,1,MTSTFNPRECKLSKGEGQNYGFFLRIEKDTEGHLVRVVEKCSPAEKFGLQDGDRVLRINGVFVDKEEHMQVVDLVRKSGNSVTLLVLDGDSYEKAVKTRVDLKELG*,2,,FALSE,FALSE,1076.66666666667,1224,1162,844,1598,1040,1408,-0.476286047757144,0.0317599639121022,-0.458122360798204,0.0818918755793413,-0.431935610435623,0.0541476122924088,-0.46424808421627,0.0259800565792558,0.148829686511341,0.00476496781149161,0.114948265299066,0.0116799736386501,0.142094451674045,0.00828881814019525,0.140639547592468,0.00397487268130192,missense,"Q15G,A47F",-0.46424808421627,-0.385766207316742
NHERF3_PDZ1 binding DAP-1,1,MTSTFNPRECKLSKGEGQNYGFFLRIEKDTEGHLVRVVEKCSPAEKHGLQDGDRVLRINGVFVDKEEHMQVVDLVRKSGNSVTLLVLDGDSYEKAVKTRVDLKELG*,2,,FALSE,FALSE,72.3333333333333,86,100,31,95,116,73,-0.524591233544072,0.116684931736507,-0.40678189394685,0.183080376441989,-0.335079809453811,0.224702607595445,-0.465542221706955,0.0901354091422451,0.141582428421255,0.0175063153519103,0.122270790215946,0.0261121625981664,0.156920961766969,0.0343970670383081,0.140441548340932,0.0137904540093863,missense,"Q15G,A47H",-0.465542221706955,-0.387087110896274
NHERF3_PDZ1 binding DAP-1,1,MTSTFNPRECKLSKGEGQNYGFFLRIEKDTEGHLVRVVEKCSPAEK*GLQDGDRVLRINGVFVDKEEHMQVVDLVRKSGNSVTLLVLDGDSYEKAVKTRVDLKELG*,2,,FALSE,TRUE,76.3333333333333,125,82,22,3,1,2,-1.62947376105803,0.319527620444491,-1.5716848061326,0.457762516992996,-1.2005559055603,0.419261144323023,-1.49539443300765,0.222191155815648,-0.0241838077638361,0.0479389343928173,-0.0438755485955756,0.0652891888653861,0.0244354529586968,0.0641797344595173,-0.0171228283181263,0.03399459707042,stop,"Q15G,A47*",-1.49539443300765,-1.43823931233381
NHERF3_PDZ1 binding DAP-1,1,MTSTFNPRECKLSKVEGQNYGFFLRIEKDTEGHLVRVVEKCSPAEKKGLQDGDRVLRINGVFVDKEEHMQVVDLVRKSGNSVTLLVLDGDSYEKAVKTRVDLKELG*,2,,FALSE,FALSE,106,117,98,103,72,29,70,-0.693477563723909,0.108319393130787,-0.812573950883539,0.199889838620861,-0.670298160441219,0.133485439150844,-0.703573945726534,0.0775267232116803,0.11624430368865,0.0162512282147724,0.0643939801628892,0.028509641880942,0.105606345462451,0.0204337085726042,0.104023390659008,0.0118613619344855,missense,"Q15V,A47K",-0.703573945726534,-0.630041942637756
NHERF3_PDZ1 binding DAP-1,1,MTSTFNPRECKLSKVEGQNYGFFLRIEKDTEGHLVRVVEKCSPAEKNGLQDGDRVLRINGVFVDKEEHMQVVDLVRKSGNSVTLLVLDGDSYEKAVKTRVDLKELG*,2,,FALSE,FALSE,529.333333333333,524,620,444,375,146,555,-0.653731356305314,0.0510384288731237,-0.808696580938559,0.0997758537497082,-0.50558534623771,0.0678827473710221,-0.630086867893235,0.0377600725268664,0.122207452749607,0.00765732830813665,0.0649469969111841,0.01423070766576,0.130820283889134,0.0103913676705945,0.115266698664023,0.00577718067214924,missense,"Q15V,A47N",-0.630086867893235,-0.555034963195412
NHERF3_PDZ1 binding DAP-1,1,MTSTFNPRECKLSKVEGQNYGFFLRIEKDTEGHLVRVVEKCSPAEKTGLQDGDRVLRINGVFVDKEEHMQVVDLVRKSGNSVTLLVLDGDSYEKAVKTRVDLKELG*,2,,FALSE,FALSE,609.333333333333,680,506,642,388,178,330,-0.745190349692766,0.0481907497361208,-0.77916939559097,0.0974664120905886,-0.784227033014855,0.0625907633200063,-0.762306879150407,0.0355531387808786,0.108485801151742,0.00723008917578662,0.0691583639612554,0.0139013194632346,0.0881663205804541,0.00958128036401467,0.0950374236020436,0.00543952626290617,missense,"Q15V,A47T",-0.762306879150407,-0.689989624050621
NHERF3_PDZ1 binding DAP-1,1,MTSTFNPRECKLSKVEGQNYGFFLRIEKDTEGHLVRVVEKCSPAEKRGLQDGDRVLRINGVFVDKEEHMQVVDLVRKSGNSVTLLVLDGDSYEKAVKTRVDLKELG*,2,,FALSE,FALSE,4012.66666666667,3457,4167,4414,492,103,564,-1.1123934298435,0.030715535219942,-1.33338750167407,0.0708939942765656,-1.08557948987329,0.0358336962148338,-1.12372400512283,0.022152881128533,0.0533940868777191,0.00460827150310427,-0.00988797394856025,0.0101113813602504,0.0420358338378131,0.00548535713101796,0.039741660246027,0.00338932602942225,missense,"Q15V,A47R",-1.12372400512283,-1.05888178492031
NHERF3_PDZ1 binding DAP-1,1,MTSTFNPRECKLSKVEGQNYGFFLRIEKDTEGHLVRVVEKCSPAEKSGLQDGDRVLRINGVFVDKEEHMQVVDLVRKSGNSVTLLVLDGDSYEKAVKTRVDLKELG*,2,,FALSE,FALSE,2419.66666666667,2391,2942,1926,10183,9839,9328,-0.144072351833723,0.0209488989771141,-0.135523432858685,0.0491072656722055,-0.155052934390624,0.0336544524186262,-0.145791984079972,0.0167219581183042,0.198671920967048,0.00314297678638424,0.160959508142561,0.00700401064769655,0.184479148814778,0.00515176244890404,0.189362399629536,0.00255841069089104,missense,"Q15V,A47S",-0.145791984079972,-0.0607236166942472
NHERF3_PDZ1 binding DAP-1,1,MTSTFNPRECKLSKVEGQNYGFFLRIEKDTEGHLVRVVEKCSPAEKMGLQDGDRVLRINGVFVDKEEHMQVVDLVRKSGNSVTLLVLDGDSYEKAVKTRVDLKELG*,2,,FALSE,FALSE,123,157,76,136,195,109,220,-0.505458555505177,0.0864922230563998,-0.389065786848332,0.201109623033783,-0.45585679248807,0.111618456324859,-0.476718976320347,0.0647301550102356,0.144452916412214,0.0129764838508225,0.124797581334434,0.028683615790893,0.138432640574037,0.0170863505590955,0.13873153757006,0.00990352442157747,missense,"Q15V,A47M",-0.476718976320347,-0.398495029515933
NHERF3_PDZ1 binding DAP-1,1,MTSTFNPRECKLSKVEGQNYGFFLRIEKDTEGHLVRVVEKCSPAEKIGLQDGDRVLRINGVFVDKEEHMQVVDLVRKSGNSVTLLVLDGDSYEKAVKTRVDLKELG*,2,,FALSE,FALSE,861.333333333333,791,967,826,202,80,291,-0.946649705223176,0.0515369320675217,-1.06830155667532,0.0943093926061068,-0.839637581799716,0.0595231846945718,-0.925219880568915,0.0360100070680663,0.0782607244771286,0.00773211906299414,0.0279203779503077,0.0134510439738214,0.0796841744158942,0.00911170099974524,0.0701122108030698,0.00550942577479352,missense,"Q15V,A47I",-0.925219880568915,-0.856272084975357
NHERF3_PDZ1 binding DAP-1,1,MTSTFNPRECKLSKVEGQNYGFFLRIEKDTEGHLVRVVEKCSPAEKQGLQDGDRVLRINGVFVDKEEHMQVVDLVRKSGNSVTLLVLDGDSYEKAVKTRVDLKELG*,2,,FALSE,FALSE,261.666666666667,252,217,316,317,107,280,-0.50973796590355,0.0687230716942354,-0.753961737501252,0.141572379659587,-0.663333790236752,0.0818801936107591,-0.595171672425843,0.0493392092561351,0.143810873717932,0.0103105666440975,0.0727536507940103,0.020192011120601,0.106672438603809,0.0125340713170968,0.120608621465549,0.00754875473003563,missense,"Q15V,A47Q",-0.595171672425843,-0.519397631764315
NHERF3_PDZ1 binding DAP-1,1,MTSTFNPRECKLSKVEGQNYGFFLRIEKDTEGHLVRVVEKCSPAEKHGLQDGDRVLRINGVFVDKEEHMQVVDLVRKSGNSVTLLVLDGDSYEKAVKTRVDLKELG*,2,,FALSE,FALSE,869.333333333333,975,813,820,531,287,560,-0.728545909206509,0.0391253633068892,-0.70657577388488,0.0838366782248197,-0.664711975239422,0.0537331661893306,-0.706446681858038,0.0295930297295434,0.11098297726242,0.00587000341959463,0.0795121576906442,0.011957354556731,0.106461468546829,0.00822537548350383,0.103583870431835,0.00452764700762199,missense,"Q15V,A47H",-0.706446681858038,-0.632974094334518
NHERF3_PDZ1 binding DAP-1,1,MTSTFNPRECKLSKVEGQNYGFFLRIEKDTEGHLVRVVEKCSPAEKPGLQDGDRVLRINGVFVDKEEHMQVVDLVRKSGNSVTLLVLDGDSYEKAVKTRVDLKELG*,2,,FALSE,FALSE,248,262,280,202,19,8,13,-1.27207062420837,0.138834173197484,-1.24752010358524,0.222882348704282,-1.2880025631669,0.15983931372347,-1.27323466573974,0.0948508047991346,0.029437614714098,0.0208293802931238,0.00235901562155064,0.0317889893102308,0.0110492774436107,0.0244679118250464,0.0168669663962817,0.0145118957553241,missense,"Q15V,A47P",-1.27323466573974,-1.21148471019573
NHERF3_PDZ1 binding DAP-1,1,MTSTFNPRECKLSKVEGQNYGFFLRIEKDTEGHLVRVVEKCSPAEKLGLQDGDRVLRINGVFVDKEEHMQVVDLVRKSGNSVTLLVLDGDSYEKAVKTRVDLKELG*,2,,FALSE,FALSE,993.666666666667,1135,973,873,253,113,224,-0.9926125769904,0.0475657245862093,-1.05555920934384,0.086348930498039,-0.942107949036841,0.0576732178483956,-0.984923245213163,0.03377240741602,0.0713648852658288,0.0071363162505735,0.0297377777823825,0.0123156689819075,0.0639981967184691,0.008828511435069,0.0609777706072885,0.00516707957160197,missense,"Q15V,A47L",-0.984923245213163,-0.917210268619948
NHERF3_PDZ1 binding DAP-1,1,MTSTFNPRECKLSKVEGQNYGFFLRIEKDTEGHLVRVVEKCSPAEKEGLQDGDRVLRINGVFVDKEEHMQVVDLVRKSGNSVTLLVLDGDSYEKAVKTRVDLKELG*,2,,FALSE,FALSE,1227.66666666667,1101,1282,1300,799,248,887,-0.654190594297164,0.0361264458137822,-0.91080008131964,0.0903479900574343,-0.66905402327134,0.0501760797012941,-0.683228467500601,0.0278864568050936,0.122138552978341,0.0054200738994125,0.0503843045265225,0.0128860419267533,0.105796795720662,0.00768086314473142,0.10713618932985,0.00426654634083355,missense,"Q15V,A47E",-0.683228467500601,-0.609275667640416
NHERF3_PDZ1 binding DAP-1,1,MTSTFNPRECKLSKVEGQNYGFFLRIEKDTEGHLVRVVEKCSPAEKGGLQDGDRVLRINGVFVDKEEHMQVVDLVRKSGNSVTLLVLDGDSYEKAVKTRVDLKELG*,2,,FALSE,FALSE,3261.33333333333,3042,3238,3504,18979,22832,23788,-0.0267323724373148,0.019430819392438,0.0639174767843878,0.056135864757519,-0.0459877721137592,0.0320786651691458,-0.0241790036472758,0.0159359298255962,0.216276513540653,0.00291521832997403,0.189405120733795,0.00800647702732616,0.201174645758612,0.00491054379889143,0.207968829994264,0.00243815066074507,missense,"Q15V,A47G",-0.0241790036472758,0.0634046326821909
NHERF3_PDZ1 binding DAP-1,1,MTSTFNPRECKLSKVEGQNYGFFLRIEKDTEGHLVRVVEKCSPAEKVGLQDGDRVLRINGVFVDKEEHMQVVDLVRKSGNSVTLLVLDGDSYEKAVKTRVDLKELG*,2,,FALSE,FALSE,574.333333333333,713,403,607,1252,655,1414,-0.400271020143675,0.039320232011563,-0.374409162443199,0.0970175116712281,-0.354394860396134,0.0550640565079403,-0.383760834333793,0.0303889681852807,0.160234269991671,0.0058992396966826,0.126888008320902,0.013837294246723,0.15396424885108,0.00842910575615057,0.152953861449907,0.00464942326373046,missense,"Q15V,A47V",-0.383760834333793,-0.303614274278928
NHERF3_PDZ1 binding DAP-1,1,MTSTFNPRECKLSKVEGQNYGFFLRIEKDTEGHLVRVVEKCSPAEK*GLQDGDRVLRINGVFVDKEEHMQVVDLVRKSGNSVTLLVLDGDSYEKAVKTRVDLKELG*,2,,FALSE,TRUE,208,272,152,200,13,3,4,-1.43051154467405,0.158962685969605,-1.4066037680842,0.288597151158294,-1.59949085047506,0.250407716042627,-1.46616800278407,0.121690530705814,0.00566662151865496,0.0238492740095586,-0.0203305734804534,0.0411616792736975,-0.0366327838143368,0.0383319583506357,-0.0126512699628447,0.0186182953297297,stop,"Q15V,A47*",-1.46616800278407,-1.40840840443017
NHERF3_PDZ1 binding DAP-1,1,MTSTFNPRECKLSKVEGQNYGFFLRIEKDTEGHLVRVVEKCSPAEKYGLQDGDRVLRINGVFVDKEEHMQVVDLVRKSGNSVTLLVLDGDSYEKAVKTRVDLKELG*,2,,FALSE,FALSE,882.666666666667,936,1081,631,885,548,741,-0.586910766972523,0.0377493745616332,-0.654867158090606,0.0897919071285768,-0.569382994131088,0.0616534392095371,-0.590416677759122,0.030305047176434,0.132232588741475,0.0056635629432054,0.0868871905018423,0.012806729615196,0.121054255826719,0.00943779649166692,0.121336121744189,0.00463658359479308,missense,"Q15V,A47Y",-0.590416677759122,-0.514544291588995
NHERF3_PDZ1 binding DAP-1,1,MTSTFNPRECKLSKVEGQNYGFFLRIEKDTEGHLVRVVEKCSPAEKWGLQDGDRVLRINGVFVDKEEHMQVVDLVRKSGNSVTLLVLDGDSYEKAVKTRVDLKELG*,2,,FALSE,FALSE,204.666666666667,259,109,246,164,57,147,-0.686996731132493,0.0729767964511757,-0.61163310097443,0.173723043577778,-0.702836774938772,0.0893338363445219,-0.6855169182482,0.0537439039881994,0.117216627170353,0.0109487557050757,0.0930535243882801,0.024777556443296,0.100625393455784,0.0136750614085622,0.106786063057746,0.00822266014307988,missense,"Q15V,A47W",-0.6855169182482,-0.611611449430098
NHERF3_PDZ1 binding DAP-1,1,MTSTFNPRECKLSKVEGQNYGFFLRIEKDTEGHLVRVVEKCSPAEKCGLQDGDRVLRINGVFVDKEEHMQVVDLVRKSGNSVTLLVLDGDSYEKAVKTRVDLKELG*,2,,FALSE,FALSE,465.333333333333,579,507,310,1548,937,1427,-0.270161279495526,0.0427208626464835,-0.284986839186812,0.0967053183554091,-0.156464098111316,0.074420625482286,-0.247485613081738,0.0345979321441544,0.179754718058481,0.00640943849788444,0.139642025382455,0.0137927671227179,0.184263130435543,0.0113921741769716,0.173803571782166,0.00529338244086596,missense,"Q15V,A47C",-0.247485613081738,-0.164520531265485
NHERF3_PDZ1 binding DAP-1,1,MTSTFNPRECKLSKVEGQNYGFFLRIEKDTEGHLVRVVEKCSPAEKFGLQDGDRVLRINGVFVDKEEHMQVVDLVRKSGNSVTLLVLDGDSYEKAVKTRVDLKELG*,2,,FALSE,FALSE,1062,1039,1084,1063,1168,566,1290,-0.519667642417531,0.0347358366470463,-0.598303310034609,0.0849258420314715,-0.51344022329663,0.0513153696283188,-0.526005206103446,0.0272448571470618,0.142321117964475,0.00521143991178581,0.0949547094043074,0.0121126984716171,0.129617873575944,0.00785526357744244,0.131190888544467,0.00416838346943013,missense,"Q15V,A47F",-0.526005206103446,-0.448800625181576
NHERF3_PDZ1 binding DAP-1,1,MTSTFNPRECKLSKVEGQNYGFFLRIEKDTEGHLVRVVEKCSPAEKDGLQDGDRVLRINGVFVDKEEHMQVVDLVRKSGNSVTLLVLDGDSYEKAVKTRVDLKELG*,2,,FALSE,FALSE,60.6666666666667,67,75,40,37,6,30,-0.724636569235606,0.145892584812339,-1.09065199686526,0.263647486417434,-0.639359581765117,0.210658453114807,-0.764492220346046,0.109172096893913,0.111569498052465,0.0218883583271708,0.0247326068755343,0.0376031891987686,0.110342366891752,0.0322472133791258,0.0947030727898593,0.0167030115650537,missense,"Q15V,A47D",-0.764492220346046,-0.692220163717848
NHERF3_PDZ1 binding DAP-1,1,MTSTFNPRECKLSKVEGQNYGFFLRIEKDTEGHLVRVVEKCSPAEKAGLQDGDRVLRINGVFVDKEEHMQVVDLVRKSGNSVTLLVLDGDSYEKAVKTRVDLKELG*,1,,FALSE,FALSE,56.6666666666667,67,85,18,807,1162,717,0.16475773029416,0.118128258866431,0.224068980040743,0.192032236361888,0.417068511188649,0.284975476304469,0.20720145200363,0.0948757203135538,0.245005896806325,0.0177228586494586,0.212247012227807,0.0273889374569862,0.272058460546997,0.0436235283053176,0.243369363066557,0.014515707756168,missense,Q15V,0.20720145200363,0.299570630733397
NHERF3_PDZ1 binding DAP-1,1,MTSTFNPRECKLSK*EGQNYGFFLRIEKDTEGHLVRVVEKCSPAEKKGLQDGDRVLRINGVFVDKEEHMQVVDLVRKSGNSVTLLVLDGDSYEKAVKTRVDLKELG*,2,,FALSE,TRUE,344,344,344,344,6,1,3,-1.72156985506603,0.223877132687082,-1.93838718312598,0.429954496095229,-1.82396184240585,0.279837983258179,-1.78661917222964,0.161942357684241,-0.0380010439775402,0.0335884301989553,-0.0961771238887608,0.0613230206865383,-0.0709943955473886,0.0428370902011358,-0.0616793617699073,0.0247767071461533,stop,"Q15*,A47K",-1.78661917222964,-1.73548732752197
NHERF3_PDZ1 binding DAP-1,1,MTSTFNPRECKLSK*EGQNYGFFLRIEKDTEGHLVRVVEKCSPAEKNGLQDGDRVLRINGVFVDKEEHMQVVDLVRKSGNSVTLLVLDGDSYEKAVKTRVDLKELG*,2,,FALSE,TRUE,66,76,44,78,7,3,3,-1.24142392254704,0.229376059219449,-1.13153070702521,0.35084063211519,-1.42932036769517,0.304181315386182,-1.27141831406086,0.162352836100641,0.0340355590741346,0.0344134376831264,0.0189022085158393,0.050039265867132,-0.0105833953948678,0.0465635232679486,0.0171448628914644,0.0248395091434712,stop,"Q15*,A47N",-1.27141831406086,-1.20963079169666
NHERF3_PDZ1 binding DAP-1,1,MTSTFNPRECKLSK*EGQNYGFFLRIEKDTEGHLVRVVEKCSPAEKTGLQDGDRVLRINGVFVDKEEHMQVVDLVRKSGNSVTLLVLDGDSYEKAVKTRVDLKELG*,2,,FALSE,TRUE,23,31,15,23,1,1,7,-1.54414866634722,0.559925087347846,-1.13727777506786,0.5952468146443,-0.879214058843582,0.307947405958185,-1.0513008036464,0.245759198225184,-0.0113824289293165,0.0840059209589487,0.0180825227684703,0.0848981300568691,0.0736258791936652,0.0471400295722758,0.0508221982796105,0.0376004386373791,stop,"Q15*,A47T",-1.0513008036464,-0.984960685531733
NHERF3_PDZ1 binding DAP-1,1,MTSTFNPRECKLSK*EGQNYGFFLRIEKDTEGHLVRVVEKCSPAEKRGLQDGDRVLRINGVFVDKEEHMQVVDLVRKSGNSVTLLVLDGDSYEKAVKTRVDLKELG*,2,,FALSE,TRUE,265.333333333333,201,260,335,8,7,10,-1.46454464644195,0.202338606430209,-1.35603959493613,0.201856116647999,-1.49643221120477,0.163650206252707,-1.44748571598492,0.107640719331651,0.000560613372737717,0.0303569912525823,-0.0131187688264332,0.0287900857633266,-0.0208567545025669,0.0250512763316121,-0.00979293471651171,0.0164687152763439,stop,"Q15*,A47R",-1.44748571598492,-1.38933971993221
NHERF3_PDZ1 binding DAP-1,1,MTSTFNPRECKLSK*EGQNYGFFLRIEKDTEGHLVRVVEKCSPAEKSGLQDGDRVLRINGVFVDKEEHMQVVDLVRKSGNSVTLLVLDGDSYEKAVKTRVDLKELG*,2,,FALSE,TRUE,213.333333333333,236,194,210,70,85,82,-0.907034366828414,0.0946941775426195,-0.670054999180223,0.135227279031856,-0.831101200871612,0.101991153582397,-0.829809759284193,0.061740261581955,0.0842042391742739,0.0142070283573061,0.0847209977959144,0.0192870299177383,0.0809909081035478,0.015612620541566,0.0847096803450398,0.00944607947060818,stop,"Q15*,A47S",-0.829809759284193,-0.758888637207457
NHERF3_PDZ1 binding DAP-1,1,MTSTFNPRECKLSK*EGQNYGFFLRIEKDTEGHLVRVVEKCSPAEKIGLQDGDRVLRINGVFVDKEEHMQVVDLVRKSGNSVTLLVLDGDSYEKAVKTRVDLKELG*,2,,FALSE,TRUE,79.6666666666667,110,80,49,6,1,3,-1.39258884683054,0.236024092880112,-1.56537007134135,0.458646720688951,-1.30568654094713,0.321570679601939,-1.39200157365718,0.175749279262156,0.0113561882653096,0.0354108464487799,-0.0429748983738649,0.065415299981866,0.00834224624481988,0.0492254555574031,-0.00130402319658432,0.0268891257710131,stop,"Q15*,A47I",-1.39200157365718,-1.33270802296375
NHERF3_PDZ1 binding DAP-1,1,MTSTFNPRECKLSK*EGQNYGFFLRIEKDTEGHLVRVVEKCSPAEKQGLQDGDRVLRINGVFVDKEEHMQVVDLVRKSGNSVTLLVLDGDSYEKAVKTRVDLKELG*,2,,FALSE,TRUE,338,359,356,299,11,9,4,-1.55899108730699,0.168750371944285,-1.38525154276202,0.178889302427266,-1.71017013132353,0.246394184062946,-1.52351234069847,0.109872319818876,-0.0136092468915054,0.0253177268310861,-0.0172851745672488,0.0255144032519151,-0.0535753670973519,0.0377175741650546,-0.0214247859676284,0.0168101436248615,stop,"Q15*,A47Q",-1.52351234069847,-1.46693877061015
NHERF3_PDZ1 binding DAP-1,1,MTSTFNPRECKLSK*EGQNYGFFLRIEKDTEGHLVRVVEKCSPAEKHGLQDGDRVLRINGVFVDKEEHMQVVDLVRKSGNSVTLLVLDGDSYEKAVKTRVDLKELG*,2,,FALSE,TRUE,181.666666666667,177,198,170,5,6,8,-1.58244489530897,0.249146333932968,-1.33891294456179,0.217936307516226,-1.37566913198072,0.192379071736056,-1.41551152373488,0.124820630552588,-0.0171280367898698,0.0373795847132358,-0.0106760500161052,0.0310835514351854,-0.00237056167964733,0.0294490388789184,-0.00490097680665663,0.0190971914527129,stop,"Q15*,A47H",-1.41551152373488,-1.35670421922249
NHERF3_PDZ1 binding DAP-1,1,MTSTFNPRECKLSK*EGQNYGFFLRIEKDTEGHLVRVVEKCSPAEKEGLQDGDRVLRINGVFVDKEEHMQVVDLVRKSGNSVTLLVLDGDSYEKAVKTRVDLKELG*,2,,FALSE,TRUE,47.6666666666667,45,32,66,5,9,7,-1.1872944045583,0.277569920385253,-0.76913907819728,0.32801027638459,-1.15956061901041,0.232826746830771,-1.07928812926901,0.156707362645155,0.0421566454702557,0.0416439936687094,0.0705889557252954,0.0467830459892998,0.0307109369630937,0.0356406955163949,0.0465402193046753,0.0239757682142409,stop,"Q15*,A47E",-1.07928812926901,-1.01352686096714
NHERF3_PDZ1 binding DAP-1,1,MTSTFNPRECKLSK*EGQNYGFFLRIEKDTEGHLVRVVEKCSPAEKGGLQDGDRVLRINGVFVDKEEHMQVVDLVRKSGNSVTLLVLDGDSYEKAVKTRVDLKELG*,2,,FALSE,TRUE,65,88,55,52,44,51,63,-0.753309404269842,0.129787654724436,-0.464047731398739,0.239060524975966,-0.511820502021942,0.179678693558394,-0.637009892492966,0.0962973438285213,0.107267694171943,0.0194721253085326,0.114103148833924,0.0340964303236147,0.129865817566737,0.0275048880554645,0.114207496145757,0.0147332119966034,stop,"Q15*,A47G",-0.637009892492966,-0.562101173733934
NHERF3_PDZ1 binding DAP-1,1,MTSTFNPRECKLSK*EGQNYGFFLRIEKDTEGHLVRVVEKCSPAEKYGLQDGDRVLRINGVFVDKEEHMQVVDLVRKSGNSVTLLVLDGDSYEKAVKTRVDLKELG*,2,,FALSE,TRUE,44.6666666666667,33,42,59,5,6,13,-1.09780260916406,0.290422193097338,-0.942372829920799,0.312014724931039,-0.965114700695398,0.205828115525037,-0.994405963055463,0.14787300873225,0.0555831570880375,0.0435722284093749,0.0458811853983743,0.0445016521637043,0.060476364962258,0.0315077940743347,0.0595269425084016,0.0226241379004948,stop,"Q15*,A47Y",-0.994405963055463,-0.926889113434929
NHERF3_PDZ1 binding DAP-1,1,MTSTFNPRECKLSK*EGQNYGFFLRIEKDTEGHLVRVVEKCSPAEKWGLQDGDRVLRINGVFVDKEEHMQVVDLVRKSGNSVTLLVLDGDSYEKAVKTRVDLKELG*,2,,FALSE,TRUE,48.6666666666667,70,22,54,13,3,9,-1.03907806403062,0.186788797255321,-0.954269568677945,0.428360557267121,-1.03935836181049,0.228239846400949,-1.03050874889934,0.136963752266512,0.0643936383618754,0.0280240433815381,0.0441843919852751,0.0610956823411625,0.0491112801691921,0.0349385411298882,0.0540033218522289,0.0209550535639502,stop,"Q15*,A47W",-1.03050874889934,-0.963738597663243
NHERF3_PDZ1 binding DAP-1,1,MTSTFNPRECKLSK*EGQNYGFFLRIEKDTEGHLVRVVEKCSPAEKCGLQDGDRVLRINGVFVDKEEHMQVVDLVRKSGNSVTLLVLDGDSYEKAVKTRVDLKELG*,2,,FALSE,TRUE,130,116,168,106,25,15,20,-0.996134365340411,0.138840946717832,-1.06256862770236,0.180902761455041,-1.00636743445812,0.160309375879313,-1.01614526327546,0.090779913768797,0.0708365090947118,0.0208303965287378,0.0287380470878467,0.0258015764079888,0.0541614714061292,0.0245398680860783,0.0562008931485214,0.0138890613324781,stop,"Q15*,A47C",-1.01614526327546,-0.949078038246869
NHERF3_PDZ1 binding DAP-1,1,MTSTFNPRECKLSK*EGQNYGFFLRIEKDTEGHLVRVVEKCSPAEKLGLQDGDRVLRINGVFVDKEEHMQVVDLVRKSGNSVTLLVLDGDSYEKAVKTRVDLKELG*,2,,FALSE,TRUE,319,311,311,335,16,4,3,-1.40946355829596,0.144186012820368,-1.55807447710364,0.238590064914641,-1.81691139546762,0.280038027489344,-1.50900845635632,0.112924442586036,0.00882446445153359,0.0216323202336691,-0.0419343513382534,0.0340293301250243,-0.0699151259359698,0.0428677126086978,-0.0192057340780175,0.0172771094826976,stop,"Q15*,A47L",-1.50900845635632,-1.45213490866924
NHERF3_PDZ1 binding DAP-1,1,MTSTFNPRECKLSK*EGQNYGFFLRIEKDTEGHLVRVVEKCSPAEKFGLQDGDRVLRINGVFVDKEEHMQVVDLVRKSGNSVTLLVLDGDSYEKAVKTRVDLKELG*,2,,FALSE,TRUE,330,420,319,251,19,13,10,-1.44657300511435,0.131265372461269,-1.2631477718888,0.164311003290352,-1.41995154544819,0.169762738843963,-1.38710276304162,0.0877818707669015,0.00325691027920366,0.0196938282509529,0.000130091781085556,0.0234351475454007,-0.0091492331021033,0.0259869717183511,-0.000554519498343425,0.0134303695205781,stop,"Q15*,A47F",-1.38710276304162,-1.32770789235621
NHERF3_PDZ1 binding DAP-1,1,MTSTFNPRECKLSKYEGQNYGFFLRIEKDTEGHLVRVVEKCSPAEKKGLQDGDRVLRINGVFVDKEEHMQVVDLVRKSGNSVTLLVLDGDSYEKAVKTRVDLKELG*,2,,FALSE,FALSE,1163.33333333333,1220,1161,1109,105,28,101,-1.26099338722667,0.059720428249325,-1.39730333350762,0.117818907736,-1.20007672894404,0.0685024361426063,-1.25540250622388,0.0420507386674616,0.0310995397025565,0.00895989425819511,-0.0190040825445219,0.0168041301625552,0.0245088044447754,0.0104862285021939,0.0195952346543572,0.00643364004416064,missense,"Q15Y,A47K",-1.25540250622388,-1.19328373579785
NHERF3_PDZ1 binding DAP-1,1,MTSTFNPRECKLSKYEGQNYGFFLRIEKDTEGHLVRVVEKCSPAEKNGLQDGDRVLRINGVFVDKEEHMQVVDLVRKSGNSVTLLVLDGDSYEKAVKTRVDLKELG*,2,,FALSE,FALSE,196.666666666667,200,202,188,142,35,118,-0.652131218323851,0.0814710393452351,-0.893018639339793,0.153372350906081,-0.686717443317937,0.103516336742968,-0.699141737575717,0.0590804957670996,0.122447522480062,0.0122231524293668,0.0529204141480513,0.0218750028962913,0.103092911462396,0.0158460928095617,0.104701505544663,0.00903914307907734,missense,"Q15Y,A47N",-0.699141737575717,-0.625518065032952
NHERF3_PDZ1 binding DAP-1,1,MTSTFNPRECKLSKYEGQNYGFFLRIEKDTEGHLVRVVEKCSPAEKTGLQDGDRVLRINGVFVDKEEHMQVVDLVRKSGNSVTLLVLDGDSYEKAVKTRVDLKELG*,2,,FALSE,FALSE,121.666666666667,173,101,91,54,38,49,-0.899096397842512,0.109478812974634,-0.702117041978984,0.184299561970349,-0.731022813406366,0.144952929610031,-0.813107501939993,0.0789416667145766,0.0853951777663682,0.0164251767196014,0.0801480922171678,0.0262860510911472,0.0963107258821003,0.0221891311834356,0.0872650768751053,0.0120778441526088,missense,"Q15Y,A47T",-0.813107501939993,-0.741840934261654
NHERF3_PDZ1 binding DAP-1,1,MTSTFNPRECKLSKYEGQNYGFFLRIEKDTEGHLVRVVEKCSPAEKRGLQDGDRVLRINGVFVDKEEHMQVVDLVRKSGNSVTLLVLDGDSYEKAVKTRVDLKELG*,2,,FALSE,FALSE,172.333333333333,218,176,123,46,26,39,-1.00203745604507,0.101895780531549,-0.942973958245222,0.156998588654218,-0.869159551905793,0.133204070331295,-0.950883657529636,0.0719362755866464,0.0699508645998425,0.0152874894852961,0.0457954484075796,0.0223922014707053,0.0751650048534746,0.0203906371447642,0.0661857279784848,0.0110060397963982,missense,"Q15Y,A47R",-0.950883657529636,-0.882466654791732
NHERF3_PDZ1 binding DAP-1,1,MTSTFNPRECKLSKYEGQNYGFFLRIEKDTEGHLVRVVEKCSPAEKMGLQDGDRVLRINGVFVDKEEHMQVVDLVRKSGNSVTLLVLDGDSYEKAVKTRVDLKELG*,2,,FALSE,FALSE,32.3333333333333,62,23,12,37,29,45,-0.702257993221427,0.149572725809896,-0.385458401141437,0.356279978237761,-0.211340915363889,0.354404352774931,-0.596469675248533,0.128524109244985,0.114926970204187,0.0224404922478402,0.125312091103113,0.0508150622312239,0.175862686924517,0.0542515746101853,0.120410030829519,0.0196638128623039,missense,"Q15Y,A47M",-0.596469675248533,-0.52072248062085
NHERF3_PDZ1 binding DAP-1,1,MTSTFNPRECKLSKYEGQNYGFFLRIEKDTEGHLVRVVEKCSPAEKIGLQDGDRVLRINGVFVDKEEHMQVVDLVRKSGNSVTLLVLDGDSYEKAVKTRVDLKELG*,2,,FALSE,FALSE,58,78,38,58,34,7,28,-0.792897279792224,0.141637026278167,-0.877356576460286,0.316111949167102,-0.756522457882146,0.183769223023372,-0.790305394783409,0.105723209279408,0.101328299747203,0.0212498941434152,0.0551542435757616,0.045086026019234,0.0924072866213261,0.0281310588762426,0.0907537325882416,0.0161753418458615,missense,"Q15Y,A47I",-0.790305394783409,-0.718567220934588
NHERF3_PDZ1 binding DAP-1,1,MTSTFNPRECKLSKYEGQNYGFFLRIEKDTEGHLVRVVEKCSPAEKQGLQDGDRVLRINGVFVDKEEHMQVVDLVRKSGNSVTLLVLDGDSYEKAVKTRVDLKELG*,2,,FALSE,FALSE,66.6666666666667,82,28,90,54,27,75,-0.673842304760765,0.128060974666106,-0.45403833526866,0.326709579961205,-0.611339695409262,0.141720057171048,-0.630797165188954,0.0912357358041413,0.119190194218898,0.019213070388903,0.115530756665727,0.0465975318607059,0.114631600201957,0.021694248942415,0.115158025254951,0.013958800770893,missense,"Q15Y,A47Q",-0.630797165188954,-0.555759951264454
NHERF3_PDZ1 binding DAP-1,1,MTSTFNPRECKLSKYEGQNYGFFLRIEKDTEGHLVRVVEKCSPAEKHGLQDGDRVLRINGVFVDKEEHMQVVDLVRKSGNSVTLLVLDGDSYEKAVKTRVDLKELG*,2,,FALSE,FALSE,549,515,397,735,181,49,389,-0.855025951267317,0.0586809807763483,-0.979762598226646,0.125136093638713,-0.732069709760293,0.0612153013900931,-0.815024229960983,0.0401245948209243,0.092007095209034,0.00880394528532543,0.0405484035432999,0.0178477567475879,0.0961504688897425,0.00937072715006601,0.0869718230931177,0.00613894566839966,missense,"Q15Y,A47H",-0.815024229960983,-0.743797305143527
NHERF3_PDZ1 binding DAP-1,1,MTSTFNPRECKLSKYEGQNYGFFLRIEKDTEGHLVRVVEKCSPAEKPGLQDGDRVLRINGVFVDKEEHMQVVDLVRKSGNSVTLLVLDGDSYEKAVKTRVDLKELG*,2,,FALSE,FALSE,25,37,28,10,1,0,2,-1.59520007739563,0.555689231243911,,,-0.990871229133765,0.503987498482263,-1.26362041102239,0.373316379939693,-0.0190417049615614,0.0833704127434727,,,0.056533602371075,0.0771494908638301,0.018337919252388,0.0571163144151751,missense,"Q15Y,A47P",-1.26362041102239,-1.20167160798511
NHERF3_PDZ1 binding DAP-1,1,MTSTFNPRECKLSKYEGQNYGFFLRIEKDTEGHLVRVVEKCSPAEKLGLQDGDRVLRINGVFVDKEEHMQVVDLVRKSGNSVTLLVLDGDSYEKAVKTRVDLKELG*,2,,FALSE,FALSE,663.333333333333,667,587,736,48,16,27,-1.29932814405185,0.0871443637651955,-1.35731046192469,0.151283443834089,-1.43949686291591,0.121340330982027,-1.34887148433838,0.0641114218646074,0.0253481514818736,0.0130743249407738,-0.0133000284791105,0.0215770688294276,-0.0121411947994624,0.018574557473555,0.00529475434080934,0.00980886005970163,missense,"Q15Y,A47L",-1.34887148433838,-1.28868589256662
NHERF3_PDZ1 binding DAP-1,1,MTSTFNPRECKLSKYEGQNYGFFLRIEKDTEGHLVRVVEKCSPAEKEGLQDGDRVLRINGVFVDKEEHMQVVDLVRKSGNSVTLLVLDGDSYEKAVKTRVDLKELG*,2,,FALSE,FALSE,90.6666666666667,70,130,72,42,25,61,-0.700702523103083,0.140684754734247,-0.86635557860223,0.181030780938502,-0.606943844085615,0.157281543745749,-0.711113455898533,0.0907356007504786,0.115160338386411,0.0211070242312472,0.0567232803583719,0.0258198354133111,0.115304509138297,0.024076373042592,0.102869867651018,0.0138822815702631,missense,"Q15Y,A47E",-0.711113455898533,-0.637737389254361
NHERF3_PDZ1 binding DAP-1,1,MTSTFNPRECKLSKYEGQNYGFFLRIEKDTEGHLVRVVEKCSPAEKDGLQDGDRVLRINGVFVDKEEHMQVVDLVRKSGNSVTLLVLDGDSYEKAVKTRVDLKELG*,2,,FALSE,FALSE,88,108,87,69,15,5,12,-1.12290878558083,0.165631638578761,-1.17523378181309,0.265225618619871,-1.02803993239774,0.200610434034867,-1.10154258547808,0.115075525627478,0.051816461293715,0.0248498212585081,0.0126689801541824,0.0378282730961927,0.0508438847857772,0.0307090808688117,0.0431353525849736,0.0176062188974734,missense,"Q15Y,A47D",-1.10154258547808,-1.0362415965178
NHERF3_PDZ1 binding DAP-1,1,MTSTFNPRECKLSKYEGQNYGFFLRIEKDTEGHLVRVVEKCSPAEKAGLQDGDRVLRINGVFVDKEEHMQVVDLVRKSGNSVTLLVLDGDSYEKAVKTRVDLKELG*,1,,FALSE,FALSE,1414,1371,1436,1435,7699,7837,9007,-0.0554209043637229,0.0285428603252238,-0.0107590724731738,0.0856364257462815,-0.0743586579954973,0.0475137193597896,-0.0566931127197395,0.0235260287270659,0.211972354645303,0.00428230369133912,0.178754245777236,0.0122140467311157,0.196831682078514,0.00727331385935891,0.202994266389495,0.00359941359640476,missense,Q15Y,-0.0566931127197395,0.0302180482827315
NHERF3_PDZ1 binding DAP-1,1,MTSTFNPRECKLSKYEGQNYGFFLRIEKDTEGHLVRVVEKCSPAEKGGLQDGDRVLRINGVFVDKEEHMQVVDLVRKSGNSVTLLVLDGDSYEKAVKTRVDLKELG*,2,,FALSE,FALSE,176.333333333333,223,198,108,1340,1421,1379,-0.0460084237727508,0.0659317487140835,0.0597663042468911,0.129132071124874,0.111916325771518,0.118571457733797,0.00265982922012425,0.0526212683775237,0.213384515161807,0.00989178266220414,0.188813052406327,0.0184176901062857,0.225346318258124,0.0181507033858828,0.212075092936272,0.00805090017764953,missense,"Q15Y,A47G",0.00265982922012425,0.0907985615809312
NHERF3_PDZ1 binding DAP-1,1,MTSTFNPRECKLSKYEGQNYGFFLRIEKDTEGHLVRVVEKCSPAEKVGLQDGDRVLRINGVFVDKEEHMQVVDLVRKSGNSVTLLVLDGDSYEKAVKTRVDLKELG*,2,,FALSE,FALSE,343.666666666667,454,342,235,426,218,294,-0.577486900479687,0.0526320369108086,-0.563597870711533,0.110019483139693,-0.548491415303791,0.0898373869732699,-0.569134482489637,0.0419770596024402,0.133646457492159,0.00789641834692632,0.0999046340890652,0.0156917234306659,0.124252300767757,0.0137521440242006,0.124592235383385,0.0064223673626773,missense,"Q15Y,A47V",-0.569134482489637,-0.492821925832564
NHERF3_PDZ1 binding DAP-1,1,MTSTFNPRECKLSKYEGQNYGFFLRIEKDTEGHLVRVVEKCSPAEKYGLQDGDRVLRINGVFVDKEEHMQVVDLVRKSGNSVTLLVLDGDSYEKAVKTRVDLKELG*,2,,FALSE,FALSE,114.666666666667,154,76,114,132,73,138,-0.597787888537132,0.0902129511795439,-0.455037296559359,0.206840755256122,-0.512042769439877,0.124091194955423,-0.555622031549443,0.0688119931166894,0.130600687197743,0.0135347070840465,0.115388278044266,0.0295010286636961,0.129831793274109,0.0189956547341464,0.126659600861815,0.0105280337150559,missense,"Q15Y,A47Y",-0.555622031549443,-0.479030002684035
NHERF3_PDZ1 binding DAP-1,1,MTSTFNPRECKLSKYEGQNYGFFLRIEKDTEGHLVRVVEKCSPAEKSGLQDGDRVLRINGVFVDKEEHMQVVDLVRKSGNSVTLLVLDGDSYEKAVKTRVDLKELG*,2,,FALSE,FALSE,131.333333333333,151,136,107,611,736,770,-0.150921549606834,0.0806925211865543,-0.0172265747938399,0.150891440469962,-0.0474464840346553,0.119747708142129,-0.10194615296708,0.0611717722220521,0.197644331420229,0.0121063508493321,0.177831806816364,0.0215211586560816,0.200951348787252,0.0183307616619402,0.196070683568331,0.00935910226101684,missense,"Q15Y,A47S",-0.10194615296708,-0.0159709411234822
NHERF3_PDZ1 binding DAP-1,1,MTSTFNPRECKLSKYEGQNYGFFLRIEKDTEGHLVRVVEKCSPAEKWGLQDGDRVLRINGVFVDKEEHMQVVDLVRKSGNSVTLLVLDGDSYEKAVKTRVDLKELG*,2,,FALSE,FALSE,131,188,72,133,38,17,37,-1.01464167191665,0.111375321760289,-0.813877513772807,0.229069146124878,-0.903108274626001,0.133895200496539,-0.950009225714785,0.0802049207367894,0.0680598459864898,0.0167097111524133,0.0642080571995273,0.0326713922381039,0.0699681960412942,0.0204964340951444,0.0663195134889939,0.012271118323784,missense,"Q15Y,A47W",-0.950009225714785,-0.881574137479926
NHERF3_PDZ1 binding DAP-1,1,MTSTFNPRECKLSKYEGQNYGFFLRIEKDTEGHLVRVVEKCSPAEKFGLQDGDRVLRINGVFVDKEEHMQVVDLVRKSGNSVTLLVLDGDSYEKAVKTRVDLKELG*,2,,FALSE,FALSE,72.3333333333333,90,73,54,91,69,112,-0.550121095496038,0.115239044850505,-0.459149249338404,0.2106100017091,-0.368843238117477,0.172464809279324,-0.48816194267802,0.0872155303374821,0.137752166813603,0.0172893880125114,0.114801803504236,0.0300386241076508,0.151752517432411,0.0264005997527649,0.136980797180815,0.0133437210910665,missense,"Q15Y,A47F",-0.48816194267802,-0.410174665822828
NHERF3_PDZ1 binding DAP-1,1,MTSTFNPRECKLSKSEGQNYGFFLRIEKDTEGHLVRVVEKCSPAEKWGLQDGDRVLRINGVFVDKEEHMQVVDLVRKSGNSVTLLVLDGDSYEKAVKTRVDLKELG*,2,,FALSE,FALSE,282,294,307,245,170,310,256,-0.711715224794126,0.0695877366948442,-0.440378061864058,0.117005266010419,-0.555313165020795,0.0873342257297279,-0.613518691891992,0.0493467629187783,0.113508095669114,0.0104402928902301,0.117479077327987,0.0166880830719389,0.123208039711575,0.0133689646475873,0.11780158114072,0.00754991041833032,missense,"Q15S,A47W",-0.613518691891992,-0.538124114739287
NHERF3_PDZ1 binding DAP-1,1,MTSTFNPRECKLSKSEGQNYGFFLRIEKDTEGHLVRVVEKCSPAEKAGLQDGDRVLRINGVFVDKEEHMQVVDLVRKSGNSVTLLVLDGDSYEKAVKTRVDLKELG*,1,,FALSE,FALSE,225,216,315,144,1674,2670,1514,0.037529857807533,0.0668651629181714,0.101831930917428,0.11816307680595,0.0628306538371919,0.106477102180759,0.0553581164849621,0.0510649372868118,0.225917817273202,0.0100318233955493,0.194812736833254,0.0168532178850651,0.217832372753828,0.0162993214050738,0.220137776778448,0.00781278607206013,missense,Q15S,0.0553581164849621,0.144586784844986
NHERF3_PDZ1 binding DAP-1,1,MTSTFNPRECKLSKWEGQNYGFFLRIEKDTEGHLVRVVEKCSPAEKKGLQDGDRVLRINGVFVDKEEHMQVVDLVRKSGNSVTLLVLDGDSYEKAVKTRVDLKELG*,2,,FALSE,FALSE,20,24,10,26,14,7,5,-0.708830920002552,0.240963566070296,-0.535951727070846,0.543839729926197,-1.00130170129394,0.316441772540107,-0.785203002329729,0.180804569417928,0.113940829771974,0.0361519187882224,0.103847714237727,0.0775661036488823,0.0549369246378968,0.0484403317801272,0.0915343837123662,0.0276625703813023,missense,"Q15W,A47K",-0.785203002329729,-0.713359297893368
NHERF3_PDZ1 binding DAP-1,1,MTSTFNPRECKLSKWEGQNYGFFLRIEKDTEGHLVRVVEKCSPAEKNGLQDGDRVLRINGVFVDKEEHMQVVDLVRKSGNSVTLLVLDGDSYEKAVKTRVDLKELG*,2,,FALSE,FALSE,16.6666666666667,17,20,13,36,12,24,-0.336816972231447,0.247294342709427,-0.575373260836749,0.390710897736448,-0.399801750506679,0.347364928169738,-0.403655209819957,0.179056458341127,0.169754321609091,0.0371017292788984,0.0982251482392866,0.0557258330403443,0.147013444586514,0.0531739922774877,0.149910080179059,0.027395114498677,missense,"Q15W,A47N",-0.403655209819957,-0.323920116572644
NHERF3_PDZ1 binding DAP-1,1,MTSTFNPRECKLSKWEGQNYGFFLRIEKDTEGHLVRVVEKCSPAEKTGLQDGDRVLRINGVFVDKEEHMQVVDLVRKSGNSVTLLVLDGDSYEKAVKTRVDLKELG*,2,,FALSE,FALSE,58.6666666666667,48,58,70,50,14,38,-0.542646184046134,0.156934575677872,-0.818625362629309,0.250002801696448,-0.743800189721056,0.167379122031547,-0.66827934311728,0.10408918585328,0.138873632585766,0.023544995318153,0.0635308868564142,0.0356570919000885,0.0943547883236837,0.0256220919861233,0.109423361643712,0.0159253410401545,missense,"Q15W,A47T",-0.66827934311728,-0.594017356950142
NHERF3_PDZ1 binding DAP-1,1,MTSTFNPRECKLSKWEGQNYGFFLRIEKDTEGHLVRVVEKCSPAEKRGLQDGDRVLRINGVFVDKEEHMQVVDLVRKSGNSVTLLVLDGDSYEKAVKTRVDLKELG*,2,,FALSE,FALSE,256.666666666667,219,255,296,19,10,28,-1.25865349698705,0.138442494736152,-1.26645180108863,0.183113133373334,-1.18681026427848,0.11802297911796,-1.22662853772704,0.0806375600855925,0.0314505949400573,0.0207706165216703,-0.000341151229070108,0.0261168346134534,0.0265396107596,0.0180667432755845,0.0239975676886156,0.0123373108789529,missense,"Q15W,A47R",-1.22662853772704,-1.16391464769214
NHERF3_PDZ1 binding DAP-1,1,MTSTFNPRECKLSKWEGQNYGFFLRIEKDTEGHLVRVVEKCSPAEKSGLQDGDRVLRINGVFVDKEEHMQVVDLVRKSGNSVTLLVLDGDSYEKAVKTRVDLKELG*,2,,FALSE,FALSE,1302.66666666667,1454,1242,1212,3428,1878,3031,-0.311200721577087,0.0283657507965648,-0.324803725102208,0.0817835387328108,-0.317733333075662,0.0482228409013186,-0.313858240024076,0.0234251519701218,0.173597544169323,0.00425573183485012,0.133963071584231,0.0116645219042428,0.159576328864141,0.00738186489694276,0.163648753958174,0.00358397974759339,missense,"Q15W,A47S",-0.313858240024076,-0.232265914690467
NHERF3_PDZ1 binding DAP-1,1,MTSTFNPRECKLSKWEGQNYGFFLRIEKDTEGHLVRVVEKCSPAEKMGLQDGDRVLRINGVFVDKEEHMQVVDLVRKSGNSVTLLVLDGDSYEKAVKTRVDLKELG*,2,,FALSE,FALSE,264.333333333333,245,195,353,29,13,55,-1.16904079304484,0.116653477881979,-1.13727777506786,0.179711175479977,-1.05727637510684,0.096297542579599,-1.10763388994809,0.0686338514178753,0.0448952465450505,0.0175015963098866,0.0180825227684704,0.0256316243501263,0.0463684232386778,0.0147410529106914,0.0422034008142961,0.0105007785560897,missense,"Q15W,A47M",-1.10763388994809,-1.04245888481705
NHERF3_PDZ1 binding DAP-1,1,MTSTFNPRECKLSKWEGQNYGFFLRIEKDTEGHLVRVVEKCSPAEKIGLQDGDRVLRINGVFVDKEEHMQVVDLVRKSGNSVTLLVLDGDSYEKAVKTRVDLKELG*,2,,FALSE,FALSE,105.333333333333,109,93,114,20,11,12,-1.04256065024775,0.1503977987608,-0.990653848628459,0.222813065590228,-1.16156774514193,0.178998122975988,-1.07048718614574,0.102295134268676,0.0638711437119654,0.0225642784732929,0.0389950196858027,0.0317791076835123,0.0304036897404683,0.0274007075468455,0.047886737865312,0.0156508563941827,missense,"Q15W,A47I",-1.07048718614574,-1.00454389172433
NHERF3_PDZ1 binding DAP-1,1,MTSTFNPRECKLSKWEGQNYGFFLRIEKDTEGHLVRVVEKCSPAEKQGLQDGDRVLRINGVFVDKEEHMQVVDLVRKSGNSVTLLVLDGDSYEKAVKTRVDLKELG*,2,,FALSE,FALSE,35.6666666666667,21,69,17,29,7,26,-0.46017668980008,0.230083875565429,-1.02990697029395,0.261732654172266,-0.449857872690553,0.306602113782036,-0.646169462421152,0.150541556618818,0.151246583846038,0.034519631824731,0.0333964737611409,0.037330082862056,0.139350944320668,0.0469340946894353,0.112806108732725,0.0230324179233157,missense,"Q15W,A47Q",-0.646169462421152,-0.571450187105545
NHERF3_PDZ1 binding DAP-1,1,MTSTFNPRECKLSKWEGQNYGFFLRIEKDTEGHLVRVVEKCSPAEKPGLQDGDRVLRINGVFVDKEEHMQVVDLVRKSGNSVTLLVLDGDSYEKAVKTRVDLKELG*,2,,FALSE,FALSE,42,56,32,38,4,0,1,-1.31478038868136,0.295490390198397,,,-1.53024295721562,0.507634546677601,-1.36930971608919,0.255376143373214,0.0230298412823194,0.0443326132799521,,,-0.0260324420906881,0.0777077743773567,0.00216776465190657,0.0390718031215122,missense,"Q15W,A47P",-1.36930971608919,-1.30954683947008
NHERF3_PDZ1 binding DAP-1,1,MTSTFNPRECKLSKWEGQNYGFFLRIEKDTEGHLVRVVEKCSPAEKLGLQDGDRVLRINGVFVDKEEHMQVVDLVRKSGNSVTLLVLDGDSYEKAVKTRVDLKELG*,2,,FALSE,FALSE,394.333333333333,353,367,463,29,5,34,-1.26013353314247,0.115032117232661,-1.52805867184483,0.219783582562248,-1.25608189684156,0.101957617552117,-1.28692614514589,0.0720804604547405,0.0312285441638061,0.0172583425289252,-0.0376532940088714,0.0313470223068468,0.01593563506647,0.015607486906963,0.0147722100861057,0.0110280996595666,missense,"Q15W,A47L",-1.28692614514589,-1.22545936457894
NHERF3_PDZ1 binding DAP-1,1,MTSTFNPRECKLSKWEGQNYGFFLRIEKDTEGHLVRVVEKCSPAEKDGLQDGDRVLRINGVFVDKEEHMQVVDLVRKSGNSVTLLVLDGDSYEKAVKTRVDLKELG*,2,,FALSE,FALSE,29,43,29,15,7,1,7,-1.07709137079874,0.248466438871274,-1.30586914195776,0.518441600444595,-0.765538336547022,0.357891095167347,-1.02006131450356,0.189914218886568,0.0586904774999877,0.0372775796198695,-0.0059631192081894,0.0739436504968756,0.0910271522910501,0.0547853188025677,0.0556017487626095,0.0290563201100094,missense,"Q15W,A47D",-1.02006131450356,-0.953075083477428
NHERF3_PDZ1 binding DAP-1,1,MTSTFNPRECKLSKWEGQNYGFFLRIEKDTEGHLVRVVEKCSPAEKGGLQDGDRVLRINGVFVDKEEHMQVVDLVRKSGNSVTLLVLDGDSYEKAVKTRVDLKELG*,2,,FALSE,FALSE,681,740,711,592,3089,2938,3472,-0.142147242460131,0.0375415726878336,-0.0744377918578482,0.0890258796678052,-0.0953656992231052,0.0595813758600314,-0.122708237496979,0.0299153888612699,0.198960746364462,0.00563238629443579,0.169671955763797,0.0126974735933379,0.193615962362953,0.00912060879765987,0.192894145351294,0.00457696701207845,missense,"Q15W,A47G",-0.122708237496979,-0.0371624389137058
NHERF3_PDZ1 binding DAP-1,1,MTSTFNPRECKLSKWEGQNYGFFLRIEKDTEGHLVRVVEKCSPAEKVGLQDGDRVLRINGVFVDKEEHMQVVDLVRKSGNSVTLLVLDGDSYEKAVKTRVDLKELG*,2,,FALSE,FALSE,575.666666666667,555,690,482,341,86,338,-0.700581313157652,0.0510141648159608,-0.984627272542479,0.0994300314826309,-0.661504370308518,0.065648193428168,-0.727989822655771,0.037334248967439,0.115178523592477,0.00765368795603558,0.0398545707623606,0.014181384153085,0.106952482883606,0.010049306211693,0.100287832889918,0.00571203091282293,missense,"Q15W,A47V",-0.727989822655771,-0.654962802643272
NHERF3_PDZ1 binding DAP-1,1,MTSTFNPRECKLSKWEGQNYGFFLRIEKDTEGHLVRVVEKCSPAEK*GLQDGDRVLRINGVFVDKEEHMQVVDLVRKSGNSVTLLVLDGDSYEKAVKTRVDLKELG*,2,,FALSE,TRUE,47.3333333333333,34,68,40,3,1,3,-1.25380947237568,0.348483465108849,-1.52380849357877,0.46499410586265,-1.25171585420319,0.331651689042374,-1.30982960255547,0.213439028402838,0.0321773470678354,0.0522831983901589,-0.0370471048142059,0.0663206070221393,0.0166039809434096,0.0507686381721807,0.0112680480806465,0.0326555471707278,stop,"Q15W,A47*",-1.30982960255547,-1.24883652434267
NHERF3_PDZ1 binding DAP-1,1,MTSTFNPRECKLSKWEGQNYGFFLRIEKDTEGHLVRVVEKCSPAEKYGLQDGDRVLRINGVFVDKEEHMQVVDLVRKSGNSVTLLVLDGDSYEKAVKTRVDLKELG*,2,,FALSE,FALSE,77,89,32,110,69,28,63,-0.626751199107488,0.119953235122916,-0.478886386505148,0.307647641528653,-0.711074706288306,0.13320242649594,-0.650135873261767,0.0856156899990144,0.126255303085723,0.0179966610109145,0.111986759396635,0.0438787891671396,0.0993643458875371,0.0203903855094338,0.112199259473368,0.0130989501978076,missense,"Q15W,A47Y",-0.650135873261767,-0.575498633514815
NHERF3_PDZ1 binding DAP-1,1,MTSTFNPRECKLSKWEGQNYGFFLRIEKDTEGHLVRVVEKCSPAEKWGLQDGDRVLRINGVFVDKEEHMQVVDLVRKSGNSVTLLVLDGDSYEKAVKTRVDLKELG*,2,,FALSE,FALSE,87,74,23,164,48,13,30,-0.678207577251401,0.135087430467044,-0.590645485584003,0.366362279102108,-1.01460162007624,0.131411743272638,-0.834897237244329,0.0912277604475075,0.118535269579694,0.0202672540716363,0.0960469201648955,0.0522530682297362,0.0529009972276438,0.020116270974069,0.0839313110948121,0.013957580564651,missense,"Q15W,A47W",-0.834897237244329,-0.76408133728508
NHERF3_PDZ1 binding DAP-1,1,MTSTFNPRECKLSKWEGQNYGFFLRIEKDTEGHLVRVVEKCSPAEKCGLQDGDRVLRINGVFVDKEEHMQVVDLVRKSGNSVTLLVLDGDSYEKAVKTRVDLKELG*,2,,FALSE,FALSE,106,179,77,62,202,91,145,-0.518430263172334,0.0810730964924015,-0.402016530623129,0.204606364758224,-0.336907603247133,0.160850589510036,-0.47279593911628,0.0682504754764832,0.142506762768427,0.0121634488072275,0.122950458590933,0.0291823447658213,0.156641166412951,0.024622716085651,0.139331750789866,0.0104421231581902,missense,"Q15W,A47C",-0.47279593911628,-0.394490853821473
NHERF3_PDZ1 binding DAP-1,1,MTSTFNPRECKLSKWEGQNYGFFLRIEKDTEGHLVRVVEKCSPAEKFGLQDGDRVLRINGVFVDKEEHMQVVDLVRKSGNSVTLLVLDGDSYEKAVKTRVDLKELG*,2,,FALSE,FALSE,115.666666666667,96,84,167,83,46,101,-0.595294018144689,0.113814645592221,-0.598734483668585,0.202071564312333,-0.696588170473681,0.10948446656188,-0.641399510175915,0.0734991393745853,0.130974844176602,0.0170756844757184,0.0948932125019238,0.028820814367625,0.101581918477819,0.0167596832821923,0.113535897477137,0.0112451533855593,missense,"Q15W,A47F",-0.641399510175915,-0.56658157999055
NHERF3_PDZ1 binding DAP-1,1,MTSTFNPRECKLSKCEGQNYGFFLRIEKDTEGHLVRVVEKCSPAEKKGLQDGDRVLRINGVFVDKEEHMQVVDLVRKSGNSVTLLVLDGDSYEKAVKTRVDLKELG*,2,,FALSE,FALSE,112.333333333333,150,107,80,41,20,46,-0.927562741445402,0.114343457163134,-0.873628118877286,0.197188875229524,-0.710021465505402,0.154644393567214,-0.854769334281027,0.0833281171925588,0.081124353928091,0.0171550224157966,0.0556860214349714,0.0281244121986738,0.0995255740735591,0.0236726828831771,0.0808909383615817,0.0127489582481315,missense,"Q15C,A47K",-0.854769334281027,-0.784364440353746
NHERF3_PDZ1 binding DAP-1,1,MTSTFNPRECKLSKCEGQNYGFFLRIEKDTEGHLVRVVEKCSPAEKNGLQDGDRVLRINGVFVDKEEHMQVVDLVRKSGNSVTLLVLDGDSYEKAVKTRVDLKELG*,2,,FALSE,FALSE,55.3333333333333,73,55,38,153,80,142,-0.339796747507315,0.119798678828178,-0.348916134057192,0.236494615511327,-0.212275689437298,0.201279858506762,-0.313206024001281,0.0943897414096521,0.169307264008072,0.0179734728306153,0.130523996597046,0.033730462946581,0.175719593407211,0.0308115551510787,0.16374854110234,0.0144413544050536,missense,"Q15C,A47N",-0.313206024001281,-0.231600209164324
NHERF3_PDZ1 binding DAP-1,1,MTSTFNPRECKLSKCEGQNYGFFLRIEKDTEGHLVRVVEKCSPAEKTGLQDGDRVLRINGVFVDKEEHMQVVDLVRKSGNSVTLLVLDGDSYEKAVKTRVDLKELG*,2,,FALSE,FALSE,39,50,28,39,72,33,76,-0.448095641936325,0.148776120746879,-0.402720062745612,0.324935526175173,-0.385422954179504,0.202196722505985,-0.423285524378935,0.112430805940578,0.153059111226711,0.0223209770779159,0.122850116077266,0.0463445043007946,0.149214524611747,0.0309519070267591,0.146906699457858,0.0172015845195192,missense,"Q15C,A47T",-0.423285524378935,-0.343956436480643
NHERF3_PDZ1 binding DAP-1,1,MTSTFNPRECKLSKCEGQNYGFFLRIEKDTEGHLVRVVEKCSPAEKRGLQDGDRVLRINGVFVDKEEHMQVVDLVRKSGNSVTLLVLDGDSYEKAVKTRVDLKELG*,2,,FALSE,FALSE,651.666666666667,732,651,572,224,53,197,-0.894570939250022,0.0514734258630147,-1.08138899406918,0.101695817173541,-0.900758307633745,0.0696569867390136,-0.923001781767481,0.0383421318876039,0.0860741352294539,0.00772259118628925,0.0260537590375475,0.0145045458459079,0.0703279247201709,0.0106629650104557,0.0704515734331454,0.00586623405218457,missense,"Q15C,A47R",-0.923001781767481,-0.85400811019087
NHERF3_PDZ1 binding DAP-1,1,MTSTFNPRECKLSKCEGQNYGFFLRIEKDTEGHLVRVVEKCSPAEKSGLQDGDRVLRINGVFVDKEEHMQVVDLVRKSGNSVTLLVLDGDSYEKAVKTRVDLKELG*,2,,FALSE,FALSE,1723.66666666667,1591,1579,2001,9718,10254,12090,-0.0311943782528335,0.0262845964751931,0.0509566661219159,0.0730482989364492,-0.0723490053787931,0.0410070409755627,-0.0352662779710917,0.0211784879191033,0.215607075938505,0.00394349491356369,0.187556562182629,0.0104186428737895,0.197139316050902,0.00627728335052784,0.206272509446024,0.00324024671786676,missense,"Q15C,A47S",-0.0352662779710917,0.0520880450344336
NHERF3_PDZ1 binding DAP-1,1,MTSTFNPRECKLSKCEGQNYGFFLRIEKDTEGHLVRVVEKCSPAEKMGLQDGDRVLRINGVFVDKEEHMQVVDLVRKSGNSVTLLVLDGDSYEKAVKTRVDLKELG*,2,,FALSE,FALSE,47,88,39,14,113,142,121,-0.481159935514264,0.11357820789085,-0.114262001332292,0.273527928143843,0.0107154312583003,0.324772263687385,-0.38583628913445,0.0998175437174489,0.148098453996601,0.0170402115753217,0.163991957430008,0.0390124046806007,0.209854669139502,0.049715548234094,0.152636322934807,0.0152717922852389,missense,"Q15C,A47M",-0.38583628913445,-0.305732654818151
NHERF3_PDZ1 binding DAP-1,1,MTSTFNPRECKLSKCEGQNYGFFLRIEKDTEGHLVRVVEKCSPAEKIGLQDGDRVLRINGVFVDKEEHMQVVDLVRKSGNSVTLLVLDGDSYEKAVKTRVDLKELG*,2,,FALSE,FALSE,51.6666666666667,74,39,42,76,10,64,-0.545614574706915,0.126754973002809,-0.792785559023262,0.301290474561939,-0.450833811217273,0.196968441085404,-0.54844043087655,0.10048771093084,0.13842828302587,0.0190171301194308,0.0672163345618355,0.0429720869813314,0.139201549423617,0.0301515712031417,0.127758364763103,0.0153743259090701,missense,"Q15C,A47I",-0.54844043087655,-0.471699868054696
NHERF3_PDZ1 binding DAP-1,1,MTSTFNPRECKLSKCEGQNYGFFLRIEKDTEGHLVRVVEKCSPAEKQGLQDGDRVLRINGVFVDKEEHMQVVDLVRKSGNSVTLLVLDGDSYEKAVKTRVDLKELG*,2,,FALSE,FALSE,109.666666666667,117,106,106,189,87,231,-0.414933863342308,0.0966643750970887,-0.495253240796549,0.180297942764413,-0.35568869143631,0.125339368478886,-0.408478340517347,0.0704580625139571,0.158034394196478,0.0145026183634946,0.109652407846877,0.0257153130721851,0.153766191545465,0.0191867228700324,0.149172155286982,0.0107798775191202,missense,"Q15C,A47Q",-0.408478340517347,-0.328843002006836
NHERF3_PDZ1 binding DAP-1,1,MTSTFNPRECKLSKCEGQNYGFFLRIEKDTEGHLVRVVEKCSPAEKHGLQDGDRVLRINGVFVDKEEHMQVVDLVRKSGNSVTLLVLDGDSYEKAVKTRVDLKELG*,2,,FALSE,FALSE,301,315,294,294,369,188,402,-0.507655606735218,0.0612948017202741,-0.559086135018425,0.12415329678171,-0.479646374613272,0.0815834531500614,-0.505844615469929,0.0455825473107098,0.144123291403183,0.00919609852256708,0.100548128374515,0.0177075836070811,0.134790974551865,0.0124886468263496,0.134275399954348,0.00697399643825882,missense,"Q15C,A47H",-0.505844615469929,-0.428223061727168
NHERF3_PDZ1 binding DAP-1,1,MTSTFNPRECKLSKCEGQNYGFFLRIEKDTEGHLVRVVEKCSPAEKPGLQDGDRVLRINGVFVDKEEHMQVVDLVRKSGNSVTLLVLDGDSYEKAVKTRVDLKELG*,2,,FALSE,FALSE,374.666666666667,369,437,318,12,6,15,-1.51905165914643,0.163656692489502,-1.53660707885092,0.194953914849132,-1.37222891447412,0.14171637062192,-1.4586783919819,0.0938897320388621,-0.00761710879836472,0.0245535188265913,-0.0388725256820659,0.0278056470203001,-0.00184393943228156,0.0216936846121705,-0.011505381412513,0.0143648544335357,missense,"Q15C,A47P",-1.4586783919819,-1.40076388923059
NHERF3_PDZ1 binding DAP-1,1,MTSTFNPRECKLSKCEGQNYGFFLRIEKDTEGHLVRVVEKCSPAEKLGLQDGDRVLRINGVFVDKEEHMQVVDLVRKSGNSVTLLVLDGDSYEKAVKTRVDLKELG*,2,,FALSE,FALSE,889.666666666667,817,854,998,138,72,142,-1.06213117584472,0.057763395170872,-1.08711336980559,0.0957984560442803,-1.07663261093302,0.06330517050106,-1.07176457788029,0.0389781727858193,0.0609349651702778,0.00866627932680976,0.0252373098205046,0.0136634242811608,0.0434054058155726,0.00969064051769653,0.0476913006654939,0.00596354644959196,missense,"Q15C,A47L",-1.07176457788029,-1.00584770320246
NHERF3_PDZ1 binding DAP-1,1,MTSTFNPRECKLSKCEGQNYGFFLRIEKDTEGHLVRVVEKCSPAEKEGLQDGDRVLRINGVFVDKEEHMQVVDLVRKSGNSVTLLVLDGDSYEKAVKTRVDLKELG*,2,,FALSE,FALSE,76,65,114,49,136,286,145,-0.340290398625465,0.126913488697391,-0.209515680880032,0.171390840538716,-0.274327480772706,0.178912276151081,-0.289157837840006,0.0886073451173499,0.169233201213335,0.019040912331035,0.150406232860491,0.0244449218586867,0.166220817895651,0.0273875662708143,0.167427843259197,0.0135566646822035,missense,"Q15C,A47E",-0.289157837840006,-0.207054644716705
NHERF3_PDZ1 binding DAP-1,1,MTSTFNPRECKLSKCEGQNYGFFLRIEKDTEGHLVRVVEKCSPAEKDGLQDGDRVLRINGVFVDKEEHMQVVDLVRKSGNSVTLLVLDGDSYEKAVKTRVDLKELG*,2,,FALSE,FALSE,76.6666666666667,101,117,12,51,10,35,-0.750466632425902,0.120982651942913,-1.07373781613882,0.212941703507739,-0.278176215818255,0.356358163501104,-0.78517634450811,0.100887141151856,0.107694197059958,0.0181511050784667,0.0271450218264274,0.0303711872019581,0.165631660525423,0.0545506604073975,0.0915384622811165,0.0154354375648034,missense,"Q15C,A47D",-0.78517634450811,-0.713332088719496
NHERF3_PDZ1 binding DAP-1,1,MTSTFNPRECKLSKCEGQNYGFFLRIEKDTEGHLVRVVEKCSPAEKAGLQDGDRVLRINGVFVDKEEHMQVVDLVRKSGNSVTLLVLDGDSYEKAVKTRVDLKELG*,1,,FALSE,FALSE,95.3333333333333,111,80,95,1326,1268,1429,0.162380434482654,0.0920420056523721,0.261897839610667,0.197023511259939,0.158079757464422,0.128385040178934,0.173642482579119,0.0699334374511578,0.244649229586817,0.0138091213029232,0.217642420251266,0.0281008268699477,0.232412932533994,0.0196529487619537,0.238234938883484,0.0106996114187103,missense,Q15C,0.173642482579119,0.265317575584837
NHERF3_PDZ1 binding DAP-1,1,MTSTFNPRECKLSKCEGQNYGFFLRIEKDTEGHLVRVVEKCSPAEKGGLQDGDRVLRINGVFVDKEEHMQVVDLVRKSGNSVTLLVLDGDSYEKAVKTRVDLKELG*,2,,FALSE,FALSE,804,667,935,810,6060,9520,9276,0.083423738939947,0.0384625059498274,0.15870261470509,0.0816280624462826,0.0862289925166611,0.0509206728734627,0.093640442069125,0.0287276663391847,0.232803305775191,0.00577055450401176,0.202924018724805,0.011642346823806,0.221414147939952,0.00779484411510566,0.225994860641102,0.00439524893954073,missense,"Q15C,A47G",0.093640442069125,0.18366088729617
NHERF3_PDZ1 binding DAP-1,1,MTSTFNPRECKLSKCEGQNYGFFLRIEKDTEGHLVRVVEKCSPAEKVGLQDGDRVLRINGVFVDKEEHMQVVDLVRKSGNSVTLLVLDGDSYEKAVKTRVDLKELG*,2,,FALSE,FALSE,3291,2973,3190,3710,5260,3149,6675,-0.388386634512967,0.0205419222926168,-0.440050474355126,0.0609966172424033,-0.412951715682569,0.032921144714009,-0.398650228374763,0.0167570111847106,0.162017292011041,0.00308191781267054,0.117525800076021,0.00869975045018784,0.145000471801967,0.00503950903740453,0.150675827703751,0.00256377370754306,missense,"Q15C,A47V",-0.398650228374763,-0.318811619249882
NHERF3_PDZ1 binding DAP-1,1,MTSTFNPRECKLSKCEGQNYGFFLRIEKDTEGHLVRVVEKCSPAEK*GLQDGDRVLRINGVFVDKEEHMQVVDLVRKSGNSVTLLVLDGDSYEKAVKTRVDLKELG*,2,,FALSE,TRUE,59.3333333333333,80,75,23,6,0,6,-1.30070252310308,0.242460420496627,,,-0.92020934539348,0.316289760649326,-1.15986893296814,0.19242647344405,0.0251419525089146,0.0363764928204757,,,0.0673503951892683,0.0484170620759891,0.0342115919868742,0.0294406877105398,stop,"Q15C,A47*",-1.15986893296814,-1.09577428275494
NHERF3_PDZ1 binding DAP-1,1,MTSTFNPRECKLSKCEGQNYGFFLRIEKDTEGHLVRVVEKCSPAEKYGLQDGDRVLRINGVFVDKEEHMQVVDLVRKSGNSVTLLVLDGDSYEKAVKTRVDLKELG*,2,,FALSE,FALSE,222.333333333333,245,302,120,249,196,249,-0.54863660565674,0.0703398066808946,-0.555294767798359,0.123033731838241,-0.368724540079319,0.118587951154014,-0.512226623142364,0.0542897576281839,0.137974885778911,0.0105531264339154,0.101088878832012,0.0175479036762703,0.151770687512498,0.0181532281686922,0.133298971443824,0.00830617415371896,missense,"Q15C,A47Y",-0.512226623142364,-0.434737065718089
NHERF3_PDZ1 binding DAP-1,1,MTSTFNPRECKLSKCEGQNYGFFLRIEKDTEGHLVRVVEKCSPAEKWGLQDGDRVLRINGVFVDKEEHMQVVDLVRKSGNSVTLLVLDGDSYEKAVKTRVDLKELG*,2,,FALSE,FALSE,1728.66666666667,1618,1716,1852,716,216,606,-0.788545427302986,0.0327748528937892,-0.974739191690977,0.0883429798397608,-0.859948450052315,0.0486741533814321,-0.825000583671388,0.0259836443560829,0.101981210974966,0.00491723225811882,0.0412648757879243,0.012600073797168,0.0765750235948736,0.00745095099166952,0.0854454701499853,0.00397542160066448,missense,"Q15C,A47W",-0.825000583671388,-0.75397999548486
NHERF3_PDZ1 binding DAP-1,1,MTSTFNPRECKLSKCEGQNYGFFLRIEKDTEGHLVRVVEKCSPAEKCGLQDGDRVLRINGVFVDKEEHMQVVDLVRKSGNSVTLLVLDGDSYEKAVKTRVDLKELG*,2,,FALSE,FALSE,67.3333333333333,108,75,19,558,561,516,-0.0794626423366982,0.0948306320706726,0.0698579677337976,0.202986915642601,0.315202708539917,0.277734732985505,-0.0205781523647434,0.0820794687147188,0.208365357235274,0.0142275007179078,0.190252393765447,0.0289513679705556,0.256465028498679,0.0425151284695758,0.208519749710267,0.0125579186825334,missense,"Q15C,A47C",-0.0205781523647434,0.0670799588223394
NHERF3_PDZ1 binding DAP-1,1,MTSTFNPRECKLSKCEGQNYGFFLRIEKDTEGHLVRVVEKCSPAEKFGLQDGDRVLRINGVFVDKEEHMQVVDLVRKSGNSVTLLVLDGDSYEKAVKTRVDLKELG*,2,,FALSE,FALSE,118.333333333333,156,170,29,304,348,384,-0.360804345353575,0.0827331132716762,-0.261529197415979,0.146928819845595,0.124170285752181,0.226395922957261,-0.2944586417067,0.068691769282402,0.166155480592599,0.0124125021922273,0.142987713041578,0.0209559828788125,0.22722213219482,0.0346562766782881,0.166616835769109,0.010509639819989,missense,"Q15C,A47F",-0.2944586417067,-0.212465082828817
NHERF3_PDZ1 binding DAP-1,1,MTSTFNPRECKLSKLEGQNYGFFLRIEKDTEGHLVRVVEKCSPAEKKGLQDGDRVLRINGVFVDKEEHMQVVDLVRKSGNSVTLLVLDGDSYEKAVKTRVDLKELG*,2,,FALSE,FALSE,63.6666666666667,59,86,46,52,19,42,-0.589750070513992,0.144557051421599,-0.830872439781798,0.213074005280414,-0.587045865802473,0.193952407420567,-0.644061765499712,0.101816380718261,0.13180660620511,0.0216879873936377,0.061784125809856,0.0303900569763558,0.118350455512735,0.0296898822478183,0.113128580198018,0.0155776085010221,missense,"Q15L,A47K",-0.644061765499712,-0.56929889759563
NHERF3_PDZ1 binding DAP-1,1,MTSTFNPRECKLSKLEGQNYGFFLRIEKDTEGHLVRVVEKCSPAEKTGLQDGDRVLRINGVFVDKEEHMQVVDLVRKSGNSVTLLVLDGDSYEKAVKTRVDLKELG*,2,,FALSE,FALSE,89,134,47,86,111,61,129,-0.607883004262697,0.0968024419501349,-0.378079669897176,0.249244470365673,-0.455160122177753,0.137833201948644,-0.540980236630018,0.0754959425829998,0.129086110492973,0.014523332622252,0.126364495701371,0.0355489335523872,0.138539285599763,0.021099256204752,0.128899752666447,0.0115506584370533,missense,"Q15L,A47T",-0.540980236630018,-0.464085377820714
NHERF3_PDZ1 binding DAP-1,1,MTSTFNPRECKLSKLEGQNYGFFLRIEKDTEGHLVRVVEKCSPAEKQGLQDGDRVLRINGVFVDKEEHMQVVDLVRKSGNSVTLLVLDGDSYEKAVKTRVDLKELG*,2,,FALSE,FALSE,132.333333333333,120,111,166,170,53,207,-0.452809336164005,0.0965353150645989,-0.63378609142756,0.180675930915538,-0.504150708113248,0.104544995029448,-0.497446966086056,0.0660192200907528,0.152351912650218,0.0144832554038179,0.0898939149315503,0.0257692243009807,0.131039895687461,0.0160035579516809,0.135560215752239,0.0101007476091921,missense,"Q15L,A47Q",-0.497446966086056,-0.41965172737463
NHERF3_PDZ1 binding DAP-1,1,MTSTFNPRECKLSKLEGQNYGFFLRIEKDTEGHLVRVVEKCSPAEKDGLQDGDRVLRINGVFVDKEEHMQVVDLVRKSGNSVTLLVLDGDSYEKAVKTRVDLKELG*,2,,FALSE,FALSE,54.3333333333333,61,36,66,12,10,21,-1.02246437163819,0.196510244007784,-0.77231593601023,0.310571928356188,-0.867392425969296,0.182696093605933,-0.913146778284944,0.122883759444185,0.0668862013162615,0.029482558289956,0.0701358507591863,0.0442958707496021,0.075435513282163,0.0279667861741702,0.0719593601462871,0.0188008558372569,missense,"Q15L,A47D",-0.913146778284944,-0.843949279911951
NHERF3_PDZ1 binding DAP-1,1,MTSTFNPRECKLSKFEGQNYGFFLRIEKDTEGHLVRVVEKCSPAEKKGLQDGDRVLRINGVFVDKEEHMQVVDLVRKSGNSVTLLVLDGDSYEKAVKTRVDLKELG*,2,,FALSE,FALSE,81.3333333333333,76,87,81,29,9,31,-0.831298707933045,0.147672916996469,-1.0249168848422,0.234701348523554,-0.818280647203686,0.161227396743829,-0.860710383097704,0.0987825543419099,0.095566908786157,0.0221554627097393,0.0341081935272187,0.033474695069779,0.0829534551727737,0.0246803970525966,0.079981975266461,0.0151134419374743,missense,"Q15F,A47K",-0.860710383097704,-0.790428365326642
NHERF3_PDZ1 binding DAP-1,1,MTSTFNPRECKLSKFEGQNYGFFLRIEKDTEGHLVRVVEKCSPAEKNGLQDGDRVLRINGVFVDKEEHMQVVDLVRKSGNSVTLLVLDGDSYEKAVKTRVDLKELG*,2,,FALSE,FALSE,43.6666666666667,46,51,34,80,56,88,-0.393636176503772,0.152678153610952,-0.4208201297293,0.246250717588349,-0.309947122751728,0.214239777169887,-0.37669719521657,0.11098994717025,0.161229699850027,0.0229064015780239,0.120268562000849,0.035121944265936,0.16076822779826,0.0327954359606379,0.154034577578141,0.0169811373412648,missense,"Q15F,A47N",-0.37669719521657,-0.296404540953356
NHERF3_PDZ1 binding DAP-1,1,MTSTFNPRECKLSKFEGQNYGFFLRIEKDTEGHLVRVVEKCSPAEKTGLQDGDRVLRINGVFVDKEEHMQVVDLVRKSGNSVTLLVLDGDSYEKAVKTRVDLKELG*,2,,FALSE,FALSE,269.666666666667,210,314,285,150,98,222,-0.657198542145822,0.0800551146063397,-0.880645245655234,0.130154310482809,-0.652342944133759,0.0841637668356603,-0.692301103694875,0.0529821373128319,0.121687268628108,0.0120107203301678,0.0546851913134768,0.0185634888032701,0.108354897362334,0.0128836365586592,0.10574810252388,0.00810611206943704,missense,"Q15F,A47T",-0.692301103694875,-0.618535949265105
NHERF3_PDZ1 binding DAP-1,1,MTSTFNPRECKLSKFEGQNYGFFLRIEKDTEGHLVRVVEKCSPAEKRGLQDGDRVLRINGVFVDKEEHMQVVDLVRKSGNSVTLLVLDGDSYEKAVKTRVDLKELG*,2,,FALSE,FALSE,244.333333333333,357,117,259,99,43,132,-0.921937000114946,0.0747997513955266,-0.749328039019453,0.177904600452983,-0.743854246801838,0.0877202021228926,-0.837898818948909,0.0542099967264148,0.0819683875179775,0.0112222548077722,0.0734145402379751,0.0253739583906858,0.0943465133639428,0.0134280492127953,0.0834720778717498,0.00829397096899876,missense,"Q15F,A47R",-0.837898818948909,-0.767144999412464
NHERF3_PDZ1 binding DAP-1,1,MTSTFNPRECKLSKFEGQNYGFFLRIEKDTEGHLVRVVEKCSPAEKSGLQDGDRVLRINGVFVDKEEHMQVVDLVRKSGNSVTLLVLDGDSYEKAVKTRVDLKELG*,2,,FALSE,FALSE,1222,1156,1364,1146,5928,6696,8089,-0.0850062416671983,0.0302426692433006,-0.0182435764585806,0.0753703541977258,-0.0488690683435512,0.0469004356328541,-0.0686599001208874,0.0240841250630029,0.207533647462469,0.00453732711651487,0.177686755154638,0.0107498301136387,0.200733582165118,0.00717943350036066,0.201163382912446,0.00368480070372238,missense,"Q15F,A47S",-0.0686599001208874,0.0180037569671217
NHERF3_PDZ1 binding DAP-1,1,MTSTFNPRECKLSKFEGQNYGFFLRIEKDTEGHLVRVVEKCSPAEKMGLQDGDRVLRINGVFVDKEEHMQVVDLVRKSGNSVTLLVLDGDSYEKAVKTRVDLKELG*,2,,FALSE,FALSE,34,36,39,27,95,59,81,-0.273323282892115,0.167942674523253,-0.33887031121026,0.276619384465999,-0.270684369691427,0.238849025171087,-0.285591711741564,0.123042434808804,0.179280320655314,0.0251965474675549,0.131956799853787,0.039453329107992,0.166778498722909,0.0365625749463308,0.167973450123582,0.018825132704018,missense,"Q15F,A47M",-0.285591711741564,-0.203414761966687
NHERF3_PDZ1 binding DAP-1,1,MTSTFNPRECKLSKFEGQNYGFFLRIEKDTEGHLVRVVEKCSPAEKIGLQDGDRVLRINGVFVDKEEHMQVVDLVRKSGNSVTLLVLDGDSYEKAVKTRVDLKELG*,2,,FALSE,FALSE,254.666666666667,241,346,177,72,22,67,-0.901902271227372,0.088404177524487,-1.14938577675749,0.144726053123164,-0.821204733287324,0.112252459883204,-0.923118092446063,0.0626153053592419,0.0849742107778987,0.0132633356093032,0.0163555976058556,0.0206418093778628,0.0825058413861737,0.017183402672252,0.0704337782394579,0.00957995860958043,missense,"Q15F,A47I",-0.923118092446063,-0.854126826473168
NHERF3_PDZ1 binding DAP-1,1,MTSTFNPRECKLSKFEGQNYGFFLRIEKDTEGHLVRVVEKCSPAEKQGLQDGDRVLRINGVFVDKEEHMQVVDLVRKSGNSVTLLVLDGDSYEKAVKTRVDLKELG*,2,,FALSE,FALSE,63.6666666666667,85,29,77,133,49,100,-0.424131104397144,0.113507920821349,-0.31059928350032,0.317192848145117,-0.493344446312009,0.148478063708232,-0.439261950934056,0.0867387690207746,0.156654526206007,0.0170296663610808,0.135989005198379,0.0452401911483136,0.132694098616338,0.0227287523084078,0.144462352915923,0.0132707780038372,missense,"Q15F,A47Q",-0.439261950934056,-0.360263296591484
NHERF3_PDZ1 binding DAP-1,1,MTSTFNPRECKLSKFEGQNYGFFLRIEKDTEGHLVRVVEKCSPAEKPGLQDGDRVLRINGVFVDKEEHMQVVDLVRKSGNSVTLLVLDGDSYEKAVKTRVDLKELG*,2,,FALSE,FALSE,40.6666666666667,52,23,47,4,0,5,-1.29339734789806,0.297582708917965,,,-1.15875350776851,0.274755372472324,-1.22071377394121,0.201869675774716,0.0262379526430953,0.04464652520308,,,0.0308344880860286,0.0420590533736975,0.0249025092508835,0.0308854700517045,missense,"Q15F,A47P",-1.22071377394121,-1.15787755139208
NHERF3_PDZ1 binding DAP-1,1,MTSTFNPRECKLSKFEGQNYGFFLRIEKDTEGHLVRVVEKCSPAEKEGLQDGDRVLRINGVFVDKEEHMQVVDLVRKSGNSVTLLVLDGDSYEKAVKTRVDLKELG*,2,,FALSE,FALSE,39.6666666666667,42,50,27,125,65,91,-0.238616031893177,0.15460208540807,-0.377642499476456,0.247501931072287,-0.239725857302225,0.238227049330797,-0.268822151375423,0.114872024650058,0.18448747184393,0.0231950503028821,0.126426847906073,0.0353004008027453,0.171517571568805,0.0364673640144078,0.170539143819186,0.0175750838430405,missense,"Q15F,A47E",-0.268822151375423,-0.186298363999501
NHERF3_PDZ1 binding DAP-1,1,MTSTFNPRECKLSKFEGQNYGFFLRIEKDTEGHLVRVVEKCSPAEKDGLQDGDRVLRINGVFVDKEEHMQVVDLVRKSGNSVTLLVLDGDSYEKAVKTRVDLKELG*,2,,FALSE,FALSE,72.6666666666667,127,75,16,26,13,27,-1.01095839799606,0.134777467494968,-0.89292123550497,0.232601292897322,-0.423698407756589,0.314588153939907,-0.913925872176327,0.109344369580567,0.0686124499416176,0.0202207501275895,0.052934306542321,0.0331751709206427,0.143355387698734,0.0481565832115778,0.0718401610592651,0.0167293687823226,missense,"Q15F,A47D",-0.913925872176327,-0.844744487467042
NHERF3_PDZ1 binding DAP-1,1,MTSTFNPRECKLSKFEGQNYGFFLRIEKDTEGHLVRVVEKCSPAEKAGLQDGDRVLRINGVFVDKEEHMQVVDLVRKSGNSVTLLVLDGDSYEKAVKTRVDLKELG*,1,,FALSE,FALSE,74.6666666666667,110,98,16,949,1408,681,0.0684715084294477,0.0929025205837211,0.236781857688207,0.180839165636543,0.43469241783969,0.301970457696944,0.126682339946614,0.0797051750585753,0.230560013015486,0.0139382249114957,0.214060208894061,0.0257925059418609,0.27475629616644,0.0462250891885106,0.23105017438959,0.012194658696459,missense,Q15F,0.126682339946614,0.217386176529399
NHERF3_PDZ1 binding DAP-1,1,MTSTFNPRECKLSKFEGQNYGFFLRIEKDTEGHLVRVVEKCSPAEKGGLQDGDRVLRINGVFVDKEEHMQVVDLVRKSGNSVTLLVLDGDSYEKAVKTRVDLKELG*,2,,FALSE,FALSE,2370.66666666667,2121,2598,2393,14515,18691,15602,0.000112712500058536,0.0234283370537506,0.0871435102764019,0.0740457750102266,-0.0622519382113091,0.0422461487010682,-0.00732318409059651,0.0197466384494171,0.220304098898664,0.00351496847562095,0.192717774852387,0.0105609096635593,0.19868495675337,0.00646696371052897,0.210547721093766,0.00302117793626385,missense,"Q15F,A47G",-0.00732318409059651,0.080609073901635
NHERF3_PDZ1 binding DAP-1,1,MTSTFNPRECKLSKFEGQNYGFFLRIEKDTEGHLVRVVEKCSPAEKVGLQDGDRVLRINGVFVDKEEHMQVVDLVRKSGNSVTLLVLDGDSYEKAVKTRVDLKELG*,2,,FALSE,FALSE,551.333333333333,545,523,586,846,415,1085,-0.438301226081391,0.0458508809627802,-0.510262777439205,0.092783961326255,-0.437807912964546,0.0620230425222357,-0.447964242406213,0.0342638487673122,0.154528573736501,0.00687903715888449,0.107511646128156,0.0132334766387201,0.141195530268912,0.009494374695456,0.143130927769412,0.00524226866119285,missense,"Q15F,A47V",-0.447964242406213,-0.369145573813529
NHERF3_PDZ1 binding DAP-1,1,MTSTFNPRECKLSKFEGQNYGFFLRIEKDTEGHLVRVVEKCSPAEK*GLQDGDRVLRINGVFVDKEEHMQVVDLVRKSGNSVTLLVLDGDSYEKAVKTRVDLKELG*,2,,FALSE,TRUE,124.666666666667,84,185,105,9,6,3,-1.19778788853713,0.206051751424732,-1.32154575624785,0.220089694925504,-1.50837231476162,0.296308081544403,-1.30738824934201,0.134126004253045,0.0405823013202468,0.0309140767841425,-0.00819902405657877,0.031390682124234,-0.0226845238679695,0.0453583029317808,0.0116415679828835,0.0205208864165178,stop,"Q15F,A47*",-1.30738824934201,-1.24634467767122
NHERF3_PDZ1 binding DAP-1,1,MTSTFNPRECKLSKFEGQNYGFFLRIEKDTEGHLVRVVEKCSPAEKYGLQDGDRVLRINGVFVDKEEHMQVVDLVRKSGNSVTLLVLDGDSYEKAVKTRVDLKELG*,2,,FALSE,FALSE,70,93,71,46,207,149,173,-0.322443774991583,0.105857317686335,-0.255171045785436,0.209872072196854,-0.210571181251774,0.183505322071109,-0.288205263066329,0.0840248802448022,0.17191074163481,0.0158818414524087,0.143894555666807,0.0299333756054124,0.175980516424314,0.0280906613977995,0.167573584413887,0.0128555609575311,missense,"Q15F,A47Y",-0.288205263066329,-0.20608236824888
NHERF3_PDZ1 binding DAP-1,1,MTSTFNPRECKLSKFEGQNYGFFLRIEKDTEGHLVRVVEKCSPAEKWGLQDGDRVLRINGVFVDKEEHMQVVDLVRKSGNSVTLLVLDGDSYEKAVKTRVDLKELG*,2,,FALSE,FALSE,289,261,367,239,82,43,116,-0.887380202660202,0.0839440185218573,-0.993072453783548,0.129209722800517,-0.75509563684368,0.0954977474016372,-0.861134705446429,0.0566627841724409,0.0871529660645969,0.0125941750856804,0.0386500618465311,0.0184287653139067,0.0926257017943272,0.014618621717535,0.0799170551879821,0.00866924027538025,missense,"Q15F,A47W",-0.861134705446429,-0.790861463751918
NHERF3_PDZ1 binding DAP-1,1,MTSTFNPRECKLSKFEGQNYGFFLRIEKDTEGHLVRVVEKCSPAEKCGLQDGDRVLRINGVFVDKEEHMQVVDLVRKSGNSVTLLVLDGDSYEKAVKTRVDLKELG*,2,,FALSE,FALSE,47.3333333333333,73,40,29,498,414,528,0.000726070367770759,0.114300636742196,0.152908461299313,0.268922917641384,0.208860810469413,0.226052589802557,0.0569152040723516,0.0953724504991867,0.220396121374025,0.0171485980405042,0.202097617344216,0.0383556069104444,0.240186403893228,0.0346037198625696,0.220376006625817,0.0145917060219465,missense,"Q15F,A47C",0.0569152040723516,0.146176077004924
NHERF3_PDZ1 binding DAP-1,1,MTSTFNPRECKLSKFEGQNYGFFLRIEKDTEGHLVRVVEKCSPAEKLGLQDGDRVLRINGVFVDKEEHMQVVDLVRKSGNSVTLLVLDGDSYEKAVKTRVDLKELG*,2,,FALSE,FALSE,145.666666666667,138,174,125,45,16,35,-0.876643676359541,0.113937911090975,-1.05503798403153,0.177383719502335,-0.901388809907141,0.137680090974633,-0.919814971518379,0.0786728054823491,0.0887637740104582,0.0170941780777721,0.02981211846471,0.0252996668235504,0.0702314085773549,0.0210758182549494,0.0709391460818425,0.012036709170328,missense,"Q15F,A47L",-0.919814971518379,-0.850755388516683
NHERF3_PDZ1 binding DAP-1,1,MTSTFNPRECKLSKFEGQNYGFFLRIEKDTEGHLVRVVEKCSPAEKFGLQDGDRVLRINGVFVDKEEHMQVVDLVRKSGNSVTLLVLDGDSYEKAVKTRVDLKELG*,2,,FALSE,FALSE,92,122,107,47,232,186,277,-0.367860672756905,0.0935350327893247,-0.303338139794235,0.176699557691767,-0.0911043672800275,0.180377964035228,-0.308150012862694,0.075150955538455,0.165096815254148,0.0140331211244895,0.137024638665967,0.0252020870348904,0.194268279316846,0.0276119311099576,0.164522096020891,0.0114978764281081,missense,"Q15F,A47F",-0.308150012862694,-0.226439626722979
NHERF3_PDZ1 binding DAP-1,1,MTSTFNPRECKLSNQEGQNYGFFLRIEKDTEGHLVRVVEKCSPAEKKGLQDGDRVLRINGVFVDKEEHMQVVDLVRKSGNSVTLLVLDGDSYEKAVKTRVDLKELG*,2,,FALSE,FALSE,47,64,36,41,2,1,3,-1.55330940426984,0.395426543276651,-1.36116469161771,0.500960545991154,-1.25828268044062,0.330330733121669,-1.37579783189401,0.226197787588081,-0.0127568203313857,0.0593260985981368,-0.0138497448080295,0.0714503841777499,0.0155987431104574,0.0505664286391211,0.00117510190742681,0.0346076000147246,missense,"K14N,A47K",-1.37579783189401,-1.31616914618223
NHERF3_PDZ1 binding DAP-1,1,MTSTFNPRECKLSNQEGQNYGFFLRIEKDTEGHLVRVVEKCSPAEKNGLQDGDRVLRINGVFVDKEEHMQVVDLVRKSGNSVTLLVLDGDSYEKAVKTRVDLKELG*,2,,FALSE,FALSE,91,80,100,93,4,1,1,-1.41769502324731,0.28718472923351,-1.62243541190705,0.451345118985478,-1.76826544346693,0.48515340949075,-1.53490339832055,0.216765687492997,0.00758949247098709,0.0430865096237772,-0.0511139435327731,0.0643738961208217,-0.0624684919604411,0.074266402729789,-0.0231675844721274,0.0331645162831368,missense,"K14N,A47N",-1.53490339832055,-1.47856542457541
NHERF3_PDZ1 binding DAP-1,1,MTSTFNPRECKLSNQEGQNYGFFLRIEKDTEGHLVRVVEKCSPAEKRGLQDGDRVLRINGVFVDKEEHMQVVDLVRKSGNSVTLLVLDGDSYEKAVKTRVDLKELG*,2,,FALSE,FALSE,948,882,903,1059,9,12,13,-1.85154377750944,0.181172775490599,-1.50154261974031,0.151049184308451,-1.70975400085026,0.139822636899926,-1.6714425713742,0.0892839334622951,-0.057501115151745,0.0271814680243496,-0.0338713951649287,0.0215436571501285,-0.0535116666003311,0.0214037952936388,-0.0440576786581375,0.0136601807203847,missense,"K14N,A47R",-1.6714425713742,-1.61792857859199
NHERF3_PDZ1 binding DAP-1,1,MTSTFNPRECKLSNQEGQNYGFFLRIEKDTEGHLVRVVEKCSPAEKSGLQDGDRVLRINGVFVDKEEHMQVVDLVRKSGNSVTLLVLDGDSYEKAVKTRVDLKELG*,2,,FALSE,FALSE,342.666666666667,457,329,242,68,38,54,-1.09679720218686,0.0796672183635249,-1.03612804249175,0.128137037665002,-0.983212680072112,0.106755133842277,-1.05218203454666,0.0571467966403121,0.0557339989434337,0.0119525240073909,0.0325091823325298,0.0182757716986457,0.0577059591510377,0.0163418819868239,0.0506873725289171,0.00874329276753252,missense,"K14N,A47S",-1.05218203454666,-0.985860142551506
NHERF3_PDZ1 binding DAP-1,1,MTSTFNPRECKLSNQEGQNYGFFLRIEKDTEGHLVRVVEKCSPAEKMGLQDGDRVLRINGVFVDKEEHMQVVDLVRKSGNSVTLLVLDGDSYEKAVKTRVDLKELG*,2,,FALSE,FALSE,342.666666666667,255,344,429,18,4,11,-1.31819509135315,0.13947583508559,-1.58386490643146,0.236865813802754,-1.53715095469943,0.156398136669503,-1.44249407460046,0.0952983424577868,0.0225175312443761,0.0209256492388678,-0.0456127569498891,0.0337834057596245,-0.0270899057983588,0.0239411426919125,-0.00902922818210053,0.0145803677083317,missense,"K14N,A47M",-1.44249407460046,-1.38424483857692
NHERF3_PDZ1 binding DAP-1,1,MTSTFNPRECKLSNQEGQNYGFFLRIEKDTEGHLVRVVEKCSPAEKHGLQDGDRVLRINGVFVDKEEHMQVVDLVRKSGNSVTLLVLDGDSYEKAVKTRVDLKELG*,2,,FALSE,FALSE,33.6666666666667,59,17,25,8,2,2,-1.12983801414221,0.225748303045555,-0.992025078536987,0.497631018201734,-1.23455228949815,0.409826253417609,-1.13209853663132,0.183758933087095,0.0507768646762625,0.0338691630912412,0.0387994455941016,0.0709755043861411,0.0192313482538886,0.0627354584965213,0.038460381415466,0.0281145793830293,missense,"K14N,A47H",-1.13209853663132,-1.0674295232604
NHERF3_PDZ1 binding DAP-1,1,MTSTFNPRECKLSNQEGQNYGFFLRIEKDTEGHLVRVVEKCSPAEKPGLQDGDRVLRINGVFVDKEEHMQVVDLVRKSGNSVTLLVLDGDSYEKAVKTRVDLKELG*,2,,FALSE,FALSE,376,397,391,340,14,10,1,-1.48454329451256,0.151598157687664,-1.37843603409818,0.169711588914995,-2.10102009446078,0.473672921333825,-1.47321916106436,0.109970418033555,-0.00243979665900981,0.022744369095076,-0.0163131005859852,0.0242054156249001,-0.113405969544819,0.0725089904549958,-0.0137300765595257,0.0168251523648318,missense,"K14N,A47P",-1.47321916106436,-1.41560539878303
NHERF3_PDZ1 binding DAP-1,1,MTSTFNPRECKLSNQEGQNYGFFLRIEKDTEGHLVRVVEKCSPAEKLGLQDGDRVLRINGVFVDKEEHMQVVDLVRKSGNSVTLLVLDGDSYEKAVKTRVDLKELG*,2,,FALSE,FALSE,196.666666666667,202,199,189,1,3,5,-1.91988740710279,0.540647155650741,-1.49439751589088,0.277117716788917,-1.52475870685633,0.228632808848191,-1.55164506977534,0.167663239703583,-0.0677547538534161,0.081113640468232,-0.0328523120871954,0.0395244046372041,-0.0251929230068551,0.0349986951075655,-0.0257290112458514,0.025651985365131,missense,"K14N,A47L",-1.55164506977534,-1.4956533568169
NHERF3_PDZ1 binding DAP-1,1,MTSTFNPRECKLSNQEGQNYGFFLRIEKDTEGHLVRVVEKCSPAEKEGLQDGDRVLRINGVFVDKEEHMQVVDLVRKSGNSVTLLVLDGDSYEKAVKTRVDLKELG*,2,,FALSE,FALSE,41.3333333333333,55,41,28,5,2,7,-1.2451957279973,0.270915237541708,-1.21716252943807,0.395121815882551,-0.931527774806226,0.289304871524508,-1.12238602179536,0.176837528091177,0.0334696726766735,0.0406455873218717,0.0066888183432961,0.0563549480447847,0.0656177905726831,0.0442862642620234,0.0399463677823712,0.0270556246594099,missense,"K14N,A47E",-1.12238602179536,-1.05751612865942
NHERF3_PDZ1 binding DAP-1,1,MTSTFNPRECKLSNQEGQNYGFFLRIEKDTEGHLVRVVEKCSPAEKGGLQDGDRVLRINGVFVDKEEHMQVVDLVRKSGNSVTLLVLDGDSYEKAVKTRVDLKELG*,2,,FALSE,FALSE,672.666666666667,664,718,636,95,55,82,-1.10834693031918,0.0680069356874026,-1.09383243420732,0.102969287340679,-1.16345528015922,0.0852743617745035,-1.12220576669512,0.0472427223723256,0.0540011858037744,0.0102031242984245,0.0242789913727527,0.0146861767815355,0.0301147493083937,0.0130536444146988,0.0399739462855744,0.00722799836771822,missense,"K14N,A47G",-1.12220576669512,-1.0573321454205
NHERF3_PDZ1 binding DAP-1,1,MTSTFNPRECKLSNQEGQNYGFFLRIEKDTEGHLVRVVEKCSPAEKVGLQDGDRVLRINGVFVDKEEHMQVVDLVRKSGNSVTLLVLDGDSYEKAVKTRVDLKELG*,2,,FALSE,FALSE,61.3333333333333,70,63,51,10,6,10,-1.11478038868136,0.20359226969839,-1.04606394868909,0.276151881571241,-0.99613759825622,0.226330307357262,-1.05810024446357,0.132732755306233,0.0530359699081515,0.0305450791589749,0.0310920561324021,0.0393866506805151,0.0557274361512343,0.0346462323614194,0.0497819037186712,0.0203077234020323,missense,"K14N,A47V",-1.05810024446357,-0.991900756257498
NHERF3_PDZ1 binding DAP-1,1,MTSTFNPRECKLSNQEGQNYGFFLRIEKDTEGHLVRVVEKCSPAEK*GLQDGDRVLRINGVFVDKEEHMQVVDLVRKSGNSVTLLVLDGDSYEKAVKTRVDLKELG*,2,,FALSE,TRUE,897.666666666667,886,918,889,16,10,13,-1.71154198198085,0.137493551987721,-1.60055537097069,0.159760574363692,-1.68650085394054,0.140255610814031,-1.67220740903416,0.0836500004838619,-0.0364965557293523,0.0206282460308305,-0.0479932639837786,0.0227861345690591,-0.0499521171066051,0.0214700741539898,-0.0441746965834414,0.0127982054503947,stop,"K14N,A47*",-1.67220740903416,-1.61870923506015
NHERF3_PDZ1 binding DAP-1,1,MTSTFNPRECKLSNQEGQNYGFFLRIEKDTEGHLVRVVEKCSPAEKYGLQDGDRVLRINGVFVDKEEHMQVVDLVRKSGNSVTLLVLDGDSYEKAVKTRVDLKELG*,2,,FALSE,FALSE,54.3333333333333,61,33,69,4,2,14,-1.33945687178242,0.293244441371093,-1.16165180621453,0.414531074542554,-0.987044645847845,0.194012222079025,-1.10323827947041,0.150729284589086,0.0193276126525021,0.0439956521329565,0.0146061334533306,0.0591232279002745,0.0571193687901742,0.0296990385670924,0.0428759163629849,0.0230611397537805,missense,"K14N,A47Y",-1.10323827947041,-1.03797236181931
NHERF3_PDZ1 binding DAP-1,1,MTSTFNPRECKLSNQEGQNYGFFLRIEKDTEGHLVRVVEKCSPAEKWGLQDGDRVLRINGVFVDKEEHMQVVDLVRKSGNSVTLLVLDGDSYEKAVKTRVDLKELG*,2,,FALSE,FALSE,287.666666666667,241,398,224,12,4,2,-1.4188947713716,0.165997920474074,-1.62115353571311,0.234642614420994,-1.81770407250777,0.342046611616519,-1.53131159351235,0.125987258977585,0.00740949348830711,0.0249047747668285,-0.0509311136727011,0.0334663180144884,-0.0700364674975178,0.052359874039299,-0.0226180488402424,0.0192756821900832,missense,"K14N,A47W",-1.53131159351235,-1.47489933201393
NHERF3_PDZ1 binding DAP-1,1,MTSTFNPRECKLSNQEGQNYGFFLRIEKDTEGHLVRVVEKCSPAEKCGLQDGDRVLRINGVFVDKEEHMQVVDLVRKSGNSVTLLVLDGDSYEKAVKTRVDLKELG*,2,,FALSE,FALSE,44.3333333333333,76,28,29,14,8,17,-1.04142392254704,0.179748060437051,-0.765111691573538,0.349056009918377,-0.704888034626195,0.252094003347299,-0.903642370447693,0.134970644595718,0.0640416876999667,0.02696771710859,0.0711633688678101,0.0497847309689353,0.100311390348582,0.0385900921483934,0.0734135067509718,0.0206501139189051,missense,"K14N,A47C",-0.903642370447693,-0.834248296497186
NHERF3_PDZ1 binding DAP-1,1,MTSTFNPRECKLSNQEGQNYGFFLRIEKDTEGHLVRVVEKCSPAEKFGLQDGDRVLRINGVFVDKEEHMQVVDLVRKSGNSVTLLVLDGDSYEKAVKTRVDLKELG*,2,,FALSE,FALSE,125,129,81,165,10,6,9,-1.29116923637702,0.188540103351176,-1.11033353369148,0.258621441008585,-1.33640637892042,0.185006941270491,-1.27205380841235,0.117607416481333,0.0265722376475604,0.0282867929614153,0.0219254928648699,0.036886340580188,0.00363970924500154,0.0283205265374162,0.0170476341141075,0.017993590793925,missense,"K14N,A47F",-1.27205380841235,-1.21027942970436
NHERF3_PDZ1 binding DAP-1,1,MTSTFNPRECKLSTQEGQNYGFFLRIEKDTEGHLVRVVEKCSPAEKKGLQDGDRVLRINGVFVDKEEHMQVVDLVRKSGNSVTLLVLDGDSYEKAVKTRVDLKELG*,2,,FALSE,FALSE,30,33,45,12,3,2,0,-1.2451957279973,0.349636770605588,-1.24096889383615,0.38776174366329,,,-1.24330026405859,0.259666018239455,0.0334696726766735,0.0524562295555591,0.00329339350249808,0.0553052047229794,,,0.0214468423142013,0.0397281414308614,missense,"K14T,A47K",-1.24330026405859,-1.1809311881655
NHERF3_PDZ1 binding DAP-1,1,MTSTFNPRECKLSTQEGQNYGFFLRIEKDTEGHLVRVVEKCSPAEKRGLQDGDRVLRINGVFVDKEEHMQVVDLVRKSGNSVTLLVLDGDSYEKAVKTRVDLKELG*,2,,FALSE,FALSE,490,402,532,536,14,9,18,-1.39172015465909,0.15892496435797,-1.39851160877819,0.171070445501446,-1.43447007503668,0.127302270559691,-1.41290574635441,0.0859171216804122,0.0114865187104733,0.0238436146119052,-0.0191764149426825,0.0243992249496491,-0.0113717032411775,0.0194872003552988,-0.00450230048770495,0.0131450683635634,missense,"K14T,A47R",-1.41290574635441,-1.35404454766973
NHERF3_PDZ1 binding DAP-1,1,MTSTFNPRECKLSTQEGQNYGFFLRIEKDTEGHLVRVVEKCSPAEKSGLQDGDRVLRINGVFVDKEEHMQVVDLVRKSGNSVTLLVLDGDSYEKAVKTRVDLKELG*,2,,FALSE,FALSE,922.666666666667,793,1141,834,430,155,347,-0.73648870714094,0.0438003996202969,-0.975909418215007,0.0789139285716273,-0.81734550673949,0.0552496785871577,-0.800817162438107,0.0314747959565273,0.109791314180073,0.00657140212434737,0.0410979701595549,0.0112552386780532,0.0830966047765161,0.0084575204468876,0.0891454628773814,0.00481555173736793,missense,"K14T,A47S",-0.800817162438107,-0.729296398956433
NHERF3_PDZ1 binding DAP-1,1,MTSTFNPRECKLSTQEGQNYGFFLRIEKDTEGHLVRVVEKCSPAEKMGLQDGDRVLRINGVFVDKEEHMQVVDLVRKSGNSVTLLVLDGDSYEKAVKTRVDLKELG*,2,,FALSE,FALSE,473,355,567,497,39,12,14,-1.19035611272117,0.0996782063247179,-1.42751203197429,0.151685869307006,-1.49528096162928,0.141130926713697,-1.32218518615048,0.0717376523283162,0.0416972954255071,0.0149547854008586,-0.023312651608944,0.0216344654744785,-0.0206805233085905,0.0216040659220547,0.00937767992292066,0.0109756510187218,missense,"K14T,A47M",-1.32218518615048,-1.26144765315652
NHERF3_PDZ1 binding DAP-1,1,MTSTFNPRECKLSTQEGQNYGFFLRIEKDTEGHLVRVVEKCSPAEKQGLQDGDRVLRINGVFVDKEEHMQVVDLVRKSGNSVTLLVLDGDSYEKAVKTRVDLKELG*,2,,FALSE,FALSE,46,66,42,30,15,2,10,-0.980810109019829,0.180988255802541,-1.22332508703635,0.393163878331271,-0.855020755773646,0.26628762093427,-0.976797056294735,0.139891124780185,0.0731356171259649,0.0271537844168802,0.00580987266296615,0.0560756937375253,0.0773293460847702,0.0407628253484199,0.0622210537478167,0.0214029329978189,missense,"K14T,A47Q",-0.976797056294735,-0.908916009232851
NHERF3_PDZ1 binding DAP-1,1,MTSTFNPRECKLSTQEGQNYGFFLRIEKDTEGHLVRVVEKCSPAEKHGLQDGDRVLRINGVFVDKEEHMQVVDLVRKSGNSVTLLVLDGDSYEKAVKTRVDLKELG*,2,,FALSE,FALSE,85.3333333333333,76,91,89,13,14,8,-1.05947511809477,0.185830421989581,-0.924922667156701,0.210895863505291,-1.20160759376371,0.211679005762537,-1.06146570953769,0.116437559804569,0.0613334552226907,0.0278802577240601,0.0483700457356534,0.0300793956520829,0.0242744624387249,0.0324034377247876,0.0492669974041996,0.0178146061434751,missense,"K14T,A47H",-1.06146570953769,-0.995335827797573
NHERF3_PDZ1 binding DAP-1,1,MTSTFNPRECKLSTQEGQNYGFFLRIEKDTEGHLVRVVEKCSPAEKGGLQDGDRVLRINGVFVDKEEHMQVVDLVRKSGNSVTLLVLDGDSYEKAVKTRVDLKELG*,2,,FALSE,FALSE,530.666666666667,461,584,547,516,355,632,-0.524232911195698,0.0507916932224778,-0.579901116587683,0.0900035679091927,-0.524970559831012,0.0586228110292278,-0.533068587978002,0.0353099742372286,0.141636187753629,0.00762031039978736,0.0975793548020696,0.0128369181085043,0.127852830602071,0.00897387343442333,0.130110211773609,0.00540232279883106,missense,"K14T,A47G",-0.533068587978002,-0.456010095944042
NHERF3_PDZ1 binding DAP-1,1,MTSTFNPRECKLSTQEGQNYGFFLRIEKDTEGHLVRVVEKCSPAEKVGLQDGDRVLRINGVFVDKEEHMQVVDLVRKSGNSVTLLVLDGDSYEKAVKTRVDLKELG*,2,,FALSE,FALSE,486,506,474,478,65,44,56,-1.12811571931203,0.0818089599150884,-1.05707993004842,0.113497980979415,-1.13562629727291,0.0882075349817358,-1.11532182125351,0.0530318829250723,0.0510352616772929,0.0122738508697884,0.0295208823014144,0.0161878503392588,0.0343747594622222,0.0135026492416734,0.0410271698069298,0.0081137230026352,missense,"K14T,A47V",-1.11532182125351,-1.05030582229751
NHERF3_PDZ1 binding DAP-1,1,MTSTFNPRECKLSTQEGQNYGFFLRIEKDTEGHLVRVVEKCSPAEK*GLQDGDRVLRINGVFVDKEEHMQVVDLVRKSGNSVTLLVLDGDSYEKAVKTRVDLKELG*,2,,FALSE,TRUE,520,459,473,628,8,7,3,-1.62216858585301,0.196036958224203,-1.40145459214407,0.197471735579721,-1.89704613090456,0.278746233988736,-1.58928205458529,0.124480440157432,-0.0230878076296553,0.0294115509194616,-0.019596163152005,0.0281647556565607,-0.0821820056861333,0.0426699672059384,-0.0314873598572675,0.019045143317097,stop,"K14T,A47*",-1.58928205458529,-1.53406877118833
NHERF3_PDZ1 binding DAP-1,1,MTSTFNPRECKLSTQEGQNYGFFLRIEKDTEGHLVRVVEKCSPAEKYGLQDGDRVLRINGVFVDKEEHMQVVDLVRKSGNSVTLLVLDGDSYEKAVKTRVDLKELG*,2,,FALSE,FALSE,400.666666666667,422,339,441,28,12,27,-1.23828622881051,0.123479817561332,-1.29288478150681,0.175120960302605,-1.30119197940323,0.110989808878341,-1.27668079005355,0.0746662449996716,0.0345063092833689,0.018525756442198,-0.00411120182677727,0.0249769367893865,0.0090302655623869,0.016990118349809,0.0163397194540141,0.0114237171331477,missense,"K14T,A47Y",-1.27668079005355,-1.21500210921584
NHERF3_PDZ1 binding DAP-1,1,MTSTFNPRECKLSTQEGQNYGFFLRIEKDTEGHLVRVVEKCSPAEKWGLQDGDRVLRINGVFVDKEEHMQVVDLVRKSGNSVTLLVLDGDSYEKAVKTRVDLKELG*,2,,FALSE,FALSE,78.6666666666667,107,65,64,12,0,5,-1.18408506964728,0.179556749758053,,,-1.22956752849081,0.264326612877996,-1.19844600071807,0.148528646042351,0.0426381440509736,0.0269390146443824,,,0.0199944064149577,0.0404626377969885,0.0283094134347939,0.0227244484916135,missense,"K14T,A47W",-1.19844600071807,-1.13514922339727
NHERF3_PDZ1 binding DAP-1,1,MTSTFNPRECKLSTQEGQNYGFFLRIEKDTEGHLVRVVEKCSPAEKCGLQDGDRVLRINGVFVDKEEHMQVVDLVRKSGNSVTLLVLDGDSYEKAVKTRVDLKELG*,2,,FALSE,FALSE,958,911,904,1059,108,50,102,-1.16809702643233,0.0607378719144415,-1.18901329347635,0.0981678121189088,-1.18483390217323,0.0643508218742105,-1.17817639904359,0.0402805843744733,0.0450368404568891,0.00911254198562023,0.0107036529243233,0.0140013578831996,0.0268421486809612,0.00985070693065829,0.0314106032151536,0.00616281161392133,missense,"K14T,A47C",-1.17817639904359,-1.11446039427345
NHERF3_PDZ1 binding DAP-1,1,MTSTFNPRECKLSTQEGQNYGFFLRIEKDTEGHLVRVVEKCSPAEKLGLQDGDRVLRINGVFVDKEEHMQVVDLVRKSGNSVTLLVLDGDSYEKAVKTRVDLKELG*,2,,FALSE,FALSE,488.333333333333,421,486,558,20,3,9,-1.39090542296237,0.132174807071189,-1.70449086350181,0.25865686724082,-1.63323030207898,0.167462241442515,-1.51449028630395,0.0962936865759392,0.0116087534309102,0.0198302713103632,-0.0628172474900231,0.0368913933092372,-0.0417975577841392,0.0256348157545826,-0.0200444380291014,0.0147326524476535,missense,"K14T,A47L",-1.51449028630395,-1.45773011694682
NHERF3_PDZ1 binding DAP-1,1,MTSTFNPRECKLSTQEGQNYGFFLRIEKDTEGHLVRVVEKCSPAEKFGLQDGDRVLRINGVFVDKEEHMQVVDLVRKSGNSVTLLVLDGDSYEKAVKTRVDLKELG*,2,,FALSE,FALSE,56.3333333333333,84,28,57,25,4,11,-0.903001650870649,0.149142726954127,-0.942372829920799,0.378548993598119,-1.00037020139212,0.21512111804114,-0.935346565429224,0.116607306239241,0.0848092701429747,0.0223759792429645,0.0458811853983743,0.0539912199456198,0.0550795169509636,0.0329303500204101,0.0685628576336261,0.0178405768515784,missense,"K14T,A47F",-0.935346565429224,-0.86660821570108
NHERF3_PDZ1 binding DAP-1,1,MTSTFNPRECKLSTQEGQNYGFFLRIEKDTEGHLVRVVEKCSPAEKNGLQDGDRVLRINGVFVDKEEHMQVVDLVRKSGNSVTLLVLDGDSYEKAVKTRVDLKELG*,2,,FALSE,FALSE,55.6666666666667,40,70,57,4,2,4,-1.21769502324731,0.306214369398036,-1.35396044718102,0.359535593467934,-1.26939833214619,0.284733883263206,-1.27274210652473,0.180377324287364,0.0375956210968192,0.0459415387761776,-0.0128222266994056,0.0512794001133033,0.0138971793369772,0.0435865456813721,0.0169423265157524,0.0275972031257492,missense,"K14T,A47N",-1.27274210652473,-1.21098196359043
NHERF3_PDZ1 binding DAP-1,1,MTSTFNPRECKLSTQEGQNYGFFLRIEKDTEGHLVRVVEKCSPAEKPGLQDGDRVLRINGVFVDKEEHMQVVDLVRKSGNSVTLLVLDGDSYEKAVKTRVDLKELG*,2,,FALSE,FALSE,42.6666666666667,52,35,41,0,0,1,,,,,-1.55045087348173,0.504907331290827,-1.55045087348173,0.504907331290827,,,,,-0.0291258332086119,0.077290297199452,-0.0255463027052032,0.0772493451511357,missense,"K14T,A47P",-1.55045087348173,-1.49443446147521
NHERF3_PDZ1 binding DAP-1,1,MTSTFNPRECKLSTQEGQNYGFFLRIEKDTEGHLVRVVEKCSPAEKEGLQDGDRVLRINGVFVDKEEHMQVVDLVRKSGNSVTLLVLDGDSYEKAVKTRVDLKELG*,2,,FALSE,FALSE,45,72,23,40,0,6,1,,,-0.788376246944296,0.386817728634063,-1.5438840472443,0.505772540566592,-1.0672012543149,0.307256890984379,,,0.0678452204981089,0.0551705629092725,-0.0281205953756598,0.0774227418638871,0.0483894758261475,0.0470094057874663,missense,"K14T,A47E",-1.0672012543149,-1.00118999837938
NHERF3_PDZ1 binding DAP-1,1,MTSTFNPRECKLSTQEGQNYGFFLRIEKDTEGHLVRVVEKCSPAEKDGLQDGDRVLRINGVFVDKEEHMQVVDLVRKSGNSVTLLVLDGDSYEKAVKTRVDLKELG*,2,,FALSE,FALSE,28,32,32,20,2,0,1,-1.35330940426984,0.412889047177159,,,-1.35954644120745,0.540053975440935,-1.35561018672933,0.328009021172652,0.0172493082944464,0.0619460092889754,,,9.74705399184872e-05,0.0826704816483099,0.00426375258145908,0.0501844210193442,missense,"K14T,A47D",-1.35561018672933,-1.29556396863943
NHERF3_PDZ1 binding DAP-1,1,MTSTFNPRECKLSRQEGQNYGFFLRIEKDTEGHLVRVVEKCSPAEKKGLQDGDRVLRINGVFVDKEEHMQVVDLVRKSGNSVTLLVLDGDSYEKAVKTRVDLKELG*,2,,FALSE,FALSE,82.3333333333333,109,53,85,23,7,33,-1.00064639611197,0.145396696476839,-0.971347217133793,0.284523140358446,-0.848399461029136,0.165370924527255,-0.939028278502816,0.10194406455991,0.0701595662162356,0.0218139598812754,0.0417486621602672,0.0405806162755775,0.0783429218578531,0.0253146807597006,0.0679995663000615,0.0155971437553996,missense,"K14R,A47K",-0.939028278502816,-0.870366076061917
NHERF3_PDZ1 binding DAP-1,1,MTSTFNPRECKLSRQEGQNYGFFLRIEKDTEGHLVRVVEKCSPAEKNGLQDGDRVLRINGVFVDKEEHMQVVDLVRKSGNSVTLLVLDGDSYEKAVKTRVDLKELG*,2,,FALSE,FALSE,114,136,94,112,96,45,115,-0.659716870670948,0.0999044616526032,-0.651725849189927,0.186866977581842,-0.558370110554878,0.123429103437928,-0.624332244862711,0.0717093227023948,0.121309442179872,0.0149887306332126,0.0873352252414453,0.0266522332850406,0.122740088041617,0.0188943029672199,0.116147139159041,0.0109713166688022,missense,"K14R,A47N",-0.624332244862711,-0.549161319772984
NHERF3_PDZ1 binding DAP-1,1,MTSTFNPRECKLSRQEGQNYGFFLRIEKDTEGHLVRVVEKCSPAEKTGLQDGDRVLRINGVFVDKEEHMQVVDLVRKSGNSVTLLVLDGDSYEKAVKTRVDLKELG*,2,,FALSE,FALSE,479.333333333333,471,445,522,117,38,96,-0.955771190929434,0.0681712923715914,-1.10581061393168,0.124686780831836,-1.02234821770427,0.0775399349571828,-1.00225627085576,0.047360862824255,0.0768922221103251,0.0102277828374559,0.0225705822976186,0.0177836727135771,0.051715162133065,0.0118696724057168,0.0583258683721686,0.00724607351137691,missense,"K14R,A47T",-1.00225627085576,-0.934901785773441
NHERF3_PDZ1 binding DAP-1,1,MTSTFNPRECKLSRQEGQNYGFFLRIEKDTEGHLVRVVEKCSPAEKRGLQDGDRVLRINGVFVDKEEHMQVVDLVRKSGNSVTLLVLDGDSYEKAVKTRVDLKELG*,2,,FALSE,FALSE,1517.66666666667,1470,1480,1603,122,47,129,-1.23692975186396,0.0569733812691803,-1.31342542158468,0.0847142506705276,-1.20872934055775,0.0604561693761776,-1.24101216717447,0.0372414305428877,0.0347098223920493,0.00854775303305798,-0.00704084695864468,0.0120825198794124,0.0231842783748812,0.00925452060020438,0.0217969144462266,0.00569782996530208,missense,"K14R,A47R",-1.24101216717447,-1.1785957675581
NHERF3_PDZ1 binding DAP-1,1,MTSTFNPRECKLSRQEGQNYGFFLRIEKDTEGHLVRVVEKCSPAEKSGLQDGDRVLRINGVFVDKEEHMQVVDLVRKSGNSVTLLVLDGDSYEKAVKTRVDLKELG*,2,,FALSE,FALSE,773.666666666667,919,773,629,3075,3311,3362,-0.211560227689955,0.0331430710594428,-0.0862370949393351,0.0662551713824363,-0.131444703347741,0.0511073877575844,-0.172624797993257,0.0256408584487804,0.188546671548916,0.00497247626632367,0.167989059286323,0.00944976103791082,0.188093053942661,0.00782342609043256,0.185257057569906,0.00392297635928037,missense,"K14R,A47S",-0.172624797993257,-0.0881114021514345
NHERF3_PDZ1 binding DAP-1,1,MTSTFNPRECKLSRQEGQNYGFFLRIEKDTEGHLVRVVEKCSPAEKMGLQDGDRVLRINGVFVDKEEHMQVVDLVRKSGNSVTLLVLDGDSYEKAVKTRVDLKELG*,2,,FALSE,FALSE,99,159,63,75,107,41,106,-0.674371528938053,0.0935557253284022,-0.608333779976658,0.225893876110536,-0.506788005205793,0.149313126182597,-0.625066100089922,0.0748057694627926,0.11911079437522,0.0140362256394353,0.0935240958827879,0.0322185137345803,0.130636183038716,0.0228565821552408,0.116034861455343,0.0114450639679839,missense,"K14R,A47M",-0.625066100089922,-0.549910353012079
NHERF3_PDZ1 binding DAP-1,1,MTSTFNPRECKLSRQEGQNYGFFLRIEKDTEGHLVRVVEKCSPAEKIGLQDGDRVLRINGVFVDKEEHMQVVDLVRKSGNSVTLLVLDGDSYEKAVKTRVDLKELG*,2,,FALSE,FALSE,981,988,1090,865,104,31,120,-1.19795259162567,0.0614863371984606,-1.32619846243926,0.114772510962055,-1.09259705818064,0.0684591836747933,-1.17494022345702,0.0424937383371992,0.0405575908099474,0.00922483471354147,-0.00886262450875602,0.0163696324329474,0.040961597227492,0.0104796074929815,0.031905728616121,0.00650141769813511,missense,"K14R,A47I",-1.17494022345702,-1.11115728625976
NHERF3_PDZ1 binding DAP-1,1,MTSTFNPRECKLSRQEGQNYGFFLRIEKDTEGHLVRVVEKCSPAEKQGLQDGDRVLRINGVFVDKEEHMQVVDLVRKSGNSVTLLVLDGDSYEKAVKTRVDLKELG*,2,,FALSE,FALSE,423,463,429,377,141,83,127,-0.896627119521841,0.0640092816264652,-0.861560652225109,0.109747297757029,-0.852936220268972,0.0805146289368505,-0.876577176317997,0.045579284657919,0.0857656451808833,0.00960335368865412,0.0574071652161534,0.0156529025089096,0.0776484429936369,0.0123250331571207,0.0775544023041463,0.00697349726192304,missense,"K14R,A47Q",-0.876577176317997,-0.806623324603566
NHERF3_PDZ1 binding DAP-1,1,MTSTFNPRECKLSRQEGQNYGFFLRIEKDTEGHLVRVVEKCSPAEKHGLQDGDRVLRINGVFVDKEEHMQVVDLVRKSGNSVTLLVLDGDSYEKAVKTRVDLKELG*,2,,FALSE,FALSE,384,418,395,339,119,84,162,-0.915749233182089,0.0679480291063629,-0.849946239088346,0.105730158759584,-0.769084430948944,0.0785586109130096,-0.852403011681005,0.0462208306379527,0.0828967421704474,0.0101942865061865,0.0590636914381515,0.0150799509522257,0.090484322600855,0.0120256094707907,0.0812529787993799,0.00707165192074973,missense,"K14R,A47H",-0.852403011681005,-0.781949176121626
NHERF3_PDZ1 binding DAP-1,1,MTSTFNPRECKLSRQEGQNYGFFLRIEKDTEGHLVRVVEKCSPAEKPGLQDGDRVLRINGVFVDKEEHMQVVDLVRKSGNSVTLLVLDGDSYEKAVKTRVDLKELG*,2,,FALSE,FALSE,1000.33333333333,857,896,1248,55,13,24,-1.282690905465,0.0812723040497098,-1.51665507056743,0.137019329790227,-1.58058900076345,0.106650161147447,-1.41480082125314,0.0584627099129877,0.0278442470869523,0.0121933360451666,-0.0360268352012872,0.0195426243276699,-0.0337393229923384,0.0163258129573635,-0.00479224140530826,0.00894462365003327,missense,"K14R,A47P",-1.41480082125314,-1.35597881758713
NHERF3_PDZ1 binding DAP-1,1,MTSTFNPRECKLSRQEGQNYGFFLRIEKDTEGHLVRVVEKCSPAEKLGLQDGDRVLRINGVFVDKEEHMQVVDLVRKSGNSVTLLVLDGDSYEKAVKTRVDLKELG*,2,,FALSE,FALSE,1056.66666666667,1202,977,991,124,120,81,-1.18507681036723,0.0583823243568271,-1.01932383957419,0.0824770113720594,-1.21843232126325,0.0689870178928122,-1.15839309033054,0.039207872222433,0.0424893525529419,0.00875913767063002,0.0349059115038562,0.0117634296663162,0.0216989637122258,0.0105604073963587,0.0344373915945157,0.00599868979166748,missense,"K14R,A47L",-1.15839309033054,-1.09426791589913
NHERF3_PDZ1 binding DAP-1,1,MTSTFNPRECKLSRQEGQNYGFFLRIEKDTEGHLVRVVEKCSPAEKEGLQDGDRVLRINGVFVDKEEHMQVVDLVRKSGNSVTLLVLDGDSYEKAVKTRVDLKELG*,2,,FALSE,FALSE,178.333333333333,227,105,203,132,61,139,-0.716395570093381,0.0800405153797931,-0.591691779688123,0.17387987429161,-0.673925313585745,0.0970743140995766,-0.687164626742224,0.0581940948205711,0.1128059004538,0.0120085299988198,0.0958976906171785,0.0247999247013233,0.105051107447167,0.014859959684102,0.106533968476671,0.00890352632642371,missense,"K14R,A47E",-0.687164626742224,-0.613293236769888
NHERF3_PDZ1 binding DAP-1,1,MTSTFNPRECKLSRQEGQNYGFFLRIEKDTEGHLVRVVEKCSPAEKDGLQDGDRVLRINGVFVDKEEHMQVVDLVRKSGNSVTLLVLDGDSYEKAVKTRVDLKELG*,2,,FALSE,FALSE,147.666666666667,211,118,114,22,12,13,-1.20206436174512,0.131913583376001,-1.03195560286123,0.198888569598886,-1.14940287815924,0.186824241642315,-1.14991657553656,0.0947460480952435,0.0399406992945283,0.0197910797513736,0.033104283916765,0.0283668341152249,0.0322658654828574,0.0285987155775314,0.0357342735695196,0.0144958682859762,missense,"K14R,A47D",-1.14991657553656,-1.08561608499714
NHERF3_PDZ1 binding DAP-1,1,MTSTFNPRECKLSRQEGQNYGFFLRIEKDTEGHLVRVVEKCSPAEKGGLQDGDRVLRINGVFVDKEEHMQVVDLVRKSGNSVTLLVLDGDSYEKAVKTRVDLKELG*,2,,FALSE,FALSE,606.666666666667,749,476,595,3113,3167,3580,-0.151152650426453,0.0363891349693907,0.0298414778069027,0.0815430556483723,-0.0930599959210188,0.0521745242039153,-0.113004108613325,0.0280283029456071,0.197609659215634,0.00545948532237151,0.184544971091941,0.011630222578859,0.193968915236536,0.00798678139937296,0.19437884869202,0.00428824838552137,missense,"K14R,A47G",-0.113004108613325,-0.0272576037080763
NHERF3_PDZ1 binding DAP-1,1,MTSTFNPRECKLSRQEGQNYGFFLRIEKDTEGHLVRVVEKCSPAEKVGLQDGDRVLRINGVFVDKEEHMQVVDLVRKSGNSVTLLVLDGDSYEKAVKTRVDLKELG*,2,,FALSE,FALSE,1095.66666666667,1105,1059,1123,734,442,980,-0.680397300674026,0.0359100901093214,-0.659579501641476,0.0720687927686722,-0.609874935760069,0.0457179062218659,-0.654299672207352,0.0262935243266719,0.118206743966323,0.0053876139139276,0.0862150841657614,0.0102789390736555,0.114855822948579,0.00699841404598137,0.111562210411186,0.00402283232996058,missense,"K14R,A47V",-0.654299672207352,-0.579748550522292
NHERF3_PDZ1 binding DAP-1,1,MTSTFNPRECKLSRQEGQNYGFFLRIEKDTEGHLVRVVEKCSPAEK*GLQDGDRVLRINGVFVDKEEHMQVVDLVRKSGNSVTLLVLDGDSYEKAVKTRVDLKELG*,2,,FALSE,TRUE,127,228,57,96,5,6,7,-1.52645015798914,0.252197102297184,-0.998789292268546,0.375909784060514,-1.10116883324013,0.251054023545084,-1.25536332519457,0.160820137053355,-0.00872711033792814,0.0378372934529571,0.0378346876433052,0.0536147980159959,0.0396494454704927,0.038430893929209,0.0196012292372626,0.0246050106714171,stop,"K14R,A47*",-1.25536332519457,-1.19324374440417
NHERF3_PDZ1 binding DAP-1,1,MTSTFNPRECKLSRQEGQNYGFFLRIEKDTEGHLVRVVEKCSPAEKYGLQDGDRVLRINGVFVDKEEHMQVVDLVRKSGNSVTLLVLDGDSYEKAVKTRVDLKELG*,2,,FALSE,FALSE,240.666666666667,270,103,349,171,110,428,-0.687223309011977,0.0714501801020704,-0.444264464883286,0.17225410548148,-0.509932318318586,0.0721711092301,-0.587060054255208,0.0487039721392005,0.117182633545375,0.010719716472408,0.116924772221496,0.0245680465484477,0.130154857298496,0.0110478223149339,0.121849675324275,0.00745156530881363,missense,"K14R,A47Y",-0.587060054255208,-0.511118244485518
NHERF3_PDZ1 binding DAP-1,1,MTSTFNPRECKLSRQEGQNYGFFLRIEKDTEGHLVRVVEKCSPAEKWGLQDGDRVLRINGVFVDKEEHMQVVDLVRKSGNSVTLLVLDGDSYEKAVKTRVDLKELG*,2,,FALSE,FALSE,2270.33333333333,2116,2485,2210,214,82,186,-1.20976639877207,0.0436588300858785,-1.29310096832066,0.0853681003088229,-1.2424873389515,0.0558269247276505,-1.23208605383708,0.0318997798480944,0.0387851577259705,0.00655016235605109,-0.00414203585358336,0.0121757763408734,0.0180166652961781,0.00854588423760908,0.0231625836835811,0.00488057302996713,missense,"K14R,A47W",-1.23208605383708,-1.1694850392595
NHERF3_PDZ1 binding DAP-1,1,MTSTFNPRECKLSRQEGQNYGFFLRIEKDTEGHLVRVVEKCSPAEKCGLQDGDRVLRINGVFVDKEEHMQVVDLVRKSGNSVTLLVLDGDSYEKAVKTRVDLKELG*,2,,FALSE,FALSE,344.333333333333,373,425,235,547,356,682,-0.445172702412577,0.0548572505964097,-0.51523740379384,0.100035052347075,-0.282702342655545,0.0835600847466482,-0.416903783841025,0.0416865492961763,0.153497641723286,0.00823026858727687,0.106802131243154,0.014267676324287,0.164938809250076,0.0127912260009546,0.147883087097581,0.00637792013537884,missense,"K14R,A47C",-0.416903783841025,-0.337442705149276
NHERF3_PDZ1 binding DAP-1,1,MTSTFNPRECKLSRQEGQNYGFFLRIEKDTEGHLVRVVEKCSPAEKFGLQDGDRVLRINGVFVDKEEHMQVVDLVRKSGNSVTLLVLDGDSYEKAVKTRVDLKELG*,2,,FALSE,FALSE,435.333333333333,524,436,346,328,194,296,-0.689760509932762,0.0514879670024915,-0.664689962781242,0.0984097902957218,-0.604497095635735,0.0734366526298955,-0.662130361183746,0.0387521198140078,0.116801975659482,0.00772477280279679,0.0854861956042097,0.0140358704487784,0.11567905294692,0.0112415493999397,0.110364137897638,0.00592896100596755,missense,"K14R,A47F",-0.662130361183746,-0.587741198269208
NHERF3_PDZ1 binding DAP-1,1,MTSTFNPRECKLSSQEGQNYGFFLRIEKDTEGHLVRVVEKCSPAEKKGLQDGDRVLRINGVFVDKEEHMQVVDLVRKSGNSVTLLVLDGDSYEKAVKTRVDLKELG*,2,,FALSE,FALSE,227,202,227,252,5,7,3,-1.60226108802829,0.248903234419635,-1.01853915368033,0.265056242642584,-1.66161152105363,0.29743932894468,-1.41900607228475,0.154897409367021,-0.0201010729279207,0.037343112336906,0.035017828717743,0.03780411554777,-0.0461421032353325,0.0455314722291052,-0.00543563251543033,0.0236988506556612,missense,"K14S,A47K",-1.41900607228475,-1.3602710440163
NHERF3_PDZ1 binding DAP-1,1,MTSTFNPRECKLSSQEGQNYGFFLRIEKDTEGHLVRVVEKCSPAEKTGLQDGDRVLRINGVFVDKEEHMQVVDLVRKSGNSVTLLVLDGDSYEKAVKTRVDLKELG*,2,,FALSE,FALSE,2547.66666666667,2359,2555,2729,83,59,37,-1.48222932648677,0.0632099247400476,-1.37915600599594,0.0831071693544026,-1.67754305944637,0.085253138150768,-1.50466281311174,0.043328861518936,-0.00209263054792136,0.00948342566089517,-0.0164157878516856,0.0118533070634314,-0.0485808741956811,0.0130503955409263,-0.0185408633698708,0.00662918910273082,missense,"K14S,A47T",-1.50466281311174,-1.44769938635538
NHERF3_PDZ1 binding DAP-1,1,MTSTFNPRECKLSSQEGQNYGFFLRIEKDTEGHLVRVVEKCSPAEKRGLQDGDRVLRINGVFVDKEEHMQVVDLVRKSGNSVTLLVLDGDSYEKAVKTRVDLKELG*,2,,FALSE,FALSE,644,735,602,595,32,8,35,-1.25016834801649,0.110284705213884,-1.39412547148536,0.195259402054069,-1.28011736623519,0.101526304381643,-1.28268676815592,0.0697642880561251,0.0327236272971574,0.0165460852505489,-0.0185508343512832,0.0278492176733761,0.0122563290678563,0.0155414622702307,0.0154208223680607,0.0106737320559258,missense,"K14S,A47R",-1.28268676815592,-1.22113230637891
NHERF3_PDZ1 binding DAP-1,1,MTSTFNPRECKLSSQEGQNYGFFLRIEKDTEGHLVRVVEKCSPAEKMGLQDGDRVLRINGVFVDKEEHMQVVDLVRKSGNSVTLLVLDGDSYEKAVKTRVDLKELG*,2,,FALSE,FALSE,188,225,212,127,20,5,11,-1.22114769223497,0.14020768752798,-1.34488994679007,0.234835518998853,-1.20357146371251,0.183462130682684,-1.23858856746436,0.1006498853973,0.0370776149480895,0.0210354495314753,-0.011528530533502,0.0334938313711947,0.0239738367939828,0.0280840497385089,0.0221677181143688,0.0153991381281802,missense,"K14S,A47M",-1.23858856746436,-1.17612204157807
NHERF3_PDZ1 binding DAP-1,1,MTSTFNPRECKLSSQEGQNYGFFLRIEKDTEGHLVRVVEKCSPAEKIGLQDGDRVLRINGVFVDKEEHMQVVDLVRKSGNSVTLLVLDGDSYEKAVKTRVDLKELG*,2,,FALSE,FALSE,520,463,522,575,15,9,13,-1.52648819397737,0.145860927238489,-1.48254891445799,0.162504920891728,-1.53385941522647,0.144771667790134,-1.5165911879167,0.0868473426226861,-0.00873281690170319,0.0218836087210062,-0.0311623843451325,0.023177551847953,-0.0265860429143351,0.0221613839532757,-0.020365869832035,0.0132873894474202,missense,"K14S,A47I",-1.5165911879167,-1.4598744706036
NHERF3_PDZ1 binding DAP-1,1,MTSTFNPRECKLSSQEGQNYGFFLRIEKDTEGHLVRVVEKCSPAEKQGLQDGDRVLRINGVFVDKEEHMQVVDLVRKSGNSVTLLVLDGDSYEKAVKTRVDLKELG*,2,,FALSE,FALSE,951.666666666667,826,929,1100,25,14,31,-1.55485535265682,0.11220358224503,-1.51484101706661,0.132060680124436,-1.4932540207296,0.0957838832556076,-1.51819961565311,0.063787902288369,-0.0129887599621285,0.0168339756056175,-0.0357681026112856,0.0188353881461805,-0.0203702428772453,0.0146624228743458,-0.0206119545720663,0.00975936251062841,missense,"K14S,A47Q",-1.51819961565311,-1.46151616475877
NHERF3_PDZ1 binding DAP-1,1,MTSTFNPRECKLSSQEGQNYGFFLRIEKDTEGHLVRVVEKCSPAEKHGLQDGDRVLRINGVFVDKEEHMQVVDLVRKSGNSVTLLVLDGDSYEKAVKTRVDLKELG*,2,,FALSE,FALSE,524,498,474,600,20,7,21,-1.40624523634153,0.132907587901554,-1.44093542796636,0.194445887664021,-1.45082566286757,0.116470464004113,-1.43305947868045,0.0798655142828786,0.00930731136415341,0.0199402108896156,-0.0252271872111553,0.0277331887442155,-0.0138753869193072,0.0178290870818249,-0.0075857625965986,0.012219190128886,missense,"K14S,A47H",-1.43305947868045,-1.37461511096924
NHERF3_PDZ1 binding DAP-1,1,MTSTFNPRECKLSSQEGQNYGFFLRIEKDTEGHLVRVVEKCSPAEKPGLQDGDRVLRINGVFVDKEEHMQVVDLVRKSGNSVTLLVLDGDSYEKAVKTRVDLKELG*,2,,FALSE,FALSE,164.666666666667,199,134,161,2,5,2,-1.75104634162428,0.386471364736649,-1.24004606977539,0.24866156136174,-1.58105275050828,0.355220605878807,-1.43891483388497,0.18020792961509,-0.0424234202130618,0.0579825474024437,0.00342501291683658,0.0354657951244112,-0.0338103129609575,0.0543765251527477,-0.00848161481965917,0.0275712862362642,missense,"K14S,A47P",-1.43891483388497,-1.38059156996587
NHERF3_PDZ1 binding DAP-1,1,MTSTFNPRECKLSSQEGQNYGFFLRIEKDTEGHLVRVVEKCSPAEKLGLQDGDRVLRINGVFVDKEEHMQVVDLVRKSGNSVTLLVLDGDSYEKAVKTRVDLKELG*,2,,FALSE,FALSE,2048.33333333333,1999,2201,1945,68,48,38,-1.47412722385862,0.06963302193127,-1.40596942483816,0.0873689889202692,-1.558830736894,0.0857859562475929,-1.47958215483959,0.0459739057831085,-0.000877066879920618,0.0104470870633754,-0.0202400991526986,0.0124611566190784,-0.0304086074792276,0.0131319583674187,-0.0147035959993807,0.00703387314005845,missense,"K14S,A47L",-1.47958215483959,-1.42209999562049
NHERF3_PDZ1 binding DAP-1,1,MTSTFNPRECKLSSQEGQNYGFFLRIEKDTEGHLVRVVEKCSPAEKEGLQDGDRVLRINGVFVDKEEHMQVVDLVRKSGNSVTLLVLDGDSYEKAVKTRVDLKELG*,2,,FALSE,FALSE,1258.33333333333,1201,1172,1402,27,21,14,-1.64246875403717,0.106810737511595,-1.45976793940304,0.120358986725242,-1.7250559827943,0.135571644048299,-1.60400890082864,0.068827765449487,-0.026133454917956,0.0160248836419646,-0.0279132074735301,0.0171664134223359,-0.0558540662029906,0.0207530610290858,-0.0337405242657374,0.0105304468358498,missense,"K14S,A47E",-1.60400890082864,-1.54910020645551
NHERF3_PDZ1 binding DAP-1,1,MTSTFNPRECKLSSQEGQNYGFFLRIEKDTEGHLVRVVEKCSPAEKAGLQDGDRVLRINGVFVDKEEHMQVVDLVRKSGNSVTLLVLDGDSYEKAVKTRVDLKELG*,1,,FALSE,FALSE,1464,1515,1686,1191,1132,306,1016,-0.638260953053797,0.0302404239357468,-0.889524067432668,0.0703978562283015,-0.605334868898768,0.0455185012715039,-0.657839131865332,0.0237160269787445,0.1245284872989,0.00453699025157855,0.053418833648946,0.010040618793343,0.115550808137482,0.00696788949836365,0.111020683434209,0.00362848277328621,missense,K14S,-0.657839131865332,-0.583361215301334
NHERF3_PDZ1 binding DAP-1,1,MTSTFNPRECKLSSQEGQNYGFFLRIEKDTEGHLVRVVEKCSPAEKGGLQDGDRVLRINGVFVDKEEHMQVVDLVRKSGNSVTLLVLDGDSYEKAVKTRVDLKELG*,2,,FALSE,FALSE,1043.33333333333,1151,915,1064,530,167,385,-0.77995685533248,0.0371912909892839,-0.911414103544527,0.0757895342652122,-0.847299196950081,0.0486130896170962,-0.818876230429725,0.0275219291670857,0.103269759951262,0.00557983330592601,0.0502967285203621,0.0108096164123827,0.0785113482846404,0.00744160346153648,0.0863824782860787,0.00421077467823241,missense,"K14S,A47G",-0.818876230429725,-0.747728974880433
NHERF3_PDZ1 binding DAP-1,1,MTSTFNPRECKLSSQEGQNYGFFLRIEKDTEGHLVRVVEKCSPAEKVGLQDGDRVLRINGVFVDKEEHMQVVDLVRKSGNSVTLLVLDGDSYEKAVKTRVDLKELG*,2,,FALSE,FALSE,1689.66666666667,1853,1827,1389,112,46,123,-1.33779311047997,0.0570033810024098,-1.36774212672407,0.0876276735371501,-1.2552390655426,0.0768822937479882,-1.32121413278779,0.040583340627928,0.0195772278307213,0.00855225391232811,-0.0147878631269549,0.0124980519702292,0.0160646541508602,0.0117690018839018,0.00952624824769163,0.00620913243532829,missense,"K14S,A47V",-1.32121413278779,-1.26045651591498
NHERF3_PDZ1 binding DAP-1,1,MTSTFNPRECKLSSQEGQNYGFFLRIEKDTEGHLVRVVEKCSPAEK*GLQDGDRVLRINGVFVDKEEHMQVVDLVRKSGNSVTLLVLDGDSYEKAVKTRVDLKELG*,2,,FALSE,TRUE,1064.33333333333,1010,958,1225,56,8,14,-1.25489481127903,0.08889492797194,-1.60923760837893,0.167857623862226,-1.75185443123111,0.132596816694985,-1.44145921612598,0.0675871799528958,0.0320145129741523,0.0133369632145506,-0.0492315834548543,0.0239409905791904,-0.0599563240150724,0.0202976798610863,-0.008870897861815,0.0103406408828036,stop,"K14S,A47*",-1.44145921612598,-1.38318857656992
NHERF3_PDZ1 binding DAP-1,1,MTSTFNPRECKLSSQEGQNYGFFLRIEKDTEGHLVRVVEKCSPAEKYGLQDGDRVLRINGVFVDKEEHMQVVDLVRKSGNSVTLLVLDGDSYEKAVKTRVDLKELG*,2,,FALSE,FALSE,1286,1253,1391,1214,57,14,44,-1.3953143252756,0.0784763131767203,-1.6103634048171,0.133330040715043,-1.40625252356652,0.0859241692069439,-1.43366385882145,0.053143686886867,0.0109472829813631,0.0117738517363087,-0.0493921521636216,0.0190164329461847,-0.0070522117142989,0.0131531157561969,-0.00767823099073942,0.00813082868183352,missense,"K14S,A47Y",-1.43366385882145,-1.37523199124463
NHERF3_PDZ1 binding DAP-1,1,MTSTFNPRECKLSSQEGQNYGFFLRIEKDTEGHLVRVVEKCSPAEKSGLQDGDRVLRINGVFVDKEEHMQVVDLVRKSGNSVTLLVLDGDSYEKAVKTRVDLKELG*,2,,FALSE,FALSE,822.333333333333,1007,804,656,265,100,203,-0.940974262177553,0.0465894379125486,-0.987108758685737,0.0808433926476046,-0.90940108910488,0.0629286267494865,-0.939919005392007,0.0339767026425616,0.0791122148473062,0.00698984333304575,0.0395006444109016,0.0115304319055218,0.0690049034306481,0.00963299988413055,0.0678632876908312,0.00519833614382781,missense,"K14S,A47S",-0.939919005392007,-0.871275225472074
NHERF3_PDZ1 binding DAP-1,1,MTSTFNPRECKLSSQEGQNYGFFLRIEKDTEGHLVRVVEKCSPAEKWGLQDGDRVLRINGVFVDKEEHMQVVDLVRKSGNSVTLLVLDGDSYEKAVKTRVDLKELG*,2,,FALSE,FALSE,564.333333333333,676,535,482,30,7,13,-1.45189475478466,0.104340718655237,-1.46865530513672,0.193300256122369,-1.4593127099886,0.165799873392463,-1.4565298537928,0.0803236928514359,0.00245848475359411,0.015654305124404,-0.0291807837349366,0.0275697910187214,-0.0151745686773807,0.0253803434728772,-0.0111766613527032,0.0122892901099912,missense,"K14S,A47W",-1.4565298537928,-1.39857091375064
NHERF3_PDZ1 binding DAP-1,1,MTSTFNPRECKLSSQEGQNYGFFLRIEKDTEGHLVRVVEKCSPAEKCGLQDGDRVLRINGVFVDKEEHMQVVDLVRKSGNSVTLLVLDGDSYEKAVKTRVDLKELG*,2,,FALSE,FALSE,1413,1226,1618,1395,71,38,88,-1.29707541560342,0.0757914438485392,-1.38582782552875,0.10571342884692,-1.27929011570251,0.0683557164851584,-1.30573448260392,0.045758796578492,0.0256861297797877,0.011371039064284,-0.017367367916421,0.0150775648188332,0.0123829630768455,0.010463768923522,0.0118945894575837,0.00700096206081125,missense,"K14S,A47C",-1.30573448260392,-1.24465670678731
NHERF3_PDZ1 binding DAP-1,1,MTSTFNPRECKLSSQEGQNYGFFLRIEKDTEGHLVRVVEKCSPAEKFGLQDGDRVLRINGVFVDKEEHMQVVDLVRKSGNSVTLLVLDGDSYEKAVKTRVDLKELG*,2,,FALSE,FALSE,2696.66666666667,2623,3016,2451,74,32,95,-1.55520360848755,0.0659311056290832,-1.57842289369572,0.0969138246702615,-1.41960473645859,0.0617716251663219,-1.49996625774416,0.0408728301433167,-0.0130410090083857,0.00989168617974796,-0.044836580255377,0.0138225057047657,-0.00909614421189203,0.00945588818326772,-0.0178223041331016,0.00625342348460802,missense,"K14S,A47F",-1.49996625774416,-1.44290569415407
NHERF3_PDZ1 binding DAP-1,1,MTSTFNPRECKLSMQEGQNYGFFLRIEKDTEGHLVRVVEKCSPAEKNGLQDGDRVLRINGVFVDKEEHMQVVDLVRKSGNSVTLLVLDGDSYEKAVKTRVDLKELG*,2,,FALSE,FALSE,35.6666666666667,38,15,54,9,0,5,-0.968909906670097,0.235533156143021,,,-1.19567608149148,0.267460583036078,-1.0679568177079,0.176762899877487,0.0749210121378623,0.0353371908943784,,,0.025182447563818,0.0409423802564872,0.0482738768365657,0.0270442067609561,missense,"K14M,A47N",-1.0679568177079,-1.00196118876492
NHERF3_PDZ1 binding DAP-1,1,MTSTFNPRECKLSMQEGQNYGFFLRIEKDTEGHLVRVVEKCSPAEKTGLQDGDRVLRINGVFVDKEEHMQVVDLVRKSGNSVTLLVLDGDSYEKAVKTRVDLKELG*,2,,FALSE,FALSE,63.6666666666667,103,47,41,4,0,3,-1.49060950970649,0.282760527453341,,,-1.25828268044062,0.330330733121669,-1.39236463070878,0.214809883510137,-0.00334991482591479,0.0424227437853653,,,0.0155987431104574,0.0505664286391211,-0.00135956986376631,0.0328652839932557,missense,"K14M,A47T",-1.39236463070878,-1.33307858896813
NHERF3_PDZ1 binding DAP-1,1,MTSTFNPRECKLSMQEGQNYGFFLRIEKDTEGHLVRVVEKCSPAEKRGLQDGDRVLRINGVFVDKEEHMQVVDLVRKSGNSVTLLVLDGDSYEKAVKTRVDLKELG*,2,,FALSE,FALSE,265,244,309,242,3,9,16,-1.76938268527659,0.315068633461949,-1.33253131718228,0.180464446080118,-1.16847574262574,0.155231445219394,-1.30327128489173,0.110244447164031,-0.045174433643856,0.0472699497081219,-0.00976585912064629,0.0257390609021672,0.0293462260327976,0.0237625476838176,0.0122714515042443,0.0168670780204317,missense,"K14M,A47R",-1.30327128489173,-1.24214256381676
NHERF3_PDZ1 binding DAP-1,1,MTSTFNPRECKLSMQEGQNYGFFLRIEKDTEGHLVRVVEKCSPAEKMGLQDGDRVLRINGVFVDKEEHMQVVDLVRKSGNSVTLLVLDGDSYEKAVKTRVDLKELG*,2,,FALSE,FALSE,45.3333333333333,64,56,16,3,1,1,-1.43631690412561,0.330130466229149,-1.47415624496258,0.473914348845533,-1.30020298687992,0.556403193007323,-1.42023036256309,0.243554392589802,0.0047956397065417,0.0495296861648888,-0.0299653650099332,0.0675928724593803,0.0091816587415266,0.0851731901779208,-0.00562294534773716,0.0372631098228354,missense,"K14M,A47M",-1.42023036256309,-1.36152065576365
NHERF3_PDZ1 binding DAP-1,1,MTSTFNPRECKLSMQEGQNYGFFLRIEKDTEGHLVRVVEKCSPAEKIGLQDGDRVLRINGVFVDKEEHMQVVDLVRKSGNSVTLLVLDGDSYEKAVKTRVDLKELG*,2,,FALSE,FALSE,2610.33333333333,2351,2529,2951,42,21,56,-1.71465768444469,0.0852708179508732,-1.6699728979032,0.121188890652235,-1.61719606959843,0.0750038340468656,-1.66153198818794,0.0510723673066461,-0.0369640065738027,0.0127932356573191,-0.057894061576899,0.0172847799381999,-0.0393430665993545,0.0114814506847426,-0.0425413884128615,0.00781392284336665,missense,"K14M,A47I",-1.66153198818794,-1.60781301907825
NHERF3_PDZ1 binding DAP-1,1,MTSTFNPRECKLSMQEGQNYGFFLRIEKDTEGHLVRVVEKCSPAEKQGLQDGDRVLRINGVFVDKEEHMQVVDLVRKSGNSVTLLVLDGDSYEKAVKTRVDLKELG*,2,,FALSE,FALSE,52.6666666666667,81,67,10,2,3,1,-1.62127940484677,0.391662736005116,-1.23906751879309,0.319927458693751,-1.17520883517061,0.602796121077685,-1.36069241249433,0.229168369576602,-0.0229544032314312,0.0587614121725741,0.00356458048195155,0.0456302198159201,0.0283155364554968,0.0922749353424126,0.00348618690172758,0.0350620903718844,missense,"K14M,A47Q",-1.36069241249433,-1.30075130789303
NHERF3_PDZ1 binding DAP-1,1,MTSTFNPRECKLSMQEGQNYGFFLRIEKDTEGHLVRVVEKCSPAEKHGLQDGDRVLRINGVFVDKEEHMQVVDLVRKSGNSVTLLVLDGDSYEKAVKTRVDLKELG*,2,,FALSE,FALSE,54,75,45,42,2,2,2,-1.59907314236902,0.392800101475149,-1.24096889383615,0.38776174366329,-1.3725218414015,0.380445579667462,-1.40213142040859,0.223378186184317,-0.0196227833903996,0.0589320518455161,0.00329339350249808,0.0553052047229794,-0.00188878015427421,0.0582379183236276,-0.00285386012611991,0.0341762092455093,missense,"K14M,A47H",-1.40213142040859,-1.34304738097661
NHERF3_PDZ1 binding DAP-1,1,MTSTFNPRECKLSMQEGQNYGFFLRIEKDTEGHLVRVVEKCSPAEKPGLQDGDRVLRINGVFVDKEEHMQVVDLVRKSGNSVTLLVLDGDSYEKAVKTRVDLKELG*,2,,FALSE,FALSE,77,74,69,88,8,1,1,-1.19520007739563,0.218766154528282,-1.52754189952267,0.464384618228854,-1.75356872367084,0.486055542010731,-1.32638073257908,0.183294251859536,0.0409705522901028,0.0328216268587714,-0.0375795884421432,0.0662336777700559,-0.0602187447880378,0.074404499537384,0.00873577358867966,0.0280434845141131,missense,"K14M,A47P",-1.32638073257908,-1.26572997426654
NHERF3_PDZ1 binding DAP-1,1,MTSTFNPRECKLSMQEGQNYGFFLRIEKDTEGHLVRVVEKCSPAEKLGLQDGDRVLRINGVFVDKEEHMQVVDLVRKSGNSVTLLVLDGDSYEKAVKTRVDLKELG*,2,,FALSE,FALSE,222.666666666667,241,216,211,20,1,6,-1.26243995119629,0.135334622967713,-1.76700524083528,0.438446951220971,-1.47609725042582,0.213066550714793,-1.35203120290997,0.110547294368628,0.0308825107798658,0.0203043405214885,-0.0717334711584406,0.0625342721238067,-0.0177439156413718,0.0326158405858498,0.00481132663954495,0.0169134127570975,missense,"K14M,A47L",-1.35203120290997,-1.29191096223779
NHERF3_PDZ1 binding DAP-1,1,MTSTFNPRECKLSMQEGQNYGFFLRIEKDTEGHLVRVVEKCSPAEKEGLQDGDRVLRINGVFVDKEEHMQVVDLVRKSGNSVTLLVLDGDSYEKAVKTRVDLKELG*,2,,FALSE,FALSE,67.6666666666667,81,67,55,6,0,2,-1.30428690470254,0.242172760617128,,,-1.44423696592469,0.369686571835347,-1.34630983032342,0.202577063678333,0.0246041854323284,0.036333335023752,,,-0.0128668011584896,0.0565909489465154,0.00568667991387112,0.0309936983322933,missense,"K14M,A47E",-1.34630983032342,-1.28607125696396
NHERF3_PDZ1 binding DAP-1,1,MTSTFNPRECKLSMQEGQNYGFFLRIEKDTEGHLVRVVEKCSPAEKDGLQDGDRVLRINGVFVDKEEHMQVVDLVRKSGNSVTLLVLDGDSYEKAVKTRVDLKELG*,2,,FALSE,FALSE,368.333333333333,341,321,443,6,3,5,-1.71904248993045,0.223928725131894,-1.63973801283203,0.266392858196888,-1.75537581748749,0.21957924608444,-1.71239805674997,0.13511740427979,-0.0376218617608262,0.0335961706466311,-0.0535817576016802,0.0379947527059598,-0.0604953714272266,0.0336127921638803,-0.0503237481515958,0.0206725677213883,missense,"K14M,A47D",-1.71239805674997,-1.65973112864848
NHERF3_PDZ1 binding DAP-1,1,MTSTFNPRECKLSMQEGQNYGFFLRIEKDTEGHLVRVVEKCSPAEKGGLQDGDRVLRINGVFVDKEEHMQVVDLVRKSGNSVTLLVLDGDSYEKAVKTRVDLKELG*,2,,FALSE,FALSE,205.666666666667,229,259,129,111,44,64,-0.764924736480453,0.0846091086752512,-0.907175439634471,0.133755591633708,-0.750452056201892,0.123547802393265,-0.791746014032129,0.0618867196496671,0.105525038410226,0.012693958989133,0.0509012754596318,0.0190771278988494,0.0933365326847321,0.0189124731877073,0.0905333220560926,0.00946848712667042,missense,"K14M,A47G",-0.791746014032129,-0.720037635891325
NHERF3_PDZ1 binding DAP-1,1,MTSTFNPRECKLSMQEGQNYGFFLRIEKDTEGHLVRVVEKCSPAEKVGLQDGDRVLRINGVFVDKEEHMQVVDLVRKSGNSVTLLVLDGDSYEKAVKTRVDLKELG*,2,,FALSE,FALSE,695.333333333333,748,626,712,17,11,24,-1.6443017025771,0.134277180762978,-1.46438001860797,0.157520568773848,-1.45907766021695,0.1098586077652,-1.51778614685783,0.0748226796118844,-0.026408453366224,0.0201456917874401,-0.028571013429883,0.0224666498087614,-0.0151385876852624,0.0168169561380354,-0.0205486950555247,0.0114476511713434,missense,"K14M,A47V",-1.51778614685783,-1.46109414436631
NHERF3_PDZ1 binding DAP-1,1,MTSTFNPRECKLSMQEGQNYGFFLRIEKDTEGHLVRVVEKCSPAEK*GLQDGDRVLRINGVFVDKEEHMQVVDLVRKSGNSVTLLVLDGDSYEKAVKTRVDLKELG*,2,,FALSE,TRUE,70.6666666666667,85,31,96,0,0,2,,,,,-1.59237117992103,0.354305204918359,-1.59237117992103,0.354305204918359,,,,,-0.0355429175775427,0.0542363972363858,-0.031959986999886,0.0542076602326401,stop,"K14M,A47*",-1.59237117992103,-1.53722178757412
NHERF3_PDZ1 binding DAP-1,1,MTSTFNPRECKLSMQEGQNYGFFLRIEKDTEGHLVRVVEKCSPAEKSGLQDGDRVLRINGVFVDKEEHMQVVDLVRKSGNSVTLLVLDGDSYEKAVKTRVDLKELG*,2,,FALSE,FALSE,161.666666666667,178,137,170,39,25,42,-0.989595266899483,0.112442449287867,-0.880053486343827,0.170376279135248,-0.937668293444208,0.129441511977714,-0.949919789124129,0.0759789901218863,0.0718175742392892,0.0168698129816766,0.0547695920322143,0.0243002182435421,0.064677811132743,0.0198146715460174,0.0663331970258185,0.0116245632978928,missense,"K14M,A47S",-0.949919789124129,-0.88148285111075
NHERF3_PDZ1 binding DAP-1,1,MTSTFNPRECKLSMQEGQNYGFFLRIEKDTEGHLVRVVEKCSPAEKWGLQDGDRVLRINGVFVDKEEHMQVVDLVRKSGNSVTLLVLDGDSYEKAVKTRVDLKELG*,2,,FALSE,FALSE,889,771,870,1026,14,26,13,-1.70995582984133,0.146950876254091,-1.34246485951042,0.122957814205808,-1.72461733741316,0.139485605685556,-1.56620387677311,0.0781228658017392,-0.0362585843037598,0.022047134472795,-0.0111826481697469,0.0175370757896301,-0.0557869191647669,0.0213522031675005,-0.0279564661411577,0.0119525700074224,missense,"K14M,A47W",-1.56620387677311,-1.51051327735509
NHERF3_PDZ1 binding DAP-1,1,MTSTFNPRECKLSMQEGQNYGFFLRIEKDTEGHLVRVVEKCSPAEKCGLQDGDRVLRINGVFVDKEEHMQVVDLVRKSGNSVTLLVLDGDSYEKAVKTRVDLKELG*,2,,FALSE,FALSE,48.3333333333333,93,20,32,10,3,10,-1.19675554751398,0.195596956490624,-0.929895537531272,0.442236916819527,-0.872184320478688,0.260617333005633,-1.06313452082862,0.147483197520378,0.0407371841078795,0.0293455371763947,0.0476607813004149,0.063074822672556,0.0747019787742912,0.0398948279713757,0.0490116741569097,0.022564497925031,missense,"K14M,A47C",-1.06313452082862,-0.997039154394338
NHERF3_PDZ1 binding DAP-1,1,MTSTFNPRECKLSMQEGQNYGFFLRIEKDTEGHLVRVVEKCSPAEKFGLQDGDRVLRINGVFVDKEEHMQVVDLVRKSGNSVTLLVLDGDSYEKAVKTRVDLKELG*,2,,FALSE,FALSE,80.3333333333333,83,72,86,7,2,8,-1.26684630612771,0.227180326978471,-1.36116469161771,0.358065883080778,-1.19444200526274,0.212719042457108,-1.24930261005417,0.142457761794134,0.0302214225156508,0.034084010562873,-0.0138497448080295,0.0510697800691048,0.0253713577114332,0.0325626446529505,0.020528500929963,0.0217956209551542,missense,"K14M,A47F",-1.24930261005417,-1.18705767810047
NHERF3_PDZ1 binding DAP-1,1,MTSTFNPRECKLSIQEGQNYGFFLRIEKDTEGHLVRVVEKCSPAEKKGLQDGDRVLRINGVFVDKEEHMQVVDLVRKSGNSVTLLVLDGDSYEKAVKTRVDLKELG*,2,,FALSE,FALSE,57.6666666666667,87,45,41,1,2,5,-1.84189810343959,0.542916772603363,-1.24096889383615,0.38776174366329,-1.12243220708051,0.282764547380669,-1.26563328488171,0.210583444103104,-0.0560539684676304,0.0814541525592908,0.00329339350249808,0.0553052047229794,0.0363944868241527,0.0432850833214223,0.0180299554383019,0.0322186511236564,missense,"K14I,A47K",-1.26563328488171,-1.20372611324832
NHERF3_PDZ1 binding DAP-1,1,MTSTFNPRECKLSIQEGQNYGFFLRIEKDTEGHLVRVVEKCSPAEKNGLQDGDRVLRINGVFVDKEEHMQVVDLVRKSGNSVTLLVLDGDSYEKAVKTRVDLKELG*,2,,FALSE,FALSE,256.666666666667,328,152,290,22,3,15,-1.332933481466,0.125673308183841,-1.44856152526797,0.283144466784915,-1.35053056254258,0.144084574200797,-1.35140665400201,0.0898178106865275,0.020306321097057,0.0188548472509909,-0.0263148728309861,0.0403839805179859,0.00147760487019444,0.0220562049146035,0.00490688079605026,0.0137418623744372,missense,"K14I,A47N",-1.35140665400201,-1.29127349605351
NHERF3_PDZ1 binding DAP-1,1,MTSTFNPRECKLSIQEGQNYGFFLRIEKDTEGHLVRVVEKCSPAEKTGLQDGDRVLRINGVFVDKEEHMQVVDLVRKSGNSVTLLVLDGDSYEKAVKTRVDLKELG*,2,,FALSE,FALSE,43,50,57,22,3,3,1,-1.36508814208056,0.336063066544056,-1.19773036734174,0.330624992122719,-1.38489351159715,0.533984711484275,-1.29713957019575,0.215617959739488,0.0154821366854553,0.0504197580055626,0.00946036484191329,0.0471559744474388,-0.00378261295688143,0.0817414097455651,0.0132095859213212,0.0329889172932316,missense,"K14I,A47T",-1.29713957019575,-1.23588402950423
NHERF3_PDZ1 binding DAP-1,1,MTSTFNPRECKLSIQEGQNYGFFLRIEKDTEGHLVRVVEKCSPAEKRGLQDGDRVLRINGVFVDKEEHMQVVDLVRKSGNSVTLLVLDGDSYEKAVKTRVDLKELG*,2,,FALSE,FALSE,1030.33333333333,1111,1042,938,15,12,20,-1.75914376373645,0.141416949899196,-1.57744505285378,0.14591679483176,-1.563875941792,0.118254965617518,-1.62561244976152,0.0770419600399914,-0.0436382816602403,0.0212168759427407,-0.0446971139752864,0.0208116410207267,-0.031180918281293,0.0181022553475745,-0.0370458040756757,0.0117871945868444,missense,"K14I,A47R",-1.62561244976152,-1.57115057229487
NHERF3_PDZ1 binding DAP-1,1,MTSTFNPRECKLSIQEGQNYGFFLRIEKDTEGHLVRVVEKCSPAEKSGLQDGDRVLRINGVFVDKEEHMQVVDLVRKSGNSVTLLVLDGDSYEKAVKTRVDLKELG*,2,,FALSE,FALSE,708.333333333333,762,737,626,343,111,205,-0.795991404720867,0.0467424592219439,-0.942269558407743,0.0884232307557864,-0.879881309287242,0.0638757939877642,-0.843264989158934,0.0346961757796943,0.100864086194236,0.00701280121850679,0.0458959146806333,0.0126115197260471,0.0735237377076917,0.00977799052460492,0.0826510695222886,0.00530841342980273,missense,"K14I,A47S",-0.843264989158934,-0.772622155811858
NHERF3_PDZ1 binding DAP-1,1,MTSTFNPRECKLSIQEGQNYGFFLRIEKDTEGHLVRVVEKCSPAEKMGLQDGDRVLRINGVFVDKEEHMQVVDLVRKSGNSVTLLVLDGDSYEKAVKTRVDLKELG*,2,,FALSE,FALSE,164,216,137,139,10,7,10,-1.43990128572506,0.180905387711042,-1.20530821851433,0.222228340384966,-1.26278484515768,0.18281985489457,-1.31541008983733,0.111300657105872,0.00425787262995556,0.0271413516638178,0.00837956041159263,0.0316957102166086,0.0149095599129532,0.0279857313274443,0.0104142498459372,0.0170286750527837,missense,"K14I,A47M",-1.31541008983733,-1.25453243044168
NHERF3_PDZ1 binding DAP-1,1,MTSTFNPRECKLSIQEGQNYGFFLRIEKDTEGHLVRVVEKCSPAEKIGLQDGDRVLRINGVFVDKEEHMQVVDLVRKSGNSVTLLVLDGDSYEKAVKTRVDLKELG*,2,,FALSE,FALSE,64.3333333333333,91,49,53,3,0,2,-1.53787583216535,0.323725337532234,,,-1.43438610085935,0.371014965580258,-1.4931428244891,0.243925300163561,-0.0104413115827685,0.0485687205871656,,,-0.0113588486266354,0.056794297048195,-0.016778338799327,0.0373198575969492,missense,"K14I,A47I",-1.4931428244891,-1.43594113476515
NHERF3_PDZ1 binding DAP-1,1,MTSTFNPRECKLSIQEGQNYGFFLRIEKDTEGHLVRVVEKCSPAEKQGLQDGDRVLRINGVFVDKEEHMQVVDLVRKSGNSVTLLVLDGDSYEKAVKTRVDLKELG*,2,,FALSE,FALSE,323.666666666667,317,375,279,15,7,24,-1.43359909117602,0.148050760461913,-1.46281808035958,0.192543737911217,-1.2152526253564,0.124448169407634,-1.33656101220128,0.0853843504338578,0.00520339493127364,0.0222121508078621,-0.0283482392238054,0.0274618912704143,0.0221857057862936,0.0190502997349101,0.00717822057739684,0.0130635559208614,missense,"K14I,A47Q",-1.33656101220128,-1.27612080823156
NHERF3_PDZ1 binding DAP-1,1,MTSTFNPRECKLSIQEGQNYGFFLRIEKDTEGHLVRVVEKCSPAEKPGLQDGDRVLRINGVFVDKEEHMQVVDLVRKSGNSVTLLVLDGDSYEKAVKTRVDLKELG*,2,,FALSE,FALSE,1564.33333333333,1576,1832,1285,13,17,19,-1.90646250763229,0.150702958042023,-1.63841180574215,0.127870823832416,-1.67517540384771,0.116742812982037,-1.71961546057975,0.074834935030732,-0.0657406075519121,0.0226100617165116,-0.0533926049691435,0.0182378024797843,-0.0482184377770648,0.0178707777686919,-0.051427989831185,0.0114495262145877,missense,"K14I,A47P",-1.71961546057975,-1.66709780693599
NHERF3_PDZ1 binding DAP-1,1,MTSTFNPRECKLSIQEGQNYGFFLRIEKDTEGHLVRVVEKCSPAEKLGLQDGDRVLRINGVFVDKEEHMQVVDLVRKSGNSVTLLVLDGDSYEKAVKTRVDLKELG*,2,,FALSE,FALSE,487.333333333333,517,463,482,17,6,12,-1.50886032135501,0.138225780939762,-1.55102045371035,0.19643229471879,-1.50044417121424,0.155401593416641,-1.51507891337322,0.0914153904892367,-0.00608809583517206,0.0207381028114229,-0.0409282587717184,0.0280165035647784,-0.0214708980538022,0.0237885936608083,-0.0201344962493352,0.0139862874123357,missense,"K14I,A47L",-1.51507891337322,-1.45833091833647
NHERF3_PDZ1 binding DAP-1,1,MTSTFNPRECKLSIQEGQNYGFFLRIEKDTEGHLVRVVEKCSPAEKDGLQDGDRVLRINGVFVDKEEHMQVVDLVRKSGNSVTLLVLDGDSYEKAVKTRVDLKELG*,2,,FALSE,FALSE,173,235,156,128,8,4,2,-1.52861279358284,0.198733542755427,-1.38163431463074,0.255766079581456,-1.66887819895361,0.348995056888217,-1.50617804920595,0.143125087451075,-0.00905157194690451,0.0298161212309332,-0.0167692610053803,0.0364790896049021,-0.0472544730896299,0.053423529420873,-0.0187726900611719,0.0218977198291584,missense,"K14I,A47D",-1.50617804920595,-1.44924596142571
NHERF3_PDZ1 binding DAP-1,1,MTSTFNPRECKLSIQEGQNYGFFLRIEKDTEGHLVRVVEKCSPAEKAGLQDGDRVLRINGVFVDKEEHMQVVDLVRKSGNSVTLLVLDGDSYEKAVKTRVDLKELG*,1,,FALSE,FALSE,160,141,131,208,194,138,247,-0.461237106312175,0.0893924014398281,-0.431425331244576,0.164295881679985,-0.517150198433678,0.0949426258940522,-0.479904146337639,0.0605089577918315,0.151087488874743,0.0134115994788775,0.118755976371876,0.0234329907989687,0.129049957320476,0.0145336447254336,0.138244215872033,0.0092576935915084,missense,K14I,-0.479904146337639,-0.401746077034102
NHERF3_PDZ1 binding DAP-1,1,MTSTFNPRECKLSIQEGQNYGFFLRIEKDTEGHLVRVVEKCSPAEKGGLQDGDRVLRINGVFVDKEEHMQVVDLVRKSGNSVTLLVLDGDSYEKAVKTRVDLKELG*,2,,FALSE,FALSE,496.666666666667,534,477,479,493,257,598,-0.576523576872471,0.0483308247727069,-0.631490885763543,0.0961302677958138,-0.50447171976456,0.0634266482818928,-0.561283209700853,0.035693945588234,0.133790985552491,0.00725110472361197,0.0902212727000876,0.0137107495192689,0.130990755806939,0.00970923611574359,0.125793457160035,0.0054610692926602,missense,"K14I,A47G",-0.561283209700853,-0.484808268547123
NHERF3_PDZ1 binding DAP-1,1,MTSTFNPRECKLSIQEGQNYGFFLRIEKDTEGHLVRVVEKCSPAEKVGLQDGDRVLRINGVFVDKEEHMQVVDLVRKSGNSVTLLVLDGDSYEKAVKTRVDLKELG*,2,,FALSE,FALSE,1115.33333333333,1154,1172,1020,96,33,78,-1.25946629456458,0.062855942394873,-1.334283322634,0.110998955258925,-1.23822961174116,0.0724247682138754,-1.26332168218716,0.0436469964806133,0.0313286503967666,0.00943031746199226,-0.0100157419978677,0.0158314223745658,0.0186684304441323,0.0110866519714438,0.018383623890584,0.00667786282152279,missense,"K14I,A47V",-1.26332168218716,-1.20136670066993
NHERF3_PDZ1 binding DAP-1,1,MTSTFNPRECKLSIQEGQNYGFFLRIEKDTEGHLVRVVEKCSPAEK*GLQDGDRVLRINGVFVDKEEHMQVVDLVRKSGNSVTLLVLDGDSYEKAVKTRVDLKELG*,2,,FALSE,TRUE,75,73,79,73,1,0,0,-1.79127431604585,0.544747646558672,,,,,-1.79127431604585,0.544747646558672,-0.0484588490873134,0.0817288397562941,,,,,-0.0623915851604191,0.0833447968792532,stop,"K14I,A47*",-1.79127431604585,-1.74023875167461
NHERF3_PDZ1 binding DAP-1,1,MTSTFNPRECKLSIQEGQNYGFFLRIEKDTEGHLVRVVEKCSPAEKYGLQDGDRVLRINGVFVDKEEHMQVVDLVRKSGNSVTLLVLDGDSYEKAVKTRVDLKELG*,2,,FALSE,FALSE,69.3333333333333,121,19,68,18,5,15,-1.1030970514363,0.152894620519439,-0.786142750081521,0.423884105694729,-0.964814030284537,0.192106397837888,-1.03004498554509,0.115133027194112,0.0547888285089233,0.0229388782475203,0.0681637769396932,0.060457220515855,0.0605223910426382,0.0294072984538506,0.0540742762892127,0.0176150164690125,missense,"K14I,A47Y",-1.03004498554509,-0.963265242491096
NHERF3_PDZ1 binding DAP-1,1,MTSTFNPRECKLSIQEGQNYGFFLRIEKDTEGHLVRVVEKCSPAEKWGLQDGDRVLRINGVFVDKEEHMQVVDLVRKSGNSVTLLVLDGDSYEKAVKTRVDLKELG*,2,,FALSE,FALSE,350,386,351,313,4,5,11,-1.87180081172346,0.271151698817776,-1.53195121160163,0.217641071717463,-1.45331144814865,0.160309929678873,-1.55317171619135,0.11654393650438,-0.0605402910227631,0.0406810637591953,-0.0382084743784165,0.0310414429070519,-0.0142559064151482,0.0245399528607092,-0.0259625836830205,0.0178308814674612,missense,"K14I,A47W",-1.55317171619135,-1.49721157820381
NHERF3_PDZ1 binding DAP-1,1,MTSTFNPRECKLSIQEGQNYGFFLRIEKDTEGHLVRVVEKCSPAEKCGLQDGDRVLRINGVFVDKEEHMQVVDLVRKSGNSVTLLVLDGDSYEKAVKTRVDLKELG*,2,,FALSE,FALSE,46.3333333333333,98,27,14,34,8,33,-0.858758804842816,0.133031695753707,-0.75581125699696,0.354056001982569,-0.334819718528358,0.332110355729579,-0.783006829218308,0.116603442493331,0.0914470527863949,0.0199588308704915,0.0724898598037416,0.0504978636831401,0.156960776013429,0.0508388500355713,0.0918703917759886,0.0178399857097531,missense,"K14I,A47C",-0.783006829218308,-0.711117702278506
NHERF3_PDZ1 binding DAP-1,1,MTSTFNPRECKLSIQEGQNYGFFLRIEKDTEGHLVRVVEKCSPAEKFGLQDGDRVLRINGVFVDKEEHMQVVDLVRKSGNSVTLLVLDGDSYEKAVKTRVDLKELG*,2,,FALSE,FALSE,117,120,118,113,24,12,23,-1.01769502324731,0.139610094922058,-1.02928850864975,0.205646369318217,-0.986205443668108,0.153083542517224,-1.00860176458627,0.0922045599605594,0.0676017497226513,0.0209457923284794,0.0334846829473348,0.0293306772561795,0.0572478323355866,0.0234337506394535,0.0573550263879785,0.0141070280336237,missense,"K14I,A47F",-1.00860176458627,-0.941378520620288
NHERF3_PDZ1 binding DAP-1,1,MTSTFNPRECKLSQQEGQNYGFFLRIEKDTEGHLVRVVEKCSPAEKNGLQDGDRVLRINGVFVDKEEHMQVVDLVRKSGNSVTLLVLDGDSYEKAVKTRVDLKELG*,2,,FALSE,FALSE,34.3333333333333,46,22,35,2,0,1,-1.45802179548124,0.402349966814413,,,-1.50837231476162,0.51081076635044,-1.47729985972783,0.316074730989062,0.00153924089740742,0.0603648242841627,,,-0.0226845238679695,0.0781939843158357,-0.0143544115215602,0.0483585095215472,missense,"K14Q,A47N",-1.47729985972783,-1.41977049678101
NHERF3_PDZ1 binding DAP-1,1,MTSTFNPRECKLSQQEGQNYGFFLRIEKDTEGHLVRVVEKCSPAEKTGLQDGDRVLRINGVFVDKEEHMQVVDLVRKSGNSVTLLVLDGDSYEKAVKTRVDLKELG*,2,,FALSE,FALSE,178.333333333333,141,198,196,3,0,2,-1.66422717460537,0.318241757623866,,,-1.78219234002509,0.34338096542508,-1.71873398062709,0.233412813671611,-0.0293978847492773,0.0477460155668631,,,-0.0646003959898276,0.0525641344966966,-0.0512931259762039,0.0357114779060916,missense,"K14Q,A47T",-1.71873398062709,-1.66619809571277
NHERF3_PDZ1 binding DAP-1,1,MTSTFNPRECKLSQQEGQNYGFFLRIEKDTEGHLVRVVEKCSPAEKRGLQDGDRVLRINGVFVDKEEHMQVVDLVRKSGNSVTLLVLDGDSYEKAVKTRVDLKELG*,2,,FALSE,FALSE,1049,1020,1054,1073,19,11,11,-1.68489363099586,0.126474376199181,-1.59247811324418,0.14948284391829,-1.73730066331509,0.149331495753238,-1.67315412448002,0.081080765552936,-0.0324984864927432,0.0189750320005225,-0.0468412308101479,0.0213202550807925,-0.0577284596568237,0.0228593941357495,-0.0443195412781113,0.0124051200193592,missense,"K14Q,A47R",-1.67315412448002,-1.61967553101421
NHERF3_PDZ1 binding DAP-1,1,MTSTFNPRECKLSQQEGQNYGFFLRIEKDTEGHLVRVVEKCSPAEKSGLQDGDRVLRINGVFVDKEEHMQVVDLVRKSGNSVTLLVLDGDSYEKAVKTRVDLKELG*,2,,FALSE,FALSE,391.666666666667,278,493,404,30,14,24,-1.19520431904456,0.113146822008027,-1.35544978286484,0.142788577501166,-1.30735311569955,0.116504339404803,-1.27548026687474,0.0705639014895443,0.0409699159127865,0.0169754904738849,-0.0130346458362621,0.0203654734894689,0.00808713000875644,0.017834272666634,0.0165233959895977,0.0107960705728726,missense,"K14Q,A47S",-1.27548026687474,-1.21377675613271
NHERF3_PDZ1 binding DAP-1,1,MTSTFNPRECKLSQQEGQNYGFFLRIEKDTEGHLVRVVEKCSPAEKMGLQDGDRVLRINGVFVDKEEHMQVVDLVRKSGNSVTLLVLDGDSYEKAVKTRVDLKELG*,2,,FALSE,FALSE,198.333333333333,181,221,193,3,3,18,-1.73628608154225,0.316009375699526,-1.5442781165918,0.273334211053123,-1.19375392480107,0.144275917792123,-1.33547521039061,0.118312412313638,-0.0402089289002021,0.0474110898710444,-0.0399666210115567,0.0389847754378099,0.0254766878187299,0.0220854954440221,0.00734434507914211,0.0181014530945982,missense,"K14Q,A47M",-1.33547521039061,-1.27501254924926
NHERF3_PDZ1 binding DAP-1,1,MTSTFNPRECKLSQQEGQNYGFFLRIEKDTEGHLVRVVEKCSPAEKIGLQDGDRVLRINGVFVDKEEHMQVVDLVRKSGNSVTLLVLDGDSYEKAVKTRVDLKELG*,2,,FALSE,FALSE,29.3333333333333,31,27,30,1,0,2,-1.54414866634722,0.559925087347846,,,-1.28303942217487,0.397991091647475,-1.3706803562097,0.324393617881524,-0.0113824289293165,0.0840059209589487,,,0.0118090260520057,0.0609237534292197,0.00195806072172988,0.0496312748885823,missense,"K14Q,A47I",-1.3706803562097,-1.31094582795041
NHERF3_PDZ1 binding DAP-1,1,MTSTFNPRECKLSQQEGQNYGFFLRIEKDTEGHLVRVVEKCSPAEKQGLQDGDRVLRINGVFVDKEEHMQVVDLVRKSGNSVTLLVLDGDSYEKAVKTRVDLKELG*,2,,FALSE,FALSE,88,68,115,81,3,0,0,-1.45380947237568,0.328870518620783,,,,,-1.45380947237568,0.328870518620783,0.00217121844200333,0.0493406554148966,,,,,-0.0107604509512882,0.0503162276095701,missense,"K14Q,A47Q",-1.45380947237568,-1.39579426785527
NHERF3_PDZ1 binding DAP-1,1,MTSTFNPRECKLSQQEGQNYGFFLRIEKDTEGHLVRVVEKCSPAEKHGLQDGDRVLRINGVFVDKEEHMQVVDLVRKSGNSVTLLVLDGDSYEKAVKTRVDLKELG*,2,,FALSE,FALSE,18,20,13,21,1,0,1,-1.41769502324731,0.574058970355284,,,-1.3725218414015,0.536883394140663,-1.39359848839504,0.392118134328044,0.00758949247098711,0.0861264365164669,,,-0.00188878015427421,0.0821851348216624,-0.00154834648150687,0.0599929278532874,missense,"K14Q,A47H",-1.39359848839504,-1.33433796600198
NHERF3_PDZ1 binding DAP-1,1,MTSTFNPRECKLSQQEGQNYGFFLRIEKDTEGHLVRVVEKCSPAEKEGLQDGDRVLRINGVFVDKEEHMQVVDLVRKSGNSVTLLVLDGDSYEKAVKTRVDLKELG*,2,,FALSE,FALSE,42.6666666666667,20,73,35,2,0,1,-1.21769502324731,0.432915259906868,,,-1.50837231476162,0.51081076635044,-1.33920340794026,0.330261244905861,0.0375956210968192,0.064950554864255,,,-0.0226845238679695,0.0781939843158357,0.00677394175667836,0.0505290046641874,missense,"K14Q,A47E",-1.33920340794026,-1.27881785550457
NHERF3_PDZ1 binding DAP-1,1,MTSTFNPRECKLSQQEGQNYGFFLRIEKDTEGHLVRVVEKCSPAEKGGLQDGDRVLRINGVFVDKEEHMQVVDLVRKSGNSVTLLVLDGDSYEKAVKTRVDLKELG*,2,,FALSE,FALSE,294.333333333333,279,256,348,27,17,28,-1.22414282519606,0.118055993539847,-1.13649123257676,0.154446872675307,-1.23800373814337,0.11830054012028,-1.20964401931592,0.0734963763712963,0.0366282532236793,0.0177120166360353,0.0181947047828247,0.0220282584646847,0.0187030067642217,0.0181092318096793,0.0265961493364838,0.0112447306541362,missense,"K14Q,A47G",-1.20964401931592,-1.14657884579523
NHERF3_PDZ1 binding DAP-1,1,MTSTFNPRECKLSQQEGQNYGFFLRIEKDTEGHLVRVVEKCSPAEKVGLQDGDRVLRINGVFVDKEEHMQVVDLVRKSGNSVTLLVLDGDSYEKAVKTRVDLKELG*,2,,FALSE,FALSE,43.3333333333333,38,57,35,2,1,5,-1.40289490695856,0.407455432202264,-1.4786826244573,0.473035071339891,-1.08035364836039,0.293175740953602,-1.24860799794987,0.212588942853748,0.00980996343617549,0.0611308005397757,-0.0306109478934948,0.0674674639495092,0.0428357961647951,0.0448788099234818,0.0206347745506186,0.0325254865676825,missense,"K14Q,A47V",-1.24860799794987,-1.18634869963291
NHERF3_PDZ1 binding DAP-1,1,MTSTFNPRECKLSQQEGQNYGFFLRIEKDTEGHLVRVVEKCSPAEKYGLQDGDRVLRINGVFVDKEEHMQVVDLVRKSGNSVTLLVLDGDSYEKAVKTRVDLKELG*,2,,FALSE,FALSE,46.6666666666667,24,54,62,3,0,1,-1.15330940426984,0.364021265383278,,,-1.66043485646267,0.493035527639077,-1.33222513328576,0.292849692556495,0.0472554369202785,0.054614344558144,,,-0.04596198155695,0.0754729830594663,0.00784159737175349,0.0448051465599935,missense,"K14Q,A47Y",-1.33222513328576,-1.27169525219817
NHERF3_PDZ1 binding DAP-1,1,MTSTFNPRECKLSQQEGQNYGFFLRIEKDTEGHLVRVVEKCSPAEKCGLQDGDRVLRINGVFVDKEEHMQVVDLVRKSGNSVTLLVLDGDSYEKAVKTRVDLKELG*,2,,FALSE,FALSE,79.6666666666667,63,45,131,3,3,11,-1.43177288882559,0.330469629090099,-1.13727777506786,0.348922407597231,-1.22167357825266,0.179066470538358,-1.24701684547586,0.143506933190813,0.00547738124439198,0.0495805709870426,0.0180825227684703,0.0497656757015109,0.0212027979794545,0.0274111700675519,0.0208782162260223,0.0219561411106797,missense,"K14Q,A47C",-1.24701684547586,-1.18472463803696
NHERF3_PDZ1 binding DAP-1,1,MTSTFNPRECKLSQQEGQNYGFFLRIEKDTEGHLVRVVEKCSPAEKFGLQDGDRVLRINGVFVDKEEHMQVVDLVRKSGNSVTLLVLDGDSYEKAVKTRVDLKELG*,2,,FALSE,FALSE,85,83,127,45,1,1,2,-1.82831729053923,0.543377434857205,-1.68356010381939,0.44504164103553,-1.39087000917914,0.377442040713721,-1.58234902318887,0.254368366659028,-0.0540164303739725,0.0815232660134999,-0.0598319608593523,0.0634748514260171,-0.00469748435148534,0.0577781420359843,-0.0304266263283711,0.0389176162313547,missense,"K14Q,A47F",-1.58234902318887,-1.52699234688685
NHERF3_PDZ1 binding DAP-1,1,MTSTFNPRECKLSHQEGQNYGFFLRIEKDTEGHLVRVVEKCSPAEKKGLQDGDRVLRINGVFVDKEEHMQVVDLVRKSGNSVTLLVLDGDSYEKAVKTRVDLKELG*,2,,FALSE,FALSE,34.6666666666667,52,21,31,3,2,4,-1.37640484775383,0.33502758370689,-1.04606394868909,0.466752413876834,-1.10742203835213,0.319648222888902,-1.19823779607605,0.207227809995033,0.0137842840551906,0.0502644038495533,0.0310920561324021,0.0665713888134833,0.0386922161897847,0.0489311693755728,0.0283412681361549,0.0317052489182407,missense,"K14H,A47K",-1.19823779607605,-1.13493671254824
NHERF3_PDZ1 binding DAP-1,1,MTSTFNPRECKLSHQEGQNYGFFLRIEKDTEGHLVRVVEKCSPAEKTGLQDGDRVLRINGVFVDKEEHMQVVDLVRKSGNSVTLLVLDGDSYEKAVKTRVDLKELG*,2,,FALSE,FALSE,498.333333333333,410,484,601,17,2,22,-1.41382904793012,0.145597563003797,-1.72474816481393,0.329946986830881,-1.44101344113225,0.11570968882871,-1.4511160937329,0.0873543454930754,0.00816950723414772,0.0218440960154982,-0.0657064809291388,0.0470592727431548,-0.0123733498382239,0.0177126289997874,-0.0103483718953822,0.0133649594039252,missense,"K14H,A47T",-1.4511160937329,-1.39304518322099
NHERF3_PDZ1 binding DAP-1,1,MTSTFNPRECKLSHQEGQNYGFFLRIEKDTEGHLVRVVEKCSPAEKRGLQDGDRVLRINGVFVDKEEHMQVVDLVRKSGNSVTLLVLDGDSYEKAVKTRVDLKELG*,2,,FALSE,FALSE,772,734,648,934,30,7,11,-1.47144023996703,0.103971570391378,-1.58716204052339,0.192273563243006,-1.71109873839958,0.150369538191312,-1.55526767013883,0.0781388187579252,-0.000473936958588272,0.0155989215729672,-0.046083016533082,0.0274233571303642,-0.0537175165819034,0.0230182957867501,-0.0262832585076383,0.0119550107630665,missense,"K14H,A47R",-1.55526767013883,-1.49935088186489
NHERF3_PDZ1 binding DAP-1,1,MTSTFNPRECKLSHQEGQNYGFFLRIEKDTEGHLVRVVEKCSPAEKSGLQDGDRVLRINGVFVDKEEHMQVVDLVRKSGNSVTLLVLDGDSYEKAVKTRVDLKELG*,2,,FALSE,FALSE,246.333333333333,406,188,145,228,71,115,-0.727184109574234,0.0601754874015248,-0.709862717025209,0.138019614106404,-0.648249266636782,0.112905412758344,-0.709740267361405,0.049562011150044,0.111187288937064,0.00902816707546146,0.0790433516099532,0.0196852916479805,0.108981550078133,0.0172833555124053,0.103079961481485,0.00758284276824828,missense,"K14H,A47S",-0.709740267361405,-0.636335799649608
NHERF3_PDZ1 binding DAP-1,1,MTSTFNPRECKLSHQEGQNYGFFLRIEKDTEGHLVRVVEKCSPAEKMGLQDGDRVLRINGVFVDKEEHMQVVDLVRKSGNSVTLLVLDGDSYEKAVKTRVDLKELG*,2,,FALSE,FALSE,41.3333333333333,37,46,41,8,4,7,-0.995200077395632,0.245084440849388,-1.06932850405985,0.325817039494092,-1.03294978785388,0.259725875497292,-1.02596126033712,0.156379054690525,0.0709766809159349,0.0367701762815843,0.0277739077627008,0.04647023169749,0.0500922930304326,0.0397583652751732,0.0546990743037044,0.0239255380572768,missense,"K14H,A47M",-1.02596126033712,-0.959097055351893
NHERF3_PDZ1 binding DAP-1,1,MTSTFNPRECKLSHQEGQNYGFFLRIEKDTEGHLVRVVEKCSPAEKIGLQDGDRVLRINGVFVDKEEHMQVVDLVRKSGNSVTLLVLDGDSYEKAVKTRVDLKELG*,2,,FALSE,FALSE,327.333333333333,314,300,368,15,3,15,-1.43085543492646,0.148142683495543,-1.62243541190705,0.267478463717595,-1.41387870917648,0.140400159970258,-1.44732849628542,0.0952281092333804,0.00561502744291986,0.022225942079716,-0.0511139435327731,0.0381495891140177,-0.00821961435585827,0.0214922014762771,-0.00976888056225692,0.0145696222303855,missense,"K14H,A47I",-1.44732849628542,-1.38917924852532
NHERF3_PDZ1 binding DAP-1,1,MTSTFNPRECKLSHQEGQNYGFFLRIEKDTEGHLVRVVEKCSPAEKQGLQDGDRVLRINGVFVDKEEHMQVVDLVRKSGNSVTLLVLDGDSYEKAVKTRVDLKELG*,2,,FALSE,FALSE,63.3333333333333,67,67,56,11,1,8,-1.07464091863394,0.198603918317604,-1.52001977590864,0.465620953273829,-1.08035364836039,0.232771823154549,-1.11924400690061,0.143708331311608,0.0590581204142304,0.0297966735931614,-0.0365067322534566,0.0664100122431852,0.0428357961647951,0.0356322878997979,0.0404270868728502,0.0219869544341984,missense,"K14H,A47Q",-1.11924400690061,-1.05430912882262
NHERF3_PDZ1 binding DAP-1,1,MTSTFNPRECKLSHQEGQNYGFFLRIEKDTEGHLVRVVEKCSPAEKEGLQDGDRVLRINGVFVDKEEHMQVVDLVRKSGNSVTLLVLDGDSYEKAVKTRVDLKELG*,2,,FALSE,FALSE,32.3333333333333,52,35,10,11,5,6,-1.0015110241706,0.208165554300267,-0.9423728299208,0.340193546919889,-0.698703036092656,0.425554800998821,-0.942888933641855,0.163868954135247,0.0700298455125324,0.0312312119890072,0.0458811853983742,0.0485207065041938,0.101258178690144,0.0651431559921382,0.0674088973537765,0.0250714707690744,missense,"K14H,A47E",-0.942888933641855,-0.874306579469942
NHERF3_PDZ1 binding DAP-1,1,MTSTFNPRECKLSHQEGQNYGFFLRIEKDTEGHLVRVVEKCSPAEKGGLQDGDRVLRINGVFVDKEEHMQVVDLVRKSGNSVTLLVLDGDSYEKAVKTRVDLKELG*,2,,FALSE,FALSE,1117,1133,1120,1098,1592,822,1353,-0.456225629959722,0.0328548993052286,-0.527389488781615,0.0831251281316536,-0.507893661470648,0.04992142980345,-0.477301175287084,0.0260608951481628,0.151839363894928,0.00492924167270725,0.105068918622149,0.0118558684658097,0.13046693118592,0.0076418818008958,0.138642462830715,0.00398724074594273,missense,"K14H,A47G",-0.477301175287084,-0.399089269853377
NHERF3_PDZ1 binding DAP-1,1,MTSTFNPRECKLSHQEGQNYGFFLRIEKDTEGHLVRVVEKCSPAEKVGLQDGDRVLRINGVFVDKEEHMQVVDLVRKSGNSVTLLVLDGDSYEKAVKTRVDLKELG*,2,,FALSE,FALSE,3201.66666666667,2678,3668,3259,167,93,185,-1.34928874801077,0.0462440349233007,-1.3673711516755,0.0782544454324886,-1.31827277846026,0.049235141305896,-1.33985645158323,0.0309575576367003,0.0178525299387959,0.00693802230043016,-0.0147349521543196,0.0111611787285676,0.00641556786697592,0.00753682600421147,0.0066740279890469,0.00473641578703114,missense,"K14H,A47V",-1.33985645158323,-1.2794844057682
NHERF3_PDZ1 binding DAP-1,1,MTSTFNPRECKLSHQEGQNYGFFLRIEKDTEGHLVRVVEKCSPAEKYGLQDGDRVLRINGVFVDKEEHMQVVDLVRKSGNSVTLLVLDGDSYEKAVKTRVDLKELG*,2,,FALSE,FALSE,32.6666666666667,59,22,17,14,6,11,-0.968367029730689,0.189035149757461,-0.777008430330683,0.393548527753379,-0.678622334825417,0.324770934956293,-0.877693459734088,0.150889928813351,0.0750024603142216,0.028361065092129,0.069466575454711,0.0561305550418801,0.104332095967104,0.0497153448343518,0.0773836142059111,0.0230857178503096,missense,"K14H,A47Y",-0.877693459734088,-0.807762695629211
NHERF3_PDZ1 binding DAP-1,1,MTSTFNPRECKLSHQEGQNYGFFLRIEKDTEGHLVRVVEKCSPAEKCGLQDGDRVLRINGVFVDKEEHMQVVDLVRKSGNSVTLLVLDGDSYEKAVKTRVDLKELG*,2,,FALSE,FALSE,37.6666666666667,56,31,26,28,16,30,-0.753309404269842,0.162488574254048,-0.613879824878016,0.319256437949989,-0.524795902215985,0.252353205689354,-0.675120945488366,0.125600683769191,0.107267694171943,0.0243782652964752,0.0927330814165987,0.0455345142951628,0.127879566872544,0.0386297703721201,0.108376616488319,0.0192165373136882,missense,"K14H,A47C",-0.675120945488366,-0.6010004612391
NHERF3_PDZ1 binding DAP-1,1,MTSTFNPRECKLSHQEGQNYGFFLRIEKDTEGHLVRVVEKCSPAEKLGLQDGDRVLRINGVFVDKEEHMQVVDLVRKSGNSVTLLVLDGDSYEKAVKTRVDLKELG*,2,,FALSE,FALSE,58,71,48,55,10,2,4,-1.11887320919331,0.203145383771841,-1.25747357284942,0.382972371908295,-1.25989935988784,0.286335954632708,-1.18049790631501,0.152062782497063,0.0524219214145324,0.0304780325760094,0.000939384457942755,0.0546221121030058,0.0153512647570887,0.0438317878567371,0.0310554193915749,0.0232651610340583,missense,"K14H,A47L",-1.18049790631501,-1.11682991628081
NHERF3_PDZ1 binding DAP-1,1,MTSTFNPRECKLSHQEGQNYGFFLRIEKDTEGHLVRVVEKCSPAEKFGLQDGDRVLRINGVFVDKEEHMQVVDLVRKSGNSVTLLVLDGDSYEKAVKTRVDLKELG*,2,,FALSE,FALSE,102,138,86,82,33,7,13,-0.966135471753785,0.123607714344021,-1.08622997720274,0.246758808894489,-1.05265828059279,0.18854036834808,-1.00619142492416,0.0953443701652105,0.0753372623926766,0.018544944878759,0.0253633052533949,0.0351944116873958,0.047075352758939,0.0288614171366103,0.0577238013075539,0.0145874098129654,missense,"K14H,A47F",-1.00619142492416,-0.938918328940125
NHERF3_PDZ1 binding DAP-1,1,MTSTFNPRECKLSPQEGQNYGFFLRIEKDTEGHLVRVVEKCSPAEKNGLQDGDRVLRINGVFVDKEEHMQVVDLVRKSGNSVTLLVLDGDSYEKAVKTRVDLKELG*,2,,FALSE,FALSE,59,74,68,35,2,0,1,-1.45168002353578,0.402891931184727,,,-1.28303942217487,0.56174720185193,-1.39439794527192,0.327392879654612,0.00249070102096441,0.060446135547194,,,0.0118090260520057,0.0859912413454097,-0.00167066104576016,0.0500901531689106,missense,"K14P,A47N",-1.39439794527192,-1.33515395770143
NHERF3_PDZ1 binding DAP-1,1,MTSTFNPRECKLSPQEGQNYGFFLRIEKDTEGHLVRVVEKCSPAEKTGLQDGDRVLRINGVFVDKEEHMQVVDLVRKSGNSVTLLVLDGDSYEKAVKTRVDLKELG*,2,,FALSE,FALSE,81.6666666666667,119,52,74,3,1,1,-1.52841516117509,0.32917757546293,-1.30586914195776,0.518441600444595,-1.3315265548516,0.547380584105668,-1.43723039140992,0.247790046626401,-0.00902192102966626,0.0493867233504011,-0.0059631192081894,0.0739436504968756,0.00438670385012274,0.0837920255952231,-0.00822390004691079,0.0379111525038112,missense,"K14P,A47T",-1.43723039140992,-1.37887228889193
NHERF3_PDZ1 binding DAP-1,1,MTSTFNPRECKLSPQEGQNYGFFLRIEKDTEGHLVRVVEKCSPAEKRGLQDGDRVLRINGVFVDKEEHMQVVDLVRKSGNSVTLLVLDGDSYEKAVKTRVDLKELG*,2,,FALSE,FALSE,1726,1613,1604,1961,48,13,23,-1.52653427209341,0.0856381402989093,-1.63847502479292,0.134484051047328,-1.7216954621586,0.104921083414736,-1.61120345178935,0.0594980737183978,-0.00873973003108774,0.0128483452654306,-0.0534016216981083,0.0191810257115166,-0.055339643807867,0.016061128878603,-0.0348412695231891,0.00910303128447312,missense,"K14P,A47R",-1.61120345178935,-1.5564435592179
NHERF3_PDZ1 binding DAP-1,1,MTSTFNPRECKLSPQEGQNYGFFLRIEKDTEGHLVRVVEKCSPAEKSGLQDGDRVLRINGVFVDKEEHMQVVDLVRKSGNSVTLLVLDGDSYEKAVKTRVDLKELG*,2,,FALSE,FALSE,442.333333333333,503,413,411,13,17,14,-1.55481287898639,0.156545230708071,-1.28203217514802,0.149153637086472,-1.44870300696207,0.142254381587217,-1.42531047532605,0.0860115063451245,-0.0129823876100371,0.0234865816419347,-0.00256332964428638,0.0212733013739675,-0.0135504546087212,0.0217760423535368,-0.00640018774433551,0.0131595089412486,missense,"K14P,A47S",-1.42531047532605,-1.36670583831289
NHERF3_PDZ1 binding DAP-1,1,MTSTFNPRECKLSPQEGQNYGFFLRIEKDTEGHLVRVVEKCSPAEKMGLQDGDRVLRINGVFVDKEEHMQVVDLVRKSGNSVTLLVLDGDSYEKAVKTRVDLKELG*,2,,FALSE,FALSE,44.6666666666667,52,61,21,1,1,0,-1.69339734789806,0.549315562700222,-1.49602715238708,0.469792132009156,,,-1.57940418954432,0.357029701377557,-0.0337743046085688,0.0824141671527709,-0.03308474187564,0.0670049339900136,,,-0.0299760753925414,0.0546245002234589,missense,"K14P,A47M",-1.57940418954432,-1.5239866065152
NHERF3_PDZ1 binding DAP-1,1,MTSTFNPRECKLSPQEGQNYGFFLRIEKDTEGHLVRVVEKCSPAEKHGLQDGDRVLRINGVFVDKEEHMQVVDLVRKSGNSVTLLVLDGDSYEKAVKTRVDLKELG*,2,,FALSE,FALSE,85.6666666666667,38,48,171,6,1,3,-1.08590240681433,0.266960439842763,-1.43473471119668,0.482187523294731,-1.63807354421988,0.287275030974404,-1.35490644241568,0.1812206643603,0.057368552099935,0.0400522464796533,-0.0243427990114931,0.0687728486022024,-0.0425389524941792,0.0439755399574585,0.0043714234034376,0.0277262316906691,missense,"K14P,A47H",-1.35490644241568,-1.29484566908497
NHERF3_PDZ1 binding DAP-1,1,MTSTFNPRECKLSPQEGQNYGFFLRIEKDTEGHLVRVVEKCSPAEKLGLQDGDRVLRINGVFVDKEEHMQVVDLVRKSGNSVTLLVLDGDSYEKAVKTRVDLKELG*,2,,FALSE,FALSE,2207.66666666667,1960,2035,2628,67,39,29,-1.52083808311211,0.0690940354271891,-1.44784104734439,0.0971178198109197,-1.7537470288617,0.0935331173013472,-1.5647738218052,0.0482356064790624,-0.00788512713483724,0.0103662225715302,-0.0262121133924566,0.0138516008726129,-0.0602460394227953,0.0143178797101845,-0.0277376719130785,0.00737990673248746,missense,"K14P,A47L",-1.5647738218052,-1.50905364517564
NHERF3_PDZ1 binding DAP-1,1,MTSTFNPRECKLSPQEGQNYGFFLRIEKDTEGHLVRVVEKCSPAEKEGLQDGDRVLRINGVFVDKEEHMQVVDLVRKSGNSVTLLVLDGDSYEKAVKTRVDLKELG*,2,,FALSE,FALSE,109.666666666667,112,129,88,5,3,3,-1.43153619704893,0.257385952704697,-1.37273833018629,0.29360777248959,-1.10454695143032,0.369448870181301,-1.34107210786917,0.171444389524166,0.00551289226386789,0.0386157800166974,-0.0155004554851008,0.0418763280059285,0.03913232927369,0.0565545620090569,0.00648803613232685,0.0262304902301954,missense,"K14P,A47E",-1.34107210786917,-1.28072520495
NHERF3_PDZ1 binding DAP-1,1,MTSTFNPRECKLSPQEGQNYGFFLRIEKDTEGHLVRVVEKCSPAEKDGLQDGDRVLRINGVFVDKEEHMQVVDLVRKSGNSVTLLVLDGDSYEKAVKTRVDLKELG*,2,,FALSE,FALSE,81,106,51,86,3,0,1,-1.5505899424852,0.324640744856936,,,-1.69648222447401,0.490053041346282,-1.59508743313087,0.270641686042269,-0.0123488177308706,0.0487060597368157,,,-0.051480047178481,0.0750164294749222,-0.0323755657976599,0.0414073865077672,missense,"K14P,A47D",-1.59508743313087,-1.53999421988029
NHERF3_PDZ1 binding DAP-1,1,MTSTFNPRECKLSPQEGQNYGFFLRIEKDTEGHLVRVVEKCSPAEKGGLQDGDRVLRINGVFVDKEEHMQVVDLVRKSGNSVTLLVLDGDSYEKAVKTRVDLKELG*,2,,FALSE,FALSE,745,637,709,889,41,22,24,-1.3403413398909,0.0919059530355507,-1.25049551872052,0.130213754834619,-1.48366352051878,0.109145911713184,-1.36610395682022,0.061861722752908,0.01919491533336,0.0137887092413221,0.00193464177373862,0.0185719671591167,-0.0189021465244145,0.0167078579208787,0.00265823644522997,0.00946466267456648,missense,"K14P,A47G",-1.36610395682022,-1.3062747768616
NHERF3_PDZ1 binding DAP-1,1,MTSTFNPRECKLSPQEGQNYGFFLRIEKDTEGHLVRVVEKCSPAEKVGLQDGDRVLRINGVFVDKEEHMQVVDLVRKSGNSVTLLVLDGDSYEKAVKTRVDLKELG*,2,,FALSE,FALSE,202.666666666667,191,177,240,6,7,8,-1.3905816597939,0.238497906961951,-1.24468215016477,0.207791069803105,-1.38504968614365,0.197782292521185,-1.33748570116474,0.122808351614085,0.0116573278272974,0.0357819943664601,0.00276378374908845,0.0296365689572682,-0.00380651987279629,0.0302761541027144,0.00703674587012157,0.0187893186597722,missense,"K14P,A47V",-1.33748570116474,-1.27706462213895
NHERF3_PDZ1 binding DAP-1,1,MTSTFNPRECKLSPQEGQNYGFFLRIEKDTEGHLVRVVEKCSPAEK*GLQDGDRVLRINGVFVDKEEHMQVVDLVRKSGNSVTLLVLDGDSYEKAVKTRVDLKELG*,2,,FALSE,TRUE,873,618,696,1305,36,9,48,-1.37361700956225,0.0973479940260562,-1.55670029988399,0.168387607474769,-1.4411975848418,0.083002899432005,-1.43050389854125,0.0591375008476354,0.0142025452120126,0.0146051821510629,-0.0417383568810888,0.0240165804295831,-0.0124015382228176,0.0127059330850173,-0.00719476630876456,0.00904786468969531,stop,"K14P,A47*",-1.43050389854125,-1.3720066748657
NHERF3_PDZ1 binding DAP-1,1,MTSTFNPRECKLSPQEGQNYGFFLRIEKDTEGHLVRVVEKCSPAEKWGLQDGDRVLRINGVFVDKEEHMQVVDLVRKSGNSVTLLVLDGDSYEKAVKTRVDLKELG*,2,,FALSE,FALSE,223.666666666667,255,171,245,5,2,1,-1.58141498264118,0.251620240322688,-1.53484907564327,0.331684290523176,-1.94827867861332,0.477273534464937,-1.62197146221817,0.184823215722163,-0.0169735183299553,0.0377507464799267,-0.0386217873642936,0.0473070587559281,-0.0900245910345602,0.0730601657732318,-0.0364887436291412,0.0282774115138374,missense,"K14P,A47W",-1.62197146221817,-1.5674342797729
NHERF3_PDZ1 binding DAP-1,1,MTSTFNPRECKLSPQEGQNYGFFLRIEKDTEGHLVRVVEKCSPAEKCGLQDGDRVLRINGVFVDKEEHMQVVDLVRKSGNSVTLLVLDGDSYEKAVKTRVDLKELG*,2,,FALSE,FALSE,74.6666666666667,106,33,85,6,1,2,-1.38190099503825,0.23667969417809,-1.33891294456179,0.507614993609768,-1.56000673801757,0.357022965215091,-1.42350164217592,0.183872653140195,0.0129596935433763,0.0355092067331518,-0.0106760500161052,0.0723994865424881,-0.0305886275952255,0.0546524270462803,-0.00612344156206496,0.0281319782185941,missense,"K14P,A47C",-1.42350164217592,-1.36485959384506
NHERF3_PDZ1 binding DAP-1,1,MTSTFNPRECKLSPQEGQNYGFFLRIEKDTEGHLVRVVEKCSPAEKFGLQDGDRVLRINGVFVDKEEHMQVVDLVRKSGNSVTLLVLDGDSYEKAVKTRVDLKELG*,2,,FALSE,FALSE,160,226,140,114,7,2,2,-1.52598190645864,0.213214921461833,-1.46485581038601,0.340450783443537,-1.47609725042582,0.365683287223315,-1.50235070341621,0.162002504927665,-0.00865685825966006,0.0319887717916522,-0.0286388740740018,0.0485573953184853,-0.0177439156413718,0.0559781334093614,-0.0181871173479212,0.0247859094985043,missense,"K14P,A47F",-1.50235070341621,-1.44533945628992
NHERF3_PDZ1 binding DAP-1,1,MTSTFNPRECKLSPQEGQNYGFFLRIEKDTEGHLVRVVEKCSPAEKIGLQDGDRVLRINGVFVDKEEHMQVVDLVRKSGNSVTLLVLDGDSYEKAVKTRVDLKELG*,2,,FALSE,FALSE,86.6666666666667,72,147,41,1,4,1,-1.7872944045583,0.544905380029372,-1.36643773957055,0.257797137432415,-1.55045087348173,0.504907331290827,-1.46220637711505,0.211584888182759,-0.0478617404072405,0.0817525046103463,-0.0146018226014463,0.0367687728242685,-0.0291258332086119,0.077290297199452,-0.0120451528207477,0.0323718691392496,missense,"K14P,A47I",-1.46220637711505,-1.40436484216214
NHERF3_PDZ1 binding DAP-1,1,MTSTFNPRECKLSPQEGQNYGFFLRIEKDTEGHLVRVVEKCSPAEKQGLQDGDRVLRINGVFVDKEEHMQVVDLVRKSGNSVTLLVLDGDSYEKAVKTRVDLKELG*,2,,FALSE,FALSE,35.3333333333333,46,50,10,0,0,4,,,,,-0.80653362309692,0.446456622917011,-0.80653362309692,0.446456622917011,,,,,0.0847516682866532,0.0683427689269252,0.0882708611136348,0.0683065577014988,missense,"K14P,A47Q",-0.80653362309692,-0.735131090711236
NHERF3_PDZ1 binding DAP-1,1,MTSTFNPRECKLSRQEGQNYGFFLRIEKDTEGHLVRVVEKCSPAEKAGLQDGDRVLRINGVFVDKEEHMQVVDLVRKSGNSVTLLVLDGDSYEKAVKTRVDLKELG*,1,,FALSE,FALSE,52.6666666666667,43,80,35,99,589,364,-0.31269103119434,0.154915534882787,0.0658088728832922,0.197419201795916,0.0599341818657108,0.20690332749665,-0.109618408843748,0.105009696521161,0.173373952058985,0.0232420773291624,0.189674884448683,0.0281572629327021,0.21738898608536,0.0316723855700175,0.194896850855723,0.0160661764804256,missense,K14R,-0.109618408843748,-0.0238018789670452
NHERF3_PDZ1 binding DAP-1,1,MTSTFNPRECKLSLQEGQNYGFFLRIEKDTEGHLVRVVEKCSPAEKKGLQDGDRVLRINGVFVDKEEHMQVVDLVRKSGNSVTLLVLDGDSYEKAVKTRVDLKELG*,2,,FALSE,FALSE,218.333333333333,215,229,211,5,3,9,-1.55617652852669,0.250880767376272,-1.4066037680842,0.288597151158294,-1.25818836581467,0.20128746918719,-1.38213075893936,0.137913908622766,-0.0131869768275715,0.0376398028781994,-0.0203305734804534,0.0411616792736975,0.0156131806220932,0.0308127201802152,0.000206182589317178,0.0211004247078474,missense,"K14L,A47K",-1.38213075893936,-1.32263305443258
NHERF3_PDZ1 binding DAP-1,1,MTSTFNPRECKLSLQEGQNYGFFLRIEKDTEGHLVRVVEKCSPAEKTGLQDGDRVLRINGVFVDKEEHMQVVDLVRKSGNSVTLLVLDGDSYEKAVKTRVDLKELG*,2,,FALSE,FALSE,609.333333333333,631,712,485,34,15,19,-1.36354257862912,0.101837742875959,-1.40445441431387,0.137801502674044,-1.40420606471998,0.12527497686138,-1.38584254135105,0.0685503986731914,0.0157140185640714,0.0152787820585022,-0.0200240180962956,0.0196541831190545,-0.00673894351109891,0.0191768659181805,-0.000361709265042226,0.0104880105301999,missense,"K14L,A47T",-1.38584254135105,-1.32642160604269
NHERF3_PDZ1 binding DAP-1,1,MTSTFNPRECKLSLQEGQNYGFFLRIEKDTEGHLVRVVEKCSPAEKRGLQDGDRVLRINGVFVDKEEHMQVVDLVRKSGNSVTLLVLDGDSYEKAVKTRVDLKELG*,2,,FALSE,FALSE,1364.66666666667,1146,1556,1392,23,25,23,-1.59535587082438,0.117363654501591,-1.40654683602173,0.114204970370106,-1.60447525125409,0.109262607818757,-1.53651354830227,0.0655073918956696,-0.0190650787498715,0.0176081445648623,-0.0203224534443195,0.0162886859519207,-0.0373957868323117,0.0167257215487621,-0.0234139327106546,0.0100224393921199,missense,"K14L,A47R",-1.53651354830227,-1.48020887659635
NHERF3_PDZ1 binding DAP-1,1,MTSTFNPRECKLSLQEGQNYGFFLRIEKDTEGHLVRVVEKCSPAEKMGLQDGDRVLRINGVFVDKEEHMQVVDLVRKSGNSVTLLVLDGDSYEKAVKTRVDLKELG*,2,,FALSE,FALSE,456.333333333333,415,468,486,23,16,29,-1.38635288721876,0.120960763896653,-1.29784447799969,0.14143697056992,-1.30341091793537,0.108086469330804,-1.32984364812775,0.0700257815585739,0.0122917732963928,0.0181478212008094,-0.00481858731383333,0.0201726981596199,0.00869059448219589,0.016545680405273,0.00820595763658249,0.0107137397970965,missense,"K14L,A47M",-1.32984364812775,-1.2692645118074
NHERF3_PDZ1 binding DAP-1,1,MTSTFNPRECKLSLQEGQNYGFFLRIEKDTEGHLVRVVEKCSPAEKIGLQDGDRVLRINGVFVDKEEHMQVVDLVRKSGNSVTLLVLDGDSYEKAVKTRVDLKELG*,2,,FALSE,FALSE,108.666666666667,96,148,82,2,1,6,-1.36218822814153,0.411851791005637,-1.63246547255697,0.450211285243066,-1.25759545179279,0.234096405032105,-1.3424083332098,0.185449611453763,0.0159172126387461,0.0617903890784722,-0.0525444986782796,0.0642121810773171,0.0157039428236397,0.0358350524877463,0.00628359756282976,0.0283732482289588,missense,"K14L,A47I",-1.3424083332098,-1.28208906686437
NHERF3_PDZ1 binding DAP-1,1,MTSTFNPRECKLSLQEGQNYGFFLRIEKDTEGHLVRVVEKCSPAEKQGLQDGDRVLRINGVFVDKEEHMQVVDLVRKSGNSVTLLVLDGDSYEKAVKTRVDLKELG*,2,,FALSE,FALSE,226.666666666667,190,109,381,16,3,12,-1.18979019389075,0.17108780056444,-1.34749394437841,0.304625345791055,-1.43688323610846,0.154687167334915,-1.32844708011007,0.107377041097177,0.0417822005915935,0.0256684127502364,-0.011899930296565,0.0434477288904806,-0.0117411055549661,0.0236792306138458,0.00841962845920421,0.0164283732775622,missense,"K14L,A47Q",-1.32844708011007,-1.26783905917436
NHERF3_PDZ1 binding DAP-1,1,MTSTFNPRECKLSLQEGQNYGFFLRIEKDTEGHLVRVVEKCSPAEKLGLQDGDRVLRINGVFVDKEEHMQVVDLVRKSGNSVTLLVLDGDSYEKAVKTRVDLKELG*,2,,FALSE,FALSE,1374,1384,1320,1418,26,16,21,-1.64400556234171,0.108625954365037,-1.52547976555961,0.122540384349008,-1.61352184152752,0.111557948809452,-1.59936663064564,0.0656962651884969,-0.0263640232562516,0.0162972217939053,-0.0372854729373093,0.0174775391177819,-0.0387806224398418,0.0170770881785381,-0.0330302705034594,0.0100513364535868,missense,"K14L,A47L",-1.59936663064564,-1.5443619221959
NHERF3_PDZ1 binding DAP-1,1,MTSTFNPRECKLSLQEGQNYGFFLRIEKDTEGHLVRVVEKCSPAEKDGLQDGDRVLRINGVFVDKEEHMQVVDLVRKSGNSVTLLVLDGDSYEKAVKTRVDLKELG*,2,,FALSE,FALSE,210,287,133,210,4,1,5,-1.62627203672547,0.276927527461819,-1.29689510661532,0.521588722575757,-1.49023983159453,0.230655024417848,-1.52017738328674,0.167808356275419,-0.0237034510031002,0.0415476150452649,-0.00468318154049741,0.0743925143587611,-0.0199088362791889,0.0353082521939728,-0.0209145472362867,0.0256741877762472,missense,"K14L,A47D",-1.52017738328674,-1.46353483770932
NHERF3_PDZ1 binding DAP-1,1,MTSTFNPRECKLSLQEGQNYGFFLRIEKDTEGHLVRVVEKCSPAEKAGLQDGDRVLRINGVFVDKEEHMQVVDLVRKSGNSVTLLVLDGDSYEKAVKTRVDLKELG*,1,,FALSE,FALSE,141,227,82,114,99,13,55,-0.796213278942719,0.085224460234634,-0.915784175300964,0.220175625329866,-0.766374492016679,0.132866589580148,-0.799824691803112,0.0682066833635423,0.100830798262038,0.0127862805793377,0.0496734393045138,0.0314029381001853,0.0908991551304831,0.0203389762043525,0.0892973079821832,0.0104354230929747,missense,K14L,-0.799824691803112,-0.728283401478358
NHERF3_PDZ1 binding DAP-1,1,MTSTFNPRECKLSLQEGQNYGFFLRIEKDTEGHLVRVVEKCSPAEKGGLQDGDRVLRINGVFVDKEEHMQVVDLVRKSGNSVTLLVLDGDSYEKAVKTRVDLKELG*,2,,FALSE,FALSE,2495.33333333333,2287,2903,2296,937,390,1211,-0.811662954947383,0.0272273666826172,-0.959509670723664,0.0558927628940099,-0.738738408249006,0.035304104242279,-0.807137900376032,0.0201155788048286,0.0985128734349211,0.00408493933410653,0.0434370131601493,0.00797180419394428,0.0951296366375976,0.00540428815376909,0.0881784084570617,0.00307762473172334,missense,"K14L,A47G",-0.807137900376032,-0.735747865997289
NHERF3_PDZ1 binding DAP-1,1,MTSTFNPRECKLSLQEGQNYGFFLRIEKDTEGHLVRVVEKCSPAEKVGLQDGDRVLRINGVFVDKEEHMQVVDLVRKSGNSVTLLVLDGDSYEKAVKTRVDLKELG*,2,,FALSE,FALSE,2491.66666666667,2215,2761,2499,135,43,92,-1.35026465104101,0.0510303955032485,-1.48688494039925,0.089114863928399,-1.41375170147285,0.0646538001547159,-1.39350153301351,0.0365353264924104,0.0177061145795371,0.00765612305648779,-0.0317808177163576,0.0127101651309372,-0.00820017224727354,0.00989708629553178,-0.00153351259166543,0.00558979811048927,missense,"K14L,A47V",-1.39350153301351,-1.33423900533401
NHERF3_PDZ1 binding DAP-1,1,MTSTFNPRECKLSLQEGQNYGFFLRIEKDTEGHLVRVVEKCSPAEK*GLQDGDRVLRINGVFVDKEEHMQVVDLVRKSGNSVTLLVLDGDSYEKAVKTRVDLKELG*,2,,FALSE,TRUE,1551.33333333333,1468,1431,1755,39,45,31,-1.59578786838242,0.0893527567396169,-1.32557262616985,0.0939540590402466,-1.6322929919987,0.09241846238075,-1.52172742505007,0.0530285112843343,-0.0191298916213343,0.0134056515590081,-0.00877336350359434,0.0134003638953299,-0.041654076059507,0.0141472503595123,-0.0211516990931789,0.00811320715146221,stop,"K14L,A47*",-1.52172742505007,-1.46511693831946
NHERF3_PDZ1 binding DAP-1,1,MTSTFNPRECKLSLQEGQNYGFFLRIEKDTEGHLVRVVEKCSPAEKYGLQDGDRVLRINGVFVDKEEHMQVVDLVRKSGNSVTLLVLDGDSYEKAVKTRVDLKELG*,2,,FALSE,FALSE,210.666666666667,225,337,70,14,11,21,-1.34738613625513,0.156856446557394,-1.0981182237309,0.194016560726988,-0.898341839581106,0.184686957671128,-1.14239864391397,0.101782976457889,0.0181379800041198,0.0235332735559606,0.0236677230594798,0.0276719552302505,0.0706978332605835,0.0282715440292191,0.0368844951225547,0.0155724977468717,missense,"K14L,A47Y",-1.14239864391397,-1.0779426632298
NHERF3_PDZ1 binding DAP-1,1,MTSTFNPRECKLSLQEGQNYGFFLRIEKDTEGHLVRVVEKCSPAEKSGLQDGDRVLRINGVFVDKEEHMQVVDLVRKSGNSVTLLVLDGDSYEKAVKTRVDLKELG*,2,,FALSE,FALSE,255.666666666667,332,211,224,104,40,114,-0.89071174371241,0.076318234547383,-0.907909791454628,0.144024881516287,-0.756035275651518,0.09425697496513,-0.84760907944788,0.0548445503246658,0.0866531328179229,0.011450073811626,0.0507965372320574,0.0205418035369103,0.0924818635923105,0.0144286865265974,0.0819864364118116,0.00839105581386101,missense,"K14L,A47S",-0.84760907944788,-0.777056093050971
NHERF3_PDZ1 binding DAP-1,1,MTSTFNPRECKLSLQEGQNYGFFLRIEKDTEGHLVRVVEKCSPAEKWGLQDGDRVLRINGVFVDKEEHMQVVDLVRKSGNSVTLLVLDGDSYEKAVKTRVDLKELG*,2,,FALSE,FALSE,453.333333333333,444,535,381,20,7,9,-1.39816257944747,0.130616657476554,-1.47970539670263,0.188267930856372,-1.5196951828064,0.17708063457589,-1.45018752039572,0.0917789227734835,0.0105199575761622,0.0195965011245886,-0.0307568225944866,0.0268520467244049,-0.0244178079422849,0.0271071819053359,-0.0102063028902859,0.0140419067887222,missense,"K14L,A47W",-1.45018752039572,-1.39209740460104
NHERF3_PDZ1 binding DAP-1,1,MTSTFNPRECKLSLQEGQNYGFFLRIEKDTEGHLVRVVEKCSPAEKCGLQDGDRVLRINGVFVDKEEHMQVVDLVRKSGNSVTLLVLDGDSYEKAVKTRVDLKELG*,2,,FALSE,FALSE,438.666666666667,470,482,364,57,53,32,-1.15027193750434,0.0848111815305382,-1.05343752533962,0.11597439391057,-1.20860973198329,0.106801857951162,-1.14334541225146,0.0576349588159842,0.0477111500125904,0.0127242761095706,0.0300403867171951,0.016541053114866,0.0232025878382128,0.0163490344285459,0.0367396423356208,0.00881798015284303,missense,"K14L,A47C",-1.14334541225146,-1.07890901316941
NHERF3_PDZ1 binding DAP-1,1,MTSTFNPRECKLSLQEGQNYGFFLRIEKDTEGHLVRVVEKCSPAEKFGLQDGDRVLRINGVFVDKEEHMQVVDLVRKSGNSVTLLVLDGDSYEKAVKTRVDLKELG*,2,,FALSE,FALSE,600,563,601,636,33,6,25,-1.34269537955089,0.104440784764583,-1.56328587377131,0.19874427371946,-1.40498442577149,0.111126368724914,-1.39638338933727,0.0710720142579246,0.0188417372492199,0.0156693181071446,-0.0426776360080499,0.0283462536601316,-0.00685809360711032,0.0170110226830856,-0.00197442818158342,0.0108738103405246,missense,"K14L,A47F",-1.39638338933727,-1.33718046585204
NHERF3_PDZ1 binding DAP-1,1,MTSTFNPRECKLSLQEGQNYGFFLRIEKDTEGHLVRVVEKCSPAEKHGLQDGDRVLRINGVFVDKEEHMQVVDLVRKSGNSVTLLVLDGDSYEKAVKTRVDLKELG*,2,,FALSE,FALSE,159,170,178,129,14,4,5,-1.2581561293251,0.163370957700569,-1.18743097147447,0.291182124610492,-1.42651547550102,0.235767805923608,-1.29078941045053,0.121940911888064,0.0315252153302518,0.0245106498524433,0.0109293343993057,0.0415303656856852,-0.0101540275923771,0.0360909075004145,0.0141811417921174,0.0186566029184064,missense,"K14L,A47H",-1.29078941045053,-1.2294025321375
NHERF3_PDZ1 binding DAP-1,1,MTSTFNPRECKLSLQEGQNYGFFLRIEKDTEGHLVRVVEKCSPAEKPGLQDGDRVLRINGVFVDKEEHMQVVDLVRKSGNSVTLLVLDGDSYEKAVKTRVDLKELG*,2,,FALSE,FALSE,179.666666666667,147,163,229,1,3,2,-1.69889349518248,0.549017124560983,-1.4180452915208,0.29468362466837,-1.68694919844136,0.347938971742547,-1.55457563355026,0.208091728292747,-0.0345988951203832,0.0823693922868066,-0.0219624410030869,0.0420297733263383,-0.0500207488684515,0.053261865824965,-0.0261773789333593,0.0318374258913734,missense,"K14L,A47P",-1.55457563355026,-1.49864453218134
NHERF3_PDZ1 binding DAP-1,1,MTSTFNPRECKLSLQEGQNYGFFLRIEKDTEGHLVRVVEKCSPAEKEGLQDGDRVLRINGVFVDKEEHMQVVDLVRKSGNSVTLLVLDGDSYEKAVKTRVDLKELG*,2,,FALSE,FALSE,117.333333333333,85,175,92,30,7,8,-0.853300603993621,0.144061282777224,-1.26815151977157,0.209206238192221,-1.19592820474864,0.231153738496577,-1.03036311959353,0.105557267866623,0.0922659501701278,0.0216136069050787,-0.000583576613388287,0.0298384098524996,0.0251438529935487,0.0353845944393191,0.0540256027101438,0.0161499532949796,missense,"K14L,A47E",-1.03036311959353,-0.963589956369166
NHERF3_PDZ1 binding DAP-1,1,MTSTFNPRECKLSEQEGQNYGFFLRIEKDTEGHLVRVVEKCSPAEKKGLQDGDRVLRINGVFVDKEEHMQVVDLVRKSGNSVTLLVLDGDSYEKAVKTRVDLKELG*,2,,FALSE,FALSE,59.6666666666667,57,55,67,2,1,1,-1.51988740710279,0.397612372141029,-1.46954830470646,0.474823881948383,-1.68106092210751,0.491281861218171,-1.54971195231607,0.259029691835208,-0.00774249660175197,0.0596540399084296,-0.0293081493784771,0.0677225962273317,-0.0491193822222745,0.0752045349889778,-0.0254332499277356,0.0396307853518661,missense,"K14E,A47K",-1.54971195231607,-1.49368025752105
NHERF3_PDZ1 binding DAP-1,1,MTSTFNPRECKLSEQEGQNYGFFLRIEKDTEGHLVRVVEKCSPAEKNGLQDGDRVLRINGVFVDKEEHMQVVDLVRKSGNSVTLLVLDGDSYEKAVKTRVDLKELG*,2,,FALSE,FALSE,23,23,22,24,14,4,16,-0.696550811069724,0.244335807325823,-0.880699549098976,0.411322993959158,-0.670683149736801,0.273236025974429,-0.71712890922549,0.16653838662183,0.115783222412863,0.0366578583125759,0.0546774461887387,0.0586656697312908,0.105547412000348,0.041826474571423,0.10194952088341,0.0254798861331107,missense,"K14E,A47N",-0.71712890922549,-0.643877257614006
NHERF3_PDZ1 binding DAP-1,1,MTSTFNPRECKLSEQEGQNYGFFLRIEKDTEGHLVRVVEKCSPAEKRGLQDGDRVLRINGVFVDKEEHMQVVDLVRKSGNSVTLLVLDGDSYEKAVKTRVDLKELG*,2,,FALSE,FALSE,654.333333333333,568,624,771,39,11,18,-1.31668766794539,0.0951520553433805,-1.4503764388261,0.160829297671733,-1.52338370707103,0.124332364467412,-1.40340213940816,0.0683906630606542,0.0227436909477099,0.0142757240582288,-0.0265737280881823,0.0229385631216674,-0.024982440537165,0.0190325725250001,-0.00304827641700042,0.0104635714486079,missense,"K14E,A47R",-1.40340213940816,-1.34434438171045
NHERF3_PDZ1 binding DAP-1,1,MTSTFNPRECKLSEQEGQNYGFFLRIEKDTEGHLVRVVEKCSPAEKSGLQDGDRVLRINGVFVDKEEHMQVVDLVRKSGNSVTLLVLDGDSYEKAVKTRVDLKELG*,2,,FALSE,FALSE,97,62,109,120,102,100,127,-0.409985118689734,0.132003879146336,-0.468346217609655,0.170380165345609,-0.548078505047192,0.119584923037633,-0.482108242445493,0.0786247287702132,0.158776857539386,0.0198046268838688,0.113490069633155,0.0243007725211703,0.124315508319859,0.0183058428138142,0.137906995613126,0.0120293535739654,missense,"K14E,A47S",-0.482108242445493,-0.403995759513323
NHERF3_PDZ1 binding DAP-1,1,MTSTFNPRECKLSEQEGQNYGFFLRIEKDTEGHLVRVVEKCSPAEKMGLQDGDRVLRINGVFVDKEEHMQVVDLVRKSGNSVTLLVLDGDSYEKAVKTRVDLKELG*,2,,FALSE,FALSE,135.666666666667,109,145,153,6,5,10,-1.389953769081,0.236183649621701,-1.30586914195776,0.241091365056433,-1.28830579129733,0.180219414934906,-1.32053235720751,0.123166088113181,0.0117515306747694,0.0354347848493361,-0.0059631192081894,0.0343860824830793,0.011002859832165,0.0275876607016566,0.00963055791771084,0.0188440512979796,missense,"K14E,A47M",-1.32053235720751,-1.25976063946374
NHERF3_PDZ1 binding DAP-1,1,MTSTFNPRECKLSEQEGQNYGFFLRIEKDTEGHLVRVVEKCSPAEKIGLQDGDRVLRINGVFVDKEEHMQVVDLVRKSGNSVTLLVLDGDSYEKAVKTRVDLKELG*,2,,FALSE,FALSE,55.6666666666667,56,51,60,7,1,3,-1.15330940426984,0.23845031711314,-1.4502384739998,0.478798234953186,-1.35954644120745,0.313116642236088,-1.25902832254576,0.176365736828124,0.0472554369202785,0.0357748544308367,-0.0265540506107423,0.0682894453561176,9.74705399184872e-05,0.047931326872697,0.0190404953603429,0.0269834419758556,missense,"K14E,A47I",-1.25902832254576,-1.19698454331851
NHERF3_PDZ1 binding DAP-1,1,MTSTFNPRECKLSEQEGQNYGFFLRIEKDTEGHLVRVVEKCSPAEKHGLQDGDRVLRINGVFVDKEEHMQVVDLVRKSGNSVTLLVLDGDSYEKAVKTRVDLKELG*,2,,FALSE,FALSE,95.3333333333333,81,122,83,11,8,17,-1.12939308111931,0.192647575984302,-1.14150487569256,0.220692180362973,-0.98453895497687,0.177138463430211,-1.07434620402321,0.112263318554558,0.050843618263838,0.0289030397221986,0.0174796250632317,0.031476612675678,0.0575029353975604,0.0271160342413194,0.0472963194152594,0.0171759594392534,missense,"K14E,A47H",-1.07434620402321,-1.00848272400801
NHERF3_PDZ1 binding DAP-1,1,MTSTFNPRECKLSEQEGQNYGFFLRIEKDTEGHLVRVVEKCSPAEKPGLQDGDRVLRINGVFVDKEEHMQVVDLVRKSGNSVTLLVLDGDSYEKAVKTRVDLKELG*,2,,FALSE,FALSE,37.6666666666667,32,56,25,1,1,3,-1.55330940426984,0.559111298816256,-1.47415624496258,0.473914348845533,-1.12672170249388,0.36263522030228,-1.31757233893043,0.256025940743252,-0.0127568203313857,0.083883827742183,-0.0299653650099332,0.0675928724593803,0.0357378586573796,0.0555115408613621,0.010083432057912,0.0391712202188794,missense,"K14E,A47P",-1.31757233893043,-1.25673940040235
NHERF3_PDZ1 binding DAP-1,1,MTSTFNPRECKLSEQEGQNYGFFLRIEKDTEGHLVRVVEKCSPAEKLGLQDGDRVLRINGVFVDKEEHMQVVDLVRKSGNSVTLLVLDGDSYEKAVKTRVDLKELG*,2,,FALSE,FALSE,212,205,244,187,6,7,8,-1.57025106635703,0.227844594174584,-1.35250660316901,0.196625322857788,-1.39837245077772,0.189440997760055,-1.42747857653607,0.117046756425521,-0.0152985887900028,0.0341836709975154,-0.0126148696250337,0.0280440345446109,-0.00584594448454215,0.028999283851162,-0.00673190088913608,0.0179078114449638,missense,"K14E,A47L",-1.42747857653607,-1.36891878142729
NHERF3_PDZ1 binding DAP-1,1,MTSTFNPRECKLSEQEGQNYGFFLRIEKDTEGHLVRVVEKCSPAEKEGLQDGDRVLRINGVFVDKEEHMQVVDLVRKSGNSVTLLVLDGDSYEKAVKTRVDLKELG*,2,,FALSE,FALSE,27,20,37,24,17,9,14,-0.600202454997247,0.249015046869586,-0.806267020219333,0.310430501400639,-0.706194882219483,0.276786522135763,-0.689235120438123,0.15899717604708,0.130238428238854,0.037359887630682,0.0652935173071735,0.0442756994798526,0.100111340492658,0.0423699780749539,0.10621718899609,0.0243261029684715,missense,"K14E,A47E",-0.689235120438123,-0.615406553595958
NHERF3_PDZ1 binding DAP-1,1,MTSTFNPRECKLSEQEGQNYGFFLRIEKDTEGHLVRVVEKCSPAEKDGLQDGDRVLRINGVFVDKEEHMQVVDLVRKSGNSVTLLVLDGDSYEKAVKTRVDLKELG*,2,,FALSE,FALSE,64,50,57,85,2,0,2,-1.48208064222479,0.400392820977151,,,-1.56000673801757,0.357022965215091,-1.52549117963699,0.266472425382811,-0.00207032335247215,0.0600711924355007,,,-0.0305886275952255,0.0546524270462803,-0.0217275425383628,0.0407695018193351,missense,"K14E,A47D",-1.52549117963699,-1.46895853702294
NHERF3_PDZ1 binding DAP-1,1,MTSTFNPRECKLSEQEGQNYGFFLRIEKDTEGHLVRVVEKCSPAEKGGLQDGDRVLRINGVFVDKEEHMQVVDLVRKSGNSVTLLVLDGDSYEKAVKTRVDLKELG*,2,,FALSE,FALSE,927.333333333333,915,1016,851,250,306,218,-0.957714207514691,0.051440447501501,-0.766645007951956,0.0872881076875859,-1.00518077630679,0.0664844309222656,-0.938216256502425,0.0368756694621546,0.0766007100824285,0.007717643421502,0.0709446769065754,0.0124496207901709,0.0543431228805813,0.0101773159284124,0.0681238032914678,0.00564186958957102,missense,"K14E,A47G",-0.938216256502425,-0.869537259359908
NHERF3_PDZ1 binding DAP-1,1,MTSTFNPRECKLSEQEGQNYGFFLRIEKDTEGHLVRVVEKCSPAEKVGLQDGDRVLRINGVFVDKEEHMQVVDLVRKSGNSVTLLVLDGDSYEKAVKTRVDLKELG*,2,,FALSE,FALSE,333.666666666667,335,287,379,68,40,69,-1.01016680300834,0.0855171729433087,-0.948028039794073,0.129098240378082,-1.04910347024451,0.0960537526058359,-1.01177851831145,0.0572480145590916,0.0687312134467231,0.0128301964552722,0.0450746010849295,0.0184128649361707,0.0476195166703719,0.014703733984309,0.0568689923580321,0.00875877881310703,missense,"K14E,A47V",-1.01177851831145,-0.944620977775796
NHERF3_PDZ1 binding DAP-1,1,MTSTFNPRECKLSEQEGQNYGFFLRIEKDTEGHLVRVVEKCSPAEK*GLQDGDRVLRINGVFVDKEEHMQVVDLVRKSGNSVTLLVLDGDSYEKAVKTRVDLKELG*,2,,FALSE,TRUE,127,103,189,89,3,5,7,-1.57361700956225,0.321934044616618,-1.37364198400724,0.232073028425248,-1.23907267510179,0.220438199291915,-1.35643068680366,0.143156742657211,-0.0158035834138195,0.048299971759003,-0.0156293407100701,0.0330998262657009,0.0185393758361606,0.0337442791607445,0.00413821846953316,0.0219025629831256,stop,"K14E,A47*",-1.35643068680366,-1.29640143876374
NHERF3_PDZ1 binding DAP-1,1,MTSTFNPRECKLSEQEGQNYGFFLRIEKDTEGHLVRVVEKCSPAEKYGLQDGDRVLRINGVFVDKEEHMQVVDLVRKSGNSVTLLVLDGDSYEKAVKTRVDLKELG*,2,,FALSE,FALSE,78.6666666666667,93,81,62,26,13,29,-0.92105322286323,0.144102334191557,-0.912602772331189,0.226888549981332,-0.764926269648362,0.178624058711054,-0.869928998764046,0.100542391510472,0.0821009811874354,0.0216197658751724,0.0501271925316565,0.0323603808551923,0.0911208463801861,0.0273434464685907,0.0785715540281631,0.0153826918778475,missense,"K14E,A47Y",-0.869928998764046,-0.799837645654004
NHERF3_PDZ1 binding DAP-1,1,MTSTFNPRECKLSEQEGQNYGFFLRIEKDTEGHLVRVVEKCSPAEKWGLQDGDRVLRINGVFVDKEEHMQVVDLVRKSGNSVTLLVLDGDSYEKAVKTRVDLKELG*,2,,FALSE,FALSE,57.3333333333333,62,58,52,9,6,14,-1.11016366605875,0.215112572919453,-1.0249168848422,0.282659940903592,-0.911819282067315,0.210797338489827,-1.01250386267606,0.132883625404116,0.0537286197723703,0.032273477660274,0.0341081935272187,0.0403148741569329,0.0686347308441767,0.0322684737000733,0.0567580167914227,0.0203308060858083,missense,"K14E,A47W",-1.01250386267606,-0.945361324125781
NHERF3_PDZ1 binding DAP-1,1,MTSTFNPRECKLSEQEGQNYGFFLRIEKDTEGHLVRVVEKCSPAEKCGLQDGDRVLRINGVFVDKEEHMQVVDLVRKSGNSVTLLVLDGDSYEKAVKTRVDLKELG*,2,,FALSE,FALSE,86.6666666666667,88,71,101,44,42,53,-0.753309404269842,0.129787654724436,-0.579000750951739,0.216752364128577,-0.734340183786377,0.139855877458663,-0.717794865257873,0.0871127971865029,0.107267694171943,0.0194721253085326,0.0977077710438345,0.0309146894148743,0.0958029088497427,0.0214088836979947,0.101847631557958,0.0133280032193965,missense,"K14E,A47C",-0.717794865257873,-0.644556987328443
NHERF3_PDZ1 binding DAP-1,1,MTSTFNPRECKLSEQEGQNYGFFLRIEKDTEGHLVRVVEKCSPAEKFGLQDGDRVLRINGVFVDKEEHMQVVDLVRKSGNSVTLLVLDGDSYEKAVKTRVDLKELG*,2,,FALSE,FALSE,41.6666666666667,62,45,18,25,15,26,-0.815377428392272,0.161430008877349,-0.725690157807636,0.275621351137558,-0.465058749888969,0.298861612704567,-0.73403674972676,0.126255973394902,0.0979555885950982,0.0242194480522147,0.0767859348662503,0.0393109828387898,0.13702402164883,0.0457491928437426,0.0993626707315147,0.0193167947101119,missense,"K14E,A47F",-0.73403674972676,-0.661134795704853
NHERF3_PDZ1 binding DAP-1,1,MTSTFNPRECKLSDQEGQNYGFFLRIEKDTEGHLVRVVEKCSPAEKNGLQDGDRVLRINGVFVDKEEHMQVVDLVRKSGNSVTLLVLDGDSYEKAVKTRVDLKELG*,2,,FALSE,FALSE,81.3333333333333,90,93,61,3,1,1,-1.53468752339155,0.32389565634649,-1.60387663538262,0.453555818324462,-1.65611048557221,0.493419924320386,-1.57982484430683,0.232491090190484,-0.00996296756694026,0.0485942736284054,-0.0484669651965529,0.0646892010252416,-0.0453000147154909,0.0755318258052527,-0.0300404343410539,0.0355704569089405,missense,"K14D,A47N",-1.57982484430683,-1.52441596149915
NHERF3_PDZ1 binding DAP-1,1,MTSTFNPRECKLSDQEGQNYGFFLRIEKDTEGHLVRVVEKCSPAEKTGLQDGDRVLRINGVFVDKEEHMQVVDLVRKSGNSVTLLVLDGDSYEKAVKTRVDLKELG*,2,,FALSE,FALSE,187.666666666667,213,192,158,12,5,2,-1.311324790395,0.171023043079301,-1.33812348399001,0.240889243732185,-1.56311721733643,0.356748111058474,-1.35248969245117,0.129881223585865,0.0235482869156191,0.0256586971430936,-0.0105634518053313,0.0343572545716129,-0.0310647741197232,0.0546103528712092,0.00474117908053487,0.0198714473877528,missense,"K14D,A47T",-1.35248969245117,-1.29237893452088
NHERF3_PDZ1 binding DAP-1,1,MTSTFNPRECKLSDQEGQNYGFFLRIEKDTEGHLVRVVEKCSPAEKRGLQDGDRVLRINGVFVDKEEHMQVVDLVRKSGNSVTLLVLDGDSYEKAVKTRVDLKELG*,2,,FALSE,FALSE,1426,1166,1438,1674,18,23,19,-1.74311261852608,0.129318417156089,-1.49602715238708,0.121734584558491,-1.744465201334,0.116030368761205,-1.66088774211936,0.070437574996443,-0.041233118634231,0.0194017252943731,-0.03308474187564,0.0173626104970282,-0.0588251941236468,0.0177617181013955,-0.0424428206483836,0.0107767429888537,missense,"K14D,A47R",-1.66088774211936,-1.60715544834545
NHERF3_PDZ1 binding DAP-1,1,MTSTFNPRECKLSDQEGQNYGFFLRIEKDTEGHLVRVVEKCSPAEKSGLQDGDRVLRINGVFVDKEEHMQVVDLVRKSGNSVTLLVLDGDSYEKAVKTRVDLKELG*,2,,FALSE,FALSE,1176,1058,1387,1083,84,30,30,-1.27998359635295,0.0660091251027803,-1.38680427745145,0.11109259813875,-1.50384985799321,0.0994644744551555,-1.35598653918925,0.0492896989548746,0.028250426414183,0.00990339149156333,-0.0175066360994469,0.0158447783559751,-0.0219922344001021,0.015225841090032,0.00420617175568574,0.00754117979872925,missense,"K14D,A47S",-1.35598653918925,-1.29594810503534
NHERF3_PDZ1 binding DAP-1,1,MTSTFNPRECKLSDQEGQNYGFFLRIEKDTEGHLVRVVEKCSPAEKIGLQDGDRVLRINGVFVDKEEHMQVVDLVRKSGNSVTLLVLDGDSYEKAVKTRVDLKELG*,2,,FALSE,FALSE,68.6666666666667,73,84,49,1,2,1,-1.79127431604585,0.544747646558672,-1.40058622538361,0.350624934804704,-1.59785473398824,0.499220113703542,-1.53644755885603,0.253864848254472,-0.0484588490873134,0.0817288397562941,-0.0194723108064697,0.0500085016566096,-0.0363823300742493,0.0764197082610118,-0.0234038365183573,0.0388405793879323,missense,"K14D,A47I",-1.53644755885603,-1.48014152231879
NHERF3_PDZ1 binding DAP-1,1,MTSTFNPRECKLSDQEGQNYGFFLRIEKDTEGHLVRVVEKCSPAEKQGLQDGDRVLRINGVFVDKEEHMQVVDLVRKSGNSVTLLVLDGDSYEKAVKTRVDLKELG*,2,,FALSE,FALSE,54.6666666666667,84,19,61,1,2,3,-1.83177288882559,0.543258193715271,-1.02046922899448,0.480811727234522,-1.3639422925311,0.312490322681855,-1.36948023196423,0.235999985276366,-0.0545348760072721,0.0815053761882881,0.0347425483113491,0.0685766232550393,-0.000575438396421629,0.0478354510129334,0.00214167622167771,0.0361073075957694,missense,"K14D,A47Q",-1.36948023196423,-1.30972088205159
NHERF3_PDZ1 binding DAP-1,1,MTSTFNPRECKLSDQEGQNYGFFLRIEKDTEGHLVRVVEKCSPAEKHGLQDGDRVLRINGVFVDKEEHMQVVDLVRKSGNSVTLLVLDGDSYEKAVKTRVDLKELG*,2,,FALSE,FALSE,43,39,42,48,0,2,1,,,-1.22332508703635,0.393163878331271,-1.59237117992103,0.499830428436941,-1.36438635409241,0.309019777664504,,,0.00580987266296615,0.0560756937375253,-0.0355429175775428,0.0765131341318721,0.00292102463967811,0.0472791222941908,missense,"K14D,A47H",-1.36438635409241,-1.30452164969566
NHERF3_PDZ1 binding DAP-1,1,MTSTFNPRECKLSDQEGQNYGFFLRIEKDTEGHLVRVVEKCSPAEKLGLQDGDRVLRINGVFVDKEEHMQVVDLVRKSGNSVTLLVLDGDSYEKAVKTRVDLKELG*,2,,FALSE,FALSE,677.666666666667,580,652,801,7,17,9,-1.77916600765884,0.206326198586762,-1.34208417449289,0.142262100247289,-1.71995716086452,0.166097176382514,-1.56163935124164,0.095717450646868,-0.046642231792804,0.0309552522683667,-0.0111283522956085,0.0202903837396845,-0.0550735478030845,0.0254258540745962,-0.0272581070832085,0.0146444900356333,missense,"K14D,A47L",-1.56163935124164,-1.50585434570619
NHERF3_PDZ1 binding DAP-1,1,MTSTFNPRECKLSDQEGQNYGFFLRIEKDTEGHLVRVVEKCSPAEKEGLQDGDRVLRINGVFVDKEEHMQVVDLVRKSGNSVTLLVLDGDSYEKAVKTRVDLKELG*,2,,FALSE,FALSE,66,67,38,93,4,1,9,-1.3665272423614,0.290974375196377,-1.374991505689,0.497067254799311,-1.18392905738471,0.202377051099672,-1.25667913195551,0.157573914548216,0.0152662275447934,0.0436550726448181,-0.0158218186275225,0.0708950966334532,0.0269806606776975,0.0309795114003458,0.0193999146507456,0.0241083481212898,missense,"K14D,A47E",-1.25667913195551,-1.19458676543015
NHERF3_PDZ1 binding DAP-1,1,MTSTFNPRECKLSDQEGQNYGFFLRIEKDTEGHLVRVVEKCSPAEKDGLQDGDRVLRINGVFVDKEEHMQVVDLVRKSGNSVTLLVLDGDSYEKAVKTRVDLKELG*,2,,FALSE,FALSE,84.6666666666667,107,122,25,1,0,0,-1.90160280155007,0.541126381795002,,,,,-1.90160280155007,0.541126381795002,-0.0650115027229787,0.0811855390748598,,,,,-0.0792715208011414,0.0827907539603334,missense,"K14D,A47D",-1.90160280155007,-1.85284911376972
NHERF3_PDZ1 binding DAP-1,1,MTSTFNPRECKLSDQEGQNYGFFLRIEKDTEGHLVRVVEKCSPAEKGGLQDGDRVLRINGVFVDKEEHMQVVDLVRKSGNSVTLLVLDGDSYEKAVKTRVDLKELG*,2,,FALSE,FALSE,1982.66666666667,1847,1926,2175,73,87,47,-1.4788136981422,0.0671853496069328,-1.22362296955149,0.0911440635208344,-1.56145778118053,0.0794777574025019,-1.44355831109881,0.0447112375977399,-0.00158018163069482,0.0100798612103856,0.00576738664222681,0.012999583312894,-0.0308107506470501,0.0121663107459357,-0.00919205325412606,0.00684068860020729,missense,"K14D,A47G",-1.44355831109881,-1.38533108622082
NHERF3_PDZ1 binding DAP-1,1,MTSTFNPRECKLSDQEGQNYGFFLRIEKDTEGHLVRVVEKCSPAEKVGLQDGDRVLRINGVFVDKEEHMQVVDLVRKSGNSVTLLVLDGDSYEKAVKTRVDLKELG*,2,,FALSE,FALSE,200,196,187,217,4,5,10,-1.6209188713766,0.278564303152628,-1.37070394569281,0.226794925535242,-1.36326205328342,0.174393431251165,-1.41640004904584,0.123835634144506,-0.0229003121630321,0.0417931815548152,-0.0152102977974604,0.0323470275029271,-0.000471308607920523,0.0266958297012148,-0.00503691858085625,0.0189464898827712,missense,"K14D,A47V",-1.41640004904584,-1.35761112152012
NHERF3_PDZ1 binding DAP-1,1,MTSTFNPRECKLSDQEGQNYGFFLRIEKDTEGHLVRVVEKCSPAEK*GLQDGDRVLRINGVFVDKEEHMQVVDLVRKSGNSVTLLVLDGDSYEKAVKTRVDLKELG*,2,,FALSE,TRUE,75.6666666666667,81,83,63,2,0,2,-1.62127940484677,0.391662736005116,,,-1.48035242840576,0.365180933424306,-1.54589094060831,0.267093596059694,-0.0229544032314312,0.0587614121725741,,,-0.0183952905577653,0.0559012340022457,-0.0248486463105054,0.0408645391163647,stop,"K14D,A47*",-1.54589094060831,-1.48978021747233
NHERF3_PDZ1 binding DAP-1,1,MTSTFNPRECKLSDQEGQNYGFFLRIEKDTEGHLVRVVEKCSPAEKYGLQDGDRVLRINGVFVDKEEHMQVVDLVRKSGNSVTLLVLDGDSYEKAVKTRVDLKELG*,2,,FALSE,FALSE,59.3333333333333,51,66,61,3,0,1,-1.37080197251991,0.335535572624858,,,-1.65611048557221,0.493419924320386,-1.46101808763697,0.277460636332197,0.014624887029908,0.0503406177536186,,,-0.0453000147154909,0.0755318258052527,-0.0118633480055996,0.0424506659609857,missense,"K14D,A47Y",-1.46101808763697,-1.40315197580411
NHERF3_PDZ1 binding DAP-1,1,MTSTFNPRECKLSDQEGQNYGFFLRIEKDTEGHLVRVVEKCSPAEKWGLQDGDRVLRINGVFVDKEEHMQVVDLVRKSGNSVTLLVLDGDSYEKAVKTRVDLKELG*,2,,FALSE,FALSE,81.6666666666667,133,51,61,3,0,0,-1.64737339122585,0.318846662336044,,,,,-1.64737339122585,0.318846662336044,-0.0268693007896883,0.047836769809863,,,,,-0.040375164482652,0.0487826069114798,missense,"K14D,A47W",-1.64737339122585,-1.59336158594769
NHERF3_PDZ1 binding DAP-1,1,MTSTFNPRECKLSDQEGQNYGFFLRIEKDTEGHLVRVVEKCSPAEKCGLQDGDRVLRINGVFVDKEEHMQVVDLVRKSGNSVTLLVLDGDSYEKAVKTRVDLKELG*,2,,FALSE,FALSE,118.333333333333,98,126,131,4,5,4,-1.47625137309288,0.283550694623539,-1.26995086523895,0.24675696440415,-1.49070170900674,0.258575114274248,-1.40385961678897,0.151069524818555,-0.00119575435563979,0.0425412930740897,-0.000840211444097877,0.0351941486136979,-0.0199795396345319,0.0395822088373031,-0.00311826911843097,0.0231131955139006,missense,"K14D,A47C",-1.40385961678897,-1.34481132089908
NHERF3_PDZ1 binding DAP-1,1,MTSTFNPRECKLSDQEGQNYGFFLRIEKDTEGHLVRVVEKCSPAEKFGLQDGDRVLRINGVFVDKEEHMQVVDLVRKSGNSVTLLVLDGDSYEKAVKTRVDLKELG*,2,,FALSE,FALSE,293,298,273,308,8,2,1,-1.59714310836227,0.196678247337858,-1.7020081055122,0.3178572576257,-2.08673220326185,0.47392994144746,-1.67718140689429,0.157717136815863,-0.0193332191471066,0.0295077639376149,-0.0624631397392286,0.0453349537259634,-0.111218805111504,0.0725483346271597,-0.0449357037102271,0.0241302607094048,missense,"K14D,A47F",-1.67718140689429,-1.62378610797769
NHERF3_PDZ1 binding DAP-1,1,MTSTFNPRECKLSAQEGQNYGFFLRIEKDTEGHLVRVVEKCSPAEKKGLQDGDRVLRINGVFVDKEEHMQVVDLVRKSGNSVTLLVLDGDSYEKAVKTRVDLKELG*,2,,FALSE,FALSE,65,91,42,62,5,2,4,-1.38131071449829,0.260010196245851,-1.1456632399198,0.420751734282286,-1.28965354199563,0.28134272662471,-1.30605344305411,0.173882599904022,0.0130482537124137,0.0390094969629042,0.0168865310082911,0.0600104605013241,0.010796548603219,0.0430674335825852,0.0118457894414629,0.0266035292880816,missense,"K14A,A47K",-1.30605344305411,-1.24498226415924
NHERF3_PDZ1 binding DAP-1,1,MTSTFNPRECKLSAQEGQNYGFFLRIEKDTEGHLVRVVEKCSPAEKNGLQDGDRVLRINGVFVDKEEHMQVVDLVRKSGNSVTLLVLDGDSYEKAVKTRVDLKELG*,2,,FALSE,FALSE,49.3333333333333,58,38,52,6,6,9,-1.19825938067049,0.253518303155893,-0.970345391112806,0.373135118091106,-1.02961603172424,0.230128347421913,-1.08242746651762,0.154998955842863,0.040511563052249,0.038035514067492,0.0418915493689538,0.0532190563731349,0.0506026183635813,0.0352276294360505,0.0460599098862245,0.0237143869695054,missense,"K14A,A47N",-1.08242746651762,-1.01673112777719
NHERF3_PDZ1 binding DAP-1,1,MTSTFNPRECKLSAQEGQNYGFFLRIEKDTEGHLVRVVEKCSPAEKTGLQDGDRVLRINGVFVDKEEHMQVVDLVRKSGNSVTLLVLDGDSYEKAVKTRVDLKELG*,2,,FALSE,FALSE,110.666666666667,87,108,137,10,6,8,-1.16646918663133,0.199687920202888,-1.17703474323979,0.249441230752928,-1.31477226108709,0.197209548322444,-1.22603996248422,0.122295039080416,0.0452810663091442,0.0299593070931638,0.0124121148444153,0.0355769968507304,0.00695142070839261,0.0301884794610592,0.0240876179795544,0.018710783343237,missense,"K14A,A47T",-1.22603996248422,-1.16331389920084
NHERF3_PDZ1 binding DAP-1,1,MTSTFNPRECKLSAQEGQNYGFFLRIEKDTEGHLVRVVEKCSPAEKRGLQDGDRVLRINGVFVDKEEHMQVVDLVRKSGNSVTLLVLDGDSYEKAVKTRVDLKELG*,2,,FALSE,FALSE,1770,1818,1362,2130,54,29,38,-1.56046758491726,0.0766713538507611,-1.40734319772111,0.110648106078444,-1.61325746782187,0.0865503211407373,-1.54629639996743,0.0509458593624029,-0.0138307667775528,0.0115030525278131,-0.0204360359406262,0.0157813818894729,-0.0387401525931693,0.0132489659569281,-0.0249106804067361,0.0077945674978536,missense,"K14A,A47R",-1.54629639996743,-1.4901940627729
NHERF3_PDZ1 binding DAP-1,1,MTSTFNPRECKLSAQEGQNYGFFLRIEKDTEGHLVRVVEKCSPAEKSGLQDGDRVLRINGVFVDKEEHMQVVDLVRKSGNSVTLLVLDGDSYEKAVKTRVDLKELG*,2,,FALSE,FALSE,1272.33333333333,1182,1344,1291,391,177,326,-0.873112560325044,0.0395698000125771,-0.958256375210718,0.0754120476239429,-0.936277574805369,0.0482801098508541,-0.906944123950594,0.0283579813685327,0.0892935496200776,0.0059366825443792,0.0436157666500296,0.0107557767123175,0.064890699815983,0.00739063152371878,0.0729083481205802,0.00433868822012698,missense,"K14A,A47S",-0.906944123950594,-0.83761833874703
NHERF3_PDZ1 binding DAP-1,1,MTSTFNPRECKLSAQEGQNYGFFLRIEKDTEGHLVRVVEKCSPAEKQGLQDGDRVLRINGVFVDKEEHMQVVDLVRKSGNSVTLLVLDGDSYEKAVKTRVDLKELG*,2,,FALSE,FALSE,50.6666666666667,68,25,59,4,1,14,-1.37080197251991,0.290633454406714,-1.26791313521252,0.532395710005796,-0.945406207956487,0.202887795299984,-1.10107845371996,0.158789699178219,0.014624887029908,0.0436039240794888,-0.000549576593901452,0.0759338800608298,0.0634933052337517,0.0310576951948533,0.0432063633866729,0.0242943596142751,missense,"K14A,A47Q",-1.10107845371996,-1.03576786532224
NHERF3_PDZ1 binding DAP-1,1,MTSTFNPRECKLSAQEGQNYGFFLRIEKDTEGHLVRVVEKCSPAEKHGLQDGDRVLRINGVFVDKEEHMQVVDLVRKSGNSVTLLVLDGDSYEKAVKTRVDLKELG*,2,,FALSE,FALSE,33,42,20,37,5,2,2,-1.16738726984812,0.280141013098077,-1.03358665629956,0.473482643740389,-1.33881311887632,0.386462225717902,-1.19044155142822,0.204557608878366,0.0451433256936834,0.0420297363619591,0.0328716520344427,0.0675312997549809,0.00327128986396918,0.0591589355728594,0.0295340707681612,0.0312967159560494,missense,"K14A,A47H",-1.19044155142822,-1.12697922152711
NHERF3_PDZ1 binding DAP-1,1,MTSTFNPRECKLSAQEGQNYGFFLRIEKDTEGHLVRVVEKCSPAEKPGLQDGDRVLRINGVFVDKEEHMQVVDLVRKSGNSVTLLVLDGDSYEKAVKTRVDLKELG*,2,,FALSE,FALSE,862,902,905,779,24,9,9,-1.58327374598371,0.114155196171207,-1.60978075174045,0.160654172463501,-1.74037626944451,0.163844092347296,-1.62831452877673,0.0809156450905148,-0.0172523897896588,0.0171267774981017,-0.0493090502377271,0.0229135855790096,-0.0581992678568225,0.0250809560628122,-0.0374592142631219,0.0123798570714823,missense,"K14A,A47P",-1.62831452877673,-1.57390853724764
NHERF3_PDZ1 binding DAP-1,1,MTSTFNPRECKLSAQEGQNYGFFLRIEKDTEGHLVRVVEKCSPAEKLGLQDGDRVLRINGVFVDKEEHMQVVDLVRKSGNSVTLLVLDGDSYEKAVKTRVDLKELG*,2,,FALSE,FALSE,421.333333333333,481,480,303,37,2,9,-1.21141373954561,0.10455067160678,-1.49180005176238,0.336817232058424,-1.44824490261988,0.177973653215582,-1.28685576723291,0.0870817038070578,0.0385380061302632,0.0156858045007508,-0.0324818441704013,0.0480391536236583,-0.0134803288280842,0.0272438835766901,0.01478297770098,0.01332324602327,missense,"K14A,A47L",-1.28685576723291,-1.22538753106987
NHERF3_PDZ1 binding DAP-1,1,MTSTFNPRECKLSAQEGQNYGFFLRIEKDTEGHLVRVVEKCSPAEKEGLQDGDRVLRINGVFVDKEEHMQVVDLVRKSGNSVTLLVLDGDSYEKAVKTRVDLKELG*,2,,FALSE,FALSE,700,726,574,800,23,15,17,-1.54925827551978,0.116903805864601,-1.37730319844641,0.1380664901553,-1.57367515774819,0.124636259747646,-1.51005487504332,0.0725466436128838,-0.0121490268796153,0.0175391531781126,-0.0161515278969232,0.0196919774273879,-0.0326809644613315,0.0190790922625264,-0.0193658330770119,0.01109942431947,missense,"K14A,A47E",-1.51005487504332,-1.45320296998366
NHERF3_PDZ1 binding DAP-1,1,MTSTFNPRECKLSAQEGQNYGFFLRIEKDTEGHLVRVVEKCSPAEKDGLQDGDRVLRINGVFVDKEEHMQVVDLVRKSGNSVTLLVLDGDSYEKAVKTRVDLKELG*,2,,FALSE,FALSE,243.666666666667,260,280,191,3,4,5,-1.8407904667313,0.313600741124959,-1.53122158552828,0.240564682978206,-1.53163898640599,0.229098599546643,-1.59908576007472,0.146646196725523,-0.0558877890199328,0.0470497208767589,-0.0381044101688415,0.0343109635198596,-0.0262461437035114,0.0350699975016583,-0.0329872981274783,0.022436439251119,missense,"K14A,A47D",-1.59908576007472,-1.54407524249982
NHERF3_PDZ1 binding DAP-1,1,MTSTFNPRECKLSAQEGQNYGFFLRIEKDTEGHLVRVVEKCSPAEKGGLQDGDRVLRINGVFVDKEEHMQVVDLVRKSGNSVTLLVLDGDSYEKAVKTRVDLKELG*,2,,FALSE,FALSE,787.333333333333,798,908,656,631,409,504,-0.622653045960578,0.0405688579879409,-0.64259483789412,0.0792699297556388,-0.647584405783898,0.0566066127241188,-0.632806892957445,0.030445717257981,0.126870151637996,0.00608657185494635,0.088637551882211,0.0113060139767647,0.10908332576989,0.0086652374599436,0.114850542783562,0.00465810570589826,missense,"K14A,A47G",-0.632806892957445,-0.557811245367587
NHERF3_PDZ1 binding DAP-1,1,MTSTFNPRECKLSAQEGQNYGFFLRIEKDTEGHLVRVVEKCSPAEKVGLQDGDRVLRINGVFVDKEEHMQVVDLVRKSGNSVTLLVLDGDSYEKAVKTRVDLKELG*,2,,FALSE,FALSE,930.333333333333,1026,919,846,44,24,37,-1.41628945149823,0.0889323185283813,-1.34518301467444,0.119658343935911,-1.36896592322482,0.0965029774648413,-1.38320062613577,0.0573860994979143,0.00780037130446576,0.0133425729437804,-0.0115703298590095,0.0170664830049214,-0.00134444665848327,0.0147725005097883,4.24960369549698e-05,0.00877990540493532,missense,"K14A,A47V",-1.38320062613577,-1.32372504923184
NHERF3_PDZ1 binding DAP-1,1,MTSTFNPRECKLSAQEGQNYGFFLRIEKDTEGHLVRVVEKCSPAEK*GLQDGDRVLRINGVFVDKEEHMQVVDLVRKSGNSVTLLVLDGDSYEKAVKTRVDLKELG*,2,,FALSE,TRUE,94.3333333333333,150,57,76,3,1,0,-1.67076246624727,0.318325618469584,-1.35396044718102,0.5030614289802,,,-1.58018191508631,0.268995199223064,-0.0303783787573476,0.0477585972634795,-0.0128222266994056,0.0717500263309715,,,-0.0300950651261068,0.0411554788393671,stop,"K14A,A47*",-1.58018191508631,-1.52478041741992
NHERF3_PDZ1 binding DAP-1,1,MTSTFNPRECKLSAQEGQNYGFFLRIEKDTEGHLVRVVEKCSPAEKYGLQDGDRVLRINGVFVDKEEHMQVVDLVRKSGNSVTLLVLDGDSYEKAVKTRVDLKELG*,2,,FALSE,FALSE,734.666666666667,688,834,682,43,9,22,-1.32994624591763,0.0924693506095663,-1.43471278670746,0.216742401535707,-1.46830757314509,0.115069514714429,-1.38926304651694,0.0683967894965833,0.0207544979675579,0.013873236141689,-0.0243396719924286,0.0309132684824403,-0.0165514859918036,0.0176146323091358,-0.000885036552596835,0.0104645087753891,missense,"K14A,A47Y",-1.38926304651694,-1.32991285604507
NHERF3_PDZ1 binding DAP-1,1,MTSTFNPRECKLSAQEGQNYGFFLRIEKDTEGHLVRVVEKCSPAEKWGLQDGDRVLRINGVFVDKEEHMQVVDLVRKSGNSVTLLVLDGDSYEKAVKTRVDLKELG*,2,,FALSE,FALSE,206.333333333333,219,113,287,10,1,16,-1.4438811972126,0.180746971532863,-1.65369058730184,0.447945105306093,-1.33060153496221,0.141069928581279,-1.38975180766136,0.107931507019262,0.00366076394988268,0.0271175843827234,-0.055571768220509,0.063888963154452,0.00452830421465661,0.0215947284387364,-0.000959815578374823,0.0165132049421772,missense,"K14A,A47W",-1.38975180766136,-1.33041172602593
NHERF3_PDZ1 binding DAP-1,1,MTSTFNPRECKLSAQEGQNYGFFLRIEKDTEGHLVRVVEKCSPAEKCGLQDGDRVLRINGVFVDKEEHMQVVDLVRKSGNSVTLLVLDGDSYEKAVKTRVDLKELG*,2,,FALSE,FALSE,105.666666666667,141,97,79,24,22,25,-1.06374057652717,0.135491063542896,-0.860114517724234,0.204420498808312,-0.925071714893209,0.181116648502667,-0.98016696575324,0.0958319062379101,0.0606935057508362,0.0203278114015946,0.0576134227078603,0.0291558353058788,0.0666060724978809,0.0277250075865439,0.061705467455531,0.0146620014063521,missense,"K14A,A47C",-0.98016696575324,-0.912355617078601
NHERF3_PDZ1 binding DAP-1,1,MTSTFNPRECKLSAQEGQNYGFFLRIEKDTEGHLVRVVEKCSPAEKFGLQDGDRVLRINGVFVDKEEHMQVVDLVRKSGNSVTLLVLDGDSYEKAVKTRVDLKELG*,2,,FALSE,FALSE,174.333333333333,180,224,119,21,9,23,-1.1668489062263,0.137703187841365,-1.12762629889157,0.212085049605149,-1.00091966605452,0.150109125182007,-1.09784163785945,0.0915359115957474,0.0452240967341031,0.0206596978327756,0.0194590816336283,0.0302490054234983,0.0549954058984485,0.0229784322362796,0.0437015867476806,0.0140047267891834,missense,"K14A,A47F",-1.09784163785945,-1.03246410379211
NHERF3_PDZ1 binding DAP-1,1,MTSTFNPRECKLSAQEGQNYGFFLRIEKDTEGHLVRVVEKCSPAEKMGLQDGDRVLRINGVFVDKEEHMQVVDLVRKSGNSVTLLVLDGDSYEKAVKTRVDLKELG*,2,,FALSE,FALSE,164.333333333333,54,160,279,3,5,4,-1.3872944045583,0.334065941513323,-1.33104359242839,0.237500878988435,-1.69175842443435,0.247090905543285,-1.4799287227044,0.152378246641411,0.0121505168444237,0.0501201280527923,-0.00955366974552083,0.0338739830552976,-0.0507569364483538,0.037824227023794,-0.0147566198692048,0.0233134261256093,missense,"K14A,A47M",-1.4799287227044,-1.42245373139932
NHERF3_PDZ1 binding DAP-1,1,MTSTFNPRECKLSAQEGQNYGFFLRIEKDTEGHLVRVVEKCSPAEKIGLQDGDRVLRINGVFVDKEEHMQVVDLVRKSGNSVTLLVLDGDSYEKAVKTRVDLKELG*,2,,FALSE,FALSE,46,62,37,39,4,0,1,-1.34414866634722,0.292836884671141,,,-1.53715095469943,0.506680526525713,-1.39247463619592,0.253538124464007,0.0186236996965156,0.043934506139151,,,-0.0270899057983588,0.0775617347053141,-0.00137640038160222,0.0387905916034528,missense,"K14A,A47I",-1.39247463619592,-1.33319086965142
NHERF3_PDZ1 binding DAP-1,1,MTSTFNPRECKLSAQEGQNYGFFLRIEKDTEGHLVRVVEKCSPAEKAGLQDGDRVLRINGVFVDKEEHMQVVDLVRKSGNSVTLLVLDGDSYEKAVKTRVDLKELG*,1,,FALSE,FALSE,38.3333333333333,77,15,23,60,61,12,-0.625288593287119,0.128796686598098,-0.0859885233728542,0.430649692066027,-0.735871739356635,0.286028993632276,-0.605310363432682,0.113302178450574,0.126474738777597,0.0193234497232176,0.168024512245769,0.0614221742418228,0.0955684611048465,0.0437847988243312,0.119057431390797,0.0173349019653322,missense,K14A,-0.605310363432682,-0.529746016954529
NHERF3_PDZ1 binding DAP-1,1,MTSTFNPRECKLSGQEGQNYGFFLRIEKDTEGHLVRVVEKCSPAEKKGLQDGDRVLRINGVFVDKEEHMQVVDLVRKSGNSVTLLVLDGDSYEKAVKTRVDLKELG*,2,,FALSE,FALSE,197.333333333333,171,203,218,3,2,3,-1.62715616620299,0.319618807959542,-1.58964880155725,0.327916168680749,-1.63962423636901,0.287190153908038,-1.62082411148266,0.178990954973312,-0.0238360975172212,0.0479526153143456,-0.0464376952251458,0.046769623711543,-0.0427763296318104,0.0439625471303033,-0.0363132023218883,0.0273850926749576,missense,"K14G,A47K",-1.62082411148266,-1.56626319887583
NHERF3_PDZ1 binding DAP-1,1,MTSTFNPRECKLSGQEGQNYGFFLRIEKDTEGHLVRVVEKCSPAEKNGLQDGDRVLRINGVFVDKEEHMQVVDLVRKSGNSVTLLVLDGDSYEKAVKTRVDLKELG*,2,,FALSE,FALSE,171,142,188,183,23,3,7,-0.956627426833114,0.154974235414762,-1.45817234623041,0.28637438997726,-1.42824555659661,0.200468581982741,-1.18341086182248,0.112712995189186,0.0767637604870258,0.0232508842077267,-0.0276856331743408,0.0408446540277153,-0.0104188652641044,0.0306873664143213,0.0306097457174935,0.0172447586493302,missense,"K14G,A47N",-1.18341086182248,-1.11980311919359
NHERF3_PDZ1 binding DAP-1,1,MTSTFNPRECKLSGQEGQNYGFFLRIEKDTEGHLVRVVEKCSPAEKTGLQDGDRVLRINGVFVDKEEHMQVVDLVRKSGNSVTLLVLDGDSYEKAVKTRVDLKELG*,2,,FALSE,FALSE,290.333333333333,319,243,309,7,6,8,-1.48426739842536,0.217968914482789,-1.21035019095864,0.240408033241032,-1.52166976643576,0.181346561374752,-1.43187966482996,0.120597718598303,-0.00239840379161149,0.0327020164220177,0.00766044017140077,0.0342886210739485,-0.0247200736177872,0.0277602022314068,-0.00740525452768687,0.0184510982730685,missense,"K14G,A47T",-1.43187966482996,-1.37341089553656
NHERF3_PDZ1 binding DAP-1,1,MTSTFNPRECKLSGQEGQNYGFFLRIEKDTEGHLVRVVEKCSPAEKRGLQDGDRVLRINGVFVDKEEHMQVVDLVRKSGNSVTLLVLDGDSYEKAVKTRVDLKELG*,2,,FALSE,FALSE,545,573,523,539,12,2,18,-1.58452297164408,0.161435912491702,-1.37732317002918,0.366439372136376,-1.44670674697149,0.130114843691589,-1.49219830392312,0.0976434308631395,-0.0174398119188977,0.0242203337752729,-0.0161543763792506,0.0522640637601426,-0.0132448707552159,0.0199177439417899,-0.0166338299148612,0.0149391593764421,missense,"K14G,A47R",-1.49219830392312,-1.43497707908673
NHERF3_PDZ1 binding DAP-1,1,MTSTFNPRECKLSGQEGQNYGFFLRIEKDTEGHLVRVVEKCSPAEKSGLQDGDRVLRINGVFVDKEEHMQVVDLVRKSGNSVTLLVLDGDSYEKAVKTRVDLKELG*,2,,FALSE,FALSE,1484.66666666667,1473,1533,1448,115,66,85,-1.2784777884735,0.0564685717632144,-1.2242906654889,0.0803219967327817,-1.2975637202464,0.0649068904866156,-1.27299791909844,0.0376362120352462,0.0284763437387663,0.0084720161382202,0.0056721553278575,0.0114560668907099,0.00958567288402548,0.00993582890384532,0.0169031879400659,0.00575823037914539,missense,"K14G,A47S",-1.27299791909844,-1.21124306702552
NHERF3_PDZ1 binding DAP-1,1,MTSTFNPRECKLSGQEGQNYGFFLRIEKDTEGHLVRVVEKCSPAEKMGLQDGDRVLRINGVFVDKEEHMQVVDLVRKSGNSVTLLVLDGDSYEKAVKTRVDLKELG*,2,,FALSE,FALSE,165.666666666667,201,149,147,2,8,0,-1.88254786837485,0.383031704781039,-1.192487420479,0.205196227210745,,,-1.3463668950799,0.180876232301514,-0.0621526788439168,0.057466493007158,0.0102081494141003,0.0292664749417043,,,0.0056779491730074,0.0276735345929221,missense,"K14G,A47M",-1.3463668950799,-1.28612950196624
NHERF3_PDZ1 binding DAP-1,1,MTSTFNPRECKLSGQEGQNYGFFLRIEKDTEGHLVRVVEKCSPAEKIGLQDGDRVLRINGVFVDKEEHMQVVDLVRKSGNSVTLLVLDGDSYEKAVKTRVDLKELG*,2,,FALSE,FALSE,2905.66666666667,2805,2752,3160,66,22,45,-1.63369449282744,0.068691427839868,-1.67388350243765,0.116955797416879,-1.68734393768586,0.0803228132797841,-1.65926877300758,0.0476712663334706,-0.024817046865676,0.0103058190962757,-0.0584518184673161,0.0166810275262648,-0.0500811748350264,0.0122956703647361,-0.0421951231087467,0.00729356434055188,missense,"K14G,A47I",-1.65926877300758,-1.60550299479218
NHERF3_PDZ1 binding DAP-1,1,MTSTFNPRECKLSGQEGQNYGFFLRIEKDTEGHLVRVVEKCSPAEKQGLQDGDRVLRINGVFVDKEEHMQVVDLVRKSGNSVTLLVLDGDSYEKAVKTRVDLKELG*,2,,FALSE,FALSE,1088.33333333333,1156,930,1179,29,15,20,-1.60370455131723,0.103719315327698,-1.48673429846251,0.134258518587201,-1.63729959540403,0.11547159063749,-1.58593787120687,0.0669001642292294,-0.0203176366534941,0.0155610755835308,-0.0317593321436129,0.0191488587453761,-0.0424204778151895,0.0176761813611385,-0.0309757095800021,0.0102355294861715,missense,"K14G,A47Q",-1.58593787120687,-1.53065542150411
NHERF3_PDZ1 binding DAP-1,1,MTSTFNPRECKLSGQEGQNYGFFLRIEKDTEGHLVRVVEKCSPAEKHGLQDGDRVLRINGVFVDKEEHMQVVDLVRKSGNSVTLLVLDGDSYEKAVKTRVDLKELG*,2,,FALSE,FALSE,129,154,100,133,6,0,2,-1.40105112913644,0.239004710900025,,,-0.990871229133765,0.503987498482263,-1.32574157371941,0.215952192798047,0.0100865866086149,0.0358580304872299,,,0.056533602371075,0.0771494908638301,0.00883356302507107,0.0330400539737696,missense,"K14G,A47H",-1.32574157371941,-1.26507759595921
NHERF3_PDZ1 binding DAP-1,1,MTSTFNPRECKLSGQEGQNYGFFLRIEKDTEGHLVRVVEKCSPAEKPGLQDGDRVLRINGVFVDKEEHMQVVDLVRKSGNSVTLLVLDGDSYEKAVKTRVDLKELG*,2,,FALSE,FALSE,265.666666666667,276,336,185,5,0,2,-1.54091041784695,0.251011656492005,,,-1.62857457196153,0.351611878090239,-1.57050486981536,0.204294966132042,-0.0108965924242099,0.0376594402564113,,,-0.0410848670740678,0.0538241076574872,-0.0286145054989226,0.0312565323839266,missense,"K14G,A47P",-1.57050486981536,-1.5149032259857
NHERF3_PDZ1 binding DAP-1,1,MTSTFNPRECKLSGQEGQNYGFFLRIEKDTEGHLVRVVEKCSPAEKLGLQDGDRVLRINGVFVDKEEHMQVVDLVRKSGNSVTLLVLDGDSYEKAVKTRVDLKELG*,2,,FALSE,FALSE,318,386,290,278,18,0,12,-1.38711241823116,0.138831685351158,,,-1.21473928487611,0.175753050519337,-1.32088161091964,0.108942693374937,0.0121778203701259,0.0208290070399394,,,0.0222642870146237,0.0269039577492794,0.00957712312110137,0.0166679134975114,missense,"K14G,A47L",-1.32088161091964,-1.26011711664012
NHERF3_PDZ1 binding DAP-1,1,MTSTFNPRECKLSGQEGQNYGFFLRIEKDTEGHLVRVVEKCSPAEKEGLQDGDRVLRINGVFVDKEEHMQVVDLVRKSGNSVTLLVLDGDSYEKAVKTRVDLKELG*,2,,FALSE,FALSE,177.666666666667,190,202,141,11,3,3,-1.30789486765146,0.182011695749552,-1.24285623646322,0.31901445921089,-1.54266908668616,0.296597739108673,-1.34739950655486,0.139510249633054,0.0240628804307152,0.0273073317703344,0.00302420792120225,0.0455000016493869,-0.0279346114201799,0.0454026431856078,0.00551996263707777,0.021344660214128,missense,"K14G,A47E",-1.34739950655486,-1.2871834705
NHERF3_PDZ1 binding DAP-1,1,MTSTFNPRECKLSGQEGQNYGFFLRIEKDTEGHLVRVVEKCSPAEKDGLQDGDRVLRINGVFVDKEEHMQVVDLVRKSGNSVTLLVLDGDSYEKAVKTRVDLKELG*,2,,FALSE,FALSE,161,208,124,151,4,0,3,-1.69320838435162,0.27472290544513,,,-1.34590535117877,0.315119043809575,-1.54323135196048,0.207077417334752,-0.0337459542861683,0.0412168541862444,,,0.00218562382489013,0.0482378508685594,-0.024441737025011,0.0316822392810216,missense,"K14G,A47D",-1.54323135196048,-1.48706562169693
NHERF3_PDZ1 binding DAP-1,1,MTSTFNPRECKLSGQEGQNYGFFLRIEKDTEGHLVRVVEKCSPAEKAGLQDGDRVLRINGVFVDKEEHMQVVDLVRKSGNSVTLLVLDGDSYEKAVKTRVDLKELG*,1,,FALSE,FALSE,1117,1239,816,1296,200,19,157,-1.07958517442279,0.0471621569291664,-1.40462452019677,0.124029082951568,-1.11824347495142,0.0571624368763425,-1.11974992060405,0.034908063706766,0.0583163305384331,0.00707576873544122,-0.0200482797487983,0.0176898673897965,0.0370356903303842,0.00875032201161009,0.0403496835557026,0.00534083166300579,missense,K14G,-1.11974992060405,-1.05482550612149
NHERF3_PDZ1 binding DAP-1,1,MTSTFNPRECKLSGQEGQNYGFFLRIEKDTEGHLVRVVEKCSPAEKGGLQDGDRVLRINGVFVDKEEHMQVVDLVRKSGNSVTLLVLDGDSYEKAVKTRVDLKELG*,2,,FALSE,FALSE,399.333333333333,531,359,308,81,109,68,-1.09264218964367,0.0730234905835267,-0.83845859397844,0.110318748159245,-0.977890690473916,0.0942887795103129,-1.00422045967435,0.051152353542212,0.0563573781474977,0.0109557612557827,0.0607021371460395,0.0157344066335429,0.0585206396522802,0.0144335551086067,0.0580253532269409,0.00782616050349881,missense,"K14G,A47G",-1.00422045967435,-0.936906599064168
NHERF3_PDZ1 binding DAP-1,1,MTSTFNPRECKLSGQEGQNYGFFLRIEKDTEGHLVRVVEKCSPAEKVGLQDGDRVLRINGVFVDKEEHMQVVDLVRKSGNSVTLLVLDGDSYEKAVKTRVDLKELG*,2,,FALSE,FALSE,1328.33333333333,1334,1357,1294,41,21,40,-1.54884637762204,0.0877245013093804,-1.49321384051623,0.113127431434655,-1.45820503833827,0.0862697214141368,-1.50058788987481,0.0540385034503148,-0.0120872295731134,0.0131613633496312,-0.0326834882927117,0.0161350000548564,-0.015005008313037,0.0132060122604397,-0.0179174120312081,0.00826773299926541,missense,"K14G,A47V",-1.50058788987481,-1.44354018323459
NHERF3_PDZ1 binding DAP-1,1,MTSTFNPRECKLSGQEGQNYGFFLRIEKDTEGHLVRVVEKCSPAEK*GLQDGDRVLRINGVFVDKEEHMQVVDLVRKSGNSVTLLVLDGDSYEKAVKTRVDLKELG*,2,,FALSE,TRUE,193.333333333333,191,263,126,2,6,3,-1.86179492565501,0.383615932032753,-1.40885986604857,0.204373385880253,-1.42241237021136,0.304975591056346,-1.48655712263513,0.155252015176602,-0.0590391015008364,0.0575541449974662,-0.0206523534441396,0.0291491157411616,-0.00952593168719706,0.0466851095448765,-0.0157707456747056,0.0237531043075281,stop,"K14G,A47*",-1.48655712263513,-1.42921922367359
NHERF3_PDZ1 binding DAP-1,1,MTSTFNPRECKLSGQEGQNYGFFLRIEKDTEGHLVRVVEKCSPAEKYGLQDGDRVLRINGVFVDKEEHMQVVDLVRKSGNSVTLLVLDGDSYEKAVKTRVDLKELG*,2,,FALSE,FALSE,96.3333333333333,158,84,47,5,7,6,-1.54220450775162,0.250915120991886,-1.0760485121119,0.259813987504803,-1.07131756675242,0.312282002043016,-1.25566604464576,0.156265461323298,-0.0110907455648734,0.0376449569732438,0.0268154547251537,0.0370564296340796,0.0442190231249038,0.0478035616679173,0.0195549140464945,0.0239081586042801,missense,"K14G,A47Y",-1.25566604464576,-1.19355272487151
NHERF3_PDZ1 binding DAP-1,1,MTSTFNPRECKLSGQEGQNYGFFLRIEKDTEGHLVRVVEKCSPAEKWGLQDGDRVLRINGVFVDKEEHMQVVDLVRKSGNSVTLLVLDGDSYEKAVKTRVDLKELG*,2,,FALSE,FALSE,1724,1549,1561,2062,30,67,30,-1.69128180214146,0.10081030247036,-1.26864394764017,0.102455064287742,-1.67946844459415,0.0961369684812068,-1.55366666317735,0.0575567036224261,-0.0334569079181375,0.0151246345136733,-0.000653810009356548,0.0146128348088404,-0.048875608656983,0.0147164725193639,-0.0260383091244709,0.00880600733707586,missense,"K14G,A47W",-1.55366666317735,-1.49771676196534
NHERF3_PDZ1 binding DAP-1,1,MTSTFNPRECKLSGQEGQNYGFFLRIEKDTEGHLVRVVEKCSPAEKCGLQDGDRVLRINGVFVDKEEHMQVVDLVRKSGNSVTLLVLDGDSYEKAVKTRVDLKELG*,2,,FALSE,FALSE,569.333333333333,596,502,610,18,13,27,-1.55266120218839,0.132289271047717,-1.37852831461318,0.148234904587471,-1.39094631452399,0.105414438811555,-1.43598058632727,0.0720484812312659,-0.0126595701562278,0.0198474444143768,-0.0163262622577007,0.0211422655258642,-0.00470916503508065,0.0161366508266554,-0.0080326835241592,0.0110232069318941,missense,"K14G,A47C",-1.43598058632727,-1.37759663462856
NHERF3_PDZ1 binding DAP-1,1,MTSTFNPRECKLSGQEGQNYGFFLRIEKDTEGHLVRVVEKCSPAEKFGLQDGDRVLRINGVFVDKEEHMQVVDLVRKSGNSVTLLVLDGDSYEKAVKTRVDLKELG*,2,,FALSE,FALSE,302.333333333333,314,243,350,25,7,18,-1.28153210135407,0.119858475978648,-1.34894822222652,0.197676841449595,-1.31688728320866,0.136455657284978,-1.3058698550218,0.0819493555832538,0.0280181032129761,0.0179824442355576,-0.0121073492475785,0.0281940092441275,0.00662765696358561,0.0208883841697035,0.0118738778735274,0.0125380117539183,missense,"K14G,A47F",-1.3058698550218,-1.24479487905466
NHERF3_PDZ1 binding DAP-1,1,MTSTFNPRECKLSVQEGQNYGFFLRIEKDTEGHLVRVVEKCSPAEKKGLQDGDRVLRINGVFVDKEEHMQVVDLVRKSGNSVTLLVLDGDSYEKAVKTRVDLKELG*,2,,FALSE,FALSE,1013.66666666667,867,1323,851,39,7,9,-1.44816711041301,0.0918029028992225,-1.76638175308581,0.179299389751336,-1.76202607557974,0.164950249941228,-1.5630839679977,0.0732223982802207,0.00301774563602941,0.0137732485630942,-0.0716445451150893,0.0255728926820422,-0.0615133808569746,0.0252502846581524,-0.0274791292222903,0.0112028128074152,missense,"K14V,A47K",-1.5630839679977,-1.50732884084899
NHERF3_PDZ1 binding DAP-1,1,MTSTFNPRECKLSVQEGQNYGFFLRIEKDTEGHLVRVVEKCSPAEKNGLQDGDRVLRINGVFVDKEEHMQVVDLVRKSGNSVTLLVLDGDSYEKAVKTRVDLKELG*,2,,FALSE,FALSE,306.666666666667,254,298,368,7,8,18,-1.58179182034608,0.210801158370792,-1.36897841457163,0.18262448424841,-1.35729506105453,0.130635666700329,-1.40592763024098,0.094879765791369,-0.0170300555331761,0.0316266333627419,-0.0149641908684693,0.0260471401674868,0.000442107724495655,0.0199974705819853,-0.0034346691289506,0.0145163267024432,missense,"K14V,A47N",-1.40592763024098,-1.34692210618344
NHERF3_PDZ1 binding DAP-1,1,MTSTFNPRECKLSVQEGQNYGFFLRIEKDTEGHLVRVVEKCSPAEKTGLQDGDRVLRINGVFVDKEEHMQVVDLVRKSGNSVTLLVLDGDSYEKAVKTRVDLKELG*,2,,FALSE,FALSE,743,663,787,779,17,15,10,-1.59303802976678,0.135564462586295,-1.45468865709124,0.132490371975644,-1.68731112761726,0.157638032515641,-1.56607804755346,0.0812113228674889,-0.0187173315653289,0.0203388235072809,-0.0271887658474798,0.0188966737066754,-0.0500761523293188,0.0241309436959885,-0.0279372146385223,0.0124250949066878,missense,"K14V,A47T",-1.56607804755346,-1.51038484566383
NHERF3_PDZ1 binding DAP-1,1,MTSTFNPRECKLSVQEGQNYGFFLRIEKDTEGHLVRVVEKCSPAEKRGLQDGDRVLRINGVFVDKEEHMQVVDLVRKSGNSVTLLVLDGDSYEKAVKTRVDLKELG*,2,,FALSE,FALSE,1938.33333333333,1901,1672,2242,78,22,65,-1.39427312908096,0.0682358126666722,-1.52865820764092,0.105671268999757,-1.50566630354585,0.0771238830973934,-1.45938593904582,0.0460069921113712,0.0111034943160681,0.0102374628588217,-0.037738803862496,0.0150715516960418,-0.0222702925860494,0.0118059839427046,-0.0116136340441619,0.00703893525152595,missense,"K14V,A47R",-1.45938593904582,-1.40148607018597
NHERF3_PDZ1 binding DAP-1,1,MTSTFNPRECKLSVQEGQNYGFFLRIEKDTEGHLVRVVEKCSPAEKSGLQDGDRVLRINGVFVDKEEHMQVVDLVRKSGNSVTLLVLDGDSYEKAVKTRVDLKELG*,2,,FALSE,FALSE,1067.66666666667,1020,1043,1140,453,171,504,-0.788766414282207,0.0394887964073847,-0.932585807194562,0.0722461122255715,-0.795804720892091,0.0454535326185024,-0.812276928185648,0.0275564979486413,0.10194805615635,0.00592452952139641,0.0472770768300288,0.0103042295749116,0.0863940291490219,0.00695794421496622,0.0873921522306143,0.00421606360071846,missense,"K14V,A47S",-0.812276928185648,-0.740993182107747
NHERF3_PDZ1 binding DAP-1,1,MTSTFNPRECKLSVQEGQNYGFFLRIEKDTEGHLVRVVEKCSPAEKMGLQDGDRVLRINGVFVDKEEHMQVVDLVRKSGNSVTLLVLDGDSYEKAVKTRVDLKELG*,2,,FALSE,FALSE,1279.66666666667,1296,1121,1422,40,26,41,-1.53973578783717,0.0893972077228149,-1.40035743028107,0.111105431989262,-1.50422249438809,0.0852671768895498,-1.49267025925329,0.0539416486515313,-0.0107203619284029,0.0134123205686051,-0.019439678500182,0.0158466088066101,-0.0220492769026016,0.0130525445655601,-0.016706037700204,0.0082529144982909,missense,"K14V,A47M",-1.49267025925329,-1.43545879566591
NHERF3_PDZ1 binding DAP-1,1,MTSTFNPRECKLSVQEGQNYGFFLRIEKDTEGHLVRVVEKCSPAEKIGLQDGDRVLRINGVFVDKEEHMQVVDLVRKSGNSVTLLVLDGDSYEKAVKTRVDLKELG*,2,,FALSE,FALSE,216,277,142,229,8,2,52,-1.55607611672015,0.198393128396255,-1.53478300808228,0.327561131464574,-0.942256536714349,0.11610111784842,-1.13614816216355,0.0958206595436976,-0.0131719119796594,0.0297650486456962,-0.0386123643615195,0.0467189859004497,0.0639754511866794,0.0177725482431631,0.0378408005516418,0.0146602806950271,missense,"K14V,A47I",-1.13614816216355,-1.07156290545494
NHERF3_PDZ1 binding DAP-1,1,MTSTFNPRECKLSVQEGQNYGFFLRIEKDTEGHLVRVVEKCSPAEKQGLQDGDRVLRINGVFVDKEEHMQVVDLVRKSGNSVTLLVLDGDSYEKAVKTRVDLKELG*,2,,FALSE,FALSE,595,515,668,602,19,17,19,-1.50532235101246,0.129526364126341,-1.3675985792402,0.133126444886651,-1.45356837538107,0.125271094174847,-1.44374357888494,0.0745867084945225,-0.00555729186930803,0.0194329237120567,-0.0147673894131021,0.018987394730956,-0.0142952363692239,0.0191762715635782,-0.00922039868361191,0.0114115482804541,missense,"K14V,A47Q",-1.44374357888494,-1.38552018582085
NHERF3_PDZ1 binding DAP-1,1,MTSTFNPRECKLSVQEGQNYGFFLRIEKDTEGHLVRVVEKCSPAEKHGLQDGDRVLRINGVFVDKEEHMQVVDLVRKSGNSVTLLVLDGDSYEKAVKTRVDLKELG*,2,,FALSE,FALSE,1262,1157,1169,1460,35,15,47,-1.55902149849308,0.0949808401804305,-1.55951784941846,0.135621739503044,-1.47615171354474,0.0802900647907442,-1.5189763098433,0.0558721254775564,-0.0136138095013127,0.014250036537218,-0.0421402148682869,0.0193432905403259,-0.0177522527566936,0.0122906572855157,-0.0207307865118241,0.0085482718072423,missense,"K14V,A47H",-1.5189763098433,-1.46230892298068
NHERF3_PDZ1 binding DAP-1,1,MTSTFNPRECKLSVQEGQNYGFFLRIEKDTEGHLVRVVEKCSPAEKPGLQDGDRVLRINGVFVDKEEHMQVVDLVRKSGNSVTLLVLDGDSYEKAVKTRVDLKELG*,2,,FALSE,FALSE,136,165,127,116,0,3,6,,,-1.23906751879309,0.319927458693751,-1.31019945358998,0.227230987811624,-1.28634803224161,0.185257729747213,,,0.00356458048195155,0.0456302198159201,0.00765141777435746,0.0347841068894469,0.0148606596698434,0.02834389088899,missense,"K14V,A47P",-1.28634803224161,-1.22486929481422
NHERF3_PDZ1 binding DAP-1,1,MTSTFNPRECKLSVQEGQNYGFFLRIEKDTEGHLVRVVEKCSPAEKLGLQDGDRVLRINGVFVDKEEHMQVVDLVRKSGNSVTLLVLDGDSYEKAVKTRVDLKELG*,2,,FALSE,FALSE,509,464,531,532,12,11,13,-1.53842214139227,0.163750041268815,-1.41263843594722,0.154896769158456,-1.53060681104781,0.143479627414371,-1.4943435781546,0.0885446830066105,-0.0105232747074305,0.0245675240039869,-0.0211912786610277,0.0220924257465564,-0.0260881401744432,0.021963600759316,-0.0169620505986987,0.0135470775625076,missense,"K14V,A47L",-1.4943435781546,-1.43716672310202
NHERF3_PDZ1 binding DAP-1,1,MTSTFNPRECKLSVQEGQNYGFFLRIEKDTEGHLVRVVEKCSPAEKEGLQDGDRVLRINGVFVDKEEHMQVVDLVRKSGNSVTLLVLDGDSYEKAVKTRVDLKELG*,2,,FALSE,FALSE,162.666666666667,164,126,198,12,4,11,-1.30761322763825,0.171074482079687,-1.11502602801194,0.310969876201008,-1.31943276560187,0.169762975725269,-1.28764790598465,0.112360563995532,0.0241051350630273,0.0256664145694035,0.0212562175603946,0.0443526287650239,0.00623799914224901,0.0259870079797112,0.0146617827884715,0.0171908377073407,missense,"K14V,A47E",-1.28764790598465,-1.22619605328655
NHERF3_PDZ1 binding DAP-1,1,MTSTFNPRECKLSVQEGQNYGFFLRIEKDTEGHLVRVVEKCSPAEKDGLQDGDRVLRINGVFVDKEEHMQVVDLVRKSGNSVTLLVLDGDSYEKAVKTRVDLKELG*,2,,FALSE,FALSE,308.666666666667,421,251,254,7,5,7,-1.66347787928607,0.209363934037859,-1.44627913200549,0.22047437208884,-1.50643451260403,0.195745704876003,-1.54018599860719,0.119965346626229,-0.0292854674906286,0.0314110056717511,-0.0259893424538848,0.0314455473852306,-0.0223878886333601,0.0299643969650899,-0.0239758068677007,0.0183543472106316,missense,"K14V,A47D",-1.54018599860719,-1.48395728261066
NHERF3_PDZ1 binding DAP-1,1,MTSTFNPRECKLSVQEGQNYGFFLRIEKDTEGHLVRVVEKCSPAEKGGLQDGDRVLRINGVFVDKEEHMQVVDLVRKSGNSVTLLVLDGDSYEKAVKTRVDLKELG*,2,,FALSE,FALSE,1864,1706,1878,2008,1299,922,1824,-0.635035397546473,0.0286819436830501,-0.60744856969021,0.0632417247879574,-0.587427359253785,0.0397606203831827,-0.617395186225263,0.0218313729978424,0.125012419466112,0.00430317045696237,0.0936503505660178,0.00901996288594527,0.118292057188123,0.00608648355014808,0.117208488844037,0.00334013622563565,missense,"K14V,A47G",-0.617395186225263,-0.542080784936782
NHERF3_PDZ1 binding DAP-1,1,MTSTFNPRECKLSVQEGQNYGFFLRIEKDTEGHLVRVVEKCSPAEKVGLQDGDRVLRINGVFVDKEEHMQVVDLVRKSGNSVTLLVLDGDSYEKAVKTRVDLKELG*,2,,FALSE,FALSE,491.333333333333,556,577,341,60,38,74,-1.18706585089979,0.0808584499192385,-1.13412613183948,0.10640408501278,-0.981616191577623,0.0913863355477722,-1.10597118175699,0.0526305328084096,0.0421909355226323,0.0121312452438104,0.0185320314598449,0.0151760708764066,0.0579503467100362,0.0139892542585953,0.0424577903051597,0.00805231760848244,missense,"K14V,A47V",-1.10597118175699,-1.0407617875479
NHERF3_PDZ1 binding DAP-1,1,MTSTFNPRECKLSVQEGQNYGFFLRIEKDTEGHLVRVVEKCSPAEK*GLQDGDRVLRINGVFVDKEEHMQVVDLVRKSGNSVTLLVLDGDSYEKAVKTRVDLKELG*,2,,FALSE,TRUE,608,457,677,690,15,14,11,-1.51487596206841,0.146112861237901,-1.31776136011916,0.157802984822418,-1.65369564443776,0.150866873534347,-1.50100162031406,0.0873925566639463,-0.00699062628023733,0.0219214065409641,-0.00765926786332327,0.0225069298973427,-0.0449303552207603,0.0230944269777405,-0.0179807115785119,0.0133708056013249,stop,"K14V,A47*",-1.50100162031406,-1.44396247068249
NHERF3_PDZ1 binding DAP-1,1,MTSTFNPRECKLSVQEGQNYGFFLRIEKDTEGHLVRVVEKCSPAEKYGLQDGDRVLRINGVFVDKEEHMQVVDLVRKSGNSVTLLVLDGDSYEKAVKTRVDLKELG*,2,,FALSE,FALSE,473.333333333333,511,442,467,26,22,25,-1.40250351174201,0.113870019902996,-1.20513686038778,0.135358745129844,-1.30914063906676,0.126045662732177,-1.3169699695829,0.0716768952960053,0.00986868471223171,0.0170839923191768,0.00840400066756103,0.0193057805025553,0.00781349917842275,0.019294841111468,0.0101755928065328,0.0109663553704543,missense,"K14V,A47Y",-1.3169699695829,-1.2561245725088
NHERF3_PDZ1 binding DAP-1,1,MTSTFNPRECKLSVQEGQNYGFFLRIEKDTEGHLVRVVEKCSPAEKWGLQDGDRVLRINGVFVDKEEHMQVVDLVRKSGNSVTLLVLDGDSYEKAVKTRVDLKELG*,2,,FALSE,FALSE,789.333333333333,763,792,813,52,12,13,-1.30998186812127,0.0836022393393257,-1.51298719333835,0.145281812724857,-1.6535065013987,0.1394733742059,-1.42276370813668,0.0643010836834034,0.023749766408019,0.012542897735117,-0.0355036977222335,0.0207210755743113,-0.0449014015478851,0.0213503307948111,-0.00601053981205371,0.00983787776333589,missense,"K14V,A47W",-1.42276370813668,-1.36410639743363
NHERF3_PDZ1 binding DAP-1,1,MTSTFNPRECKLSVQEGQNYGFFLRIEKDTEGHLVRVVEKCSPAEKCGLQDGDRVLRINGVFVDKEEHMQVVDLVRKSGNSVTLLVLDGDSYEKAVKTRVDLKELG*,2,,FALSE,FALSE,169.333333333333,238,135,135,57,47,53,-0.965672756374425,0.09406243280195,-0.735512640632643,0.167237882776289,-0.857752264017291,0.133357614122329,-0.895930933980698,0.0698418009329703,0.0754066838786278,0.01411224728757,0.0753849858752722,0.0238525989103548,0.0769112117641328,0.0204141413494107,0.0745933339793208,0.0106855912994067,missense,"K14V,A47C",-0.895930933980698,-0.826377367708006
NHERF3_PDZ1 binding DAP-1,1,MTSTFNPRECKLSVQEGQNYGFFLRIEKDTEGHLVRVVEKCSPAEKFGLQDGDRVLRINGVFVDKEEHMQVVDLVRKSGNSVTLLVLDGDSYEKAVKTRVDLKELG*,2,,FALSE,FALSE,1434.33333333333,1210,1577,1516,60,51,63,-1.41944993687281,0.0745033297945233,-1.32002481089289,0.0889085708454318,-1.40766003166262,0.071112913488165,-1.38989181463306,0.0445255961870715,0.00732620165111789,0.0111777824843363,-0.00798209653445281,0.0126807422150026,-0.00726767049716096,0.0108858356327833,-0.00098123623561211,0.00681228600725939,missense,"K14V,A47F",-1.38989181463306,-1.33055462870158
NHERF3_PDZ1 binding DAP-1,1,MTSTFNPRECKLSVQEGQNYGFFLRIEKDTEGHLVRVVEKCSPAEKAGLQDGDRVLRINGVFVDKEEHMQVVDLVRKSGNSVTLLVLDGDSYEKAVKTRVDLKELG*,1,,FALSE,FALSE,53,76,31,52,94,122,44,-0.491977136623032,0.122594272311186,-0.0943739882247966,0.304306121147342,-0.607279418830556,0.183803135870865,-0.483741322042028,0.0967028009504492,0.146475542357395,0.0183928975187987,0.166828520485589,0.0434021989108947,0.115253139965853,0.0281362501933402,0.137657139210587,0.0147952457505513,missense,K14V,-0.483741322042028,-0.405662615392433
NHERF3_PDZ1 binding DAP-1,1,MTSTFNPRECKLS*QEGQNYGFFLRIEKDTEGHLVRVVEKCSPAEKKGLQDGDRVLRINGVFVDKEEHMQVVDLVRKSGNSVTLLVLDGDSYEKAVKTRVDLKELG*,2,,FALSE,TRUE,37.3333333333333,30,23,59,1,2,4,-1.53468752339155,0.560791826810525,-1.06932850405985,0.454810512011662,-1.27856968754749,0.283232265810123,-1.26894313274699,0.22097207653574,-0.00996296756694026,0.0841359584379598,0.0277739077627008,0.0648681539321985,0.0124932449102854,0.0433566808090756,0.0175235583941373,0.0338080815056343,stop,"K14*,A47K",-1.26894313274699,-1.20710441727275
NHERF3_PDZ1 binding DAP-1,1,MTSTFNPRECKLS*QEGQNYGFFLRIEKDTEGHLVRVVEKCSPAEKNGLQDGDRVLRINGVFVDKEEHMQVVDLVRKSGNSVTLLVLDGDSYEKAVKTRVDLKELG*,2,,FALSE,TRUE,24,31,20,21,5,2,4,-1.07976304736974,0.293447059527391,-1.03358665629956,0.473482643740389,-1.00384662932781,0.35242606524512,-1.04588924612286,0.203595728574557,0.0582896441458069,0.0440260510652555,0.0328716520344427,0.0675312997549809,0.0545473516768822,0.05394874194833,0.051650150755311,0.0311495510824614,stop,"K14*,A47N",-1.04588924612286,-0.979437203092548
NHERF3_PDZ1 binding DAP-1,1,MTSTFNPRECKLS*QEGQNYGFFLRIEKDTEGHLVRVVEKCSPAEKMGLQDGDRVLRINGVFVDKEEHMQVVDLVRKSGNSVTLLVLDGDSYEKAVKTRVDLKELG*,2,,FALSE,TRUE,32.3333333333333,18,38,41,1,9,5,-1.3872944045583,0.578413731039179,-0.813086991457896,0.307370782701511,-1.12243220708051,0.282764547380669,-1.02724113194247,0.195813236442847,0.0121505168444237,0.0867797840625452,0.0643208068432937,0.0438393016870963,0.0363944868241527,0.0432850833214223,0.0545032576909054,0.0299588525452041,stop,"K14*,A47M",-1.02724113194247,-0.960403397990923
NHERF3_PDZ1 binding DAP-1,1,MTSTFNPRECKLS*QEGQNYGFFLRIEKDTEGHLVRVVEKCSPAEKQGLQDGDRVLRINGVFVDKEEHMQVVDLVRKSGNSVTLLVLDGDSYEKAVKTRVDLKELG*,2,,FALSE,TRUE,50,63,13,74,4,6,2,-1.34876538896983,0.292441725055479,-0.642468662052375,0.488381226398844,-1.52315072491316,0.360518179943643,-1.28008198494903,0.205936872959262,0.0179310498322967,0.0438752200878746,0.0886555479348718,0.0696562364654047,-0.024946776051609,0.0551874681684898,0.0158193465813624,0.0315077393269465,stop,"K14*,A47Q",-1.28008198494903,-1.2184736495618
NHERF3_PDZ1 binding DAP-1,1,MTSTFNPRECKLS*QEGQNYGFFLRIEKDTEGHLVRVVEKCSPAEKHGLQDGDRVLRINGVFVDKEEHMQVVDLVRKSGNSVTLLVLDGDSYEKAVKTRVDLKELG*,2,,FALSE,TRUE,144.333333333333,167,75,191,24,1,5,-1.11305776262042,0.131803974816649,-1.54886539232808,0.46105489230781,-1.53163898640599,0.229098599546643,-1.23633937065268,0.110892363725194,0.0532944166039456,0.0197746351087215,-0.0406208893293096,0.0657587697195736,-0.0262461437035114,0.0350699975016583,0.0225118386490709,0.0169662073595413,stop,"K14*,A47H",-1.23633937065268,-1.17382632559658
NHERF3_PDZ1 binding DAP-1,1,MTSTFNPRECKLS*QEGQNYGFFLRIEKDTEGHLVRVVEKCSPAEKPGLQDGDRVLRINGVFVDKEEHMQVVDLVRKSGNSVTLLVLDGDSYEKAVKTRVDLKELG*,2,,FALSE,TRUE,45.6666666666667,17,102,18,1,0,0,-1.37080197251991,0.580960106984283,,,,,-1.37080197251991,0.580960106984283,0.014624887029908,0.0871618184832378,,,,,0.00193945378191851,0.0888851974257023,stop,"K14*,A47P",-1.37080197251991,-1.31106995959843
NHERF3_PDZ1 binding DAP-1,1,MTSTFNPRECKLS*QEGQNYGFFLRIEKDTEGHLVRVVEKCSPAEKRGLQDGDRVLRINGVFVDKEEHMQVVDLVRKSGNSVTLLVLDGDSYEKAVKTRVDLKELG*,2,,FALSE,TRUE,145.333333333333,155,141,140,24,1,5,-1.0692219562748,0.136893940663763,-1.58682139907331,0.455723359873025,-1.44417549860382,0.234761896680774,-1.19101721267309,0.114466060029357,0.0598711308220646,0.0205382859582695,-0.0460344319435975,0.0649983504734475,-0.0128573918526555,0.0359369247405771,0.0294459962811427,0.0175129724432645,stop,"K14*,A47R",-1.19101721267309,-1.1275667889258
NHERF3_PDZ1 binding DAP-1,1,MTSTFNPRECKLS*QEGQNYGFFLRIEKDTEGHLVRVVEKCSPAEKLGLQDGDRVLRINGVFVDKEEHMQVVDLVRKSGNSVTLLVLDGDSYEKAVKTRVDLKELG*,2,,FALSE,TRUE,252,189,313,254,3,2,4,-1.63856235521026,0.319176765327203,-1.71732074529332,0.314124412127367,-1.66434951907636,0.247103063881717,-1.67215900508228,0.165913043438081,-0.0255473753896356,0.0478862953739254,-0.064647132079327,0.0448025500325659,-0.0465612309995643,0.0378260882001577,-0.0441672909203551,0.0253842104547325,stop,"K14*,A47L",-1.67215900508228,-1.61865982999017
NHERF3_PDZ1 binding DAP-1,1,MTSTFNPRECKLS*QEGQNYGFFLRIEKDTEGHLVRVVEKCSPAEKEGLQDGDRVLRINGVFVDKEEHMQVVDLVRKSGNSVTLLVLDGDSYEKAVKTRVDLKELG*,2,,FALSE,TRUE,38,34,61,19,1,4,2,-1.57080197251991,0.557624274072116,-1.14150487569256,0.303231252237705,-1.16156774514193,0.431361184865351,-1.21796935791691,0.226654100989589,-0.0153812415959241,0.0836607284634708,0.0174796250632317,0.0432488938309861,0.0304036897404683,0.066031986688161,0.0253223968769102,0.0346774146307256,stop,"K14*,A47E",-1.21796935791691,-1.15507637379208
NHERF3_PDZ1 binding DAP-1,1,MTSTFNPRECKLS*QEGQNYGFFLRIEKDTEGHLVRVVEKCSPAEKGGLQDGDRVLRINGVFVDKEEHMQVVDLVRKSGNSVTLLVLDGDSYEKAVKTRVDLKELG*,2,,FALSE,TRUE,1358.66666666667,1310,1539,1227,93,71,140,-1.31547353908246,0.061767349207263,-1.22545577531879,0.0838841582909256,-1.13695866589249,0.0597104481785751,-1.22366368412856,0.0382163360162918,0.0229258474818575,0.00926699512594911,0.00550597947704354,0.0119641264851617,0.0341708028939489,0.00914036695374559,0.0244511816188505,0.00584698765174761,stop,"K14*,A47G",-1.22366368412856,-1.16088847330247
NHERF3_PDZ1 binding DAP-1,1,MTSTFNPRECKLS*QEGQNYGFFLRIEKDTEGHLVRVVEKCSPAEKVGLQDGDRVLRINGVFVDKEEHMQVVDLVRKSGNSVTLLVLDGDSYEKAVKTRVDLKELG*,2,,FALSE,TRUE,167.333333333333,163,145,194,10,17,15,-1.35162343474272,0.18537526588862,-0.994935686710169,0.177741354204408,-1.24337341948032,0.150455575507029,-1.19844948711472,0.0976227753466881,0.0175022553868971,0.0278119703615088,0.0383843149539165,0.0253506751056654,0.017881025698234,0.0230314662227685,0.0283088800263008,0.0149359991428295,stop,"K14*,A47V",-1.19844948711472,-1.13515278190157
NHERF3_PDZ1 binding DAP-1,1,MTSTFNPRECKLS*QEGQNYGFFLRIEKDTEGHLVRVVEKCSPAEK*GLQDGDRVLRINGVFVDKEEHMQVVDLVRKSGNSVTLLVLDGDSYEKAVKTRVDLKELG*,2,,FALSE,TRUE,136.333333333333,156,154,99,3,1,1,-1.69339734789806,0.317272387183603,-1.73285675502222,0.440900216718113,-1.78489229164252,0.484189282150824,-1.72406629072244,0.227366855203333,-0.0337743046085688,0.04760058029628,-0.0668629829534172,0.0628841734556851,-0.0650136996794418,0.0741188158677593,-0.0521089538271394,0.0347864639410707,stop,"K14*,A47*",-1.72406629072244,-1.67164069168331
NHERF3_PDZ1 binding DAP-1,1,MTSTFNPRECKLS*QEGQNYGFFLRIEKDTEGHLVRVVEKCSPAEKYGLQDGDRVLRINGVFVDKEEHMQVVDLVRKSGNSVTLLVLDGDSYEKAVKTRVDLKELG*,2,,FALSE,TRUE,929.333333333333,746,1000,1042,24,29,18,-1.54492326817666,0.114777267349514,-1.35015292624886,0.11848390115368,-1.64218879770916,0.121495997073871,-1.51102229456459,0.0682175302150721,-0.0114986429399566,0.0172201072370551,-0.0122791722901412,0.0168989760252667,-0.0431689080236897,0.0185983865561547,-0.0195138454346738,0.0104370826295385,stop,"K14*,A47Y",-1.51102229456459,-1.4541903982266
NHERF3_PDZ1 binding DAP-1,1,MTSTFNPRECKLS*QEGQNYGFFLRIEKDTEGHLVRVVEKCSPAEKSGLQDGDRVLRINGVFVDKEEHMQVVDLVRKSGNSVTLLVLDGDSYEKAVKTRVDLKELG*,2,,FALSE,TRUE,43,51,26,52,13,10,29,-0.947706529035923,0.199243383937271,-0.689094440254969,0.35334089175822,-0.718149386917706,0.19066920859056,-0.809570752065342,0.128345932140453,0.0781021685208279,0.029892613031339,0.0820054638278078,0.0503958698222102,0.0982813666266902,0.0291872961342687,0.0878061892631581,0.0196365522863665,stop,"K14*,A47S",-0.809570752065342,-0.738231035311223
NHERF3_PDZ1 binding DAP-1,1,MTSTFNPRECKLS*QEGQNYGFFLRIEKDTEGHLVRVVEKCSPAEKWGLQDGDRVLRINGVFVDKEEHMQVVDLVRKSGNSVTLLVLDGDSYEKAVKTRVDLKELG*,2,,FALSE,TRUE,299.666666666667,339,301,259,9,1,5,-1.60035269660865,0.185385259874986,-1.90423869731292,0.431236117811321,-1.61263314413979,0.224755112598068,-1.63494254653845,0.135743057359052,-0.0198147557358898,0.0278134697657106,-0.0913066356837375,0.0615058142512573,-0.0386445822578889,0.0344051044087435,-0.0384732815978816,0.0207682908128737,stop,"K14*,A47W",-1.63494254653845,-1.58067363944866
NHERF3_PDZ1 binding DAP-1,1,MTSTFNPRECKLS*QEGQNYGFFLRIEKDTEGHLVRVVEKCSPAEKCGLQDGDRVLRINGVFVDKEEHMQVVDLVRKSGNSVTLLVLDGDSYEKAVKTRVDLKELG*,2,,FALSE,TRUE,57,81,51,39,14,10,13,-1.05980842043525,0.177695331683298,-0.861389718392319,0.27338837546138,-0.855020755773646,0.234158504575822,-0.958845766039586,0.125701549640197,0.0612834496581922,0.0266597448934947,0.0574315449564734,0.038992500732366,0.0773293460847702,0.0358445585731057,0.0649675486606217,0.0192319694969829,stop,"K14*,A47C",-0.958845766039586,-0.890593440165867
NHERF3_PDZ1 binding DAP-1,1,MTSTFNPRECKLS*QEGQNYGFFLRIEKDTEGHLVRVVEKCSPAEKFGLQDGDRVLRINGVFVDKEEHMQVVDLVRKSGNSVTLLVLDGDSYEKAVKTRVDLKELG*,2,,FALSE,TRUE,250.333333333333,191,367,193,9,4,10,-1.43481016958853,0.190873205698033,-1.60041604448114,0.235841515102874,-1.35007164448206,0.174746697969359,-1.43739908092049,0.113101258112285,0.00502169605816502,0.0286368298070005,-0.047973392296709,0.0336373133453518,0.00154785521335582,0.0267499071287897,-0.00824970904871758,0.0173041617411395,stop,"K14*,A47F",-1.43739908092049,-1.37904446733506
NHERF3_PDZ1 binding DAP-1,1,MTSTFNPRECKLSYQEGQNYGFFLRIEKDTEGHLVRVVEKCSPAEKKGLQDGDRVLRINGVFVDKEEHMQVVDLVRKSGNSVTLLVLDGDSYEKAVKTRVDLKELG*,2,,FALSE,FALSE,25.3333333333333,21,30,25,0,1,1,,,-1.31453891341512,0.51548695177926,-1.41888989553499,0.526609269715421,-1.36560079079865,0.368373701786877,,,-0.00719966070096548,0.0735222385035803,-0.00898671766168962,0.0806123905157697,0.00273521937508556,0.056360099112019,missense,"K14Y,A47K",-1.36560079079865,-1.30576120407372
NHERF3_PDZ1 binding DAP-1,1,MTSTFNPRECKLSYQEGQNYGFFLRIEKDTEGHLVRVVEKCSPAEKTGLQDGDRVLRINGVFVDKEEHMQVVDLVRKSGNSVTLLVLDGDSYEKAVKTRVDLKELG*,2,,FALSE,FALSE,215.333333333333,194,156,296,7,2,5,-1.43201630499907,0.220349109531618,-1.51029488685249,0.334515528760669,-1.64812371711705,0.222322083079293,-1.53393286848863,0.141756222634542,0.00544086135933811,0.0330591186159665,-0.0351197027464256,0.0477108691186133,-0.0440774147069223,0.0340326606691757,-0.0230190962460339,0.0216882875152975,missense,"K14Y,A47T",-1.53393286848863,-1.4775748216926
NHERF3_PDZ1 binding DAP-1,1,MTSTFNPRECKLSYQEGQNYGFFLRIEKDTEGHLVRVVEKCSPAEKRGLQDGDRVLRINGVFVDKEEHMQVVDLVRKSGNSVTLLVLDGDSYEKAVKTRVDLKELG*,2,,FALSE,FALSE,124,169,73,130,2,3,1,-1.7104181040725,0.387856913459673,-0.965637385291557,0.422185123507405,-1.28303942217487,0.56174720185193,-1.3517661295212,0.254601720285229,-0.0363279396039649,0.0581904221684459,0.042563037028673,0.0602149001755272,0.0118090260520057,0.0859912413454097,0.004851882092854,0.038953318653751,missense,"K14Y,A47R",-1.3517661295212,-1.29164040645018
NHERF3_PDZ1 binding DAP-1,1,MTSTFNPRECKLSYQEGQNYGFFLRIEKDTEGHLVRVVEKCSPAEKSGLQDGDRVLRINGVFVDKEEHMQVVDLVRKSGNSVTLLVLDGDSYEKAVKTRVDLKELG*,2,,FALSE,FALSE,697.666666666667,688,759,646,30,9,27,-1.42309819807726,0.107675268796381,-1.56944469516442,0.160048328048187,-1.38546400815532,0.107442037434422,-1.43467386353098,0.0686936743703594,0.00677885067631162,0.0161545898266262,-0.0435560488055074,0.0228271759474077,-0.00386994353380013,0.0164470319410709,-0.00783275875766928,0.0105099312928753,missense,"K14Y,A47S",-1.43467386353098,-1.37626288544696
NHERF3_PDZ1 binding DAP-1,1,MTSTFNPRECKLSYQEGQNYGFFLRIEKDTEGHLVRVVEKCSPAEKQGLQDGDRVLRINGVFVDKEEHMQVVDLVRKSGNSVTLLVLDGDSYEKAVKTRVDLKELG*,2,,FALSE,FALSE,26,30,36,12,0,0,3,,,,,-0.931527774806226,0.440055134319397,-0.931527774806226,0.440055134319397,,,,,0.0656177905726831,0.0673628406795703,0.0691471214313842,0.0673271486663915,missense,"K14Y,A47Q",-0.931527774806226,-0.862710442674867
NHERF3_PDZ1 binding DAP-1,1,MTSTFNPRECKLSYQEGQNYGFFLRIEKDTEGHLVRVVEKCSPAEKHGLQDGDRVLRINGVFVDKEEHMQVVDLVRKSGNSVTLLVLDGDSYEKAVKTRVDLKELG*,2,,FALSE,FALSE,214.666666666667,213,157,274,4,2,1,-1.70025132831501,0.274634463406285,-1.5605295401049,0.328977593541087,-2.05562441051504,0.474539103873415,-1.71090896388488,0.192667812413551,-0.0348026116985184,0.0412035851702767,-0.0422845090423374,0.046921011310135,-0.106456880699608,0.0726415841048894,-0.0500959212978968,0.0294776118671088,missense,"K14Y,A47H",-1.71090896388488,-1.65821123751642
NHERF3_PDZ1 binding DAP-1,1,MTSTFNPRECKLSYQEGQNYGFFLRIEKDTEGHLVRVVEKCSPAEKPGLQDGDRVLRINGVFVDKEEHMQVVDLVRKSGNSVTLLVLDGDSYEKAVKTRVDLKELG*,2,,FALSE,FALSE,108.666666666667,97,115,114,2,1,1,-1.67329197270727,0.389307164027199,-1.65817725966733,0.447488294835294,-1.82241115025673,0.482216995195523,-1.70889398918983,0.250845142700638,-0.0307578822383411,0.0584080041937902,-0.0562116878045151,0.0638238097528595,-0.0707570184097575,0.073816901762951,-0.0497876360620884,0.0383785732689351,missense,"K14Y,A47P",-1.70889398918983,-1.6561545879668
NHERF3_PDZ1 binding DAP-1,1,MTSTFNPRECKLSYQEGQNYGFFLRIEKDTEGHLVRVVEKCSPAEKLGLQDGDRVLRINGVFVDKEEHMQVVDLVRKSGNSVTLLVLDGDSYEKAVKTRVDLKELG*,2,,FALSE,FALSE,170.666666666667,185,90,237,1,1,1,-1.73468752339155,0.547203110910019,-1.54195324816899,0.462106572834386,-1.8613993106751,0.480435014346895,-1.7060684765073,0.284497667337009,-0.0399690961927723,0.0820972346521074,-0.039635032539566,0.0659087675153231,-0.076725255191529,0.0735441193712949,-0.0493553408845076,0.0435273111258326,missense,"K14Y,A47L",-1.7060684765073,-1.65327063642129
NHERF3_PDZ1 binding DAP-1,1,MTSTFNPRECKLSYQEGQNYGFFLRIEKDTEGHLVRVVEKCSPAEKEGLQDGDRVLRINGVFVDKEEHMQVVDLVRKSGNSVTLLVLDGDSYEKAVKTRVDLKELG*,2,,FALSE,FALSE,1268.66666666667,1082,1338,1386,20,15,13,-1.70482074205773,0.123152656135998,-1.59320781817203,0.137448830654772,-1.80460078438143,0.138178076285548,-1.70083841596483,0.0764180515018199,-0.0354881637810623,0.0184766722031481,-0.0469453062664864,0.019603882648354,-0.0680306399509354,0.0211520489418424,-0.048555156916148,0.0116917384050442,missense,"K14Y,A47E",-1.70083841596483,-1.64793240478714
NHERF3_PDZ1 binding DAP-1,1,MTSTFNPRECKLSYQEGQNYGFFLRIEKDTEGHLVRVVEKCSPAEKDGLQDGDRVLRINGVFVDKEEHMQVVDLVRKSGNSVTLLVLDGDSYEKAVKTRVDLKELG*,2,,FALSE,FALSE,37.3333333333333,38,15,59,0,2,1,,,-0.960016636720596,0.518152294569989,-1.64724489962118,0.49422683439467,-1.31986290281252,0.357630307711662,,,0.0433647062379062,0.0739023877346662,-0.0439428869208711,0.0756553461338152,0.00973298248240995,0.0547163912361812,missense,"K14Y,A47D",-1.31986290281252,-1.25907733903157
NHERF3_PDZ1 binding DAP-1,1,MTSTFNPRECKLSYQEGQNYGFFLRIEKDTEGHLVRVVEKCSPAEKGGLQDGDRVLRINGVFVDKEEHMQVVDLVRKSGNSVTLLVLDGDSYEKAVKTRVDLKELG*,2,,FALSE,FALSE,378.333333333333,444,429,262,26,7,33,-1.370469383008,0.114400118490324,-1.49684073375885,0.186564439122862,-1.11415334120583,0.116497636668082,-1.28515935088913,0.0747805691412995,0.0146747856482785,0.0171635233511554,-0.033200780358186,0.0266090832020738,0.0376618005751576,0.017833246623871,0.0150425244406287,0.0114412083924906,missense,"K14Y,A47G",-1.28515935088913,-1.22365602847682
NHERF3_PDZ1 binding DAP-1,1,MTSTFNPRECKLSYQEGQNYGFFLRIEKDTEGHLVRVVEKCSPAEKVGLQDGDRVLRINGVFVDKEEHMQVVDLVRKSGNSVTLLVLDGDSYEKAVKTRVDLKELG*,2,,FALSE,FALSE,326,326,330,322,3,5,7,-1.50070252310308,0.325826766706554,-1.48565902359575,0.219391822629638,-1.55967719472137,0.192938776145288,-1.52299040607124,0.132385046088528,-0.00486417611691753,0.0488839993576793,-0.0316059691633502,0.0312911468533516,-0.0305381817060003,0.0295347174132799,-0.0213449314959921,0.0202545249085542,missense,"K14Y,A47V",-1.52299040607124,-1.46640604103362
NHERF3_PDZ1 binding DAP-1,1,MTSTFNPRECKLSYQEGQNYGFFLRIEKDTEGHLVRVVEKCSPAEK*GLQDGDRVLRINGVFVDKEEHMQVVDLVRKSGNSVTLLVLDGDSYEKAVKTRVDLKELG*,2,,FALSE,TRUE,48,79,22,43,0,2,2,,,-1.05796068744624,0.460548684014563,-1.37877961129958,0.379400534072714,-1.24907809911889,0.292831691801852,,,0.0293952627193028,0.0656865708661592,-0.00284670820414495,0.0580779446421233,0.0205628504465078,0.0448023924971739,stop,"K14Y,A47*",-1.24907809911889,-1.18682852370213
NHERF3_PDZ1 binding DAP-1,1,MTSTFNPRECKLSYQEGQNYGFFLRIEKDTEGHLVRVVEKCSPAEKYGLQDGDRVLRINGVFVDKEEHMQVVDLVRKSGNSVTLLVLDGDSYEKAVKTRVDLKELG*,2,,FALSE,FALSE,131,170,135,88,3,1,1,-1.71819509135315,0.316519941798431,-1.69918228929897,0.443646176194183,-1.75356872367084,0.486055542010731,-1.72094867664702,0.2276547113704,-0.037494726007288,0.047487690431223,-0.0620601027023458,0.0632758207841458,-0.0602187447880378,0.074404499537384,-0.0516319679906594,0.0348305050928336,missense,"K14Y,A47Y",-1.72094867664702,-1.66845859733749
NHERF3_PDZ1 binding DAP-1,1,MTSTFNPRECKLSYQEGQNYGFFLRIEKDTEGHLVRVVEKCSPAEKWGLQDGDRVLRINGVFVDKEEHMQVVDLVRKSGNSVTLLVLDGDSYEKAVKTRVDLKELG*,2,,FALSE,FALSE,59,41,59,77,1,1,2,-1.62481980519346,0.553541797137428,-1.48750190411257,0.471361422309022,-1.53371938515131,0.359469477234496,-1.53947946656723,0.253973371984726,-0.02348557177238,0.0830482318233996,-0.0318688132575092,0.0672287567954403,-0.0265646073647695,0.055026934662556,-0.0238677095317484,0.0388571832012975,missense,"K14Y,A47W",-1.53947946656723,-1.48323613767254
NHERF3_PDZ1 binding DAP-1,1,MTSTFNPRECKLSYQEGQNYGFFLRIEKDTEGHLVRVVEKCSPAEKCGLQDGDRVLRINGVFVDKEEHMQVVDLVRKSGNSVTLLVLDGDSYEKAVKTRVDLKELG*,2,,FALSE,FALSE,72.3333333333333,106,32,79,2,0,0,-1.69889349518248,0.38829026568577,,,,,-1.69889349518248,0.38829026568577,-0.0345988951203832,0.0582554382816287,,,,,-0.0482575897241185,0.0594072751451276,missense,"K14Y,A47C",-1.69889349518248,-1.64594725804515
NHERF3_PDZ1 binding DAP-1,1,MTSTFNPRECKLSYQEGQNYGFFLRIEKDTEGHLVRVVEKCSPAEKFGLQDGDRVLRINGVFVDKEEHMQVVDLVRKSGNSVTLLVLDGDSYEKAVKTRVDLKELG*,2,,FALSE,FALSE,65.3333333333333,96,81,19,2,0,3,-1.67030190441407,0.38943173951799,,,-1.05373715813767,0.386806433273554,-1.35993427855288,0.274436929119303,-0.0303092803693131,0.0584266943347918,,,0.0469102001439594,0.0592116262402866,0.00360217917770489,0.0419880475998547,missense,"K14Y,A47F",-1.35993427855288,-1.2999774937935
NHERF3_PDZ1 binding DAP-1,1,MTSTFNPRECKLSSQEGQNYGFFLRIEKDTEGHLVRVVEKCSPAEKNGLQDGDRVLRINGVFVDKEEHMQVVDLVRKSGNSVTLLVLDGDSYEKAVKTRVDLKELG*,2,,FALSE,FALSE,79,98,65,74,8,5,7,-1.25148458963617,0.216215425210056,-1.10203972858603,0.283554313030728,-1.18083192626268,0.239727968572675,-1.19120405839885,0.139715156455872,0.0325261507204437,0.0324389392987096,0.0231084114915409,0.0404424355639002,0.0274547638844689,0.0366971220058011,0.0294174094315071,0.0213760103587956,missense,"K14S,A47N",-1.19120405839885,-1.1277574991013
NHERF3_PDZ1 binding DAP-1,1,MTSTFNPRECKLSSQEGQNYGFFLRIEKDTEGHLVRVVEKCSPAEKDGLQDGDRVLRINGVFVDKEEHMQVVDLVRKSGNSVTLLVLDGDSYEKAVKTRVDLKELG*,2,,FALSE,FALSE,181.333333333333,161,141,242,4,0,0,-1.59830801815537,0.278533396089859,,,,,-1.59830801815537,0.278533396089859,-0.0195079913125524,0.0417885445483108,,,,,-0.0328683058882233,0.0426147950667605,missense,"K14S,A47D",-1.59830801815537,-1.54328141487902
NHERF3_PDZ1 binding DAP-1,1,MTSTFNPRECKLSWQEGQNYGFFLRIEKDTEGHLVRVVEKCSPAEKKGLQDGDRVLRINGVFVDKEEHMQVVDLVRKSGNSVTLLVLDGDSYEKAVKTRVDLKELG*,2,,FALSE,FALSE,55.6666666666667,80,67,20,2,3,1,-1.61769502324731,0.391840666977655,-1.23906751879309,0.319927458693751,-1.35954644120745,0.540053975440935,-1.38512694389329,0.225235950981821,-0.022416636154845,0.0587881072708167,0.00356458048195155,0.0456302198159201,9.74705399184872e-05,0.0826704816483099,-0.000252224946678287,0.0344604418267338,missense,"K14W,A47K",-1.38512694389329,-1.32569120819064
NHERF3_PDZ1 binding DAP-1,1,MTSTFNPRECKLSWQEGQNYGFFLRIEKDTEGHLVRVVEKCSPAEKTGLQDGDRVLRINGVFVDKEEHMQVVDLVRKSGNSVTLLVLDGDSYEKAVKTRVDLKELG*,2,,FALSE,FALSE,30,38,24,28,1,1,0,-1.60289490695856,0.555110807331538,-1.25747357284942,0.536539645018941,,,-1.42430963080446,0.385789198437184,-0.0201961651896566,0.0832836314318981,0.000939384457942755,0.0765249161235821,,,-0.00624706145937243,0.0590246191701425,missense,"K14W,A47T",-1.42430963080446,-1.36568429375473
NHERF3_PDZ1 binding DAP-1,1,MTSTFNPRECKLSWQEGQNYGFFLRIEKDTEGHLVRVVEKCSPAEKSGLQDGDRVLRINGVFVDKEEHMQVVDLVRKSGNSVTLLVLDGDSYEKAVKTRVDLKELG*,2,,FALSE,FALSE,367.666666666667,409,383,311,24,21,13,-1.36060956775546,0.119707809863469,-1.18039968356948,0.137043920981149,-1.38501826333409,0.160681705406446,-1.30713605245797,0.0786254845888563,0.0161540600717517,0.0179598397013995,0.0119321842765976,0.0195461316897822,-0.00380170972618332,0.0245968636138214,0.011680153368625,0.0120294692120075,missense,"K14W,A47S",-1.30713605245797,-1.24608726470755
NHERF3_PDZ1 binding DAP-1,1,MTSTFNPRECKLSWQEGQNYGFFLRIEKDTEGHLVRVVEKCSPAEKIGLQDGDRVLRINGVFVDKEEHMQVVDLVRKSGNSVTLLVLDGDSYEKAVKTRVDLKELG*,2,,FALSE,FALSE,74,74,68,80,4,0,3,-1.39520007739563,0.288774393191946,,,-1.43605346024004,0.303424827668194,-1.41461671391467,0.209181899497433,0.0109644236642707,0.0433250079298207,,,-0.0116140849721686,0.0464477215021047,-0.00476407352092079,0.0320042188976252,missense,"K14W,A47I",-1.41461671391467,-1.35579090243581
NHERF3_PDZ1 binding DAP-1,1,MTSTFNPRECKLSWQEGQNYGFFLRIEKDTEGHLVRVVEKCSPAEKQGLQDGDRVLRINGVFVDKEEHMQVVDLVRKSGNSVTLLVLDGDSYEKAVKTRVDLKELG*,2,,FALSE,FALSE,34.3333333333333,79,14,10,3,0,2,-1.49707305376103,0.326046040889822,,,-0.990871229133765,0.503987498482263,-1.34772280425513,0.273754260497322,-0.0043196444973119,0.0489168972044164,,,0.056533602371075,0.0771494908638301,0.00547049903437952,0.0418836012970678,missense,"K14W,A47Q",-1.34772280425513,-1.28751345482749
NHERF3_PDZ1 binding DAP-1,1,MTSTFNPRECKLSWQEGQNYGFFLRIEKDTEGHLVRVVEKCSPAEKHGLQDGDRVLRINGVFVDKEEHMQVVDLVRKSGNSVTLLVLDGDSYEKAVKTRVDLKELG*,2,,FALSE,FALSE,75.6666666666667,57,83,87,1,0,1,-1.71988740710279,0.547926708296606,,,-1.75052934258795,0.486248194556345,-1.73702939213614,0.363689246968592,-0.037748625227584,0.0822057964333837,,,-0.0597534818523659,0.0744339904391475,-0.0540922704345164,0.0556433912239053,missense,"K14W,A47H",-1.73702939213614,-1.68487190334548
NHERF3_PDZ1 binding DAP-1,1,MTSTFNPRECKLSWQEGQNYGFFLRIEKDTEGHLVRVVEKCSPAEKRGLQDGDRVLRINGVFVDKEEHMQVVDLVRKSGNSVTLLVLDGDSYEKAVKTRVDLKELG*,2,,FALSE,FALSE,139,156,133,128,2,0,1,-1.80720978690967,0.384854684333753,,,-1.72822165328114,0.4877290702757,-1.7769004642034,0.302124421266351,-0.0508496580295794,0.057739995801863,,,-0.056338661291238,0.0746606802045184,-0.0601924278629999,0.0462241529298536,missense,"K14W,A47R",-1.7769004642034,-1.72556761163962
NHERF3_PDZ1 binding DAP-1,1,MTSTFNPRECKLSWQEGQNYGFFLRIEKDTEGHLVRVVEKCSPAEKLGLQDGDRVLRINGVFVDKEEHMQVVDLVRKSGNSVTLLVLDGDSYEKAVKTRVDLKELG*,2,,FALSE,FALSE,1417.33333333333,1320,1429,1503,27,21,27,-1.65848605786327,0.106644494972179,-1.48565510607146,0.11985711179577,-1.6174196057537,0.10169421534582,-1.59554485291056,0.0627168127081235,-0.0285365413121804,0.0159999421668605,-0.0316054104195174,0.0170948326225965,-0.0393772851079889,0.0155671657756463,-0.0324455496862882,0.00959548893711417,missense,"K14W,A47L",-1.59554485291056,-1.54046110027645
NHERF3_PDZ1 binding DAP-1,1,MTSTFNPRECKLSWQEGQNYGFFLRIEKDTEGHLVRVVEKCSPAEKEGLQDGDRVLRINGVFVDKEEHMQVVDLVRKSGNSVTLLVLDGDSYEKAVKTRVDLKELG*,2,,FALSE,FALSE,53.3333333333333,107,37,16,2,0,1,-1.70160280155007,0.388187688997749,,,-1.30020298687992,0.556403193007323,-1.57018806870187,0.318363344200781,-0.0350053740971466,0.0582400486351547,,,0.0091816587415266,0.0851731901779208,-0.0285660358550033,0.048708660650186,missense,"K14W,A47E",-1.57018806870187,-1.5145798726111
NHERF3_PDZ1 binding DAP-1,1,MTSTFNPRECKLSWQEGQNYGFFLRIEKDTEGHLVRVVEKCSPAEKDGLQDGDRVLRINGVFVDKEEHMQVVDLVRKSGNSVTLLVLDGDSYEKAVKTRVDLKELG*,2,,FALSE,FALSE,82.6666666666667,70,59,119,0,0,3,,,,,-1.54165857023993,0.293584140291355,-1.54165857023993,0.293584140291355,,,,,-0.0277799233980144,0.0449413269523201,-0.0242011060211635,0.0449175149156293,missense,"K14W,A47D",-1.54165857023993,-1.48546031080883
NHERF3_PDZ1 binding DAP-1,1,MTSTFNPRECKLSWQEGQNYGFFLRIEKDTEGHLVRVVEKCSPAEKAGLQDGDRVLRINGVFVDKEEHMQVVDLVRKSGNSVTLLVLDGDSYEKAVKTRVDLKELG*,1,,FALSE,FALSE,321,331,284,348,26,35,35,-1.28735894200307,0.117392557926078,-0.980148805848856,0.140442733245145,-1.17368480263256,0.107721855156822,-1.16621955219193,0.0690987419910719,0.027143898562996,0.0176124809642267,0.0404933199978988,0.0200308933021565,0.0285488325882866,0.0164898659297768,0.0332399658172012,0.0105719054542763,missense,K14W,-1.16621955219193,-1.10225624910344
NHERF3_PDZ1 binding DAP-1,1,MTSTFNPRECKLSWQEGQNYGFFLRIEKDTEGHLVRVVEKCSPAEKGGLQDGDRVLRINGVFVDKEEHMQVVDLVRKSGNSVTLLVLDGDSYEKAVKTRVDLKELG*,2,,FALSE,FALSE,209.666666666667,306,141,182,21,19,18,-1.30652388018734,0.130485171164511,-0.957417922296654,0.17517433719087,-1.17776506032995,0.143962076995125,-1.18049928378978,0.0846451499111999,0.0242685705616792,0.0195767741486302,0.0437353524802995,0.0249845497625104,0.0279242341510337,0.0220374532648537,0.0310552086419635,0.0129504604025913,missense,"K14W,A47G",-1.18049928378978,-1.1168313222453
NHERF3_PDZ1 binding DAP-1,1,MTSTFNPRECKLSWQEGQNYGFFLRIEKDTEGHLVRVVEKCSPAEKVGLQDGDRVLRINGVFVDKEEHMQVVDLVRKSGNSVTLLVLDGDSYEKAVKTRVDLKELG*,2,,FALSE,FALSE,1161,1065,1032,1386,19,9,25,-1.67453132698972,0.127547617127987,-1.65392606941503,0.16139269283204,-1.61185126906503,0.104334545484035,-1.64037238877007,0.0722207503390573,-0.0309438233584022,0.0191360510273039,-0.0556053542735211,0.023018918353172,-0.0385248942415833,0.0159713427175133,-0.0393040315804457,0.0110495636016074,missense,"K14W,A47V",-1.64037238877007,-1.58621578477068
NHERF3_PDZ1 binding DAP-1,1,MTSTFNPRECKLSWQEGQNYGFFLRIEKDTEGHLVRVVEKCSPAEK*GLQDGDRVLRINGVFVDKEEHMQVVDLVRKSGNSVTLLVLDGDSYEKAVKTRVDLKELG*,2,,FALSE,TRUE,61,98,39,46,1,1,1,-1.87625137309288,0.541842334262651,-1.38163431463074,0.495260028690618,-1.58105275050828,0.501128185606027,-1.59783886918619,0.295333467836449,-0.0612080116073039,0.0812929538840311,-0.0167692610053803,0.0706373378123335,-0.0338103129609575,0.0767117924421702,-0.0327965274679046,0.045185156914346,stop,"K14W,A47*",-1.59783886918619,-1.54280256270359
NHERF3_PDZ1 binding DAP-1,1,MTSTFNPRECKLSWQEGQNYGFFLRIEKDTEGHLVRVVEKCSPAEKYGLQDGDRVLRINGVFVDKEEHMQVVDLVRKSGNSVTLLVLDGDSYEKAVKTRVDLKELG*,2,,FALSE,FALSE,150.666666666667,171,147,134,20,2,2,-1.17249428826955,0.140051964918865,-1.54369887791781,0.330723221223378,-1.68106092210751,0.348275585158517,-1.28345841966928,0.120939696641101,0.0443771164354441,0.0210120863682799,-0.039884006070882,0.0471699845467085,-0.0491193822222745,0.0533133939952832,0.0153027619431112,0.018503419913546,missense,"K14W,A47Y",-1.28345841966928,-1.22191991762847
NHERF3_PDZ1 binding DAP-1,1,MTSTFNPRECKLSWQEGQNYGFFLRIEKDTEGHLVRVVEKCSPAEKWGLQDGDRVLRINGVFVDKEEHMQVVDLVRKSGNSVTLLVLDGDSYEKAVKTRVDLKELG*,2,,FALSE,FALSE,96.6666666666667,128,91,71,1,2,11,-1.95330940426984,0.539844999270429,-1.42105584839665,0.347136859894985,-1.05877888164625,0.203263491660515,-1.22786280177532,0.166820872634651,-0.0727690775830498,0.0809932924306036,-0.0223918270038204,0.0495110088014645,0.0461384222666618,0.0311152061113377,0.0238087288986744,0.0255231056669784,missense,"K14W,A47W",-1.22786280177532,-1.16517443949263
NHERF3_PDZ1 binding DAP-1,1,MTSTFNPRECKLSWQEGQNYGFFLRIEKDTEGHLVRVVEKCSPAEKCGLQDGDRVLRINGVFVDKEEHMQVVDLVRKSGNSVTLLVLDGDSYEKAVKTRVDLKELG*,2,,FALSE,FALSE,43.6666666666667,65,39,27,3,1,4,-1.4407904667313,0.329801406291557,-1.38163431463074,0.495260028690618,-1.07068192978217,0.330194636835617,-1.27878731042939,0.211087727968493,0.00412446823173138,0.0494803170908238,-0.0167692610053803,0.0706373378123335,0.0443163252777881,0.050545595266847,0.0160174279967585,0.0322958050803479,missense,"K14W,A47C",-1.27878731042939,-1.21715219784617
NHERF3_PDZ1 binding DAP-1,1,MTSTFNPRECKLSWQEGQNYGFFLRIEKDTEGHLVRVVEKCSPAEKFGLQDGDRVLRINGVFVDKEEHMQVVDLVRKSGNSVTLLVLDGDSYEKAVKTRVDLKELG*,2,,FALSE,FALSE,721.333333333333,883,584,697,27,9,25,-1.55958582936684,0.108027482319854,-1.51183214897966,0.170548305008947,-1.44788665559992,0.109727885882809,-1.5058310744787,0.0701645986015359,-0.0136984764252405,0.0162074326480717,-0.0353389574770573,0.0243247537381288,-0.0134254890249614,0.0167969454697121,-0.0187196039425853,0.0107349783987171,missense,"K14W,A47F",-1.5058310744787,-1.44889181036948
NHERF3_PDZ1 binding DAP-1,1,MTSTFNPRECKLSCQEGQNYGFFLRIEKDTEGHLVRVVEKCSPAEKKGLQDGDRVLRINGVFVDKEEHMQVVDLVRKSGNSVTLLVLDGDSYEKAVKTRVDLKELG*,2,,FALSE,FALSE,140.666666666667,190,120,112,6,1,4,-1.5502880257918,0.228581457335015,-1.66906119010964,0.446411041292147,-1.44902886043408,0.262141607387722,-1.52761795105891,0.160728669032109,-0.0123035209751885,0.0342942230513731,-0.0577640276398371,0.0636701645603775,-0.0136003356663614,0.0401281611252121,-0.0220529323464478,0.024591016331653,missense,"K14C,A47K",-1.52761795105891,-1.47112929554302
NHERF3_PDZ1 binding DAP-1,1,MTSTFNPRECKLSCQEGQNYGFFLRIEKDTEGHLVRVVEKCSPAEKNGLQDGDRVLRINGVFVDKEEHMQVVDLVRKSGNSVTLLVLDGDSYEKAVKTRVDLKELG*,2,,FALSE,FALSE,42.3333333333333,41,72,14,16,3,10,-0.824819805193459,0.199795827549025,-1.25747357284942,0.315592860028661,-0.65233498195916,0.354318185860932,-0.89379911707456,0.152397774967111,0.0965389427309483,0.029975496501703,0.000939384457942755,0.0450119900124847,0.10835611619756,0.0542383843354973,0.0749194957317364,0.0233164139023334,missense,"K14C,A47N",-0.89379911707456,-0.824201459350128
NHERF3_PDZ1 binding DAP-1,1,MTSTFNPRECKLSCQEGQNYGFFLRIEKDTEGHLVRVVEKCSPAEKTGLQDGDRVLRINGVFVDKEEHMQVVDLVRKSGNSVTLLVLDGDSYEKAVKTRVDLKELG*,2,,FALSE,FALSE,570.333333333333,569,453,689,27,7,17,-1.41055497748185,0.114239548661334,-1.47463753310764,0.196899220166508,-1.53677138772724,0.12863270615833,-1.46754436335223,0.0783610989394855,0.00866071812915212,0.017139432956445,-0.0300340095831237,0.0280830996328497,-0.0270318023756712,0.0196908610202384,-0.0128618491047829,0.0119890189808155,missense,"K14C,A47T",-1.46754436335223,-1.4098132316717
NHERF3_PDZ1 binding DAP-1,1,MTSTFNPRECKLSCQEGQNYGFFLRIEKDTEGHLVRVVEKCSPAEKRGLQDGDRVLRINGVFVDKEEHMQVVDLVRKSGNSVTLLVLDGDSYEKAVKTRVDLKELG*,2,,FALSE,FALSE,517.333333333333,523,533,496,31,8,24,-1.35993255363196,0.105235431677456,-1.48819870661568,0.175123672872539,-1.31112630508356,0.119278931240621,-1.36382478183431,0.0719459616501949,0.0162556329361077,0.0157885394945436,-0.031968195947308,0.0249773236744724,0.00750953703118196,0.0182590021453073,0.00300694355292125,0.0110075217357955,missense,"K14C,A47R",-1.36382478183431,-1.3039484626802
NHERF3_PDZ1 binding DAP-1,1,MTSTFNPRECKLSCQEGQNYGFFLRIEKDTEGHLVRVVEKCSPAEKSGLQDGDRVLRINGVFVDKEEHMQVVDLVRKSGNSVTLLVLDGDSYEKAVKTRVDLKELG*,2,,FALSE,FALSE,602,635,561,610,339,87,381,-0.734658025342803,0.048376831878927,-0.920292817408581,0.0987245188162283,-0.68640912640705,0.0625060415900777,-0.743179967136953,0.0356723700447184,0.110065972547612,0.00725800719934668,0.0490303862471681,0.0140807591608373,0.103140108055112,0.00956831131547918,0.0979637852059151,0.00545776829759721,missense,"K14C,A47S",-0.743179967136953,-0.670467118346379
NHERF3_PDZ1 binding DAP-1,1,MTSTFNPRECKLSCQEGQNYGFFLRIEKDTEGHLVRVVEKCSPAEKMGLQDGDRVLRINGVFVDKEEHMQVVDLVRKSGNSVTLLVLDGDSYEKAVKTRVDLKELG*,2,,FALSE,FALSE,152,165,162,129,9,5,10,-1.39258884683054,0.192815630963193,-1.33422045024134,0.237068752704697,-1.24292913793946,0.184994286233162,-1.3193705067513,0.116317587260503,0.0113561882653096,0.0289282531187626,-0.01000677471163,0.0338123502795562,0.0179490355095503,0.0283185893272875,0.00980831763982878,0.0177962506950772,missense,"K14C,A47M",-1.3193705067513,-1.2585747589545
NHERF3_PDZ1 binding DAP-1,1,MTSTFNPRECKLSCQEGQNYGFFLRIEKDTEGHLVRVVEKCSPAEKIGLQDGDRVLRINGVFVDKEEHMQVVDLVRKSGNSVTLLVLDGDSYEKAVKTRVDLKELG*,2,,FALSE,FALSE,61.3333333333333,86,60,38,4,2,3,-1.43856235521026,0.285809801789257,-1.31453891341512,0.368230689967412,-1.23807476417451,0.334484398790209,-1.34377458153708,0.187136866319423,0.00445875323619649,0.04288022837506,-0.00719966070096545,0.0525195536350165,0.0186921342283811,0.0512022642352648,0.00607456556417291,0.0286313932892456,missense,"K14C,A47I",-1.34377458153708,-1.2834835727179
NHERF3_PDZ1 binding DAP-1,1,MTSTFNPRECKLSCQEGQNYGFFLRIEKDTEGHLVRVVEKCSPAEKQGLQDGDRVLRINGVFVDKEEHMQVVDLVRKSGNSVTLLVLDGDSYEKAVKTRVDLKELG*,2,,FALSE,FALSE,38.6666666666667,47,39,30,1,6,8,-1.66422717460537,0.550995220763028,-0.923420919167929,0.319720001551197,-0.914364210101184,0.276364044895185,-1.01213207715795,0.195479893527593,-0.0293978847492773,0.0826661673321708,0.0485842351994637,0.0456006308739275,0.0682451578831621,0.0423053060263212,0.0568148988884546,0.0299078520539887,missense,"K14C,A47Q",-1.01213207715795,-0.944981849127781
NHERF3_PDZ1 binding DAP-1,1,MTSTFNPRECKLSCQEGQNYGFFLRIEKDTEGHLVRVVEKCSPAEKHGLQDGDRVLRINGVFVDKEEHMQVVDLVRKSGNSVTLLVLDGDSYEKAVKTRVDLKELG*,2,,FALSE,FALSE,91,107,138,28,13,6,12,-1.16151485792185,0.174434689899829,-1.24658964240711,0.230937940753841,-0.78818545531928,0.265853886655301,-1.10545209723042,0.123312139347507,0.0460243674317008,0.0261705487097071,0.00249172429326491,0.032937932378355,0.0875603724838643,0.0406964300927966,0.0425372087197291,0.0188663967097235,missense,"K14C,A47H",-1.10545209723042,-1.04023196701944
NHERF3_PDZ1 binding DAP-1,1,MTSTFNPRECKLSCQEGQNYGFFLRIEKDTEGHLVRVVEKCSPAEKPGLQDGDRVLRINGVFVDKEEHMQVVDLVRKSGNSVTLLVLDGDSYEKAVKTRVDLKELG*,2,,FALSE,FALSE,154.333333333333,125,143,195,4,0,3,-1.53036193836244,0.281415848914649,,,-1.66997422733336,0.284828014554796,-1.59932681464477,0.200186533633256,-0.00931399726311335,0.0422210007994035,,,-0.0474222511232621,0.0436009551285158,-0.0330241787717619,0.0306279542261933,missense,"K14C,A47P",-1.59932681464477,-1.54432128269782
NHERF3_PDZ1 binding DAP-1,1,MTSTFNPRECKLSCQEGQNYGFFLRIEKDTEGHLVRVVEKCSPAEKLGLQDGDRVLRINGVFVDKEEHMQVVDLVRKSGNSVTLLVLDGDSYEKAVKTRVDLKELG*,2,,FALSE,FALSE,1306.66666666667,1283,1546,1091,19,26,46,-1.72174638551398,0.126128868417176,-1.49202289050399,0.11154469358931,-1.36379645677383,0.0901807619523406,-1.48703885024658,0.0612916573368975,-0.0380275289541784,0.0189231952457822,-0.0325136269401732,0.0159092592694642,-0.000553114123582971,0.013804707242317,-0.0158444485905065,0.00937744433299964,missense,"K14C,A47L",-1.48703885024658,-1.42971091464994
NHERF3_PDZ1 binding DAP-1,1,MTSTFNPRECKLSCQEGQNYGFFLRIEKDTEGHLVRVVEKCSPAEKEGLQDGDRVLRINGVFVDKEEHMQVVDLVRKSGNSVTLLVLDGDSYEKAVKTRVDLKELG*,2,,FALSE,FALSE,88,104,56,104,11,2,25,-1.2015110241706,0.186136005022312,-1.29689510661532,0.372502134310187,-0.9419582469664,0.154181963950559,-1.07057267004201,0.113129259154734,0.0400237168867003,0.0279261045429902,-0.00468318154049741,0.0531287759414983,0.064021112839505,0.0236018949973809,0.0478736590791698,0.0173084458187488,missense,"K14C,A47E",-1.07057267004201,-1.00463114364724
NHERF3_PDZ1 binding DAP-1,1,MTSTFNPRECKLSCQEGQNYGFFLRIEKDTEGHLVRVVEKCSPAEKDGLQDGDRVLRINGVFVDKEEHMQVVDLVRKSGNSVTLLVLDGDSYEKAVKTRVDLKELG*,2,,FALSE,FALSE,63.6666666666667,60,68,63,2,1,5,-1.53468752339155,0.39661463085023,-1.52380849357877,0.46499410586265,-1.23667136804138,0.260271502782596,-1.36184639735869,0.197088307619786,-0.00996296756694026,0.0595043481408945,-0.0370471048142059,0.0663206070221393,0.018906963559421,0.0398418889089724,0.00330963059216022,0.0301539347064946,missense,"K14C,A47D",-1.36184639735869,-1.30192916012977
NHERF3_PDZ1 binding DAP-1,1,MTSTFNPRECKLSCQEGQNYGFFLRIEKDTEGHLVRVVEKCSPAEKAGLQDGDRVLRINGVFVDKEEHMQVVDLVRKSGNSVTLLVLDGDSYEKAVKTRVDLKELG*,1,,FALSE,FALSE,44.6666666666667,68,22,44,83,27,71,-0.495794086250525,0.129724855830421,-0.392365054446837,0.364179096659603,-0.435601455892517,0.192113449517529,-0.470163458028723,0.10311056507674,0.145902882949991,0.0194627035500756,0.124327017456091,0.0519416879713598,0.141533290709861,0.0294083779121618,0.139734512697911,0.0157756149231942,missense,K14C,-0.470163458028723,-0.391803926260349
NHERF3_PDZ1 binding DAP-1,1,MTSTFNPRECKLSCQEGQNYGFFLRIEKDTEGHLVRVVEKCSPAEKGGLQDGDRVLRINGVFVDKEEHMQVVDLVRKSGNSVTLLVLDGDSYEKAVKTRVDLKELG*,2,,FALSE,FALSE,577,566,587,578,529,386,989,-0.579629128355044,0.0472632513546931,-0.572191201087384,0.0887382118809145,-0.420730646816584,0.0577509077557036,-0.524067873136447,0.0338159809687811,0.13332505766629,0.00709093599711976,0.0986789951407803,0.0126564444662871,0.143809687153019,0.00884040406496978,0.131487294822938,0.0051737461977492,missense,"K14C,A47G",-0.524067873136447,-0.446823223190463
NHERF3_PDZ1 binding DAP-1,1,MTSTFNPRECKLSCQEGQNYGFFLRIEKDTEGHLVRVVEKCSPAEKVGLQDGDRVLRINGVFVDKEEHMQVVDLVRKSGNSVTLLVLDGDSYEKAVKTRVDLKELG*,2,,FALSE,FALSE,126.333333333333,162,96,121,39,11,41,-0.961215800791537,0.115736873212572,-1.02836309716615,0.232528563273703,-0.928070765237369,0.148696801024826,-0.95935726138213,0.0850098642212079,0.0760753637911265,0.0173640775218403,0.0336166713974327,0.0331647977293998,0.0661469833184395,0.0227622362195345,0.0648892913690146,0.0130062606254626,missense,"K14C,A47V",-0.95935726138213,-0.891115514546482
NHERF3_PDZ1 binding DAP-1,1,MTSTFNPRECKLSCQEGQNYGFFLRIEKDTEGHLVRVVEKCSPAEK*GLQDGDRVLRINGVFVDKEEHMQVVDLVRKSGNSVTLLVLDGDSYEKAVKTRVDLKELG*,2,,FALSE,TRUE,70.3333333333333,59,108,44,1,0,1,-1.72983801414221,0.547436238206733,,,-1.56923111763399,0.502540098545259,-1.6426796779058,0.370205691492367,-0.0392415212012338,0.0821322108903645,,,-0.0320006788724597,0.0769279255104186,-0.039657040070844,0.0566403881795413,stop,"K14C,A47*",-1.6426796779058,-1.58857079457477
NHERF3_PDZ1 binding DAP-1,1,MTSTFNPRECKLSCQEGQNYGFFLRIEKDTEGHLVRVVEKCSPAEKYGLQDGDRVLRINGVFVDKEEHMQVVDLVRKSGNSVTLLVLDGDSYEKAVKTRVDLKELG*,2,,FALSE,FALSE,107,99,83,139,17,7,15,-1.0616881600357,0.161135952567395,-1.0771497180726,0.249011903727448,-1.15495425815342,0.161655338131301,-1.10278632722787,0.103746766044814,0.0610014311170213,0.0241753305949162,0.0266583932767416,0.0355157633241506,0.0314160703164442,0.0247459055429112,0.0429450637344185,0.0158729518108218,missense,"K14C,A47Y",-1.10278632722787,-1.03751106204301
NHERF3_PDZ1 binding DAP-1,1,MTSTFNPRECKLSCQEGQNYGFFLRIEKDTEGHLVRVVEKCSPAEKWGLQDGDRVLRINGVFVDKEEHMQVVDLVRKSGNSVTLLVLDGDSYEKAVKTRVDLKELG*,2,,FALSE,FALSE,72,131,70,15,6,2,5,-1.4430015044331,0.233218495562728,-1.35396044718102,0.359535593467934,-0.855020755773646,0.374945722542133,-1.29643053613184,0.173462154521747,0.00379274482334763,0.0349899208788914,-0.0128222266994056,0.0512794001133033,0.0773293460847702,0.0573960101843965,0.0133180660596202,0.0265392023741319,missense,"K14C,A47W",-1.29643053613184,-1.23516033079387
NHERF3_PDZ1 binding DAP-1,1,MTSTFNPRECKLSCQEGQNYGFFLRIEKDTEGHLVRVVEKCSPAEKCGLQDGDRVLRINGVFVDKEEHMQVVDLVRKSGNSVTLLVLDGDSYEKAVKTRVDLKELG*,2,,FALSE,FALSE,159.666666666667,216,208,55,49,17,45,-0.981344935879494,0.100510146527821,-1.08517829471207,0.168336092584478,-0.616219519478085,0.179356712820275,-0.934865007323966,0.0777644113039464,0.0730553767082465,0.0150796019245752,0.0255133033292771,0.0240092330272146,0.113884605596835,0.0274555998288942,0.068636534615476,0.011897727517514,missense,"K14C,A47C",-0.934865007323966,-0.866116697736747
NHERF3_PDZ1 binding DAP-1,1,MTSTFNPRECKLSCQEGQNYGFFLRIEKDTEGHLVRVVEKCSPAEKFGLQDGDRVLRINGVFVDKEEHMQVVDLVRKSGNSVTLLVLDGDSYEKAVKTRVDLKELG*,2,,FALSE,FALSE,210,260,180,190,28,12,21,-1.19631198246401,0.117240682785936,-1.13727777506786,0.185828886588365,-1.14859234494789,0.138553223495676,-1.16903450018651,0.0806342682811176,0.0408037324575951,0.0175896950392759,0.0180825227684704,0.0265041737204923,0.0323899404346611,0.0212094757953803,0.0328092870059826,0.0123368072424947,missense,"K14C,A47F",-1.16903450018651,-1.10512941745611
NHERF3_PDZ1 binding DAP-1,1,MTSTFNPRECKLSFQEGQNYGFFLRIEKDTEGHLVRVVEKCSPAEKKGLQDGDRVLRINGVFVDKEEHMQVVDLVRKSGNSVTLLVLDGDSYEKAVKTRVDLKELG*,2,,FALSE,FALSE,64.6666666666667,73,39,82,1,1,4,-1.79127431604585,0.544747646558672,-1.38163431463074,0.495260028690618,-1.36611326744489,0.270929462687574,-1.43711403846264,0.217853885092564,-0.0484588490873134,0.0817288397562941,-0.0167692610053803,0.0706373378123335,-0.000907767293033657,0.0414733900529341,-0.00820609838623568,0.0333310073335771,missense,"K14F,A47K",-1.43711403846264,-1.37875352946671
NHERF3_PDZ1 binding DAP-1,1,MTSTFNPRECKLSFQEGQNYGFFLRIEKDTEGHLVRVVEKCSPAEKNGLQDGDRVLRINGVFVDKEEHMQVVDLVRKSGNSVTLLVLDGDSYEKAVKTRVDLKELG*,2,,FALSE,FALSE,71.3333333333333,88,90,36,4,1,2,-1.4451957279973,0.285391849350591,-1.59549117053067,0.454604753819182,-1.3315265548516,0.387852680233673,-1.44400108045395,0.205134974237462,0.00346354405084146,0.0428175227018896,-0.0472709734363736,0.0648388073059661,0.00438670385012274,0.0593717838246197,-0.00925979567063992,0.0313850511675605,missense,"K14F,A47N",-1.44400108045395,-1.38578301318401
NHERF3_PDZ1 binding DAP-1,1,MTSTFNPRECKLSFQEGQNYGFFLRIEKDTEGHLVRVVEKCSPAEKTGLQDGDRVLRINGVFVDKEEHMQVVDLVRKSGNSVTLLVLDGDSYEKAVKTRVDLKELG*,2,,FALSE,FALSE,222,230,233,203,7,4,9,-1.52683433413461,0.21386724702108,-1.48404033221076,0.240309739223138,-1.38486455484186,0.180289358575958,-1.45379422419231,0.119570121143949,-0.00878474853210687,0.0320866406148356,-0.0313751004407566,0.0342746017157434,-0.00377818030937749,0.0275983675471886,-0.0107581180238242,0.0182938788676286,missense,"K14F,A47T",-1.45379422419231,-1.39577870430028
NHERF3_PDZ1 binding DAP-1,1,MTSTFNPRECKLSFQEGQNYGFFLRIEKDTEGHLVRVVEKCSPAEKSGLQDGDRVLRINGVFVDKEEHMQVVDLVRKSGNSVTLLVLDGDSYEKAVKTRVDLKELG*,2,,FALSE,FALSE,1103.33333333333,973,1264,1073,50,25,48,-1.35569591497669,0.0846782444572693,-1.44323664500843,0.105209803945405,-1.37493365942084,0.082232873138249,-1.38416800677516,0.0514559920399367,0.0168912585582627,0.0127043314749724,-0.0255554023631235,0.015005734426235,-0.00225797687603646,0.0125880588585852,-0.000105510371891715,0.00787261630569906,missense,"K14F,A47S",-1.38416800677516,-1.32471243778873
NHERF3_PDZ1 binding DAP-1,1,MTSTFNPRECKLSFQEGQNYGFFLRIEKDTEGHLVRVVEKCSPAEKMGLQDGDRVLRINGVFVDKEEHMQVVDLVRKSGNSVTLLVLDGDSYEKAVKTRVDLKELG*,2,,FALSE,FALSE,113,97,104,138,4,4,1,-1.47329197270727,0.283718220018263,-1.27794319586245,0.271909445213202,-1.87322094354939,0.479943162188473,-1.44338201430845,0.181698932373263,-0.00075175361250901,0.0425664270168006,-0.001980131739408,0.0387815656891775,-0.0785348892800268,0.0734688275362458,-0.00916508036075842,0.0277994052980194,missense,"K14F,A47M",-1.44338201430845,-1.38515114315981
NHERF3_PDZ1 binding DAP-1,1,MTSTFNPRECKLSFQEGQNYGFFLRIEKDTEGHLVRVVEKCSPAEKIGLQDGDRVLRINGVFVDKEEHMQVVDLVRKSGNSVTLLVLDGDSYEKAVKTRVDLKELG*,2,,FALSE,FALSE,400.333333333333,411,447,343,5,6,8,-1.82552270202871,0.243244895150985,-1.54715479220266,0.200047439201333,-1.56234300150556,0.180983099575762,-1.61852272122543,0.117509746793473,-0.0535971564624578,0.0364941880573875,-0.0403769119600059,0.0285321199425608,-0.0309462585665591,0.0277045641593812,-0.0359610963426508,0.0179786476173049,missense,"K14F,A47I",-1.61852272122543,-1.56391420995421
NHERF3_PDZ1 binding DAP-1,1,MTSTFNPRECKLSFQEGQNYGFFLRIEKDTEGHLVRVVEKCSPAEKQGLQDGDRVLRINGVFVDKEEHMQVVDLVRKSGNSVTLLVLDGDSYEKAVKTRVDLKELG*,2,,FALSE,FALSE,1325.33333333333,1395,1252,1329,40,23,19,-1.57813366663568,0.0887290339631173,-1.4669066133991,0.122669392314494,-1.69250988848359,0.117577776375209,-1.58145120286486,0.0613359473113387,-0.0164812203793393,0.0133120740297156,-0.0289313734820513,0.0174959391071018,-0.0508719692001109,0.017998592448356,-0.0302892624443564,0.00938422056956882,missense,"K14F,A47Q",-1.58145120286486,-1.52607595733141
NHERF3_PDZ1 binding DAP-1,1,MTSTFNPRECKLSFQEGQNYGFFLRIEKDTEGHLVRVVEKCSPAEKHGLQDGDRVLRINGVFVDKEEHMQVVDLVRKSGNSVTLLVLDGDSYEKAVKTRVDLKELG*,2,,FALSE,FALSE,945.666666666667,742,713,1382,37,15,20,-1.41847380646821,0.0949681075143132,-1.43223624560632,0.143643261015138,-1.68926848305427,0.114924204735511,-1.50853698623459,0.0652248923076938,0.00747265112349754,0.0142481262471317,-0.0239864509363501,0.0204873742377661,-0.0503757807444271,0.0175923885214929,-0.019133600528147,0.00997921778129317,missense,"K14F,A47H",-1.50853698623459,-1.45165368733385
NHERF3_PDZ1 binding DAP-1,1,MTSTFNPRECKLSFQEGQNYGFFLRIEKDTEGHLVRVVEKCSPAEKPGLQDGDRVLRINGVFVDKEEHMQVVDLVRKSGNSVTLLVLDGDSYEKAVKTRVDLKELG*,2,,FALSE,FALSE,141,166,168,89,4,1,1,-1.30958134697477,0.29598627307832,-1.46007560083052,0.476740206311511,-1.62857457196153,0.496012022389846,-1.40811405413063,0.224286778983213,0.0238098568532142,0.0444070109073436,-0.0279570882289427,0.0679959153800082,-0.0410848670740678,0.0759286194696396,-0.00376918559015202,0.0343152212866779,missense,"K14F,A47P",-1.40811405413063,-1.34915375093757
NHERF3_PDZ1 binding DAP-1,1,MTSTFNPRECKLSFQEGQNYGFFLRIEKDTEGHLVRVVEKCSPAEKRGLQDGDRVLRINGVFVDKEEHMQVVDLVRKSGNSVTLLVLDGDSYEKAVKTRVDLKELG*,2,,FALSE,FALSE,259,329,272,176,8,4,5,-1.62564219503793,0.195801991556012,-1.4247124789008,0.263292905065369,-1.39409299000346,0.250138252098648,-1.50882460620637,0.13304860808063,-0.0236089554496493,0.0293762987191189,-0.0229133603988323,0.0375526164061004,-0.0051908524021001,0.038290709299525,-0.0191776055427222,0.0203560479528443,missense,"K14F,A47R",-1.50882460620637,-1.45194725602574
NHERF3_PDZ1 binding DAP-1,1,MTSTFNPRECKLSFQEGQNYGFFLRIEKDTEGHLVRVVEKCSPAEKLGLQDGDRVLRINGVFVDKEEHMQVVDLVRKSGNSVTLLVLDGDSYEKAVKTRVDLKELG*,2,,FALSE,FALSE,182.333333333333,314,108,125,2,1,2,-2.00922999213847,0.38095447786823,-1.55225264403627,0.460548955247368,-1.57520761521598,0.355707856485527,-1.72295949461311,0.226405651481617,-0.0811588793451409,0.0571548453175041,-0.0411040020969584,0.0656866095512178,-0.0329155502670636,0.0544511125906203,-0.0519396172590941,0.0346394025825645,missense,"K14F,A47L",-1.72295949461311,-1.67051100418631
NHERF3_PDZ1 binding DAP-1,1,MTSTFNPRECKLSFQEGQNYGFFLRIEKDTEGHLVRVVEKCSPAEKEGLQDGDRVLRINGVFVDKEEHMQVVDLVRKSGNSVTLLVLDGDSYEKAVKTRVDLKELG*,2,,FALSE,FALSE,477.666666666667,416,482,535,6,5,10,-1.77640484775383,0.222859721785604,-1.61305919313515,0.212860742769508,-1.6212208421453,0.160581468569879,-1.65757821324535,0.111121561717923,-0.0462279731964735,0.0334357873870799,-0.0497766437419058,0.0303596400334311,-0.0399591714705443,0.0245815195409422,-0.0419364724089503,0.0170012739821689,missense,"K14F,A47E",-1.65757821324535,-1.60377746990985
NHERF3_PDZ1 binding DAP-1,1,MTSTFNPRECKLSFQEGQNYGFFLRIEKDTEGHLVRVVEKCSPAEKDGLQDGDRVLRINGVFVDKEEHMQVVDLVRKSGNSVTLLVLDGDSYEKAVKTRVDLKELG*,2,,FALSE,FALSE,300.666666666667,280,353,269,5,7,4,-1.71478038868136,0.245349595737625,-1.4473569362992,0.193687366726543,-1.68205139978903,0.247477268945903,-1.58620068661802,0.129535965817183,-0.0369824159693447,0.0368099576399954,-0.0261430661981415,0.0276250033535228,-0.0492710027467356,0.0378833708317062,-0.0310159195693385,0.0198186239588063,missense,"K14F,A47D",-1.58620068661802,-1.53092367261332
NHERF3_PDZ1 binding DAP-1,1,MTSTFNPRECKLSFQEGQNYGFFLRIEKDTEGHLVRVVEKCSPAEKAGLQDGDRVLRINGVFVDKEEHMQVVDLVRKSGNSVTLLVLDGDSYEKAVKTRVDLKELG*,1,,FALSE,FALSE,137.666666666667,167,81,165,19,13,17,-1.18046476007594,0.143140251569037,-0.912602772331189,0.226888549981332,-1.16726965008199,0.150967721809463,-1.12888667700261,0.0944453979581338,0.0431813014242891,0.0214754240005724,0.0501271925316565,0.0323603808551923,0.0295308524887417,0.0231098646485222,0.0389517865459889,0.0144498696942109,missense,K14F,-1.12888667700261,-1.06415123412106
NHERF3_PDZ1 binding DAP-1,1,MTSTFNPRECKLSFQEGQNYGFFLRIEKDTEGHLVRVVEKCSPAEKGGLQDGDRVLRINGVFVDKEEHMQVVDLVRKSGNSVTLLVLDGDSYEKAVKTRVDLKELG*,2,,FALSE,FALSE,205,316,73,226,45,33,43,-1.1145560695954,0.0963266050452953,-0.687159572667872,0.216568766677732,-1.00414244027798,0.109803720338601,-1.02838921948405,0.0686748112222373,0.0530696246448849,0.0144519425053943,0.0822814277406098,0.0308885035036246,0.0545020694739185,0.0168085540704648,0.0543276036544774,0.0105070452863755,missense,"K14F,A47G",-1.02838921948405,-0.961575230933099
NHERF3_PDZ1 binding DAP-1,1,MTSTFNPRECKLSFQEGQNYGFFLRIEKDTEGHLVRVVEKCSPAEKVGLQDGDRVLRINGVFVDKEEHMQVVDLVRKSGNSVTLLVLDGDSYEKAVKTRVDLKELG*,2,,FALSE,FALSE,405.666666666667,433,399,385,12,15,18,-1.53893309657622,0.162684520014709,-1.28283522165027,0.144769936120485,-1.37572080456329,0.128798198472978,-1.38762166299536,0.0828233889543853,-0.0105999336422887,0.0244076631649656,-0.00267786557243019,0.0206480682679942,-0.00237847162473234,0.0197161942831773,-0.000633909673809468,0.0126717363037036,missense,"K14F,A47V",-1.38762166299536,-1.32823752449441
NHERF3_PDZ1 binding DAP-1,1,MTSTFNPRECKLSFQEGQNYGFFLRIEKDTEGHLVRVVEKCSPAEK*GLQDGDRVLRINGVFVDKEEHMQVVDLVRKSGNSVTLLVLDGDSYEKAVKTRVDLKELG*,2,,FALSE,TRUE,600.666666666667,593,669,540,19,7,7,-1.54610156049033,0.128853032660076,-1.61085162497183,0.184278233625012,-1.71854993470293,0.187444077597891,-1.60378680037025,0.0920033449043073,-0.0116754228935703,0.0193319033591339,-0.0494617854269545,0.0262830090981592,-0.054858132178245,0.028693598939789,-0.0337065435451084,0.0140762427184446,stop,"K14F,A47*",-1.60378680037025,-1.54887351238891
NHERF3_PDZ1 binding DAP-1,1,MTSTFNPRECKLSFQEGQNYGFFLRIEKDTEGHLVRVVEKCSPAEKYGLQDGDRVLRINGVFVDKEEHMQVVDLVRKSGNSVTLLVLDGDSYEKAVKTRVDLKELG*,2,,FALSE,FALSE,57.3333333333333,87,36,49,6,1,6,-1.32490560329536,0.240579487901238,-1.36116469161771,0.500960545991154,-1.12134893491029,0.258755573839524,-1.24490772366951,0.166210722708909,0.0215107488219612,0.0360942952935069,-0.0138497448080295,0.0714503841777499,0.0365603121603981,0.0396098332597828,0.0212009056945381,0.0254297545126446,missense,"K14F,A47Y",-1.24490772366951,-1.18257189417186
NHERF3_PDZ1 binding DAP-1,1,MTSTFNPRECKLSFQEGQNYGFFLRIEKDTEGHLVRVVEKCSPAEKWGLQDGDRVLRINGVFVDKEEHMQVVDLVRKSGNSVTLLVLDGDSYEKAVKTRVDLKELG*,2,,FALSE,FALSE,263,256,284,249,14,57,8,-1.39183841985832,0.154763279370109,-0.85542662857258,0.133532824115951,-1.47716744482809,0.185292384077365,-1.17446315325989,0.0887499556400584,0.0114687753065734,0.0232192343366754,0.058282041191988,0.0190453552875062,-0.0179077390566529,0.0283642216038362,0.0319787189611514,0.0135784836751318,missense,"K14F,A47W",-1.17446315325989,-1.11067034902503
NHERF3_PDZ1 binding DAP-1,1,MTSTFNPRECKLSFQEGQNYGFFLRIEKDTEGHLVRVVEKCSPAEKCGLQDGDRVLRINGVFVDKEEHMQVVDLVRKSGNSVTLLVLDGDSYEKAVKTRVDLKELG*,2,,FALSE,FALSE,249.333333333333,255,372,121,9,7,9,-1.51819509135315,0.187737895405194,-1.46076398284842,0.192692104457772,-1.25392286230585,0.193360061617862,-1.4131983631332,0.110397139132105,-0.00748859738145594,0.0281664371873563,-0.0280552699321404,0.0274830523116088,0.0162661361516926,0.0295992070282312,-0.00454706999913945,0.0168904394450192,missense,"K14F,A47C",-1.4131983631332,-1.35434321651544
NHERF3_PDZ1 binding DAP-1,1,MTSTFNPRECKLSFQEGQNYGFFLRIEKDTEGHLVRVVEKCSPAEKFGLQDGDRVLRINGVFVDKEEHMQVVDLVRKSGNSVTLLVLDGDSYEKAVKTRVDLKELG*,2,,FALSE,FALSE,82.3333333333333,136,83,28,5,3,4,-1.50641635354244,0.252215271511623,-1.29383239018576,0.307744579617707,-1.08035364836039,0.327309553842171,-1.3317163709513,0.167568844181324,-0.00572142577246479,0.0378400193918846,-0.00424635619113439,0.0438926151335949,0.0428357961647951,0.0501039520024514,0.00791943652111571,0.025637543126273,missense,"K14F,A47F",-1.3317163709513,-1.27117596735127
NHERF3_PDZ1 binding DAP-1,1,MTSTFNPRECKLWKQEGQNYGFFLRIEKDTEGHLVRVVEKCSPAEKKGLQDGDRVLRINGVFVDKEEHMQVVDLVRKSGNSVTLLVLDGDSYEKAVKTRVDLKELG*,2,,FALSE,FALSE,30.6666666666667,52,30,10,5,1,3,-1.22901172892059,0.272658505696118,-1.31453891341512,0.51548695177926,-0.883040642129501,0.466422709181036,-1.17085593579669,0.214121805587873,0.0358977684665545,0.0409071309642245,-0.00719966070096548,0.0735222385035803,0.073040112774566,0.0713991411473705,0.0325306126841784,0.0327600100833444,missense,"S13W,A47K",-1.17085593579669,-1.10698852503524
NHERF3_PDZ1 binding DAP-1,1,MTSTFNPRECKLWKQEGQNYGFFLRIEKDTEGHLVRVVEKCSPAEKNGLQDGDRVLRINGVFVDKEEHMQVVDLVRKSGNSVTLLVLDGDSYEKAVKTRVDLKELG*,2,,FALSE,FALSE,31.6666666666667,53,32,10,12,5,9,-0.98190099503825,0.202117930645592,-0.919455975168166,0.350500566600702,-0.590872449088392,0.411030173658337,-0.90865295212102,0.161085463026454,0.0729719507950405,0.0303238831226932,0.0491497423522591,0.04999076342148,0.117764689093635,0.0629197524202644,0.0726469024077526,0.0246456047693897,missense,"S13W,A47N",-0.90865295212102,-0.83936250987519
NHERF3_PDZ1 binding DAP-1,1,MTSTFNPRECKLWKQEGQNYGFFLRIEKDTEGHLVRVVEKCSPAEKTGLQDGDRVLRINGVFVDKEEHMQVVDLVRKSGNSVTLLVLDGDSYEKAVKTRVDLKELG*,2,,FALSE,FALSE,32.6666666666667,48,27,23,23,5,6,-0.765589513202671,0.176912709361708,-0.876007054778522,0.371794564290936,-0.92020934539348,0.316289760649326,-0.81325779750791,0.142593803409733,0.105425301531054,0.0265423275632593,0.055346721493214,0.0530278575156608,0.0673503951892683,0.0484170620759891,0.087242082092734,0.0218164349245047,missense,"S13W,A47T",-0.81325779750791,-0.74199433832813
NHERF3_PDZ1 binding DAP-1,1,MTSTFNPRECKLWKQEGQNYGFFLRIEKDTEGHLVRVVEKCSPAEKMGLQDGDRVLRINGVFVDKEEHMQVVDLVRKSGNSVTLLVLDGDSYEKAVKTRVDLKELG*,2,,FALSE,FALSE,54.6666666666667,55,89,20,11,1,23,-1.01769502324731,0.205876912743943,-1.5926337802986,0.454969545504869,-0.525683859468558,0.287138139662586,-0.939032484060364,0.157032364661904,0.0676017497226513,0.0308878456244198,-0.0468634330991933,0.0648908363655313,0.127743639989137,0.0439545848840842,0.0679989228620553,0.0240254925723769,missense,"S13W,A47M",-0.939032484060364,-0.870370368601202
NHERF3_PDZ1 binding DAP-1,1,MTSTFNPRECKLWKQEGQNYGFFLRIEKDTEGHLVRVVEKCSPAEKQGLQDGDRVLRINGVFVDKEEHMQVVDLVRKSGNSVTLLVLDGDSYEKAVKTRVDLKELG*,2,,FALSE,FALSE,22,35,11,20,12,5,14,-0.862173507514604,0.222749968112026,-0.646373070186016,0.530481049727836,-0.657707749542758,0.297592993928736,-0.774297539970824,0.169032616433321,0.0909347427484517,0.0334193209728473,0.0880986748170828,0.0756607982512444,0.107533662694541,0.0455549949857593,0.0932028875616606,0.0258614960002154,missense,"S13W,A47Q",-0.774297539970824,-0.702228282549157
NHERF3_PDZ1 binding DAP-1,1,MTSTFNPRECKLWKQEGQNYGFFLRIEKDTEGHLVRVVEKCSPAEKHGLQDGDRVLRINGVFVDKEEHMQVVDLVRKSGNSVTLLVLDGDSYEKAVKTRVDLKELG*,2,,FALSE,FALSE,48,57,48,39,17,2,20,-0.902394838852723,0.180799529277172,-1.25747357284942,0.382972371908295,-0.740457076224514,0.221227490463042,-0.887045846038479,0.131485115108077,0.0849003105402827,0.0271254696549036,0.000939384457942755,0.0546221121030058,0.0948665460655622,0.0338651024196133,0.0759527264511868,0.0201168381002774,missense,"S13W,A47H",-0.887045846038479,-0.817308513315167
NHERF3_PDZ1 binding DAP-1,1,MTSTFNPRECKLWKQEGQNYGFFLRIEKDTEGHLVRVVEKCSPAEKRGLQDGDRVLRINGVFVDKEEHMQVVDLVRKSGNSVTLLVLDGDSYEKAVKTRVDLKELG*,2,,FALSE,FALSE,60.6666666666667,87,59,36,4,2,4,-1.44189810343959,0.285598499989662,-1.3102407657653,0.369248724392033,-1.14718894881475,0.309434676603151,-1.3072850635969,0.18245813455576,0.00395828878403376,0.0428485266301726,-0.00658662978807339,0.0526647525959474,0.032604769765701,0.047367698261244,0.0116573551001325,0.0279155610117526,missense,"S13W,A47R",-1.3072850635969,-1.24623935777975
NHERF3_PDZ1 binding DAP-1,1,MTSTFNPRECKLWKQEGQNYGFFLRIEKDTEGHLVRVVEKCSPAEKLGLQDGDRVLRINGVFVDKEEHMQVVDLVRKSGNSVTLLVLDGDSYEKAVKTRVDLKELG*,2,,FALSE,FALSE,41.6666666666667,58,51,16,6,0,1,-1.20791310315113,0.251137995741363,,,-1.30020298687992,0.556403193007323,-1.22353278631034,0.228901518756925,0.0390632088598886,0.037678395015245,,,0.0091816587415266,0.0851731901779208,0.0244712086022445,0.0350212629768447,missense,"S13W,A47L",-1.22353278631034,-1.16075486818101
NHERF3_PDZ1 binding DAP-1,1,MTSTFNPRECKLWKQEGQNYGFFLRIEKDTEGHLVRVVEKCSPAEKDGLQDGDRVLRINGVFVDKEEHMQVVDLVRKSGNSVTLLVLDGDSYEKAVKTRVDLKELG*,2,,FALSE,FALSE,101.333333333333,111,70,123,22,0,6,-1.0203062538124,0.145526953227671,,,-1.36611326744489,0.222140681234047,-1.12414996131178,0.121731029042808,0.0672099851216124,0.0218335023853748,,,-0.000907767293033657,0.0340048920041898,0.039676490194772,0.0186244914568576,missense,"S13W,A47D",-1.12414996131178,-1.05931655097782
NHERF3_PDZ1 binding DAP-1,1,MTSTFNPRECKLWKQEGQNYGFFLRIEKDTEGHLVRVVEKCSPAEKGGLQDGDRVLRINGVFVDKEEHMQVVDLVRKSGNSVTLLVLDGDSYEKAVKTRVDLKELG*,2,,FALSE,FALSE,168.333333333333,170,129,206,611,474,1194,-0.185268982733303,0.0764375288671355,-0.111787646230347,0.154655025509802,-0.0964795383332902,0.0891878802815462,-0.143239755488914,0.0543383231342199,0.192491163938429,0.0114679716151401,0.164344866704083,0.0220579466309712,0.193445457895057,0.0136527187195451,0.189752883140304,0.00831360453411891,missense,"S13W,A47G",-0.143239755488914,-0.0581186014574744
NHERF3_PDZ1 binding DAP-1,1,MTSTFNPRECKLWKQEGQNYGFFLRIEKDTEGHLVRVVEKCSPAEKVGLQDGDRVLRINGVFVDKEEHMQVVDLVRKSGNSVTLLVLDGDSYEKAVKTRVDLKELG*,2,,FALSE,FALSE,309,293,337,297,147,160,170,-0.755535593913338,0.0719942634262076,-0.663038579507728,0.114876709028195,-0.711566562575545,0.0832617634815226,-0.723203962624288,0.0492093806444242,0.106933697508001,0.0108013456434441,0.0857217270652427,0.0163844938664791,0.0992890534204563,0.0127455595235368,0.101020055479104,0.00752889133211088,missense,"S13W,A47V",-0.723203962624288,-0.650077958728132
NHERF3_PDZ1 binding DAP-1,1,MTSTFNPRECKLWKQEGQNYGFFLRIEKDTEGHLVRVVEKCSPAEK*GLQDGDRVLRINGVFVDKEEHMQVVDLVRKSGNSVTLLVLDGDSYEKAVKTRVDLKELG*,2,,FALSE,TRUE,406.666666666667,465,452,303,5,4,3,-1.86114116649145,0.242719650250001,-1.65369058730184,0.232936402912321,-1.79021132795003,0.28084409158949,-1.76292302365437,0.144213276084389,-0.0589410175930761,0.0364153852270926,-0.055571768220509,0.0332229665794128,-0.0658279280963104,0.0429911034370757,-0.058053920334221,0.0220642095077882,stop,"S13W,A47*",-1.76292302365437,-1.71130108170227
NHERF3_PDZ1 binding DAP-1,1,MTSTFNPRECKLWKQEGQNYGFFLRIEKDTEGHLVRVVEKCSPAEKSGLQDGDRVLRINGVFVDKEEHMQVVDLVRKSGNSVTLLVLDGDSYEKAVKTRVDLKELG*,2,,FALSE,FALSE,31.3333333333333,30,44,20,81,40,206,-0.266717522814621,0.183686281294307,-0.469111931838755,0.264870441897721,0.0573646647744461,0.272030350807851,-0.240682331887913,0.131985012845677,0.180271387088098,0.0275585709165888,0.113380858286519,0.0377776153878129,0.216995649076101,0.0416419120068182,0.174844453909503,0.0201933209922437,missense,"S13W,A47S",-0.240682331887913,-0.157576540734207
NHERF3_PDZ1 binding DAP-1,1,MTSTFNPRECKLWKQEGQNYGFFLRIEKDTEGHLVRVVEKCSPAEKWGLQDGDRVLRINGVFVDKEEHMQVVDLVRKSGNSVTLLVLDGDSYEKAVKTRVDLKELG*,2,,FALSE,FALSE,25.3333333333333,48,16,12,15,1,6,-0.88892378529237,0.194652392444366,-1.15378245408113,0.58587095313985,-0.747190168769382,0.396478582339868,-0.885278762475886,0.167441982663084,0.0869213813695698,0.0292038236250579,0.015728513723915,0.0835608812219037,0.0938358564882613,0.0606922212516159,0.0762230850686556,0.0256181336849724,missense,"S13W,A47W",-0.885278762475886,-0.815504881923632
NHERF3_PDZ1 binding DAP-1,1,MTSTFNPRECKLWKQEGQNYGFFLRIEKDTEGHLVRVVEKCSPAEKCGLQDGDRVLRINGVFVDKEEHMQVVDLVRKSGNSVTLLVLDGDSYEKAVKTRVDLKELG*,2,,FALSE,FALSE,61,49,118,16,61,95,46,-0.490103905580306,0.152364670737233,-0.500182958549945,0.172601742910811,-0.282002799104174,0.309224442207463,-0.469001624689707,0.107149396880603,0.146756584415465,0.0228593695408699,0.10894929813058,0.0246176289518505,0.165045894106324,0.0473355159618056,0.139912269801148,0.0163935443781426,missense,"S13W,A47C",-0.469001624689707,-0.390618063222324
NHERF3_PDZ1 binding DAP-1,1,MTSTFNPRECKLWKQEGQNYGFFLRIEKDTEGHLVRVVEKCSPAEKFGLQDGDRVLRINGVFVDKEEHMQVVDLVRKSGNSVTLLVLDGDSYEKAVKTRVDLKELG*,2,,FALSE,FALSE,47.6666666666667,51,67,25,19,35,28,-0.838208969975424,0.181088150211825,-0.610797229419703,0.223682591831515,-0.532713597833452,0.257699834717196,-0.698668383321092,0.123523652513321,0.0945301577277478,0.0271687716393501,0.0931727420476075,0.0319031254020527,0.126667540408511,0.0394482226324996,0.104773927361357,0.01889875760555,missense,"S13W,A47F",-0.698668383321092,-0.625034920595965
NHERF3_PDZ1 binding DAP-1,1,MTSTFNPRECKLCKQEGQNYGFFLRIEKDTEGHLVRVVEKCSPAEKKGLQDGDRVLRINGVFVDKEEHMQVVDLVRKSGNSVTLLVLDGDSYEKAVKTRVDLKELG*,2,,FALSE,FALSE,236.666666666667,240,261,209,36,11,36,-1.10070252310308,0.108530729738576,-1.25455086943471,0.176778369198565,-1.03059709585063,0.11904264593157,-1.10057450614606,0.0730369352433436,0.0551480811347466,0.0162829351819557,0.00135624020334993,0.0252133276654817,0.0504524388490424,0.0182228320193681,0.0432834658917489,0.0111744375051357,missense,"S13C,A47K",-1.10057450614606,-1.03525349481752
NHERF3_PDZ1 binding DAP-1,1,MTSTFNPRECKLCKQEGQNYGFFLRIEKDTEGHLVRVVEKCSPAEKNGLQDGDRVLRINGVFVDKEEHMQVVDLVRKSGNSVTLLVLDGDSYEKAVKTRVDLKELG*,2,,FALSE,FALSE,39,29,68,20,35,33,38,-0.499048999906363,0.198472365213165,-0.62963344970906,0.22304219138883,-0.392156046724372,0.280525477582558,-0.520813741396827,0.131086173529224,0.145414546160876,0.0297769365962967,0.0904861928035578,0.0318117871559102,0.148183835034446,0.0429423305836003,0.131985167462811,0.020055801205366,missense,"S13C,A47N",-0.520813741396827,-0.443501787644338
NHERF3_PDZ1 binding DAP-1,1,MTSTFNPRECKLCKQEGQNYGFFLRIEKDTEGHLVRVVEKCSPAEKTGLQDGDRVLRINGVFVDKEEHMQVVDLVRKSGNSVTLLVLDGDSYEKAVKTRVDLKELG*,2,,FALSE,FALSE,212.333333333333,191,241,205,62,26,41,-0.907751427134124,0.105738452137565,-1.10577525838065,0.170631468838306,-0.99472928698021,0.117144035989658,-0.974565894817526,0.0713088403192323,0.0840966581554459,0.0158640079776807,0.0225756249456356,0.0243366151264256,0.0559430178834184,0.0179321962579481,0.0625624149290857,0.0109100440353374,missense,"S13C,A47T",-0.974565894817526,-0.906638701602887
NHERF3_PDZ1 binding DAP-1,1,MTSTFNPRECKLCKQEGQNYGFFLRIEKDTEGHLVRVVEKCSPAEKRGLQDGDRVLRINGVFVDKEEHMQVVDLVRKSGNSVTLLVLDGDSYEKAVKTRVDLKELG*,2,,FALSE,FALSE,23.3333333333333,28,13,29,8,5,8,-0.914780388681363,0.260603576757699,-0.689094440254969,0.4942051061694,-0.905348331436308,0.279330401249985,-0.881749939917001,0.177793192724909,0.0830420985339835,0.0390985222227171,0.0820054638278078,0.0704868776213624,0.0696252922134381,0.0427593904692541,0.0767629846005786,0.027201838553653,missense,"S13C,A47R",-0.881749939917001,-0.811903074246228
NHERF3_PDZ1 binding DAP-1,1,MTSTFNPRECKLCKQEGQNYGFFLRIEKDTEGHLVRVVEKCSPAEKSGLQDGDRVLRINGVFVDKEEHMQVVDLVRKSGNSVTLLVLDGDSYEKAVKTRVDLKELG*,2,,FALSE,FALSE,958,841,1246,787,3729,6044,3461,-0.124490731102837,0.034865029724761,-0.0386542890665234,0.0698722453812742,-0.170425668784684,0.0501421185228329,-0.124973609075102,0.0264885700467415,0.201609764118814,0.00523082283232319,0.174775641158038,0.00996565261636834,0.182125918555578,0.00767566442921704,0.192547550124629,0.00405267375474519,missense,"S13C,A47S",-0.124973609075102,-0.0394746641973807
NHERF3_PDZ1 binding DAP-1,1,MTSTFNPRECKLCKQEGQNYGFFLRIEKDTEGHLVRVVEKCSPAEKMGLQDGDRVLRINGVFVDKEEHMQVVDLVRKSGNSVTLLVLDGDSYEKAVKTRVDLKELG*,2,,FALSE,FALSE,177.666666666667,227,158,148,162,25,75,-0.6506491011511,0.0765058513087951,-0.916239155832323,0.170731083538957,-0.743620411143286,0.117643557369004,-0.70770928750972,0.0600398690649299,0.122669885472682,0.0114782220750024,0.0496085469012714,0.0243508228493456,0.0943823085018329,0.0180086620834065,0.103390695459455,0.00918592438808193,missense,"S13C,A47M",-0.70770928750972,-0.63426281391559
NHERF3_PDZ1 binding DAP-1,1,MTSTFNPRECKLCKQEGQNYGFFLRIEKDTEGHLVRVVEKCSPAEKIGLQDGDRVLRINGVFVDKEEHMQVVDLVRKSGNSVTLLVLDGDSYEKAVKTRVDLKELG*,2,,FALSE,FALSE,49,36,46,65,15,6,15,-0.805916285436601,0.210149904582261,-0.965637385291557,0.303068608671405,-0.952814568617214,0.194623321645208,-0.899642260518031,0.12917370951297,0.0993750499574745,0.0315289253380083,0.042563037028673,0.0432256965045915,0.0623592468397798,0.0297925845787297,0.0740255118724047,0.0197631998036334,missense,"S13C,A47I",-0.899642260518031,-0.830165454015112
NHERF3_PDZ1 binding DAP-1,1,MTSTFNPRECKLCKQEGQNYGFFLRIEKDTEGHLVRVVEKCSPAEKQGLQDGDRVLRINGVFVDKEEHMQVVDLVRKSGNSVTLLVLDGDSYEKAVKTRVDLKELG*,2,,FALSE,FALSE,37.6666666666667,38,35,40,45,11,20,-0.504524287692624,0.173806368022967,-0.740737660426865,0.311453982458635,-0.747190168769382,0.219139931019854,-0.62109958583345,0.124770506757197,0.144593085212986,0.0260762811744292,0.0746397581829499,0.044421675276505,0.0938358564882613,0.0335455426117313,0.116641726537023,0.0190895226585986,missense,"S13C,A47Q",-0.62109958583345,-0.545861801048047
NHERF3_PDZ1 binding DAP-1,1,MTSTFNPRECKLCKQEGQNYGFFLRIEKDTEGHLVRVVEKCSPAEKHGLQDGDRVLRINGVFVDKEEHMQVVDLVRKSGNSVTLLVLDGDSYEKAVKTRVDLKELG*,2,,FALSE,FALSE,70.3333333333333,69,42,100,62,17,48,-0.584175033548101,0.133401675721619,-0.676037909191449,0.280783425978903,-0.758046490420194,0.141885621490348,-0.666857333216435,0.0918437731370408,0.132643032586571,0.0200143392030222,0.0838676746705229,0.040047232895845,0.0921739904885362,0.0217195932276954,0.109640925000056,0.0140518287046999,missense,"S13C,A47H",-0.666857333216435,-0.592565936230414
NHERF3_PDZ1 binding DAP-1,1,MTSTFNPRECKLCKQEGQNYGFFLRIEKDTEGHLVRVVEKCSPAEKLGLQDGDRVLRINGVFVDKEEHMQVVDLVRKSGNSVTLLVLDGDSYEKAVKTRVDLKELG*,2,,FALSE,FALSE,159.666666666667,121,82,276,28,10,47,-0.975470995333842,0.133077938145318,-0.985955425226563,0.233479749002401,-1.03453784207705,0.10364632329114,-1.00936491742824,0.077175082231265,0.0739366477860132,0.0199657686462447,0.0396651406360085,0.0333004622768052,0.049849196574368,0.0158659909142583,0.0572382662348999,0.0118075618928106,missense,"S13C,A47L",-1.00936491742824,-0.942157457424101
NHERF3_PDZ1 binding DAP-1,1,MTSTFNPRECKLCKQEGQNYGFFLRIEKDTEGHLVRVVEKCSPAEKDGLQDGDRVLRINGVFVDKEEHMQVVDLVRKSGNSVTLLVLDGDSYEKAVKTRVDLKELG*,2,,FALSE,FALSE,47.6666666666667,75,43,25,14,4,3,-1.0376021579575,0.180188378775969,-1.05208149138968,0.33194536113618,-1.12672170249388,0.36263522030228,-1.05464320088741,0.145126673843378,0.0646150694992237,0.0270337783521594,0.0302337934584183,0.0473442944139973,0.0357378586573796,0.0555115408613621,0.0503108212761463,0.0222039566937995,missense,"S13C,A47D",-1.05464320088741,-0.988372212136632
NHERF3_PDZ1 binding DAP-1,1,MTSTFNPRECKLCKQEGQNYGFFLRIEKDTEGHLVRVVEKCSPAEKGGLQDGDRVLRINGVFVDKEEHMQVVDLVRKSGNSVTLLVLDGDSYEKAVKTRVDLKELG*,2,,FALSE,FALSE,373.333333333333,337,336,447,2091,2106,2624,-0.027103103664352,0.0537570673429833,0.0271908347889847,0.10968928977765,-0.0955519651195384,0.0659705510361104,-0.0441234053630334,0.0389565694671251,0.216220892496233,0.00806520738620537,0.184166918441959,0.0156446290182221,0.193587449117846,0.0100986521288114,0.204917394856583,0.00596024120500786,missense,"S13C,A47G",-0.0441234053630334,0.0430477294879014
NHERF3_PDZ1 binding DAP-1,1,MTSTFNPRECKLCKQEGQNYGFFLRIEKDTEGHLVRVVEKCSPAEKVGLQDGDRVLRINGVFVDKEEHMQVVDLVRKSGNSVTLLVLDGDSYEKAVKTRVDLKELG*,2,,FALSE,FALSE,100.333333333333,100,85,116,300,174,196,-0.238185110963134,0.100280594161275,-0.262985131123661,0.188660446847648,-0.457076702650196,0.121460689229825,-0.317716583269431,0.0715526238639265,0.184552123188202,0.0150451620353904,0.142780057920663,0.0269080300121049,0.138245898942169,0.0185929816955186,0.163058438724862,0.0109473422047621,missense,"S13C,A47V",-0.317716583269431,-0.236204058388905
NHERF3_PDZ1 binding DAP-1,1,MTSTFNPRECKLCKQEGQNYGFFLRIEKDTEGHLVRVVEKCSPAEKYGLQDGDRVLRINGVFVDKEEHMQVVDLVRKSGNSVTLLVLDGDSYEKAVKTRVDLKELG*,2,,FALSE,FALSE,19.3333333333333,32,11,15,61,46,52,-0.367161936757265,0.181684405264149,-0.0788478073839462,0.500806747461335,-0.232234011175398,0.317878174266235,-0.31091579127977,0.150451457449818,0.165201647065551,0.0272582281683193,0.169042969497132,0.0714284483903323,0.172664409766291,0.0486602135473941,0.164098940011241,0.023018633013942,missense,"S13C,A47Y",-0.31091579127977,-0.22926260854493
NHERF3_PDZ1 binding DAP-1,1,MTSTFNPRECKLCKQEGQNYGFFLRIEKDTEGHLVRVVEKCSPAEKWGLQDGDRVLRINGVFVDKEEHMQVVDLVRKSGNSVTLLVLDGDSYEKAVKTRVDLKELG*,2,,FALSE,FALSE,41.6666666666667,70,45,10,19,19,25,-0.929580504970118,0.167287318361121,-0.66523756553375,0.271215173610452,-0.319171502368153,0.391653437190722,-0.793977384266943,0.133813100104051,0.0808216275687952,0.0250982239610716,0.0854080927928074,0.0386825439735211,0.159356176521026,0.0599535967962043,0.0901919289355205,0.0204730129967695,missense,"S13C,A47W",-0.793977384266943,-0.722315156596538
NHERF3_PDZ1 binding DAP-1,1,MTSTFNPRECKLCKQEGQNYGFFLRIEKDTEGHLVRVVEKCSPAEKFGLQDGDRVLRINGVFVDKEEHMQVVDLVRKSGNSVTLLVLDGDSYEKAVKTRVDLKELG*,2,,FALSE,FALSE,81,50,118,75,89,75,104,-0.386933956031507,0.146219770635826,-0.56063555082383,0.17399210734145,-0.475915071539782,0.149860834093606,-0.464949911680482,0.0896827849009954,0.162235238297874,0.0219374462266913,0.100327140204023,0.0248159321386208,0.135362155649105,0.022940424287444,0.140532170042848,0.0137212038241163,missense,"S13C,A47F",-0.464949911680482,-0.386482550376397
NHERF3_PDZ1 binding DAP-1,1,MTSTFNPRECKLLKQEGQNYGFFLRIEKDTEGHLVRVVEKCSPAEKNGLQDGDRVLRINGVFVDKEEHMQVVDLVRKSGNSVTLLVLDGDSYEKAVKTRVDLKELG*,2,,FALSE,FALSE,56.6666666666667,49,26,95,32,1,44,-0.676251373092884,0.165644380573182,-1.27794319586245,0.528541702938725,-0.767545462678546,0.145947110952552,-0.750295987054862,0.107228198024152,0.118828760147689,0.0248517329481259,-0.001980131739408,0.0753841954843306,0.0907199050684247,0.0223413186575948,0.0968750549683573,0.0164056007226618,missense,"S13L,A47N",-0.750295987054862,-0.677730315842198
NHERF3_PDZ1 binding DAP-1,1,MTSTFNPRECKLLKQEGQNYGFFLRIEKDTEGHLVRVVEKCSPAEKDGLQDGDRVLRINGVFVDKEEHMQVVDLVRKSGNSVTLLVLDGDSYEKAVKTRVDLKELG*,2,,FALSE,FALSE,52.6666666666667,41,65,52,2,1,1,-1.42481980519346,0.405315237800154,-1.51226967477541,0.466929788552031,-1.61365797373201,0.497526104107597,-1.50392885416692,0.260698873859983,0.00652055685345207,0.0608097057972057,-0.0354013603677521,0.0665966871903467,-0.0388014613104459,0.0761603923489322,-0.0184285697976813,0.0398861653203492,missense,"S13L,A47D",-1.50392885416692,-1.44695024725352
NHERF3_PDZ1 binding DAP-1,1,MTSTFNPRECKLFKQEGQNYGFFLRIEKDTEGHLVRVVEKCSPAEKKGLQDGDRVLRINGVFVDKEEHMQVVDLVRKSGNSVTLLVLDGDSYEKAVKTRVDLKELG*,2,,FALSE,FALSE,22.6666666666667,28,16,24,15,10,13,-0.733402269559659,0.22656702094665,-0.564933698473644,0.434440131406069,-0.725903374958395,0.278948981885418,-0.707121068220107,0.163015837474742,0.11025437439537,0.0339919958644839,0.0997141092911308,0.0619627923587898,0.0970944002211646,0.0427010034857068,0.103480691290594,0.0249409464148468,missense,"S13F,A47K",-0.707121068220107,-0.633662428739523
NHERF3_PDZ1 binding DAP-1,1,MTSTFNPRECKLFKQEGQNYGFFLRIEKDTEGHLVRVVEKCSPAEKTGLQDGDRVLRINGVFVDKEEHMQVVDLVRKSGNSVTLLVLDGDSYEKAVKTRVDLKELG*,2,,FALSE,FALSE,770.666666666667,637,799,876,290,258,396,-0.780357498718115,0.0501719097073714,-0.733819696928701,0.0972247109053521,-0.773998467835673,0.0585091338413041,-0.771829969475357,0.0354625924491252,0.10320965116645,0.0075273238804151,0.0756264449662245,0.0138668464040694,0.0897320907597103,0.00895647193697041,0.0935804186313754,0.00542567293893897,missense,"S13F,A47T",-0.771829969475357,-0.699709676354938
NHERF3_PDZ1 binding DAP-1,1,MTSTFNPRECKLFKQEGQNYGFFLRIEKDTEGHLVRVVEKCSPAEKRGLQDGDRVLRINGVFVDKEEHMQVVDLVRKSGNSVTLLVLDGDSYEKAVKTRVDLKELG*,2,,FALSE,FALSE,65.6666666666667,94,50,53,30,23,29,-0.882836998744669,0.138929126486832,-0.656461663330678,0.254059242053351,-0.741919404589453,0.191702632817682,-0.805158435434221,0.102861423555957,0.0878345858699113,0.0208436261961919,0.0866597713709583,0.0362356488826975,0.0946426954955172,0.0293454908379249,0.0884812608044687,0.0157374969990966,missense,"S13F,A47R",-0.805158435434221,-0.733727460633858
NHERF3_PDZ1 binding DAP-1,1,MTSTFNPRECKLFKQEGQNYGFFLRIEKDTEGHLVRVVEKCSPAEKSGLQDGDRVLRINGVFVDKEEHMQVVDLVRKSGNSVTLLVLDGDSYEKAVKTRVDLKELG*,2,,FALSE,FALSE,975.333333333333,846,1214,866,3732,5714,4541,-0.125992406049223,0.034673653841279,-0.0329898913981064,0.0714003663058613,-0.120710217564311,0.0472890361176204,-0.112023852277979,0.0260369282317143,0.201384466860836,0.00520211058544498,0.17558353589702,0.0101836035668085,0.1897362695291,0.00723891975674488,0.194528825044695,0.00398357387781427,missense,"S13F,A47S",-0.112023852277979,-0.0262570731527545
NHERF3_PDZ1 binding DAP-1,1,MTSTFNPRECKLFKQEGQNYGFFLRIEKDTEGHLVRVVEKCSPAEKMGLQDGDRVLRINGVFVDKEEHMQVVDLVRKSGNSVTLLVLDGDSYEKAVKTRVDLKELG*,2,,FALSE,FALSE,461.333333333333,553,471,360,394,184,157,-0.651126174425508,0.0497383885296933,-0.685107778810903,0.109711877102186,-0.783547507529138,0.0813057256971717,-0.686916729355869,0.0395727099241311,0.122598309862503,0.00746228241931794,0.0825740684695197,0.0156478505753459,0.0882703411075702,0.0124461328123038,0.10657189605184,0.00605450889310649,missense,"S13F,A47M",-0.686916729355869,-0.613040212228563
NHERF3_PDZ1 binding DAP-1,1,MTSTFNPRECKLFKQEGQNYGFFLRIEKDTEGHLVRVVEKCSPAEKIGLQDGDRVLRINGVFVDKEEHMQVVDLVRKSGNSVTLLVLDGDSYEKAVKTRVDLKELG*,2,,FALSE,FALSE,52.3333333333333,59,55,43,34,7,37,-0.712345445892143,0.154242509632876,-0.971913375477741,0.279836787218966,-0.602819055155804,0.20123702179581,-0.720019709636965,0.112156747864557,0.113413543192465,0.023141102918076,0.041667912824807,0.0399122168679037,0.115935924335725,0.0308049977851714,0.101507236874228,0.0171596544353356,missense,"S13F,A47I",-0.720019709636965,-0.646827847206469
NHERF3_PDZ1 binding DAP-1,1,MTSTFNPRECKLFKQEGQNYGFFLRIEKDTEGHLVRVVEKCSPAEKQGLQDGDRVLRINGVFVDKEEHMQVVDLVRKSGNSVTLLVLDGDSYEKAVKTRVDLKELG*,2,,FALSE,FALSE,44.6666666666667,47,33,54,54,35,88,-0.513249674172676,0.156855276819763,-0.429690398072852,0.301502921210193,-0.432978586954407,0.174002030728596,-0.471082530221771,0.108673954811617,0.143284009867833,0.0235330980594715,0.119003424284959,0.0430023875604019,0.141934794722931,0.0266359148201295,0.139593897340082,0.0166267972832148,missense,"S13F,A47Q",-0.471082530221771,-0.392742007228085
NHERF3_PDZ1 binding DAP-1,1,MTSTFNPRECKLFKQEGQNYGFFLRIEKDTEGHLVRVVEKCSPAEKPGLQDGDRVLRINGVFVDKEEHMQVVDLVRKSGNSVTLLVLDGDSYEKAVKTRVDLKELG*,2,,FALSE,FALSE,19,24,12,21,3,0,2,-1.15330940426984,0.364021265383278,,,-1.18818423536465,0.422946821650316,-1.16815006704781,0.275902958618839,0.0472554369202785,0.054614344558144,,,0.026329285761304,0.0647439312504007,0.0329446026897922,0.0422123458260695,missense,"S13F,A47P",-1.16815006704781,-1.10422669196737
NHERF3_PDZ1 binding DAP-1,1,MTSTFNPRECKLFKQEGQNYGFFLRIEKDTEGHLVRVVEKCSPAEKLGLQDGDRVLRINGVFVDKEEHMQVVDLVRKSGNSVTLLVLDGDSYEKAVKTRVDLKELG*,2,,FALSE,FALSE,126,139,152,87,30,16,27,-0.995536740495996,0.126732356421459,-1.02866311337402,0.182507525494287,-0.874993378824793,0.159115705000004,-0.966954013981202,0.0871107623726677,0.0709261711344694,0.0190137369391854,0.033573881054993,0.0260304587182552,0.0742719732248253,0.024357143115965,0.0637270104370797,0.0133276918988303,missense,"S13F,A47L",-0.966954013981202,-0.898869387510648
NHERF3_PDZ1 binding DAP-1,1,MTSTFNPRECKLFKQEGQNYGFFLRIEKDTEGHLVRVVEKCSPAEKEGLQDGDRVLRINGVFVDKEEHMQVVDLVRKSGNSVTLLVLDGDSYEKAVKTRVDLKELG*,2,,FALSE,FALSE,57.6666666666667,33,51,89,49,38,95,-0.439246259318491,0.182469078636907,-0.519984869002879,0.249181751145827,-0.54550230588218,0.14017725713155,-0.50837696273882,0.101518248870974,0.154386789792161,0.0273759532190805,0.106125015618439,0.0355399881126931,0.12470986820883,0.0214580799145912,0.133887958227731,0.0155319952002353,missense,"S13F,A47E",-0.50837696273882,-0.430807784444943
NHERF3_PDZ1 binding DAP-1,1,MTSTFNPRECKLFKQEGQNYGFFLRIEKDTEGHLVRVVEKCSPAEKGGLQDGDRVLRINGVFVDKEEHMQVVDLVRKSGNSVTLLVLDGDSYEKAVKTRVDLKELG*,2,,FALSE,FALSE,98.6666666666667,120,88,88,1242,1754,1287,0.11479594983186,0.0884808698296963,0.313438787392477,0.18334884315603,0.150416928518342,0.130723410013658,0.151803338608754,0.068041698231473,0.237510098751689,0.0132748418051769,0.224993539115546,0.0261504531382312,0.231239920597096,0.0200109021690196,0.234893613721777,0.0104101808502458,missense,"S13F,A47G",0.151803338608754,0.243026741997203
NHERF3_PDZ1 binding DAP-1,1,MTSTFNPRECKLFKQEGQNYGFFLRIEKDTEGHLVRVVEKCSPAEKVGLQDGDRVLRINGVFVDKEEHMQVVDLVRKSGNSVTLLVLDGDSYEKAVKTRVDLKELG*,2,,FALSE,FALSE,87.3333333333333,127,90,45,306,293,243,-0.304549058435667,0.0902206439170126,-0.145598416684025,0.181286627320677,-0.143921153861297,0.183563005977952,-0.252058849621142,0.0739304112332186,0.174595497468308,0.0135358612303964,0.159522545749683,0.0258563259562155,0.186183181559304,0.0280994915454864,0.173103879965477,0.0113111367187313,missense,"S13F,A47V",-0.252058849621142,-0.169188354088352
NHERF3_PDZ1 binding DAP-1,1,MTSTFNPRECKLFKQEGQNYGFFLRIEKDTEGHLVRVVEKCSPAEK*GLQDGDRVLRINGVFVDKEEHMQVVDLVRKSGNSVTLLVLDGDSYEKAVKTRVDLKELG*,2,,FALSE,TRUE,566.666666666667,463,564,673,7,6,8,-1.76281209651037,0.206586571513089,-1.60661178193873,0.196940465425242,-1.74159250774892,0.175227688895604,-1.70511789003315,0.110578390748026,-0.0441886439855224,0.030994316185957,-0.0488570703131744,0.0280889823108483,-0.0583854474073804,0.0268235363461446,-0.0492099039338307,0.0169181704122081,stop,"S13F,A47*",-1.70511789003315,-1.65230038937614
NHERF3_PDZ1 binding DAP-1,1,MTSTFNPRECKLFKQEGQNYGFFLRIEKDTEGHLVRVVEKCSPAEKYGLQDGDRVLRINGVFVDKEEHMQVVDLVRKSGNSVTLLVLDGDSYEKAVKTRVDLKELG*,2,,FALSE,FALSE,441.666666666667,376,431,518,602,573,981,-0.417503239253429,0.0547141091837865,-0.371910645983902,0.109210735395411,-0.393022134850162,0.0650029434103571,-0.402811539475258,0.0390866430681771,0.157648909076092,0.00820879298908259,0.127244363651317,0.0155763743527909,0.148051255837245,0.00995053251094858,0.150039159274593,0.00598014208558535,missense,"S13F,A47Y",-0.402811539475258,-0.32305899695724
NHERF3_PDZ1 binding DAP-1,1,MTSTFNPRECKLFKQEGQNYGFFLRIEKDTEGHLVRVVEKCSPAEKCGLQDGDRVLRINGVFVDKEEHMQVVDLVRKSGNSVTLLVLDGDSYEKAVKTRVDLKELG*,2,,FALSE,FALSE,58,67,56,51,254,310,393,-0.168790305006963,0.121330812912856,-0.00712101178012085,0.231245879947459,-0.0198013193052906,0.172945058560586,-0.102121141420349,0.0912629532586158,0.19496347055563,0.0182033398926996,0.179273130620086,0.0329818527506547,0.205183220391489,0.0264741154404529,0.196043910846712,0.0139629649618337,missense,"S13F,A47C",-0.102121141420349,-0.0161495487876319
NHERF3_PDZ1 binding DAP-1,1,MTSTFNPRECKLFKQEGQNYGFFLRIEKDTEGHLVRVVEKCSPAEKFGLQDGDRVLRINGVFVDKEEHMQVVDLVRKSGNSVTLLVLDGDSYEKAVKTRVDLKELG*,2,,FALSE,FALSE,76.6666666666667,115,83,32,185,143,175,-0.416131122355455,0.0975233361509366,-0.30561770372405,0.196678917772055,-0.111002174486452,0.217483946893204,-0.354949705893722,0.0810741795913282,0.157854768656744,0.0146314888428263,0.136699511827444,0.0280516786140791,0.191222359130522,0.0332920475694249,0.157361879846809,0.012404112386493,missense,"S13F,A47F",-0.354949705893722,-0.274207257666874
NHERF3_PDZ1 binding DAP-1,1,MTSTFNPRECKESKQEGQNYGFFLRIEKDTEGHLVRVVEKCSPAEKKGLQDGDRVLRINGVFVDKEEHMQVVDLVRKSGNSVTLLVLDGDSYEKAVKTRVDLKELG*,2,,FALSE,FALSE,42,66,27,33,0,0,3,,,,,-1.2005559055603,0.342925508699837,-1.2005559055603,0.342925508699837,,,,,0.0244354529586968,0.0524944140084527,0.0279866041640761,0.0524665999896598,missense,"L12E,A47K",-1.2005559055603,-1.13730276649346
NHERF3_PDZ1 binding DAP-1,1,MTSTFNPRECKESKQEGQNYGFFLRIEKDTEGHLVRVVEKCSPAEKNGLQDGDRVLRINGVFVDKEEHMQVVDLVRKSGNSVTLLVLDGDSYEKAVKTRVDLKELG*,2,,FALSE,FALSE,46,84,29,25,4,1,2,-1.43177288882559,0.286247002187047,-1.30586914195776,0.518441600444595,-1.23455228949815,0.409826253417609,-1.35669332169036,0.213790309929437,0.00547738124439198,0.0429458218319169,-0.0059631192081894,0.0739436504968756,0.0192313482538886,0.0627354584965213,0.00409803609991094,0.03270929221702,missense,"L12E,A47N",-1.35669332169036,-1.29666950561479
NHERF3_PDZ1 binding DAP-1,1,MTSTFNPRECKESKQEGQNYGFFLRIEKDTEGHLVRVVEKCSPAEKTGLQDGDRVLRINGVFVDKEEHMQVVDLVRKSGNSVTLLVLDGDSYEKAVKTRVDLKELG*,2,,FALSE,FALSE,146,184,119,135,6,2,4,-1.53785411928711,0.229060391249906,-1.31876601403982,0.367243348914132,-1.4901289276584,0.259286533486986,-1.48139802620867,0.155514992952171,-0.0104380539856815,0.0343660778146404,-0.00780255840620411,0.0523787323704761,-0.0198918593060842,0.0396911115982223,-0.0149814190085693,0.0237933391381456,missense,"L12E,A47T",-1.48139802620867,-1.42395342387572
NHERF3_PDZ1 binding DAP-1,1,MTSTFNPRECKESKQEGQNYGFFLRIEKDTEGHLVRVVEKCSPAEKRGLQDGDRVLRINGVFVDKEEHMQVVDLVRKSGNSVTLLVLDGDSYEKAVKTRVDLKELG*,2,,FALSE,FALSE,1206,1063,1442,1113,26,13,13,-1.61849176829731,0.109148250009729,-1.62986504307636,0.140691030778049,-1.71858781561605,0.139600452785075,-1.64923253232966,0.0733683744193395,-0.0225361723271051,0.0163755821453821,-0.0521736078228947,0.0200663071770781,-0.0548639309196207,0.0213697837528954,-0.040659607634716,0.011225146729812,missense,"L12E,A47R",-1.64923253232966,-1.59525917886696
NHERF3_PDZ1 binding DAP-1,1,MTSTFNPRECKESKQEGQNYGFFLRIEKDTEGHLVRVVEKCSPAEKSGLQDGDRVLRINGVFVDKEEHMQVVDLVRKSGNSVTLLVLDGDSYEKAVKTRVDLKELG*,2,,FALSE,FALSE,550.333333333333,563,562,526,41,29,23,-1.29634375860511,0.0937347965918767,-1.19476137836945,0.117227992951356,-1.38834005481468,0.115230386712996,-1.29457418919733,0.0617926511225259,0.0257959007497945,0.0140630918162603,0.00988382214685951,0.0167198498959414,-0.00431020353258665,0.0176392583024811,0.0136020817119537,0.00945409491710908,missense,"L12E,A47S",-1.29457418919733,-1.23326558983451
NHERF3_PDZ1 binding DAP-1,1,MTSTFNPRECKESKQEGQNYGFFLRIEKDTEGHLVRVVEKCSPAEKMGLQDGDRVLRINGVFVDKEEHMQVVDLVRKSGNSVTLLVLDGDSYEKAVKTRVDLKELG*,2,,FALSE,FALSE,68.3333333333333,67,80,58,1,0,1,-1.7665272423614,0.545763873665736,,,-1.64269875558369,0.494650629704999,-1.6985442288159,0.366512245541701,-0.0447460297068707,0.0818813049627322,,,-0.0432469714488748,0.0757202199501714,-0.048204152991416,0.0560753017500958,missense,"L12E,A47M",-1.6985442288159,-1.6455907679526
NHERF3_PDZ1 binding DAP-1,1,MTSTFNPRECKESKQEGQNYGFFLRIEKDTEGHLVRVVEKCSPAEKIGLQDGDRVLRINGVFVDKEEHMQVVDLVRKSGNSVTLLVLDGDSYEKAVKTRVDLKELG*,2,,FALSE,FALSE,70.3333333333333,87,44,80,0,2,1,,,-1.2352218257935,0.389488732145531,-1.72822165328114,0.4877290702757,-1.42719416791337,0.304350899634673,,,0.00411307924986698,0.0555515195106689,-0.056338661291238,0.0746606802045184,-0.00668838720158013,0.0465647976091582,missense,"L12E,A47I",-1.42719416791337,-1.36862849050343
NHERF3_PDZ1 binding DAP-1,1,MTSTFNPRECKESKQEGQNYGFFLRIEKDTEGHLVRVVEKCSPAEKQGLQDGDRVLRINGVFVDKEEHMQVVDLVRKSGNSVTLLVLDGDSYEKAVKTRVDLKELG*,2,,FALSE,FALSE,40,66,32,22,0,1,1,,,-1.33104359242839,0.51008803078398,-1.38489351159715,0.533984711484275,-1.35673668328711,0.368845484768861,,,-0.00955366974552083,0.0727522078447889,-0.00378261295688143,0.0817414097455651,0.00409140190241297,0.0564322805285941,missense,"L12E,A47Q",-1.35673668328711,-1.29671376404078
NHERF3_PDZ1 binding DAP-1,1,MTSTFNPRECKESKQEGQNYGFFLRIEKDTEGHLVRVVEKCSPAEKHGLQDGDRVLRINGVFVDKEEHMQVVDLVRKSGNSVTLLVLDGDSYEKAVKTRVDLKELG*,2,,FALSE,FALSE,46,58,16,64,4,0,0,-1.32490560329536,0.294547629599207,,,,,-1.32490560329536,0.294547629599207,0.0215107488219612,0.0441911703009388,,,,,0.00896146405526374,0.0450649259621306,missense,"L12E,A47H",-1.32490560329536,-1.2642243355186
NHERF3_PDZ1 binding DAP-1,1,MTSTFNPRECKESKQEGQNYGFFLRIEKDTEGHLVRVVEKCSPAEKPGLQDGDRVLRINGVFVDKEEHMQVVDLVRKSGNSVTLLVLDGDSYEKAVKTRVDLKELG*,2,,FALSE,FALSE,173.333333333333,203,215,102,2,2,0,-1.86432506565289,0.383931788172812,-1.41537264195134,0.348080906343433,,,-1.61791367959544,0.257875704050826,-0.0594187000319255,0.0576015330972955,-0.0215812496297575,0.0496456550963933,,,-0.0358679147543258,0.0394542285955441,missense,"L12E,A47P",-1.61791367959544,-1.56329257177826
NHERF3_PDZ1 binding DAP-1,1,MTSTFNPRECKESKQEGQNYGFFLRIEKDTEGHLVRVVEKCSPAEKLGLQDGDRVLRINGVFVDKEEHMQVVDLVRKSGNSVTLLVLDGDSYEKAVKTRVDLKELG*,2,,FALSE,FALSE,117,186,107,58,1,4,2,-1.93468752339155,0.540280603367973,-1.28187713399927,0.268548500810673,-1.43545873550542,0.37631474254847,-1.41824045417446,0.202637636031447,-0.0699752248186044,0.0810586463935078,-0.00254121662614487,0.0383022050475412,-0.011523045590006,0.0576055772803847,-0.00531849518350683,0.0310029657251837,missense,"L12E,A47L",-1.41824045417446,-1.35948959095608
NHERF3_PDZ1 binding DAP-1,1,MTSTFNPRECKESKQEGQNYGFFLRIEKDTEGHLVRVVEKCSPAEKEGLQDGDRVLRINGVFVDKEEHMQVVDLVRKSGNSVTLLVLDGDSYEKAVKTRVDLKELG*,2,,FALSE,FALSE,47.3333333333333,67,64,11,1,2,0,-1.7665272423614,0.545763873665736,-1.33104359242839,0.364452111917436,,,-1.46534931410641,0.30308616662016,-0.0447460297068707,0.0818813049627322,-0.00955366974552083,0.0519806272555303,,,-0.0125260129893108,0.0463712971564862,missense,"L12E,A47E",-1.46534931410641,-1.40757278316687
NHERF3_PDZ1 binding DAP-1,1,MTSTFNPRECKESKQEGQNYGFFLRIEKDTEGHLVRVVEKCSPAEKDGLQDGDRVLRINGVFVDKEEHMQVVDLVRKSGNSVTLLVLDGDSYEKAVKTRVDLKELG*,2,,FALSE,FALSE,62.6666666666667,59,22,107,0,0,3,,,,,-1.51339025514104,0.295876981466228,-1.51339025514104,0.295876981466228,,,,,-0.0234526610670533,0.0452923109148306,-0.0198761364780746,0.0452683129102667,missense,"L12E,A47D",-1.51339025514104,-1.45660733431271
NHERF3_PDZ1 binding DAP-1,1,MTSTFNPRECKESKQEGQNYGFFLRIEKDTEGHLVRVVEKCSPAEKAGLQDGDRVLRINGVFVDKEEHMQVVDLVRKSGNSVTLLVLDGDSYEKAVKTRVDLKELG*,1,,FALSE,FALSE,35.6666666666667,46,32,29,12,16,10,-0.941029295337013,0.208435673069521,-0.621999039039343,0.315032506963967,-0.846004877108769,0.269364965826075,-0.844514221701398,0.146058441965678,0.079103958186999,0.0312717380816796,0.0915750641322226,0.044932068665249,0.0787094804150462,0.0412338997150067,0.082459940596511,0.0223465144916757,missense,L12E,-0.844514221701398,-0.773897225693449
NHERF3_PDZ1 binding DAP-1,1,MTSTFNPRECKESKQEGQNYGFFLRIEKDTEGHLVRVVEKCSPAEKGGLQDGDRVLRINGVFVDKEEHMQVVDLVRKSGNSVTLLVLDGDSYEKAVKTRVDLKELG*,2,,FALSE,FALSE,179.333333333333,274,138,126,25,17,30,-1.24300303232227,0.121507609473253,-0.984799869925938,0.18122143713646,-0.964598431187854,0.146245080796357,-1.09894597924806,0.0830634039602211,0.033798644218985,0.018229864794359,0.0398299537551833,0.0258470280908563,0.0605553945607609,0.0223869313400752,0.0435326257447274,0.0127084578977036,missense,"L12E,A47G",-1.09894597924806,-1.03359128579845
NHERF3_PDZ1 binding DAP-1,1,MTSTFNPRECKESKQEGQNYGFFLRIEKDTEGHLVRVVEKCSPAEKVGLQDGDRVLRINGVFVDKEEHMQVVDLVRKSGNSVTLLVLDGDSYEKAVKTRVDLKELG*,2,,FALSE,FALSE,2228.33333333333,1909,2428,2348,61,57,29,-1.52743979505699,0.0730412947820586,-1.39887027424466,0.0953799790107512,-1.72262157320867,0.0964309617018705,-1.54437489465975,0.0496964228987378,-0.00887558622368131,0.0109584324311388,-0.0192275702393936,0.0136037382538789,-0.0554814112052944,0.0147614764675966,-0.0246166957138558,0.00760340737272862,missense,"L12E,A47V",-1.54437489465975,-1.48823281579778
NHERF3_PDZ1 binding DAP-1,1,MTSTFNPRECKESKQEGQNYGFFLRIEKDTEGHLVRVVEKCSPAEK*GLQDGDRVLRINGVFVDKEEHMQVVDLVRKSGNSVTLLVLDGDSYEKAVKTRVDLKELG*,2,,FALSE,TRUE,65,104,46,45,6,0,0,-1.37640484775383,0.237025673330886,,,,,-1.37640484775383,0.237025673330886,0.0137842840551906,0.0355611142079551,,,,,0.0010822302560147,0.0362642348686186,stop,"L12E,A47*",-1.37640484775383,-1.31678871668988
NHERF3_PDZ1 binding DAP-1,1,MTSTFNPRECKESKQEGQNYGFFLRIEKDTEGHLVRVVEKCSPAEKYGLQDGDRVLRINGVFVDKEEHMQVVDLVRKSGNSVTLLVLDGDSYEKAVKTRVDLKELG*,2,,FALSE,FALSE,627,507,629,745,13,10,42,-1.61038984804229,0.154163933228341,-1.50387109503512,0.163870836100151,-1.32762858706651,0.0914684098802556,-1.42046993465844,0.0709167058560495,-0.0213206360206641,0.023129314049569,-0.0342034980734196,0.0233723679211489,0.00498339767869829,0.0140018180483383,-0.00565959917772757,0.0108500486092171,missense,"L12E,A47Y",-1.42046993465844,-1.36176518282555
NHERF3_PDZ1 binding DAP-1,1,MTSTFNPRECKESKQEGQNYGFFLRIEKDTEGHLVRVVEKCSPAEKWGLQDGDRVLRINGVFVDKEEHMQVVDLVRKSGNSVTLLVLDGDSYEKAVKTRVDLKELG*,2,,FALSE,FALSE,65,97,53,45,4,1,2,-1.47329197270727,0.283718220018263,-1.46007560083052,0.476740206311511,-1.39087000917914,0.377442040713721,-1.44658714344872,0.204798530652737,-0.00075175361250901,0.0425664270168006,-0.0279570882289427,0.0679959153800082,-0.00469748435148534,0.0577781420359843,-0.00965545574623339,0.0313335762829835,missense,"L12E,A47W",-1.44658714344872,-1.38842256260691
NHERF3_PDZ1 binding DAP-1,1,MTSTFNPRECKESKQEGQNYGFFLRIEKDTEGHLVRVVEKCSPAEKCGLQDGDRVLRINGVFVDKEEHMQVVDLVRKSGNSVTLLVLDGDSYEKAVKTRVDLKELG*,2,,FALSE,FALSE,126.666666666667,113,97,170,7,4,5,-1.35587421234136,0.22072910543944,-1.26012368739636,0.275279764685454,-1.50066328369003,0.231113980507478,-1.38346917009824,0.13808814263091,0.0168645084899739,0.0331161296464034,0.000561407182069318,0.0392622634667194,-0.0215044393936175,0.0353785083585611,1.40959601885315e-06,0.0211270820015685,missense,"L12E,A47C",-1.38346917009824,-1.32399914737353
NHERF3_PDZ1 binding DAP-1,1,MTSTFNPRECKESKQEGQNYGFFLRIEKDTEGHLVRVVEKCSPAEKFGLQDGDRVLRINGVFVDKEEHMQVVDLVRKSGNSVTLLVLDGDSYEKAVKTRVDLKELG*,2,,FALSE,FALSE,168.333333333333,162,169,174,8,2,7,-1.42127940484677,0.20304496666242,-1.57936507599104,0.32714559497134,-1.41736586299694,0.201795651991487,-1.44502560038923,0.131129600112471,0.00705172539440094,0.0304629669325019,-0.0449709606721669,0.0466597192729297,-0.0087534215288996,0.0308905118808731,-0.00941654422466195,0.0200624453456073,missense,"L12E,A47F",-1.44502560038923,-1.38682872282425
NHERF3_PDZ1 binding DAP-1,1,MTSTFNPRECKDSKQEGQNYGFFLRIEKDTEGHLVRVVEKCSPAEKKGLQDGDRVLRINGVFVDKEEHMQVVDLVRKSGNSVTLLVLDGDSYEKAVKTRVDLKELG*,2,,FALSE,FALSE,42,55,40,31,1,0,0,-1.70958134697477,0.548452361311811,,,,,-1.70958134697477,0.548452361311811,-0.0362024003984499,0.0822846604933176,,,,,-0.0498927997930953,0.0839116074025229,missense,"L12D,A47K",-1.70958134697477,-1.65685616207704
NHERF3_PDZ1 binding DAP-1,1,MTSTFNPRECKDSKQEGQNYGFFLRIEKDTEGHLVRVVEKCSPAEKNGLQDGDRVLRINGVFVDKEEHMQVVDLVRKSGNSVTLLVLDGDSYEKAVKTRVDLKELG*,2,,FALSE,FALSE,130,190,83,117,7,1,3,-1.50580954152451,0.213263871451961,-1.57478464730132,0.457335784282694,-1.53715095469943,0.29393477423085,-1.5238713867005,0.16149530362585,-0.00563038537515675,0.0319961157901523,-0.0443176689265426,0.0652283253575983,-0.0270899057983588,0.0449950013589137,-0.0214797189559543,0.0247083091825714,missense,"L12D,A47N",-1.5238713867005,-1.46730524260615
NHERF3_PDZ1 binding DAP-1,1,MTSTFNPRECKDSKQEGQNYGFFLRIEKDTEGHLVRVVEKCSPAEKTGLQDGDRVLRINGVFVDKEEHMQVVDLVRKSGNSVTLLVLDGDSYEKAVKTRVDLKELG*,2,,FALSE,FALSE,109.666666666667,150,116,63,6,0,4,-1.41792725045833,0.237037437580376,,,-1.29566632377265,0.279575227174695,-1.36679593613387,0.18079995707423,0.0075546512731669,0.035562879205872,,,0.00987612288994302,0.0427968679771259,0.00255236563384523,0.0276618647062047,missense,"L12D,A47T",-1.36679593613387,-1.30698106808564
NHERF3_PDZ1 binding DAP-1,1,MTSTFNPRECKDSKQEGQNYGFFLRIEKDTEGHLVRVVEKCSPAEKRGLQDGDRVLRINGVFVDKEEHMQVVDLVRKSGNSVTLLVLDGDSYEKAVKTRVDLKELG*,2,,FALSE,FALSE,761.333333333333,861,800,623,16,10,14,-1.70092904992436,0.137461448852269,-1.52953956818123,0.156084229642811,-1.56605615129812,0.137130607490606,-1.60437748934204,0.0824373494771423,-0.0349042907074311,0.0206234295767721,-0.0378645094688717,0.0222617893990077,-0.0315146607925273,0.0209917043212538,-0.0337969172303987,0.0126126733926081,missense,"L12D,A47R",-1.60437748934204,-1.54947641832653
NHERF3_PDZ1 binding DAP-1,1,MTSTFNPRECKDSKQEGQNYGFFLRIEKDTEGHLVRVVEKCSPAEKSGLQDGDRVLRINGVFVDKEEHMQVVDLVRKSGNSVTLLVLDGDSYEKAVKTRVDLKELG*,2,,FALSE,FALSE,346,363,258,417,29,27,19,-1.27934504101682,0.111370627870091,-1.03047245825375,0.145012703741078,-1.37990918695425,0.125393933992266,-1.25098282279463,0.0722110038327288,0.0283462292819368,0.0167090069250482,0.0333158200404063,0.0206826934293888,-0.00301962159368682,0.0191950756597121,0.0202714332942386,0.0110480724146415,missense,"L12D,A47S",-1.25098282279463,-1.18877264195804
NHERF3_PDZ1 binding DAP-1,1,MTSTFNPRECKDSKQEGQNYGFFLRIEKDTEGHLVRVVEKCSPAEKMGLQDGDRVLRINGVFVDKEEHMQVVDLVRKSGNSVTLLVLDGDSYEKAVKTRVDLKELG*,2,,FALSE,FALSE,72.3333333333333,92,107,18,5,3,1,-1.39363617650377,0.258436392319246,-1.35878575571648,0.295845233470771,-1.3315265548516,0.547380584105668,-1.3732741906669,0.183384927333126,0.0111990567208667,0.0387733781476364,-0.0135104448662721,0.0421954498369138,0.00438670385012274,0.0837920255952231,0.00156121163511286,0.0280573575964036,missense,"L12D,A47M",-1.3732741906669,-1.31359330956955
NHERF3_PDZ1 binding DAP-1,1,MTSTFNPRECKDSKQEGQNYGFFLRIEKDTEGHLVRVVEKCSPAEKIGLQDGDRVLRINGVFVDKEEHMQVVDLVRKSGNSVTLLVLDGDSYEKAVKTRVDLKELG*,2,,FALSE,FALSE,257,268,283,220,7,4,2,-1.60505625794988,0.209994470939107,-1.53394701557134,0.240355455147308,-1.81291217799838,0.342216727416314,-1.61626594655437,0.14355383324064,-0.0205204340689117,0.031505605528562,-0.0384931294505985,0.0342811220303092,-0.0693029329896461,0.0523859150569464,-0.0356158164176247,0.0219633166811501,missense,"L12D,A47I",-1.61626594655437,-1.56161075938373
NHERF3_PDZ1 binding DAP-1,1,MTSTFNPRECKDSKQEGQNYGFFLRIEKDTEGHLVRVVEKCSPAEKQGLQDGDRVLRINGVFVDKEEHMQVVDLVRKSGNSVTLLVLDGDSYEKAVKTRVDLKELG*,2,,FALSE,FALSE,62,71,45,70,3,0,0,-1.46626632802655,0.328015981166883,,,,,-1.46626632802655,0.328015981166883,0.000302308377336385,0.04921244861111,,,,,-0.0126663134374036,0.050185485878108,missense,"L12D,A47Q",-1.46626632802655,-1.40850876329133
NHERF3_PDZ1 binding DAP-1,1,MTSTFNPRECKDSKQEGQNYGFFLRIEKDTEGHLVRVVEKCSPAEKHGLQDGDRVLRINGVFVDKEEHMQVVDLVRKSGNSVTLLVLDGDSYEKAVKTRVDLKELG*,2,,FALSE,FALSE,84.6666666666667,132,81,41,9,1,2,-1.32820322785307,0.196332920272257,-1.5685469291543,0.458199374045941,-1.36611326744489,0.381538527846574,-1.3656004064092,0.163135829926532,0.0210160040887689,0.0294559542958729,-0.043428003339974,0.0653514963754553,-0.000907767293033657,0.0584052248457396,0.0027352781855487,0.0249593049090683,missense,"L12D,A47H",-1.3656004064092,-1.30576081173411
NHERF3_PDZ1 binding DAP-1,1,MTSTFNPRECKDSKQEGQNYGFFLRIEKDTEGHLVRVVEKCSPAEKPGLQDGDRVLRINGVFVDKEEHMQVVDLVRKSGNSVTLLVLDGDSYEKAVKTRVDLKELG*,2,,FALSE,FALSE,176.666666666667,186,110,234,3,4,1,-1.74283210460863,0.315785872807861,-1.26513849949452,0.285088409033528,-1.73801206989752,0.487064380185043,-1.52066933255438,0.194084622490419,-0.0411910329507896,0.0473775575884666,-0.000153839265700007,0.0406612387204416,-0.0578373604843183,0.0745589306527323,-0.0209898140355922,0.0296943796655912,missense,"L12D,A47P",-1.52066933255438,-1.46403696175198
NHERF3_PDZ1 binding DAP-1,1,MTSTFNPRECKDSKQEGQNYGFFLRIEKDTEGHLVRVVEKCSPAEKLGLQDGDRVLRINGVFVDKEEHMQVVDLVRKSGNSVTLLVLDGDSYEKAVKTRVDLKELG*,2,,FALSE,FALSE,512.333333333333,494,577,466,5,5,6,-1.86599285827753,0.242742193637876,-1.64069224440647,0.211530009294096,-1.71423431831596,0.201526917092637,-1.72880868087593,0.125056121242213,-0.0596689200320062,0.0364187674260738,-0.0537178565682233,0.0301698418171499,-0.0541975054602794,0.0308493744306663,-0.0528345256521141,0.0191332208395634,missense,"L12D,A47L",-1.72880868087593,-1.67648116665168
NHERF3_PDZ1 binding DAP-1,1,MTSTFNPRECKDSKQEGQNYGFFLRIEKDTEGHLVRVVEKCSPAEKDGLQDGDRVLRINGVFVDKEEHMQVVDLVRKSGNSVTLLVLDGDSYEKAVKTRVDLKELG*,2,,FALSE,FALSE,310.333333333333,299,289,343,5,2,2,-1.73372412013199,0.244931431643387,-1.71657339472915,0.317008285631411,-1.93101821357925,0.338784158502092,-1.77754498155911,0.168233408685012,-0.0398245561821486,0.0367472202120034,-0.0645405398828909,0.0452138675932658,-0.0873823903977156,0.0518604636422095,-0.0602910371336158,0.0257392195519041,missense,"L12D,A47D",-1.77754498155911,-1.72622545927046
NHERF3_PDZ1 binding DAP-1,1,MTSTFNPRECKDSKQEGQNYGFFLRIEKDTEGHLVRVVEKCSPAEKAGLQDGDRVLRINGVFVDKEEHMQVVDLVRKSGNSVTLLVLDGDSYEKAVKTRVDLKELG*,1,,FALSE,FALSE,48.3333333333333,97,38,10,16,4,4,-1.07329197270727,0.164918157508216,-1.02046922899448,0.343977326040049,-0.80653362309692,0.446456622917011,-1.03776453475658,0.141088766698421,0.0592605036391551,0.0247427772346338,0.0347425483113491,0.0490603746955167,0.0847516682866532,0.0683427689269252,0.0528932078346808,0.0215861687089597,missense,L12D,-1.03776453475658,-0.971144451817175
NHERF3_PDZ1 binding DAP-1,1,MTSTFNPRECKDSKQEGQNYGFFLRIEKDTEGHLVRVVEKCSPAEKGGLQDGDRVLRINGVFVDKEEHMQVVDLVRKSGNSVTLLVLDGDSYEKAVKTRVDLKELG*,2,,FALSE,FALSE,322,356,336,274,57,30,24,-1.07915071662977,0.0876425989361852,-1.06279047460428,0.128025872508583,-1.20982610179524,0.122584284330304,-1.10901719935804,0.0622880278282927,0.0583815125205334,0.0131490754839069,0.0287064057809667,0.0182599165715366,0.0230163881567183,0.0187649795926889,0.0419917585198842,0.00952988610442613,missense,"L12D,A47G",-1.10901719935804,-1.04387080462028
NHERF3_PDZ1 binding DAP-1,1,MTSTFNPRECKDSKQEGQNYGFFLRIEKDTEGHLVRVVEKCSPAEKVGLQDGDRVLRINGVFVDKEEHMQVVDLVRKSGNSVTLLVLDGDSYEKAVKTRVDLKELG*,2,,FALSE,FALSE,471.333333333333,657,446,311,8,4,9,-1.76606163441004,0.193638031948591,-1.51520355512093,0.24183655190944,-1.48901922277108,0.174212492031789,-1.5911654009185,0.11417050475686,-0.0446761742464823,0.029051638467512,-0.0358198102426897,0.0344923660763835,-0.0197219876975152,0.0266681318541567,-0.0317755063386442,0.0174677533508856,missense,"L12D,A47V",-1.5911654009185,-1.53599106996334
NHERF3_PDZ1 binding DAP-1,1,MTSTFNPRECKDSKQEGQNYGFFLRIEKDTEGHLVRVVEKCSPAEK*GLQDGDRVLRINGVFVDKEEHMQVVDLVRKSGNSVTLLVLDGDSYEKAVKTRVDLKELG*,2,,FALSE,TRUE,62.6666666666667,88,86,14,2,2,0,-1.6451957279973,0.390528548595771,-1.4066037680842,0.34957407109007,,,-1.5127372768666,0.26046606331473,-0.0265425845749907,0.0585912493061211,-0.0203305734804533,0.0498586203601084,,,-0.0197762327116357,0.0398505459877499,stop,"L12D,A47*",-1.5127372768666,-1.4559408507696
NHERF3_PDZ1 binding DAP-1,1,MTSTFNPRECKDSKQEGQNYGFFLRIEKDTEGHLVRVVEKCSPAEKYGLQDGDRVLRINGVFVDKEEHMQVVDLVRKSGNSVTLLVLDGDSYEKAVKTRVDLKELG*,2,,FALSE,FALSE,81.3333333333333,93,42,109,3,0,0,-1.54414866634722,0.323395433396113,,,,,-1.54414866634722,0.323395433396113,-0.0113824289293166,0.0485192248574523,,,,,-0.024582083443614,0.0494785555813761,missense,"L12D,A47Y",-1.54414866634722,-1.4880019085024
NHERF3_PDZ1 binding DAP-1,1,MTSTFNPRECKDSKQEGQNYGFFLRIEKDTEGHLVRVVEKCSPAEKWGLQDGDRVLRINGVFVDKEEHMQVVDLVRKSGNSVTLLVLDGDSYEKAVKTRVDLKELG*,2,,FALSE,FALSE,548.333333333333,550,588,507,15,4,4,-1.59258884683054,0.143915829553734,-1.72096001626507,0.229998626556577,-1.85060594155153,0.242368265496345,-1.67356656150917,0.108973436391696,-0.0186499403605225,0.0215917844644133,-0.0651661895403179,0.0328039610291235,-0.0750730258503314,0.0371012938632459,-0.0443826429374516,0.0166726170891716,missense,"L12D,A47W",-1.67356656150917,-1.62009649830096
NHERF3_PDZ1 binding DAP-1,1,MTSTFNPRECKDSKQEGQNYGFFLRIEKDTEGHLVRVVEKCSPAEKCGLQDGDRVLRINGVFVDKEEHMQVVDLVRKSGNSVTLLVLDGDSYEKAVKTRVDLKELG*,2,,FALSE,FALSE,82.3333333333333,143,64,40,3,4,2,-1.66829117148129,0.318100941876325,-1.15378245408113,0.299844721302641,-1.35954644120745,0.382682763958989,-1.38694341329554,0.189546137369287,-0.0300076088142465,0.0477248888896966,0.0157285137239151,0.042765883864879,9.74705399184872e-05,0.0585803824315263,-0.000530139453191941,0.0290000047142723,missense,"L12D,A47C",-1.38694341329554,-1.3275452468479
NHERF3_PDZ1 binding DAP-1,1,MTSTFNPRECKDSKQEGQNYGFFLRIEKDTEGHLVRVVEKCSPAEKFGLQDGDRVLRINGVFVDKEEHMQVVDLVRKSGNSVTLLVLDGDSYEKAVKTRVDLKELG*,2,,FALSE,FALSE,210.333333333333,287,214,130,3,4,11,-1.86929828946075,0.313079149984965,-1.46247687448477,0.246574137031645,-1.21963569126863,0.179301452677787,-1.4035528006091,0.131584645374389,-0.0601648359982438,0.0469714662225752,-0.0282995741322443,0.0351680725362339,0.0215147540175104,0.0274471407066523,-0.00307132714015565,0.0201320659399596,missense,"L12D,A47F",-1.4035528006091,-1.34449815897218
NHERF3_PDZ1 binding DAP-1,1,MTSTFNPRECKASKQEGQNYGFFLRIEKDTEGHLVRVVEKCSPAEKKGLQDGDRVLRINGVFVDKEEHMQVVDLVRKSGNSVTLLVLDGDSYEKAVKTRVDLKELG*,2,,FALSE,FALSE,38.6666666666667,39,64,13,40,0,0,-0.546004229064819,0.174323521365562,,,,,-0.546004229064819,0.174323521365562,0.138369822931955,0.0261538700230152,,,,,0.12813109651594,0.0266709889822792,missense,"L12A,A47K",-0.546004229064819,-0.4692132793292
NHERF3_PDZ1 binding DAP-1,1,MTSTFNPRECKASKQEGQNYGFFLRIEKDTEGHLVRVVEKCSPAEKNGLQDGDRVLRINGVFVDKEEHMQVVDLVRKSGNSVTLLVLDGDSYEKAVKTRVDLKELG*,2,,FALSE,FALSE,32.3333333333333,47,31,19,5,3,10,-1.1998415556279,0.276026822260948,-1.04197212115151,0.385252772314755,-0.733549078740701,0.313981941901958,-1.00676327860568,0.182555446981333,0.040274188325846,0.0414124816647084,0.0316756602742634,0.0549473582454906,0.0959240097732329,0.0480637853738851,0.0576363093665931,0.0279304495282876,missense,"L12A,A47N",-1.00676327860568,-0.939502010025269
NHERF3_PDZ1 binding DAP-1,1,MTSTFNPRECKASKQEGQNYGFFLRIEKDTEGHLVRVVEKCSPAEKRGLQDGDRVLRINGVFVDKEEHMQVVDLVRKSGNSVTLLVLDGDSYEKAVKTRVDLKELG*,2,,FALSE,FALSE,144.333333333333,134,176,123,2,2,2,-1.74871388685282,0.387130834859796,-1.57895362752783,0.324550407497968,-1.61030227740076,0.357819053024243,-1.63640812909389,0.20422399627225,-0.0420734805236304,0.058081488129144,-0.0449122771071618,0.0462895760681014,-0.038287777411085,0.0547742907221532,-0.0386975114429573,0.0312456742029206,missense,"L12A,A47R",-1.63640812909389,-1.58216953401745
NHERF3_PDZ1 binding DAP-1,1,MTSTFNPRECKASKQEGQNYGFFLRIEKDTEGHLVRVVEKCSPAEKSGLQDGDRVLRINGVFVDKEEHMQVVDLVRKSGNSVTLLVLDGDSYEKAVKTRVDLKELG*,2,,FALSE,FALSE,206,226,179,213,152,86,132,-0.670691823679418,0.0773195126888458,-0.665785061098161,0.141034757037421,-0.70240078939196,0.0956117663541005,-0.68054683444198,0.0553055514423541,0.119662862921699,0.0116002962151408,0.0853300052692972,0.0201153317429458,0.100692133331399,0.0146360755316829,0.107546471345729,0.00846158763672902,missense,"L12A,A47S",-0.68054683444198,-0.606538571519161
NHERF3_PDZ1 binding DAP-1,1,MTSTFNPRECKASKQEGQNYGFFLRIEKDTEGHLVRVVEKCSPAEKMGLQDGDRVLRINGVFVDKEEHMQVVDLVRKSGNSVTLLVLDGDSYEKAVKTRVDLKELG*,2,,FALSE,FALSE,69,74,51,82,2,4,5,-1.59520007739563,0.393007238808582,-1.09571619730528,0.317005196850501,-1.30676981311735,0.249933585690656,-1.29959254671828,0.175590238232589,-0.0190417049615615,0.0589631287928671,0.0240103163281294,0.0452134270504238,0.00817642090857457,0.0382593793375296,0.0128342876867869,0.0268647929585844,missense,"L12A,A47M",-1.29959254671828,-1.23838773988465
NHERF3_PDZ1 binding DAP-1,1,MTSTFNPRECKASKQEGQNYGFFLRIEKDTEGHLVRVVEKCSPAEKIGLQDGDRVLRINGVFVDKEEHMQVVDLVRKSGNSVTLLVLDGDSYEKAVKTRVDLKELG*,2,,FALSE,FALSE,209.333333333333,196,204,228,12,3,3,-1.35925887294865,0.168570224261895,-1.52380849357877,0.275161339164961,-1.71458056325246,0.283602379887018,-1.46760707329409,0.128213239660967,0.0163567056822877,0.0252906991584389,-0.0370471048142059,0.0392453728173391,-0.0542505080062663,0.0434133371997202,-0.0128714435425011,0.0196162507250471,missense,"L12A,A47I",-1.46760707329409,-1.40987723861631
NHERF3_PDZ1 binding DAP-1,1,MTSTFNPRECKASKQEGQNYGFFLRIEKDTEGHLVRVVEKCSPAEKQGLQDGDRVLRINGVFVDKEEHMQVVDLVRKSGNSVTLLVLDGDSYEKAVKTRVDLKELG*,2,,FALSE,FALSE,81,58,85,100,9,2,4,-1.09092060300689,0.217435701085724,-1.40361269579721,0.35009371563425,-1.41888989553499,0.265056135926563,-1.25671796666289,0.151542694556154,0.056615668897816,0.032622018073131,-0.0199039665036783,0.0499327355825838,-0.0089867176616896,0.040574311860214,0.0193939730540829,0.0231855891000293,missense,"L12A,A47Q",-1.25671796666289,-1.19462640333907
NHERF3_PDZ1 binding DAP-1,1,MTSTFNPRECKASKQEGQNYGFFLRIEKDTEGHLVRVVEKCSPAEKHGLQDGDRVLRINGVFVDKEEHMQVVDLVRKSGNSVTLLVLDGDSYEKAVKTRVDLKELG*,2,,FALSE,FALSE,39.3333333333333,80,20,18,10,5,6,-1.15330940426984,0.199591194568756,-0.799260177386604,0.415552201218768,-0.855020755773646,0.342577332762555,-1.03680476875439,0.159284345775899,0.0472554369202785,0.0299447952840678,0.0662928806627867,0.05926886789906,0.0773293460847702,0.0524411158683734,0.0530400492263033,0.02437003909719,missense,"L12A,A47H",-1.03680476875439,-0.970164835387753
NHERF3_PDZ1 binding DAP-1,1,MTSTFNPRECKASKQEGQNYGFFLRIEKDTEGHLVRVVEKCSPAEKPGLQDGDRVLRINGVFVDKEEHMQVVDLVRKSGNSVTLLVLDGDSYEKAVKTRVDLKELG*,2,,FALSE,FALSE,982,960,1043,943,31,10,15,-1.54384826131417,0.101140622719068,-1.63320210417115,0.158670935422864,-1.66412659577829,0.131666180853898,-1.59758447045905,0.0715820671606948,-0.0113373589690094,0.0151741926730255,-0.05264956206551,0.0226307228873205,-0.0465271063059968,0.0201552198168675,-0.032757605206608,0.0109518469430645,missense,"L12A,A47P",-1.59758447045905,-1.54254290235704
NHERF3_PDZ1 binding DAP-1,1,MTSTFNPRECKASKQEGQNYGFFLRIEKDTEGHLVRVVEKCSPAEKEGLQDGDRVLRINGVFVDKEEHMQVVDLVRKSGNSVTLLVLDGDSYEKAVKTRVDLKELG*,2,,FALSE,FALSE,243.333333333333,256,320,154,9,5,7,-1.51932440398138,0.187701036027842,-1.50830473077565,0.219319789489885,-1.38489351159715,0.204430591692106,-1.47218740251476,0.116960134368497,-0.00765802888136294,0.0281609071512669,-0.0348358532149567,0.0312808729993524,-0.00378261295688143,0.0312938636643436,-0.0135722205186817,0.0178945585235542,missense,"L12A,A47E",-1.47218740251476,-1.41455230081532
NHERF3_PDZ1 binding DAP-1,1,MTSTFNPRECKASKQEGQNYGFFLRIEKDTEGHLVRVVEKCSPAEKDGLQDGDRVLRINGVFVDKEEHMQVVDLVRKSGNSVTLLVLDGDSYEKAVKTRVDLKELG*,2,,FALSE,FALSE,59,59,41,77,1,4,0,-1.72983801414221,0.547436238206733,-1.03990139109081,0.336456184960693,,,-1.22906287344835,0.286645611832801,-0.0392415212012338,0.0821322108903645,0.0319710018127319,0.0479876586425752,,,0.0236251214421561,0.0438559403523021,missense,"L12A,A47D",-1.22906287344835,-1.16639933173167
NHERF3_PDZ1 binding DAP-1,1,MTSTFNPRECKASKQEGQNYGFFLRIEKDTEGHLVRVVEKCSPAEKAGLQDGDRVLRINGVFVDKEEHMQVVDLVRKSGNSVTLLVLDGDSYEKAVKTRVDLKELG*,1,,FALSE,FALSE,119.333333333333,118,99,141,234,135,231,-0.355765070225529,0.0948121145693851,-0.365420813070462,0.183244633804923,-0.431567745714121,0.111137933278244,-0.384706750034171,0.0671179196376741,0.166911526280965,0.0142247225252805,0.128169987552491,0.0261355900951611,0.142150763737451,0.0170127929639045,0.152809139113958,0.0102688454268659,missense,L12A,-0.384706750034171,-0.304579753946706
NHERF3_PDZ1 binding DAP-1,1,MTSTFNPRECKASKQEGQNYGFFLRIEKDTEGHLVRVVEKCSPAEKGGLQDGDRVLRINGVFVDKEEHMQVVDLVRKSGNSVTLLVLDGDSYEKAVKTRVDLKELG*,2,,FALSE,FALSE,321.666666666667,270,242,453,91,88,60,-0.867446493737388,0.0813887030631825,-0.729934314280626,0.129123731617775,-1.09990433639888,0.0868555406250999,-0.933142399421592,0.0539557264424144,0.0901436332342363,0.0122107994640175,0.0761806045404745,0.0184165006693314,0.0398430123502169,0.0132956884012173,0.0689000885869946,0.00825506835912734,missense,"L12A,A47G",-0.933142399421592,-0.864358461876373
NHERF3_PDZ1 binding DAP-1,1,MTSTFNPRECKASKQEGQNYGFFLRIEKDTEGHLVRVVEKCSPAEKVGLQDGDRVLRINGVFVDKEEHMQVVDLVRKSGNSVTLLVLDGDSYEKAVKTRVDLKELG*,2,,FALSE,FALSE,427.333333333333,405,485,392,33,18,19,-1.25688312247658,0.107038443928738,-1.28094579902042,0.146628612637975,-1.35869641996408,0.127611910990683,-1.29464566250357,0.071574821846736,0.0317162053664432,0.0160590465821732,-0.00240838332705737,0.0209131652946952,0.000227590247941584,0.0195345995500681,0.0135911465051129,0.0109507384312168,missense,"L12A,A47V",-1.29464566250357,-1.23333854139239
NHERF3_PDZ1 binding DAP-1,1,MTSTFNPRECKASKQEGQNYGFFLRIEKDTEGHLVRVVEKCSPAEKYGLQDGDRVLRINGVFVDKEEHMQVVDLVRKSGNSVTLLVLDGDSYEKAVKTRVDLKELG*,2,,FALSE,FALSE,29.3333333333333,46,14,28,6,5,8,-1.14102929533701,0.259101221543757,-0.708046351007839,0.479203103610142,-0.896016042323544,0.28247407455621,-0.98509139656027,0.177378927225997,0.0490978295611669,0.0388731229037609,0.0793024140267184,0.0683471904646148,0.0710538620803733,0.0432406182690466,0.0609520439429179,0.0271384571437855,missense,"L12A,A47Y",-0.98509139656027,-0.917381897769011
NHERF3_PDZ1 binding DAP-1,1,MTSTFNPRECKASKQEGQNYGFFLRIEKDTEGHLVRVVEKCSPAEKWGLQDGDRVLRINGVFVDKEEHMQVVDLVRKSGNSVTLLVLDGDSYEKAVKTRVDLKELG*,2,,FALSE,FALSE,71.6666666666667,101,74,40,3,0,0,-1.56795920067597,0.322203669589763,,,,,-1.56795920067597,0.322203669589763,-0.0149547387079082,0.0483404237671276,,,,,-0.0282250255650768,0.049296219204164,missense,"L12A,A47W",-1.56795920067597,-1.51230490586691
NHERF3_PDZ1 binding DAP-1,1,MTSTFNPRECKASKQEGQNYGFFLRIEKDTEGHLVRVVEKCSPAEKCGLQDGDRVLRINGVFVDKEEHMQVVDLVRKSGNSVTLLVLDGDSYEKAVKTRVDLKELG*,2,,FALSE,FALSE,65.6666666666667,108,47,42,43,19,11,-0.819033953762116,0.122857793706624,-0.676358176941805,0.266541597013842,-0.919156104610576,0.235080130503812,-0.817037343364169,0.100798244704292,0.0974069977422424,0.0184324338032345,0.0838219959160065,0.0380159668428785,0.0675116233752903,0.0359856393961924,0.0866638226295207,0.0154218366682923,missense,"L12A,A47C",-0.817037343364169,-0.74585205490498
NHERF3_PDZ1 binding DAP-1,1,MTSTFNPRECKASKQEGQNYGFFLRIEKDTEGHLVRVVEKCSPAEKLGLQDGDRVLRINGVFVDKEEHMQVVDLVRKSGNSVTLLVLDGDSYEKAVKTRVDLKELG*,2,,FALSE,FALSE,150.666666666667,118,100,234,18,7,2,-1.09585301385375,0.153514090427888,-1.12480048267833,0.237830454409262,-1.82931914774054,0.341646433262291,-1.19479979913531,0.120666315129732,0.0558756561262852,0.0230318177162841,0.019862118670511,0.0339209893327821,-0.0718144821174281,0.0522986154636868,0.0288672716141093,0.0184615933417755,missense,"L12A,A47L",-1.19479979913531,-1.13142760899615
NHERF3_PDZ1 binding DAP-1,1,MTSTFNPRECKASKQEGQNYGFFLRIEKDTEGHLVRVVEKCSPAEKFGLQDGDRVLRINGVFVDKEEHMQVVDLVRKSGNSVTLLVLDGDSYEKAVKTRVDLKELG*,2,,FALSE,FALSE,788.666666666667,587,872,907,21,13,27,-1.5142892583361,0.1232632648582,-1.52031321686481,0.147358275224901,-1.49745735724901,0.104478544746018,-1.50807454568734,0.0701035727774225,-0.0069026027419527,0.0184932669008759,-0.0365485847889886,0.0210172347120839,-0.0210136819970229,0.0159933858629886,-0.019062848476765,0.0107256416260899,missense,"L12A,A47F",-1.50807454568734,-1.45118168232775
NHERF3_PDZ1 binding DAP-1,1,MTSTFNPRECKGSKQEGQNYGFFLRIEKDTEGHLVRVVEKCSPAEKKGLQDGDRVLRINGVFVDKEEHMQVVDLVRKSGNSVTLLVLDGDSYEKAVKTRVDLKELG*,2,,FALSE,FALSE,460.333333333333,486,445,450,68,2,11,-1.06001313836297,0.0826161619350887,-1.79260622159771,0.310811763935329,-1.54983464220886,0.153925898445677,-1.20195906848073,0.0708758894366008,0.0612527356958359,0.0123949559079842,-0.0753848563332621,0.0443300777233973,-0.0290315016446353,0.0235626969549912,0.0277719243406194,0.0108438038164038,missense,"L12G,A47K",-1.20195906848073,-1.13873495042878
NHERF3_PDZ1 binding DAP-1,1,MTSTFNPRECKGSKQEGQNYGFFLRIEKDTEGHLVRVVEKCSPAEKNGLQDGDRVLRINGVFVDKEEHMQVVDLVRKSGNSVTLLVLDGDSYEKAVKTRVDLKELG*,2,,FALSE,FALSE,126.666666666667,151,98,131,3,0,2,-1.67959259310279,0.317789374332586,,,-1.60320147490729,0.363059271604498,-1.6464539533342,0.239124149002084,-0.0317031683683941,0.0476781442107314,,,-0.0372007994627323,0.0555764538644916,-0.0402344931740076,0.0365852955095904,missense,"L12G,A47N",-1.6464539533342,-1.59242313171777
NHERF3_PDZ1 binding DAP-1,1,MTSTFNPRECKGSKQEGQNYGFFLRIEKDTEGHLVRVVEKCSPAEKTGLQDGDRVLRINGVFVDKEEHMQVVDLVRKSGNSVTLLVLDGDSYEKAVKTRVDLKELG*,2,,FALSE,FALSE,332.666666666667,403,344,251,9,3,3,-1.63790314883524,0.18451332939969,-1.59931262191032,0.262604335896079,-1.5186229166186,0.299947420962957,-1.60361610687972,0.134853836038536,-0.025448474233236,0.0276826534757382,-0.0478160147003561,0.0374544080101052,-0.0242536673818378,0.0459154063997591,-0.0336804279402273,0.0206322425512477,missense,"L12G,A47T",-1.60361610687972,-1.54869928851836
NHERF3_PDZ1 binding DAP-1,1,MTSTFNPRECKGSKQEGQNYGFFLRIEKDTEGHLVRVVEKCSPAEKRGLQDGDRVLRINGVFVDKEEHMQVVDLVRKSGNSVTLLVLDGDSYEKAVKTRVDLKELG*,2,,FALSE,FALSE,1597.66666666667,1594,1692,1507,67,31,25,-1.35685699343888,0.0743043793078219,-1.43717139744838,0.0985867163189524,-1.62233697101519,0.101719142182257,-1.44596997715433,0.0512545600320506,0.0167170612098572,0.0111479338148656,-0.0246903356991578,0.0140611048358614,-0.0401300264506963,0.015570981530493,-0.00956103110801398,0.00784179779755441,missense,"L12G,A47R",-1.44596997715433,-1.38779263172762
NHERF3_PDZ1 binding DAP-1,1,MTSTFNPRECKGSKQEGQNYGFFLRIEKDTEGHLVRVVEKCSPAEKSGLQDGDRVLRINGVFVDKEEHMQVVDLVRKSGNSVTLLVLDGDSYEKAVKTRVDLKELG*,2,,FALSE,FALSE,2124.66666666667,1964,2466,1944,95,52,67,-1.37095441950501,0.0616619149361976,-1.36625356387534,0.0836277398609296,-1.41331699384659,0.0719430651693733,-1.38349206467378,0.0408520465649725,0.0146020153106899,0.0092511767544533,-0.0145755542170706,0.0119275543529248,-0.00813362799341594,0.0110129137443195,-2.09320708649541e-06,0.00625024365790024,missense,"L12G,A47S",-1.38349206467378,-1.32402251546773
NHERF3_PDZ1 binding DAP-1,1,MTSTFNPRECKGSKQEGQNYGFFLRIEKDTEGHLVRVVEKCSPAEKMGLQDGDRVLRINGVFVDKEEHMQVVDLVRKSGNSVTLLVLDGDSYEKAVKTRVDLKELG*,2,,FALSE,FALSE,211.333333333333,197,225,212,14,11,71,-1.1609364300472,0.168161507578865,-1.21643555321399,0.173767566260516,-0.854591728197305,0.102782104126352,-0.99445111634911,0.0782923414548184,0.0461111493377394,0.0252293791316263,0.00679250461343184,0.0247839065696916,0.0773950208469041,0.0157336978142133,0.0595200341865187,0.0119784992867338,missense,"L12G,A47M",-0.99445111634911,-0.926935200614719
NHERF3_PDZ1 binding DAP-1,1,MTSTFNPRECKGSKQEGQNYGFFLRIEKDTEGHLVRVVEKCSPAEKIGLQDGDRVLRINGVFVDKEEHMQVVDLVRKSGNSVTLLVLDGDSYEKAVKTRVDLKELG*,2,,FALSE,FALSE,331.333333333333,399,337,258,15,4,8,-1.49993869541127,0.145866520486697,-1.54087235472942,0.23862178982892,-1.47055819876424,0.185808472778526,-1.49852614006752,0.103403191788637,-0.00474957855707467,0.021884447879632,-0.0394808682004178,0.0340338549470515,-0.0168960076737215,0.0284432235248264,-0.0176019703400138,0.0158203859543653,missense,"L12G,A47I",-1.49852614006752,-1.44143579114322
NHERF3_PDZ1 binding DAP-1,1,MTSTFNPRECKGSKQEGQNYGFFLRIEKDTEGHLVRVVEKCSPAEKQGLQDGDRVLRINGVFVDKEEHMQVVDLVRKSGNSVTLLVLDGDSYEKAVKTRVDLKELG*,2,,FALSE,FALSE,206.666666666667,264,114,242,5,3,4,-1.59248694616403,0.251106967533837,-1.34003055984382,0.312126265613139,-1.58316475150703,0.255028168359606,-1.52658960033993,0.15523181782919,-0.0186346521379909,0.0376737398333147,-0.0108354518730031,0.044517560850828,-0.0341336142377712,0.0390392487990874,-0.0218955976937232,0.0237500141724386,missense,"L12G,A47Q",-1.52658960033993,-1.47007967588862
NHERF3_PDZ1 binding DAP-1,1,MTSTFNPRECKGSKQEGQNYGFFLRIEKDTEGHLVRVVEKCSPAEKHGLQDGDRVLRINGVFVDKEEHMQVVDLVRKSGNSVTLLVLDGDSYEKAVKTRVDLKELG*,2,,FALSE,FALSE,1330,1474,1330,1186,43,16,25,-1.57088769386854,0.0857043866641906,-1.55041137864091,0.131925112577172,-1.58818350070474,0.10538223195372,-1.57223059207899,0.0593761002256975,-0.0153941024249893,0.0128582842502188,-0.0408413883623561,0.0188160525849041,-0.0349018752492897,0.0161317206593561,-0.0288785359586061,0.00908436969678571,missense,"L12G,A47H",-1.57223059207899,-1.51666464062032
NHERF3_PDZ1 binding DAP-1,1,MTSTFNPRECKGSKQEGQNYGFFLRIEKDTEGHLVRVVEKCSPAEKPGLQDGDRVLRINGVFVDKEEHMQVVDLVRKSGNSVTLLVLDGDSYEKAVKTRVDLKELG*,2,,FALSE,FALSE,561,583,466,634,13,6,9,-1.6259596072883,0.154238474314695,-1.35274555964288,0.211994807237703,-1.6749923115014,0.16501916804265,-1.58360004268604,0.099499407290424,-0.0236565770137095,0.0231404974966942,-0.0126489512148845,0.0302361344461834,-0.0481904103332466,0.0252608345159405,-0.0306180286529933,0.015223118342253,missense,"L12G,A47P",-1.58360004268604,-1.52826924068196
NHERF3_PDZ1 binding DAP-1,1,MTSTFNPRECKGSKQEGQNYGFFLRIEKDTEGHLVRVVEKCSPAEKLGLQDGDRVLRINGVFVDKEEHMQVVDLVRKSGNSVTLLVLDGDSYEKAVKTRVDLKELG*,2,,FALSE,FALSE,2225,2059,2565,2051,61,39,45,-1.53809393669095,0.0724126067986869,-1.5063430491235,0.0911261923338771,-1.56871570716252,0.0785591183806192,-1.54049943119477,0.0459719061427125,-0.0104740339450143,0.010864109968666,-0.0345560648986861,0.0129970344032363,-0.031921780773638,0.0120256871530107,-0.0240237611370063,0.00703356720092556,missense,"L12G,A47L",-1.54049943119477,-1.48427719778958
NHERF3_PDZ1 binding DAP-1,1,MTSTFNPRECKGSKQEGQNYGFFLRIEKDTEGHLVRVVEKCSPAEKEGLQDGDRVLRINGVFVDKEEHMQVVDLVRKSGNSVTLLVLDGDSYEKAVKTRVDLKELG*,2,,FALSE,FALSE,1159.33333333333,1092,1255,1131,25,20,24,-1.63773969733581,0.110982774679287,-1.5033697762308,0.124656052768245,-1.570774752857,0.107797171539333,-1.57551985318814,0.0657101830760096,-0.0254239514996559,0.0166508170613921,-0.0341319965920137,0.017779290069143,-0.0322369757486588,0.0165013952248127,-0.0293817832892856,0.0100534658496752,missense,"L12G,A47E",-1.57551985318814,-1.52002193210161
NHERF3_PDZ1 binding DAP-1,1,MTSTFNPRECKGSKQEGQNYGFFLRIEKDTEGHLVRVVEKCSPAEKDGLQDGDRVLRINGVFVDKEEHMQVVDLVRKSGNSVTLLVLDGDSYEKAVKTRVDLKELG*,2,,FALSE,FALSE,194,159,147,276,4,2,3,-1.43177288882559,0.286247002187047,-1.54303710317939,0.326750062059904,-1.62695789251431,0.287897386660404,-1.53276764169936,0.172424858367927,0.00547738124439198,0.0429458218319169,-0.0397896192779947,0.0466033056916543,-0.040837388720699,0.0440708090354727,-0.0228408199548303,0.0263804990960362,missense,"L12G,A47D",-1.53276764169936,-1.47638549501905
NHERF3_PDZ1 binding DAP-1,1,MTSTFNPRECKGSKQEGQNYGFFLRIEKDTEGHLVRVVEKCSPAEKAGLQDGDRVLRINGVFVDKEEHMQVVDLVRKSGNSVTLLVLDGDSYEKAVKTRVDLKELG*,1,,FALSE,FALSE,607,527,644,650,30,28,17,-1.37324791900863,0.10655733648295,-1.24493650911366,0.114397247684479,-1.52828349891601,0.125745196468374,-1.37324935105875,0.0662661505970278,0.0142579201051455,0.0159868657226674,0.00272750535398772,0.0163161098440627,-0.0257324917731925,0.0192488462815487,0.00156501202251941,0.0101385272545357,missense,L12G,-1.37324935105875,-1.31356795621448
NHERF3_PDZ1 binding DAP-1,1,MTSTFNPRECKGSKQEGQNYGFFLRIEKDTEGHLVRVVEKCSPAEKGGLQDGDRVLRINGVFVDKEEHMQVVDLVRKSGNSVTLLVLDGDSYEKAVKTRVDLKELG*,2,,FALSE,FALSE,670.333333333333,812,577,622,73,48,53,-1.24697511905237,0.0710836072594183,-1.08012577129052,0.0993137904603158,-1.2156359213662,0.0828127283417945,-1.19870374601747,0.0473986961150332,0.0332027094923034,0.0106647193130712,0.0262339284212643,0.0141648050716222,0.0221270315293017,0.0126768220399399,0.0282699791577275,0.0072518618942274,missense,"L12G,A47G",-1.19870374601747,-1.13541229953179
NHERF3_PDZ1 binding DAP-1,1,MTSTFNPRECKGSKQEGQNYGFFLRIEKDTEGHLVRVVEKCSPAEKVGLQDGDRVLRINGVFVDKEEHMQVVDLVRKSGNSVTLLVLDGDSYEKAVKTRVDLKELG*,2,,FALSE,FALSE,931.333333333333,972,1075,747,43,22,15,-1.43376530495629,0.0878138221453591,-1.37476701225199,0.118117543106349,-1.59075615209342,0.13059119740549,-1.452907147686,0.0620182014629826,0.00517845777092343,0.0131747642120979,-0.0157897998538916,0.0168467235606007,-0.0352956920511048,0.0199906633031019,-0.0106223979124999,0.00948860345960608,missense,"L12G,A47V",-1.452907147686,-1.3948732807723
NHERF3_PDZ1 binding DAP-1,1,MTSTFNPRECKGSKQEGQNYGFFLRIEKDTEGHLVRVVEKCSPAEK*GLQDGDRVLRINGVFVDKEEHMQVVDLVRKSGNSVTLLVLDGDSYEKAVKTRVDLKELG*,2,,FALSE,TRUE,1236.33333333333,1090,1393,1226,26,15,14,-1.60838393512182,0.109583325207748,-1.59337957066632,0.134821452197215,-1.75176787607926,0.13312994321729,-1.64569321171493,0.0716645338223329,-0.0210196876151447,0.0164408567571504,-0.0469698027698511,0.0192291481474536,-0.0599430743096391,0.0203792899007911,-0.0401181019309497,0.010964464101132,stop,"L12G,A47*",-1.64569321171493,-1.59164665600694
NHERF3_PDZ1 binding DAP-1,1,MTSTFNPRECKGSKQEGQNYGFFLRIEKDTEGHLVRVVEKCSPAEKYGLQDGDRVLRINGVFVDKEEHMQVVDLVRKSGNSVTLLVLDGDSYEKAVKTRVDLKELG*,2,,FALSE,FALSE,187,259,194,108,13,5,1,-1.40951715569929,0.160053222370135,-1.3795333323202,0.225880911152362,-1.46737702821172,0.517452098257068,-1.40355967963906,0.12662227734405,0.00881642319864206,0.0240128878870859,-0.0164696046862536,0.032216664584483,-0.0164090398635726,0.0792106273413017,-0.00307237961162179,0.0193728381431229,missense,"L12G,A47Y",-1.40355967963906,-1.34450518027816
NHERF3_PDZ1 binding DAP-1,1,MTSTFNPRECKGSKQEGQNYGFFLRIEKDTEGHLVRVVEKCSPAEKWGLQDGDRVLRINGVFVDKEEHMQVVDLVRKSGNSVTLLVLDGDSYEKAVKTRVDLKELG*,2,,FALSE,FALSE,1278.33333333333,1309,1294,1232,32,13,14,-1.62061041990031,0.0983499548528526,-1.61364712378115,0.135987300963971,-1.75329413692745,0.132350028370101,-1.65416101437474,0.0682711755429179,-0.0228540349896708,0.0147555069782974,-0.049860498390466,0.0193954293904467,-0.060176711548098,0.0202599019525602,-0.0414136509749038,0.0104452902078201,missense,"L12G,A47W",-1.65416101437474,-1.60028959458543
NHERF3_PDZ1 binding DAP-1,1,MTSTFNPRECKGSKQEGQNYGFFLRIEKDTEGHLVRVVEKCSPAEKCGLQDGDRVLRINGVFVDKEEHMQVVDLVRKSGNSVTLLVLDGDSYEKAVKTRVDLKELG*,2,,FALSE,FALSE,678.333333333333,632,816,587,34,19,12,-1.39417222786155,0.0994807472431847,-1.40153058015953,0.125321004580852,-1.55057501332779,0.151718717090302,-1.42906402793115,0.0693104736199191,0.0111186325909092,0.0149251604878644,-0.0196070010771491,0.0178741299978573,-0.0291448363107683,0.0232248256420635,-0.00697447031613507,0.0106042997743081,missense,"L12G,A47C",-1.42906402793115,-1.37053702403135
NHERF3_PDZ1 binding DAP-1,1,MTSTFNPRECKGSKQEGQNYGFFLRIEKDTEGHLVRVVEKCSPAEKFGLQDGDRVLRINGVFVDKEEHMQVVDLVRKSGNSVTLLVLDGDSYEKAVKTRVDLKELG*,2,,FALSE,FALSE,358.666666666667,470,331,275,12,10,5,-1.5974158334343,0.160943634748497,-1.30385140152031,0.183916576268028,-1.62012375522245,0.223907272343076,-1.50406255063631,0.106530285238595,-0.0193741362650604,0.0241464770288617,-0.00567533540848689,0.0262314270777705,-0.0397912313970581,0.0342753185624607,-0.0184490249665199,0.0162988221074275,missense,"L12G,A47F",-1.50406255063631,-1.44708670890946
NHERF3_PDZ1 binding DAP-1,1,MTSTFNPRECKVSKQEGQNYGFFLRIEKDTEGHLVRVVEKCSPAEKKGLQDGDRVLRINGVFVDKEEHMQVVDLVRKSGNSVTLLVLDGDSYEKAVKTRVDLKELG*,2,,FALSE,FALSE,125.666666666667,159,143,75,9,2,17,-1.37546636680169,0.194056270963895,-1.53614912968657,0.32748204105345,-0.988205753531436,0.194722605364384,-1.23547084232121,0.126741943236035,0.013925084956005,0.0291143871359598,-0.0388072098722912,0.0467077054906353,0.0569416285349162,0.0298077827501299,0.0226447209438867,0.0193911466746492,missense,"L12V,A47K",-1.23547084232121,-1.17293983386736
NHERF3_PDZ1 binding DAP-1,1,MTSTFNPRECKVSKQEGQNYGFFLRIEKDTEGHLVRVVEKCSPAEKNGLQDGDRVLRINGVFVDKEEHMQVVDLVRKSGNSVTLLVLDGDSYEKAVKTRVDLKELG*,2,,FALSE,FALSE,59.6666666666667,59,55,65,38,7,20,-0.680252511453493,0.151362814957748,-0.971913375477741,0.279836787218966,-0.876307549584633,0.185021382087452,-0.790630499411508,0.108065891365699,0.118228466786198,0.0227090604739511,0.041667912824807,0.0399122168679037,0.0740708023518669,0.0283227371114473,0.0907039925308689,0.0165337653541924,missense,"L12V,A47N",-0.790630499411508,-0.718899049561816
NHERF3_PDZ1 binding DAP-1,1,MTSTFNPRECKVSKQEGQNYGFFLRIEKDTEGHLVRVVEKCSPAEKTGLQDGDRVLRINGVFVDKEEHMQVVDLVRKSGNSVTLLVLDGDSYEKAVKTRVDLKELG*,2,,FALSE,FALSE,253.666666666667,317,301,143,38,9,41,-1.14036126580747,0.105473757444005,-1.33981216742234,0.174047227682641,-0.912982786300118,0.135999440145414,-1.10809940651049,0.0751714653749102,0.0491980544611142,0.0158242956625731,-0.0108043032675078,0.0248237937748028,0.0684566237295183,0.0208185472786165,0.0421321781415925,0.0115010143731074,missense,"L12V,A47T",-1.10809940651049,-1.0429340294582
NHERF3_PDZ1 binding DAP-1,1,MTSTFNPRECKVSKQEGQNYGFFLRIEKDTEGHLVRVVEKCSPAEKMGLQDGDRVLRINGVFVDKEEHMQVVDLVRKSGNSVTLLVLDGDSYEKAVKTRVDLKELG*,2,,FALSE,FALSE,1213.33333333333,1073,1323,1244,91,26,63,-1.25272026210535,0.066411179071928,-1.4279563511509,0.11615365260523,-1.3469617906691,0.0778450909310648,-1.31398187907163,0.0463303360020512,0.032340761985195,0.00996371190712719,-0.0233760234176022,0.0165666202033386,0.00202390598654631,0.011916385127937,0.0106327619164708,0.0070884059212225,missense,"L12V,A47M",-1.31398187907163,-1.25307468060728
NHERF3_PDZ1 binding DAP-1,1,MTSTFNPRECKVSKQEGQNYGFFLRIEKDTEGHLVRVVEKCSPAEKIGLQDGDRVLRINGVFVDKEEHMQVVDLVRKSGNSVTLLVLDGDSYEKAVKTRVDLKELG*,2,,FALSE,FALSE,1112.66666666667,1017,1240,1081,38,23,115,-1.4854674506735,0.0924515196900396,-1.4627858393751,0.111261738596701,-1.13813793714009,0.0686388050286476,-1.30120167753611,0.0493844708450027,-0.0025784484021881,0.0138705609573649,-0.0283436407963522,0.0158689023130357,0.033990282193303,0.0105071036035792,0.0125880953773556,0.00755567962077068,missense,"L12V,A47I",-1.30120167753611,-1.24003015166277
NHERF3_PDZ1 binding DAP-1,1,MTSTFNPRECKVSKQEGQNYGFFLRIEKDTEGHLVRVVEKCSPAEKQGLQDGDRVLRINGVFVDKEEHMQVVDLVRKSGNSVTLLVLDGDSYEKAVKTRVDLKELG*,2,,FALSE,FALSE,94.6666666666667,150,54,80,38,8,27,-0.947901156131358,0.117807130837795,-0.933066747076902,0.271389632512628,-0.857273095232658,0.165202135458277,-0.919095555080916,0.0904349117217641,0.0780729684925295,0.0176746796047956,0.0472084819284252,0.0387074264830988,0.0769845620513595,0.0252888428355969,0.0710492146929338,0.0138362770281961,missense,"L12V,A47Q",-0.919095555080916,-0.850021092698612
NHERF3_PDZ1 binding DAP-1,1,MTSTFNPRECKVSKQEGQNYGFFLRIEKDTEGHLVRVVEKCSPAEKPGLQDGDRVLRINGVFVDKEEHMQVVDLVRKSGNSVTLLVLDGDSYEKAVKTRVDLKELG*,2,,FALSE,FALSE,242.333333333333,226,234,267,5,3,3,-1.56371929441011,0.249727784112965,-1.33916138883332,0.296260572750657,-1.67833211055,0.284257463720996,-1.53507814490241,0.158502378369797,-0.0143186228440341,0.0374668200576883,-0.0107114848198834,0.0422546883365311,-0.0487016607054528,0.0435136162431821,-0.0231943201881286,0.0242504003708191,missense,"L12V,A47P",-1.53507814490241,-1.47874378536563
NHERF3_PDZ1 binding DAP-1,1,MTSTFNPRECKVSKQEGQNYGFFLRIEKDTEGHLVRVVEKCSPAEKRGLQDGDRVLRINGVFVDKEEHMQVVDLVRKSGNSVTLLVLDGDSYEKAVKTRVDLKELG*,2,,FALSE,FALSE,1410.33333333333,1364,1464,1403,44,61,40,-1.45891885252704,0.0894323085542388,-1.2468249667246,0.0941921733856157,-1.47887582418308,0.0856727576637162,-1.40226797049021,0.0517098575119079,0.00140465485190375,0.013417586768918,0.00245816074614369,0.0134343253751131,-0.0181692546653461,0.013114630133804,-0.00287475188928524,0.00791145698051384,missense,"L12V,A47R",-1.40226797049021,-1.34318675526481
NHERF3_PDZ1 binding DAP-1,1,MTSTFNPRECKVSKQEGQNYGFFLRIEKDTEGHLVRVVEKCSPAEKLGLQDGDRVLRINGVFVDKEEHMQVVDLVRKSGNSVTLLVLDGDSYEKAVKTRVDLKELG*,2,,FALSE,FALSE,560,653,597,430,34,8,18,-1.40436347555531,0.0989958812125473,-1.53653654690842,0.169385394190188,-1.33196558290125,0.134992584346229,-1.40766864235981,0.0722123793080089,0.00958963314512604,0.0148524157254564,-0.0388624659389802,0.0241588915251667,0.00431949823369937,0.0206644196216521,-0.00370103889176601,0.011048282858337,missense,"L12V,A47L",-1.40766864235981,-1.34869912690676
NHERF3_PDZ1 binding DAP-1,1,MTSTFNPRECKVSKQEGQNYGFFLRIEKDTEGHLVRVVEKCSPAEKEGLQDGDRVLRINGVFVDKEEHMQVVDLVRKSGNSVTLLVLDGDSYEKAVKTRVDLKELG*,2,,FALSE,FALSE,1046.33333333333,1031,1028,1080,67,20,43,-1.33435705651598,0.0728097621365304,-1.4382041521124,0.127923726209851,-1.4304195580782,0.096006613312923,-1.38116412276436,0.0528343554159097,0.0200927412167661,0.0109236954394248,-0.0248376341602767,0.0182453477749614,-0.0107516574622181,0.0146965179869701,0.000354075097289769,0.00808350187137705,missense,"L12V,A47E",-1.38116412276436,-1.32164642573752
NHERF3_PDZ1 binding DAP-1,1,MTSTFNPRECKVSKQEGQNYGFFLRIEKDTEGHLVRVVEKCSPAEKDGLQDGDRVLRINGVFVDKEEHMQVVDLVRKSGNSVTLLVLDGDSYEKAVKTRVDLKELG*,2,,FALSE,FALSE,221.333333333333,280,228,156,9,3,10,-1.53805818968243,0.187211129955344,-1.535052314909,0.273382575070653,-1.27843362677957,0.183591428688208,-1.429888408659,0.118195684855275,-0.0104686707983355,0.028087406228137,-0.0386507747241419,0.0389916734413764,0.0125140728455091,0.0281038424423477,-0.00710059815670186,0.0180835941348231,missense,"L12V,A47D",-1.429888408659,-1.37137845507106
NHERF3_PDZ1 binding DAP-1,1,MTSTFNPRECKVSKQEGQNYGFFLRIEKDTEGHLVRVVEKCSPAEKAGLQDGDRVLRINGVFVDKEEHMQVVDLVRKSGNSVTLLVLDGDSYEKAVKTRVDLKELG*,1,,FALSE,FALSE,433,474,442,383,857,633,888,-0.382411131870805,0.0480719582627518,-0.351297865559692,0.0967437641354687,-0.339179095073445,0.0687192763447841,-0.365801884506932,0.0364824113972458,0.162913800515465,0.00721226681463881,0.130184297927713,0.0137982505201177,0.156293450569941,0.0105194220064915,0.155701528254785,0.00558170225567246,missense,L12V,-0.365801884506932,-0.285283887220606
NHERF3_PDZ1 binding DAP-1,1,MTSTFNPRECKVSKQEGQNYGFFLRIEKDTEGHLVRVVEKCSPAEKGGLQDGDRVLRINGVFVDKEEHMQVVDLVRKSGNSVTLLVLDGDSYEKAVKTRVDLKELG*,2,,FALSE,FALSE,441.666666666667,513,408,404,677,490,676,-0.474566148066763,0.0470792791050883,-0.406595813736771,0.0911225238282002,-0.460889957243226,0.0667993681510098,-0.460426770900164,0.0354504973023832,0.149087724168007,0.00706333452219364,0.122297330235124,0.0129965111761237,0.137662172855168,0.010225525947361,0.141224197354895,0.00542382241685813,missense,"L12V,A47G",-0.460426770900164,-0.381865859421645
NHERF3_PDZ1 binding DAP-1,1,MTSTFNPRECKVSKQEGQNYGFFLRIEKDTEGHLVRVVEKCSPAEKVGLQDGDRVLRINGVFVDKEEHMQVVDLVRKSGNSVTLLVLDGDSYEKAVKTRVDLKELG*,2,,FALSE,FALSE,564.666666666667,740,455,499,189,44,140,-0.944928197676001,0.0533016026771836,-1.04682008298219,0.116243066516923,-0.951484432740086,0.0766150354744853,-0.959445750374573,0.0409496177019469,0.0785190033615829,0.00799687372947283,0.0309842111410866,0.016579373020686,0.0625628616238948,0.0117280904728212,0.0648757528119454,0.00626517175652313,missense,"L12V,A47V",-0.959445750374573,-0.891205833718678
NHERF3_PDZ1 binding DAP-1,1,MTSTFNPRECKVSKQEGQNYGFFLRIEKDTEGHLVRVVEKCSPAEK*GLQDGDRVLRINGVFVDKEEHMQVVDLVRKSGNSVTLLVLDGDSYEKAVKTRVDLKELG*,2,,FALSE,TRUE,61.6666666666667,62,41,82,2,0,1,-1.54414866634722,0.396001869460825,,,-1.73478847951858,0.487280639049017,-1.61997594441834,0.307315940348033,-0.0113824289293165,0.0594124151555573,,,-0.05734389912419,0.0745920351668336,-0.0361834352414027,0.0470184401674232,stop,"L12V,A47*",-1.61997594441834,-1.56539748953709
NHERF3_PDZ1 binding DAP-1,1,MTSTFNPRECKVSKQEGQNYGFFLRIEKDTEGHLVRVVEKCSPAEKYGLQDGDRVLRINGVFVDKEEHMQVVDLVRKSGNSVTLLVLDGDSYEKAVKTRVDLKELG*,2,,FALSE,FALSE,183,206,186,157,60,24,43,-0.909071628028069,0.0961436940860851,-0.970692675190709,0.156206269357742,-0.931379464041269,0.129084849038351,-0.927544696104387,0.0691417863810437,0.0838985875662676,0.0144245002565486,0.0418420173629234,0.022279195529264,0.0656404937152025,0.0197600742310747,0.0697565208247658,0.0105784911200642,missense,"L12V,A47Y",-0.927544696104387,-0.858644983670172
NHERF3_PDZ1 binding DAP-1,1,MTSTFNPRECKVSKQEGQNYGFFLRIEKDTEGHLVRVVEKCSPAEKSGLQDGDRVLRINGVFVDKEEHMQVVDLVRKSGNSVTLLVLDGDSYEKAVKTRVDLKELG*,2,,FALSE,FALSE,3026.33333333333,2778,3321,2980,2794,1486,3559,-0.55283656038201,0.021877988141324,-0.636248002285041,0.0566401447988974,-0.511029633729197,0.033068876067605,-0.549147630710254,0.0173673206371343,0.137344763870366,0.00328236863121499,0.089542780539858,0.00807840086040641,0.129986882248519,0.00506212348468522,0.127650165256661,0.00265714926899261,missense,"L12V,A47S",-0.549147630710254,-0.47242169459825
NHERF3_PDZ1 binding DAP-1,1,MTSTFNPRECKVSKQEGQNYGFFLRIEKDTEGHLVRVVEKCSPAEKWGLQDGDRVLRINGVFVDKEEHMQVVDLVRKSGNSVTLLVLDGDSYEKAVKTRVDLKELG*,2,,FALSE,FALSE,166.666666666667,180,177,143,20,8,13,-1.18483222343009,0.139372144339327,-1.22072452452359,0.212133140527777,-1.20056776944852,0.165837858893149,-1.19727731208023,0.0953185989490127,0.0425260480884218,0.0209100924495194,0.00618078249229714,0.0302558644764211,0.0244336368562366,0.0253861582243283,0.0284882193787033,0.0145834668922518,missense,"L12V,A47W",-1.19727731208023,-1.13395636327523
NHERF3_PDZ1 binding DAP-1,1,MTSTFNPRECKVSKQEGQNYGFFLRIEKDTEGHLVRVVEKCSPAEKCGLQDGDRVLRINGVFVDKEEHMQVVDLVRKSGNSVTLLVLDGDSYEKAVKTRVDLKELG*,2,,FALSE,FALSE,284,427,288,137,166,70,162,-0.826308342560859,0.0625528504433016,-0.806160036746238,0.120523765265314,-0.520791417082951,0.112274800895926,-0.76284265965342,0.0497679131519704,0.0963156165123954,0.00938484438157073,0.0653087760143002,0.017189915253142,0.128492566183273,0.017186822593901,0.0949554507519035,0.00761434517240917,missense,"L12V,A47C",-0.76284265965342,-0.690536485871229
NHERF3_PDZ1 binding DAP-1,1,MTSTFNPRECKVSKQEGQNYGFFLRIEKDTEGHLVRVVEKCSPAEKFGLQDGDRVLRINGVFVDKEEHMQVVDLVRKSGNSVTLLVLDGDSYEKAVKTRVDLKELG*,2,,FALSE,FALSE,1703,1587,1656,1866,179,56,136,-1.17884806695523,0.047677734880592,-1.28650183635345,0.0952774251361184,-1.2437375976533,0.0589922478816328,-1.21527527406629,0.0345563199203659,0.0434238549329312,0.00715312122707683,-0.00320082298149171,0.0135891113260697,0.0178252779649801,0.00903042615677301,0.0257345838275541,0.00528701589231591,missense,"L12V,A47F",-1.21527527406629,-1.15232656936445
NHERF3_PDZ1 binding DAP-1,1,MTSTFNPRECKVSKQEGQNYGFFLRIEKDTEGHLVRVVEKCSPAEKHGLQDGDRVLRINGVFVDKEEHMQVVDLVRKSGNSVTLLVLDGDSYEKAVKTRVDLKELG*,2,,FALSE,FALSE,157.666666666667,213,157,103,33,4,15,-1.09137250444332,0.113902905488869,-1.38326840175764,0.255553853549627,-1.07523920323526,0.172448474772933,-1.12253536546588,0.0890812211836573,0.0565478698346781,0.017088926164775,-0.0170023255729015,0.0364488204916395,0.0436187061350687,0.0263980992961953,0.039923518637518,0.0136291663345591,missense,"L12V,A47H",-1.12253536546588,-1.05766856114081
NHERF3_PDZ1 binding DAP-1,1,MTSTFNPRECK*SKQEGQNYGFFLRIEKDTEGHLVRVVEKCSPAEKKGLQDGDRVLRINGVFVDKEEHMQVVDLVRKSGNSVTLLVLDGDSYEKAVKTRVDLKELG*,2,,FALSE,TRUE,301.333333333333,281,292,331,6,2,4,-1.6632021681698,0.225188226227724,-1.71921438651625,0.316859226805873,-1.73720982811245,0.245451425189175,-1.70180104315279,0.146997223642755,-0.0292441023745367,0.0337851344060603,-0.0649172160090019,0.0451926078145567,-0.0577145547689907,0.0375732583490119,-0.0487024360608265,0.0224901453429225,stop,"L12*,A47K",-1.70180104315279,-1.648914941579
NHERF3_PDZ1 binding DAP-1,1,MTSTFNPRECK*SKQEGQNYGFFLRIEKDTEGHLVRVVEKCSPAEKNGLQDGDRVLRINGVFVDKEEHMQVVDLVRKSGNSVTLLVLDGDSYEKAVKTRVDLKELG*,2,,FALSE,TRUE,28,42,30,12,1,0,0,-1.63177288882559,0.553067729953428,,,,,-1.63177288882559,0.553067729953428,-0.0245287473814401,0.0829771072188976,,,,,-0.0379883332370699,0.0846177453076402,stop,"L12*,A47N",-1.63177288882559,-1.57743842506925
NHERF3_PDZ1 binding DAP-1,1,MTSTFNPRECK*SKQEGQNYGFFLRIEKDTEGHLVRVVEKCSPAEKTGLQDGDRVLRINGVFVDKEEHMQVVDLVRKSGNSVTLLVLDGDSYEKAVKTRVDLKELG*,2,,FALSE,TRUE,118,99,94,161,2,0,5,-1.67918072828576,0.389065449381683,,,-1.48619756369806,0.232131949924676,-1.5368605673746,0.199346410803001,-0.0316413760250133,0.0583717395900697,,,-0.0192900532516591,0.0355343372679851,-0.023467025613909,0.030499417889995,stop,"L12*,A47T",-1.5368605673746,-1.48056307291483
NHERF3_PDZ1 binding DAP-1,1,MTSTFNPRECK*SKQEGQNYGFFLRIEKDTEGHLVRVVEKCSPAEKRGLQDGDRVLRINGVFVDKEEHMQVVDLVRKSGNSVTLLVLDGDSYEKAVKTRVDLKELG*,2,,FALSE,TRUE,345,266,436,333,3,3,3,-1.83269969547367,0.31405848682727,-1.70969761340614,0.262647175532425,-1.79456401022074,0.280707266478565,-1.77196304002802,0.163680060257484,-0.0546739254047398,0.0471183967588663,-0.0635598694069766,0.0374605180890314,-0.0664942287924349,0.0429701584976138,-0.0594370164030281,0.0250425705581724,stop,"L12*,A47R",-1.77196304002802,-1.72052806884462
NHERF3_PDZ1 binding DAP-1,1,MTSTFNPRECK*SKQEGQNYGFFLRIEKDTEGHLVRVVEKCSPAEKSGLQDGDRVLRINGVFVDKEEHMQVVDLVRKSGNSVTLLVLDGDSYEKAVKTRVDLKELG*,2,,FALSE,TRUE,654,497,553,912,20,13,28,-1.41479324437028,0.132232733684179,-1.39819987809761,0.143976569576666,-1.45766726041216,0.119024687871857,-1.42743893927041,0.0753738847669202,0.00802484822212751,0.0198389620773644,-0.0191319538028467,0.0205349129610478,-0.0149226862448852,0.0182200830322049,-0.00672583650340416,0.0115319839481355,stop,"L12*,A47S",-1.42743893927041,-1.36887832436112
NHERF3_PDZ1 binding DAP-1,1,MTSTFNPRECK*SKQEGQNYGFFLRIEKDTEGHLVRVVEKCSPAEKMGLQDGDRVLRINGVFVDKEEHMQVVDLVRKSGNSVTLLVLDGDSYEKAVKTRVDLKELG*,2,,FALSE,TRUE,129.333333333333,123,192,73,3,9,1,-1.62481980519346,0.319711451552291,-1.2273524736601,0.195903707453339,-1.70387000370455,0.489488098208538,-1.3742371066709,0.158087555305984,-0.02348557177238,0.0479665146921477,0.00523545952045146,0.0279411128708603,-0.0526109550045017,0.0749299490055152,0.00141388830242423,0.0241869336551523,stop,"L12*,A47M",-1.3742371066709,-1.31457614115092
NHERF3_PDZ1 binding DAP-1,1,MTSTFNPRECK*SKQEGQNYGFFLRIEKDTEGHLVRVVEKCSPAEKIGLQDGDRVLRINGVFVDKEEHMQVVDLVRKSGNSVTLLVLDGDSYEKAVKTRVDLKELG*,2,,FALSE,TRUE,178.333333333333,241,189,105,6,1,3,-1.6188947713716,0.226369880503657,-1.78522960126746,0.437260840327752,-1.50837231476162,0.296308081544403,-1.60813351922266,0.166355818599592,-0.022596635137525,0.0339624187570348,-0.0743327528078501,0.0623651009591788,-0.0226845238679695,0.0453583029317808,-0.0343715788181082,0.0254519537596049,stop,"L12*,A47I",-1.60813351922266,-1.55331013255693
NHERF3_PDZ1 binding DAP-1,1,MTSTFNPRECK*SKQEGQNYGFFLRIEKDTEGHLVRVVEKCSPAEKHGLQDGDRVLRINGVFVDKEEHMQVVDLVRKSGNSVTLLVLDGDSYEKAVKTRVDLKELG*,2,,FALSE,TRUE,43.6666666666667,28,73,30,1,1,2,-1.51478038868136,0.562706284657367,-1.54195324816899,0.462106572834386,-1.28303942217487,0.397991091647475,-1.42040709844179,0.26580012561537,-0.00697628734351272,0.0844231857799652,-0.039635032539566,0.0659087675153231,0.0118090260520057,0.0609237534292197,-0.00564998542033696,0.0406666419209707,stop,"L12*,A47H",-1.42040709844179,-1.36170104699447
NHERF3_PDZ1 binding DAP-1,1,MTSTFNPRECK*SKQEGQNYGFFLRIEKDTEGHLVRVVEKCSPAEKPGLQDGDRVLRINGVFVDKEEHMQVVDLVRKSGNSVTLLVLDGDSYEKAVKTRVDLKELG*,2,,FALSE,TRUE,1328.66666666667,1076,1188,1722,51,10,32,-1.43274930545203,0.0807053446842555,-1.65718295739343,0.155190505141532,-1.61956994506956,0.0929834051011387,-1.5322838223131,0.056730932726496,0.00533088882996638,0.0121082747669394,-0.056069873683567,0.0221343203608241,-0.0397064551447508,0.0142337307650312,-0.0227667970035993,0.00867966680485904,stop,"L12*,A47P",-1.5322838223131,-1.47589166900462
NHERF3_PDZ1 binding DAP-1,1,MTSTFNPRECK*SKQEGQNYGFFLRIEKDTEGHLVRVVEKCSPAEKLGLQDGDRVLRINGVFVDKEEHMQVVDLVRKSGNSVTLLVLDGDSYEKAVKTRVDLKELG*,2,,FALSE,TRUE,280.666666666667,285,251,306,4,0,3,-1.77083972256835,0.273165872761397,,,-1.69270992079846,0.28455130331349,-1.73336912595144,0.197059565994629,-0.0453930338858012,0.0409832515713308,,,-0.0509025897835477,0.0435585966742935,-0.0535322604122344,0.0301495373218968,stop,"L12*,A47L",-1.73336912595144,-1.68113593345031
NHERF3_PDZ1 binding DAP-1,1,MTSTFNPRECK*SKQEGQNYGFFLRIEKDTEGHLVRVVEKCSPAEKEGLQDGDRVLRINGVFVDKEEHMQVVDLVRKSGNSVTLLVLDGDSYEKAVKTRVDLKELG*,2,,FALSE,TRUE,28.6666666666667,39,24,23,1,1,2,-1.61038984804229,0.554561488486451,-1.25747357284942,0.536539645018941,-1.21237753843459,0.415867434003759,-1.3283748586989,0.282757678957809,-0.0213206360206641,0.0832012167722868,0.000939384457942755,0.0765249161235821,0.022625818870199,0.0636602314479168,0.00843067812391118,0.0432610979921865,stop,"L12*,A47E",-1.3283748586989,-1.26776534403882
NHERF3_PDZ1 binding DAP-1,1,MTSTFNPRECK*SKQEGQNYGFFLRIEKDTEGHLVRVVEKCSPAEKDGLQDGDRVLRINGVFVDKEEHMQVVDLVRKSGNSVTLLVLDGDSYEKAVKTRVDLKELG*,2,,FALSE,TRUE,72,93,54,69,0,1,4,,,-1.46485581038601,0.475765264895996,-1.32020812543885,0.276943678805437,-1.35681642494633,0.239346326243527,,,-0.0286388740740018,0.0678568626357417,0.00611930846670786,0.0423940353325004,0.00407920166174672,0.0366192879778025,stop,"L12*,A47D",-1.35681642494633,-1.29679515496243
NHERF3_PDZ1 binding DAP-1,1,MTSTFNPRECK*SKQEGQNYGFFLRIEKDTEGHLVRVVEKCSPAEKAGLQDGDRVLRINGVFVDKEEHMQVVDLVRKSGNSVTLLVLDGDSYEKAVKTRVDLKELG*,1,,FALSE,TRUE,60.6666666666667,47,92,43,9,3,8,-1.03024217431691,0.225662563421846,-1.32015966198608,0.302612323072889,-1.01010439922589,0.248847225290418,-1.09106381851801,0.146323437990741,0.0657192925782416,0.0338562995203545,-0.0080013299101987,0.0431606179638369,0.0535894236270115,0.0380930812606421,0.0447385732860625,0.0223870581085637,stop,L12*,-1.09106381851801,-1.02554610172975
NHERF3_PDZ1 binding DAP-1,1,MTSTFNPRECK*SKQEGQNYGFFLRIEKDTEGHLVRVVEKCSPAEKGGLQDGDRVLRINGVFVDKEEHMQVVDLVRKSGNSVTLLVLDGDSYEKAVKTRVDLKELG*,2,,FALSE,TRUE,719,609,862,686,33,42,22,-1.38386586847805,0.101769396056465,-1.21529079585965,0.105559177065601,-1.45751121695301,0.11559391110002,-1.34703797527747,0.0618822236097842,0.0126649023175364,0.0152685279412176,0.0069557776564132,0.0150555643856182,-0.0148987993955848,0.0176949059553691,0.00557527586526727,0.00946779924571642,stop,"L12*,A47G",-1.34703797527747,-1.28681446182677
NHERF3_PDZ1 binding DAP-1,1,MTSTFNPRECK*SKQEGQNYGFFLRIEKDTEGHLVRVVEKCSPAEKVGLQDGDRVLRINGVFVDKEEHMQVVDLVRKSGNSVTLLVLDGDSYEKAVKTRVDLKELG*,2,,FALSE,TRUE,253.666666666667,233,168,360,14,6,9,-1.35106235345047,0.157134297233679,-1.2925345551227,0.220054662482259,-1.53066379879675,0.172719995516293,-1.40188770834387,0.102775409469158,0.0175864347740213,0.0235749596716175,-0.00406125016911932,0.0313856855600364,-0.0260968637555431,0.0264396631984196,-0.00281657289292292,0.0157243370953536,stop,"L12*,A47V",-1.40188770834387,-1.34279862832013
NHERF3_PDZ1 binding DAP-1,1,MTSTFNPRECK*SKQEGQNYGFFLRIEKDTEGHLVRVVEKCSPAEKYGLQDGDRVLRINGVFVDKEEHMQVVDLVRKSGNSVTLLVLDGDSYEKAVKTRVDLKELG*,2,,FALSE,TRUE,436,425,505,378,15,7,15,-1.51819509135315,0.145584523694244,-1.53893273551297,0.18774616549013,-1.42100897407822,0.140032530452624,-1.48367971957099,0.0888940255043403,-0.00748859738145594,0.0218421397195,-0.0392042265780727,0.0267776290159307,-0.00931110235615712,0.0214359254174515,-0.0153305114204865,0.0136005259430532,stop,"L12*,A47Y",-1.48367971957099,-1.42628230852003
NHERF3_PDZ1 binding DAP-1,1,MTSTFNPRECK*SKQEGQNYGFFLRIEKDTEGHLVRVVEKCSPAEKWGLQDGDRVLRINGVFVDKEEHMQVVDLVRKSGNSVTLLVLDGDSYEKAVKTRVDLKELG*,2,,FALSE,TRUE,38,65,31,18,1,1,0,-1.75778296687553,0.546143820959345,-1.32292437826706,0.512707511040742,,,-1.52663542742304,0.373800855677075,-0.0434341204320281,0.0819383086995475,-0.00839565246114471,0.0731258158508272,,,-0.0219026091034234,0.0571904377862077,stop,"L12*,A47W",-1.52663542742304,-1.47012645079357
NHERF3_PDZ1 binding DAP-1,1,MTSTFNPRECK*SKQEGQNYGFFLRIEKDTEGHLVRVVEKCSPAEKCGLQDGDRVLRINGVFVDKEEHMQVVDLVRKSGNSVTLLVLDGDSYEKAVKTRVDLKELG*,2,,FALSE,TRUE,70.3333333333333,75,75,61,2,5,4,-1.59907314236902,0.392800101475149,-1.13727777506786,0.274285365558027,-1.28743527349852,0.281821883955974,-1.28817313405389,0.175779569810806,-0.0196227833903996,0.0589320518455161,0.0180825227684704,0.0391204355318666,0.0111361171156655,0.0431407821165508,0.0145814244298403,0.0268937601363758,stop,"L12*,A47C",-1.28817313405389,-1.22673214442194
NHERF3_PDZ1 binding DAP-1,1,MTSTFNPRECK*SKQEGQNYGFFLRIEKDTEGHLVRVVEKCSPAEKFGLQDGDRVLRINGVFVDKEEHMQVVDLVRKSGNSVTLLVLDGDSYEKAVKTRVDLKELG*,2,,FALSE,TRUE,397,358,401,432,15,12,5,-1.46869444060099,0.146944406456222,-1.34212169136602,0.162464995218899,-1.74868889960201,0.21976686518811,-1.4782454984701,0.0976350245753157,-6.19829137972761e-05,0.0220461638048597,-0.0111337032060141,0.0231718573782288,-0.0594717501829167,0.0336415125554933,-0.0144990914837277,0.0149378732389882,stop,"L12*,A47F",-1.4782454984701,-1.42073569376248
NHERF3_PDZ1 binding DAP-1,1,MTSTFNPRECKYSKQEGQNYGFFLRIEKDTEGHLVRVVEKCSPAEKNGLQDGDRVLRINGVFVDKEEHMQVVDLVRKSGNSVTLLVLDGDSYEKAVKTRVDLKELG*,2,,FALSE,FALSE,46.6666666666667,43,69,28,1,0,0,-1.63856235521026,0.55261533365563,,,,,-1.63856235521026,0.55261533365563,-0.0255473753896356,0.0829092339113898,,,,,-0.0390271017390054,0.0845485299970517,missense,"L12Y,A47N",-1.63856235521026,-1.58436831506561
NHERF3_PDZ1 binding DAP-1,1,MTSTFNPRECKYSKQEGQNYGFFLRIEKDTEGHLVRVVEKCSPAEKTGLQDGDRVLRINGVFVDKEEHMQVVDLVRKSGNSVTLLVLDGDSYEKAVKTRVDLKELG*,2,,FALSE,FALSE,397,379,356,456,3,1,17,-1.8731547352778,0.314086816275546,-1.87454205260317,0.432494897606641,-1.40596323021208,0.133107223382148,-1.50663729020058,0.117913238131036,-0.0607434210443684,0.0471226470442106,-0.0870710991923282,0.0616853499466139,-0.00700792721305046,0.0203758119896941,-0.0188429525903592,0.0180403806119936,missense,"L12Y,A47T",-1.50663729020058,-1.44971470070422
NHERF3_PDZ1 binding DAP-1,1,MTSTFNPRECKYSKQEGQNYGFFLRIEKDTEGHLVRVVEKCSPAEKRGLQDGDRVLRINGVFVDKEEHMQVVDLVRKSGNSVTLLVLDGDSYEKAVKTRVDLKELG*,2,,FALSE,FALSE,231.666666666667,244,296,155,6,6,1,-1.62244063197886,0.226196511856948,-1.40361269579721,0.210940259277956,-1.82703636162053,0.481992051106844,-1.53528621202952,0.146926741494945,-0.0231286228848788,0.0339364081474706,-0.0199039665036783,0.0300857276777048,-0.0714650373644531,0.0737824677304269,-0.0232261538501106,0.0224793617804236,missense,"L12Y,A47R",-1.53528621202952,-1.4789561558556
NHERF3_PDZ1 binding DAP-1,1,MTSTFNPRECKYSKQEGQNYGFFLRIEKDTEGHLVRVVEKCSPAEKMGLQDGDRVLRINGVFVDKEEHMQVVDLVRKSGNSVTLLVLDGDSYEKAVKTRVDLKELG*,2,,FALSE,FALSE,29.3333333333333,28,38,22,1,0,3,-1.51478038868136,0.562706284657367,,,-1.09272531855604,0.373264855233411,-1.22169030055486,0.311052077047297,-0.00697628734351272,0.0844231857799652,,,0.0409419633621879,0.0571387060697744,0.0247531035347205,0.0475900581565607,missense,"L12Y,A47M",-1.22169030055486,-1.15887427508547
NHERF3_PDZ1 binding DAP-1,1,MTSTFNPRECKYSKQEGQNYGFFLRIEKDTEGHLVRVVEKCSPAEKIGLQDGDRVLRINGVFVDKEEHMQVVDLVRKSGNSVTLLVLDGDSYEKAVKTRVDLKELG*,2,,FALSE,FALSE,272.333333333333,387,209,221,4,1,2,-1.87254735549872,0.27114054725378,-1.8109531540959,0.435719377234508,-1.81411827054213,0.342173629150491,-1.84250505544246,0.19100357705215,-0.0606522954654904,0.040679390682877,-0.0780016200404423,0.0621452470583288,-0.06948755944559,0.0523793176526946,-0.070229738470412,0.0292229887236561,missense,"L12Y,A47I",-1.84250505544246,-1.79252907440937
NHERF3_PDZ1 binding DAP-1,1,MTSTFNPRECKYSKQEGQNYGFFLRIEKDTEGHLVRVVEKCSPAEKQGLQDGDRVLRINGVFVDKEEHMQVVDLVRKSGNSVTLLVLDGDSYEKAVKTRVDLKELG*,2,,FALSE,FALSE,295.333333333333,261,247,378,1,5,22,-2.15889060358382,0.536503698122542,-1.44208690690463,0.224846239136979,-1.31915488465595,0.122350334714901,-1.37855122625216,0.105376276338707,-0.10361255713139,0.0804919948704979,-0.0253914189319374,0.0320690926577342,0.00628053665272993,0.0187291670104909,0.000753840622576496,0.0161222621204949,missense,"L12Y,A47Q",-1.37855122625216,-1.31897948781109
NHERF3_PDZ1 binding DAP-1,1,MTSTFNPRECKYSKQEGQNYGFFLRIEKDTEGHLVRVVEKCSPAEKHGLQDGDRVLRINGVFVDKEEHMQVVDLVRKSGNSVTLLVLDGDSYEKAVKTRVDLKELG*,2,,FALSE,FALSE,166,156,207,135,2,3,2,-1.81038984804229,0.384756798593902,-1.52754189952267,0.274818026382136,-1.68303820222025,0.348161754822848,-1.64060263356617,0.188159545467785,-0.0513267646464963,0.0577253099413599,-0.0375795884421432,0.0391964072242954,-0.0494220606705548,0.0532959690542516,-0.0393392583609283,0.0287878602082517,missense,"L12Y,A47H",-1.64060263356617,-1.58645079162082
NHERF3_PDZ1 binding DAP-1,1,MTSTFNPRECKYSKQEGQNYGFFLRIEKDTEGHLVRVVEKCSPAEKLGLQDGDRVLRINGVFVDKEEHMQVVDLVRKSGNSVTLLVLDGDSYEKAVKTRVDLKELG*,2,,FALSE,FALSE,47.6666666666667,79,26,38,0,0,1,,,,,-1.53024295721562,0.507634546677601,-1.53024295721562,0.507634546677601,,,,,-0.0260324420906881,0.0777077743773567,-0.0224545506119321,0.0776666011299225,missense,"L12Y,A47L",-1.53024295721562,-1.47380859357252
NHERF3_PDZ1 binding DAP-1,1,MTSTFNPRECKYSKQEGQNYGFFLRIEKDTEGHLVRVVEKCSPAEKDGLQDGDRVLRINGVFVDKEEHMQVVDLVRKSGNSVTLLVLDGDSYEKAVKTRVDLKELG*,2,,FALSE,FALSE,42,38,55,33,0,1,2,,,-1.46954830470646,0.474823881948383,-1.30838649256457,0.392493515237734,-1.37380568416467,0.302519984757174,,,-0.0293081493784771,0.0677225962273317,0.00792894255520571,0.0600821944177883,0.00147989468423732,0.0462846729871752,missense,"L12Y,A47D",-1.37380568416467,-1.31413579571863
NHERF3_PDZ1 binding DAP-1,1,MTSTFNPRECKYSKQEGQNYGFFLRIEKDTEGHLVRVVEKCSPAEKAGLQDGDRVLRINGVFVDKEEHMQVVDLVRKSGNSVTLLVLDGDSYEKAVKTRVDLKELG*,1,,FALSE,FALSE,383.333333333333,355,395,400,28,10,15,-1.28617346273673,0.113205910231717,-1.38489211365824,0.171338211962122,-1.43605346024004,0.139285478882453,-1.35393433624296,0.0781729847240667,0.0273217567797409,0.0169843555180866,-0.0172339103554168,0.0244374156148388,-0.0116140849721687,0.0213215681199762,0.0045201528050654,0.0119602380559722,missense,L12Y,-1.35393433624296,-1.29385345725858
NHERF3_PDZ1 binding DAP-1,1,MTSTFNPRECKYSKQEGQNYGFFLRIEKDTEGHLVRVVEKCSPAEKGGLQDGDRVLRINGVFVDKEEHMQVVDLVRKSGNSVTLLVLDGDSYEKAVKTRVDLKELG*,2,,FALSE,FALSE,709.666666666667,645,758,726,40,15,22,-1.32033974172944,0.0954774141450145,-1.42444456705317,0.137079449348872,-1.46750935849149,0.115516829074205,-1.38999983773371,0.0648401442497119,0.0221957679691347,0.0143245378484857,-0.0228751489975712,0.0195511989860859,-0.0164292967424455,0.0176831063788632,-0.000997763454112954,0.00992035245356799,missense,"L12Y,A47G",-1.38999983773371,-1.33066488599753
NHERF3_PDZ1 binding DAP-1,1,MTSTFNPRECKYSKQEGQNYGFFLRIEKDTEGHLVRVVEKCSPAEKVGLQDGDRVLRINGVFVDKEEHMQVVDLVRKSGNSVTLLVLDGDSYEKAVKTRVDLKELG*,2,,FALSE,FALSE,369.666666666667,396,418,295,22,6,7,-1.32007859279233,0.128244813444412,-1.47318683684734,0.205122177574763,-1.557466027316,0.191960689393958,-1.410324423347,0.0946148653146994,0.022234948312121,0.0192406518390443,-0.0298271014624073,0.0292559134813628,-0.0301997002157791,0.0293849936699072,-0.00410736561631708,0.0144757977041801,missense,"L12Y,A47V",-1.410324423347,-1.35140983626931
NHERF3_PDZ1 binding DAP-1,1,MTSTFNPRECKYSKQEGQNYGFFLRIEKDTEGHLVRVVEKCSPAEK*GLQDGDRVLRINGVFVDKEEHMQVVDLVRKSGNSVTLLVLDGDSYEKAVKTRVDLKELG*,2,,FALSE,TRUE,104.666666666667,119,103,92,5,0,1,-1.46788733795396,0.254089482551763,,,-1.76539035654512,0.485326121078189,-1.53188948585852,0.225105057563695,5.91072154081107e-05,0.0381212084795965,,,-0.0620283788765357,0.0742928411058941,-0.0227064646792348,0.0344404155165415,stop,"L12Y,A47*",-1.53188948585852,-1.47548917665883
NHERF3_PDZ1 binding DAP-1,1,MTSTFNPRECKYSKQEGQNYGFFLRIEKDTEGHLVRVVEKCSPAEKYGLQDGDRVLRINGVFVDKEEHMQVVDLVRKSGNSVTLLVLDGDSYEKAVKTRVDLKELG*,2,,FALSE,FALSE,34,52,26,24,0,2,0,,,-1.10068205751519,0.439908356103094,,,-1.10068205751519,0.439908356103094,,,0.0233020517300279,0.0627427075806555,,,0.0432670108467928,0.0673046920285311,missense,"L12Y,A47Y",-1.10068205751519,-1.03536327062534
NHERF3_PDZ1 binding DAP-1,1,MTSTFNPRECKYSKQEGQNYGFFLRIEKDTEGHLVRVVEKCSPAEKSGLQDGDRVLRINGVFVDKEEHMQVVDLVRKSGNSVTLLVLDGDSYEKAVKTRVDLKELG*,2,,FALSE,FALSE,420.333333333333,414,434,413,16,19,20,-1.41227242609789,0.150427192324271,-1.24208651324978,0.143259820190526,-1.34803235505848,0.13127651367201,-1.33264064428453,0.0813940107630796,0.00840304820874616,0.0225686884085243,0.00313399105632267,0.0204326853117675,0.00186002593431017,0.0200955702724254,0.00777802540404965,0.012453045620466,missense,"L12Y,A47S",-1.33264064428453,-1.27211935703213
NHERF3_PDZ1 binding DAP-1,1,MTSTFNPRECKYSKQEGQNYGFFLRIEKDTEGHLVRVVEKCSPAEKWGLQDGDRVLRINGVFVDKEEHMQVVDLVRKSGNSVTLLVLDGDSYEKAVKTRVDLKELG*,2,,FALSE,FALSE,123.333333333333,116,96,158,2,0,4,-1.72490560329536,0.387343053811258,,,-1.54053880879581,0.254932044319489,-1.59626285310785,0.2129490633703,-0.038501508429703,0.058113327474916,,,-0.0276085123499968,0.0390245343056185,-0.0325554016167744,0.032580583953589,missense,"L12Y,A47W",-1.59626285310785,-1.54119395056286
NHERF3_PDZ1 binding DAP-1,1,MTSTFNPRECKYSKQEGQNYGFFLRIEKDTEGHLVRVVEKCSPAEKCGLQDGDRVLRINGVFVDKEEHMQVVDLVRKSGNSVTLLVLDGDSYEKAVKTRVDLKELG*,2,,FALSE,FALSE,87,76,59,126,5,2,10,-1.33850928798109,0.262405384077336,-1.3102407657653,0.369248724392033,-1.23667136804138,0.185708312191101,-1.27636539617586,0.140229915258168,0.0194697792596348,0.0393688485336771,-0.00658662978807339,0.0526647525959474,0.018906963559421,0.0284278911240274,0.0163879737949726,0.0214547669502012,missense,"L12Y,A47C",-1.27636539617586,-1.21468019218229
NHERF3_PDZ1 binding DAP-1,1,MTSTFNPRECKYSKQEGQNYGFFLRIEKDTEGHLVRVVEKCSPAEKFGLQDGDRVLRINGVFVDKEEHMQVVDLVRKSGNSVTLLVLDGDSYEKAVKTRVDLKELG*,2,,FALSE,FALSE,77.6666666666667,102,115,16,4,0,0,-1.48779447266414,0.282912534790508,,,,,-1.48779447266414,0.282912534790508,-0.00292757300801941,0.0424455495439208,,,,,-0.0159600566106735,0.0432847904817335,missense,"L12Y,A47F",-1.48779447266414,-1.43048216528081
NHERF3_PDZ1 binding DAP-1,1,MTSTFNPRECKSSKQEGQNYGFFLRIEKDTEGHLVRVVEKCSPAEKIGLQDGDRVLRINGVFVDKEEHMQVVDLVRKSGNSVTLLVLDGDSYEKAVKTRVDLKELG*,2,,FALSE,FALSE,32,42,17,37,1,0,0,-1.63177288882559,0.553067729953428,,,,,-1.63177288882559,0.553067729953428,-0.0245287473814401,0.0829771072188976,,,,,-0.0379883332370699,0.0846177453076402,missense,"L12S,A47I",-1.63177288882559,-1.57743842506925
NHERF3_PDZ1 binding DAP-1,1,MTSTFNPRECKWSKQEGQNYGFFLRIEKDTEGHLVRVVEKCSPAEKKGLQDGDRVLRINGVFVDKEEHMQVVDLVRKSGNSVTLLVLDGDSYEKAVKTRVDLKELG*,2,,FALSE,FALSE,71.3333333333333,89,87,38,1,3,1,-1.84845609046312,0.54270183574187,-1.30586914195776,0.305343228895895,-1.53024295721562,0.507634546677601,-1.4565755098136,0.235692255399846,-0.0570378674784039,0.0814219054437287,-0.0059631192081894,0.0435501182383963,-0.0260324420906881,0.0777077743773567,-0.0111836465903711,0.0360602258245782,missense,"L12W,A47K",-1.4565755098136,-1.39861751405528
NHERF3_PDZ1 binding DAP-1,1,MTSTFNPRECKWSKQEGQNYGFFLRIEKDTEGHLVRVVEKCSPAEKNGLQDGDRVLRINGVFVDKEEHMQVVDLVRKSGNSVTLLVLDGDSYEKAVKTRVDLKELG*,2,,FALSE,FALSE,67.6666666666667,101,63,39,4,2,5,-1.4849517008202,0.283067468105373,-1.32701620580465,0.365355317938621,-1.1091322882982,0.285918750739688,-1.30545991426563,0.176215489520935,-0.00250107012000358,0.0424687942887921,-0.00897925660300605,0.0521094486122654,0.0384304142344057,0.0437679230425704,0.0119365976104026,0.0269604545772346,missense,"L12W,A47N",-1.30545991426563,-1.24437645967023
NHERF3_PDZ1 binding DAP-1,1,MTSTFNPRECKWSKQEGQNYGFFLRIEKDTEGHLVRVVEKCSPAEKTGLQDGDRVLRINGVFVDKEEHMQVVDLVRKSGNSVTLLVLDGDSYEKAVKTRVDLKELG*,2,,FALSE,FALSE,132.333333333333,189,69,139,3,1,3,-1.73340433712951,0.316420359685477,-1.42935064359147,0.483407584101633,-1.39283269668577,0.308593707111567,-1.53647936082415,0.200934436096908,-0.0397765789326242,0.0474727500627723,-0.0235748868437385,0.0689468619333339,-0.00499792899012638,0.0472389641789441,-0.0234087021264794,0.0307423811159877,missense,"L12W,A47T",-1.53647936082415,-1.48017398203333
NHERF3_PDZ1 binding DAP-1,1,MTSTFNPRECKWSKQEGQNYGFFLRIEKDTEGHLVRVVEKCSPAEKRGLQDGDRVLRINGVFVDKEEHMQVVDLVRKSGNSVTLLVLDGDSYEKAVKTRVDLKELG*,2,,FALSE,FALSE,2019.66666666667,1908,1964,2187,27,23,62,-1.78052242978276,0.105393585502097,-1.53758617876161,0.121284246974424,-1.47745022101904,0.0724899659345725,-1.56752137353491,0.053581711837295,-0.0468457366764103,0.0158122674145677,-0.0390121715390635,0.0172983803023576,-0.0179510259223498,0.011096632320108,-0.0281580392928634,0.00819784521830154,missense,"L12W,A47R",-1.56752137353491,-1.51185802333549
NHERF3_PDZ1 binding DAP-1,1,MTSTFNPRECKWSKQEGQNYGFFLRIEKDTEGHLVRVVEKCSPAEKSGLQDGDRVLRINGVFVDKEEHMQVVDLVRKSGNSVTLLVLDGDSYEKAVKTRVDLKELG*,2,,FALSE,FALSE,443.666666666667,458,504,369,51,13,23,-1.15564847721886,0.0919227414873959,-1.31283816545928,0.154915523686154,-1.29651134639346,0.119138958840375,-1.22712927002575,0.0658712510105339,0.0469045043014117,0.0137912280235496,-0.00695708851477858,0.0220951006442501,0.00974676836198329,0.0182375754245126,0.0239209571112389,0.010078108772635,missense,"L12W,A47S",-1.22712927002575,-1.16442573642152
NHERF3_PDZ1 binding DAP-1,1,MTSTFNPRECKWSKQEGQNYGFFLRIEKDTEGHLVRVVEKCSPAEKMGLQDGDRVLRINGVFVDKEEHMQVVDLVRKSGNSVTLLVLDGDSYEKAVKTRVDLKELG*,2,,FALSE,FALSE,203.333333333333,221,204,185,5,4,5,-1.64650429717066,0.247098671166141,-1.4502384739998,0.247805570777537,-1.52315072491316,0.229629446700037,-1.53928423105311,0.139174813362261,-0.026738910049648,0.0370723725514171,-0.0265540506107423,0.03534370795291,-0.0249467760516091,0.0351512586197103,-0.0238378390690297,0.0212933394456368,missense,"L12W,A47M",-1.53928423105311,-1.48303686418629
NHERF3_PDZ1 binding DAP-1,1,MTSTFNPRECKWSKQEGQNYGFFLRIEKDTEGHLVRVVEKCSPAEKIGLQDGDRVLRINGVFVDKEEHMQVVDLVRKSGNSVTLLVLDGDSYEKAVKTRVDLKELG*,2,,FALSE,FALSE,140.333333333333,163,142,116,2,2,4,-1.82305503511606,0.384433488330602,-1.53484907564327,0.331684290523176,-1.45836114954684,0.261298086273783,-1.56205520662275,0.18106437099309,-0.0532269308085245,0.0576768034946268,-0.0386217873642936,0.0473070587559281,-0.0150289055332966,0.0399990364451966,-0.0273217317404037,0.0277023192625458,missense,"L12W,A47I",-1.56205520662275,-1.5062788020452
NHERF3_PDZ1 binding DAP-1,1,MTSTFNPRECKWSKQEGQNYGFFLRIEKDTEGHLVRVVEKCSPAEKQGLQDGDRVLRINGVFVDKEEHMQVVDLVRKSGNSVTLLVLDGDSYEKAVKTRVDLKELG*,2,,FALSE,FALSE,83,91,95,63,5,1,3,-1.39048271333211,0.258645071563953,-1.60931798460196,0.45289208102658,-1.3725218414015,0.311293846951744,-1.4197285400601,0.182139989333976,0.0116721728285955,0.0388046864289275,-0.0492430472558667,0.0645945343188388,-0.00188878015427421,0.0476522966813537,-0.00554616797229429,0.0278668857231943,missense,"L12W,A47Q",-1.4197285400601,-1.36100845428176
NHERF3_PDZ1 binding DAP-1,1,MTSTFNPRECKWSKQEGQNYGFFLRIEKDTEGHLVRVVEKCSPAEKHGLQDGDRVLRINGVFVDKEEHMQVVDLVRKSGNSVTLLVLDGDSYEKAVKTRVDLKELG*,2,,FALSE,FALSE,45.6666666666667,79,27,31,1,2,0,-1.81406555390526,0.543884295011459,-1.11033353369148,0.435583952897615,,,-1.38532733562641,0.339988568655694,-0.0518782331610714,0.0815993105684191,0.0219254928648699,0.062125931922685,,,-0.000282884295825403,0.0520172567516084,missense,"L12W,A47H",-1.38532733562641,-1.32589574453974
NHERF3_PDZ1 binding DAP-1,1,MTSTFNPRECKWSKQEGQNYGFFLRIEKDTEGHLVRVVEKCSPAEKPGLQDGDRVLRINGVFVDKEEHMQVVDLVRKSGNSVTLLVLDGDSYEKAVKTRVDLKELG*,2,,FALSE,FALSE,175.666666666667,186,198,143,4,0,0,-1.66114116649145,0.275753051232392,,,,,-1.66114116649145,0.275753051232392,-0.0289348889672439,0.0413714076212241,,,,,-0.0424815938362059,0.0421894104343279,missense,"L12W,A47P",-1.66114116649145,-1.60741411418478
NHERF3_PDZ1 binding DAP-1,1,MTSTFNPRECKWSKQEGQNYGFFLRIEKDTEGHLVRVVEKCSPAEKLGLQDGDRVLRINGVFVDKEEHMQVVDLVRKSGNSVTLLVLDGDSYEKAVKTRVDLKELG*,2,,FALSE,FALSE,930,822,882,1086,14,8,10,-1.67158715824596,0.147516780467231,-1.61470489450035,0.172925229920948,-1.75690340927318,0.158160914513079,-1.68422343486466,0.0915273353015431,-0.0305021078282952,0.0221320374458418,-0.0500113648107134,0.0246637668589887,-0.0607292124031804,0.024210985522434,-0.0460131133961914,0.0140034146412504,missense,"L12W,A47L",-1.68422343486466,-1.63097378318236
NHERF3_PDZ1 binding DAP-1,1,MTSTFNPRECKWSKQEGQNYGFFLRIEKDTEGHLVRVVEKCSPAEKEGLQDGDRVLRINGVFVDKEEHMQVVDLVRKSGNSVTLLVLDGDSYEKAVKTRVDLKELG*,2,,FALSE,FALSE,915.333333333333,810,1051,885,29,28,14,-1.51406882479873,0.105052703281794,-1.37184769404226,0.118831341014897,-1.66559306739882,0.135930761106238,-1.50538839249169,0.068112388546518,-0.00686953095657306,0.0157611246358245,-0.0153734269293345,0.0169485302501677,-0.0467515911180822,0.0208080340160427,-0.0186518748931397,0.010420996261723,missense,"L12W,A47E",-1.50538839249169,-1.44843997258142
NHERF3_PDZ1 binding DAP-1,1,MTSTFNPRECKWSKQEGQNYGFFLRIEKDTEGHLVRVVEKCSPAEKDGLQDGDRVLRINGVFVDKEEHMQVVDLVRKSGNSVTLLVLDGDSYEKAVKTRVDLKELG*,2,,FALSE,FALSE,873,835,883,901,13,12,19,-1.75434793811391,0.151876926506532,-1.5439886612522,0.150920396499193,-1.5891440333706,0.119737740278788,-1.62213351985072,0.0798072366071429,-0.0429187608577541,0.0227861929602552,-0.0399253369316379,0.02152528856098,-0.0350489118451429,0.0183292357995247,-0.0365135379730047,0.012210273814924,missense,"L12W,A47D",-1.62213351985072,-1.56759968917373
NHERF3_PDZ1 binding DAP-1,1,MTSTFNPRECKWSKQEGQNYGFFLRIEKDTEGHLVRVVEKCSPAEKAGLQDGDRVLRINGVFVDKEEHMQVVDLVRKSGNSVTLLVLDGDSYEKAVKTRVDLKELG*,1,,FALSE,FALSE,1117.33333333333,1051,1166,1135,32,16,29,-1.56081879506228,0.0993045821889566,-1.54151497254289,0.135903964868017,-1.53808985399796,0.100197175198748,-1.54784975560866,0.0626034700844756,-0.013883459061483,0.0148987303314817,-0.0395725227029909,0.019383543432322,-0.027233630797633,0.0153380015890403,-0.0251483392772568,0.00957814784715192,missense,L12W,-1.54784975560866,-1.49177954580045
NHERF3_PDZ1 binding DAP-1,1,MTSTFNPRECKWSKQEGQNYGFFLRIEKDTEGHLVRVVEKCSPAEKGGLQDGDRVLRINGVFVDKEEHMQVVDLVRKSGNSVTLLVLDGDSYEKAVKTRVDLKELG*,2,,FALSE,FALSE,507,511,631,379,39,21,22,-1.27483126231753,0.0974920236701855,-1.30852516701351,0.125315006233136,-1.3122687432219,0.121741493949,-1.29459571437572,0.065044632230337,0.0290234344031327,0.0146267910112013,-0.00634193948083911,0.0178732744729019,0.00733465467600028,0.0186359667718979,0.0135987884226073,0.00995163851660492,missense,"L12W,A47G",-1.29459571437572,-1.2332875602089
NHERF3_PDZ1 binding DAP-1,1,MTSTFNPRECKWSKQEGQNYGFFLRIEKDTEGHLVRVVEKCSPAEKVGLQDGDRVLRINGVFVDKEEHMQVVDLVRKSGNSVTLLVLDGDSYEKAVKTRVDLKELG*,2,,FALSE,FALSE,1175.66666666667,1186,1227,1114,24,29,18,-1.67855621521634,0.11258858351543,-1.40462249483585,0.107649071754345,-1.65620963992026,0.119492648147054,-1.57140495070972,0.065202678068028,-0.0315476799275659,0.0168917375938211,-0.0200479908781135,0.0153536393130686,-0.0453151930829944,0.0182917175411653,-0.0287522152435884,0.00997581906758697,missense,"L12W,A47V",-1.57140495070972,-1.51582192286589
NHERF3_PDZ1 binding DAP-1,1,MTSTFNPRECKWSKQEGQNYGFFLRIEKDTEGHLVRVVEKCSPAEK*GLQDGDRVLRINGVFVDKEEHMQVVDLVRKSGNSVTLLVLDGDSYEKAVKTRVDLKELG*,2,,FALSE,TRUE,2450.33333333333,2303,2494,2554,61,27,34,-1.60102167591583,0.0719100434391197,-1.60213937635047,0.113511408885102,-1.71147492714119,0.0907101810073227,-1.63544045705543,0.0504737755394361,-0.0199151231315871,0.010788710064617,-0.0482191855535127,0.0161897655180642,-0.053775102871189,0.0138857497496579,-0.0385494604509041,0.00772234005348793,stop,"L12W,A47*",-1.63544045705543,-1.58118184803461
NHERF3_PDZ1 binding DAP-1,1,MTSTFNPRECKWSKQEGQNYGFFLRIEKDTEGHLVRVVEKCSPAEKYGLQDGDRVLRINGVFVDKEEHMQVVDLVRKSGNSVTLLVLDGDSYEKAVKTRVDLKELG*,2,,FALSE,FALSE,103.666666666667,135,116,60,4,2,1,-1.56867252368001,0.279060126967417,-1.48313028030502,0.337949066747814,-1.65171463424856,0.493816819875273,-1.55277797612802,0.197265922491609,-0.015061759016963,0.0418675703206268,-0.0312453026776252,0.0482005835486888,-0.0446271057791508,0.0755925818559044,-0.025902342604774,0.0301811092624717,missense,"L12W,A47Y",-1.55277797612802,-1.49680969458418
NHERF3_PDZ1 binding DAP-1,1,MTSTFNPRECKWSKQEGQNYGFFLRIEKDTEGHLVRVVEKCSPAEKWGLQDGDRVLRINGVFVDKEEHMQVVDLVRKSGNSVTLLVLDGDSYEKAVKTRVDLKELG*,2,,FALSE,FALSE,110.333333333333,141,155,35,3,0,6,-1.66422717460537,0.318241757623866,,,-1.03186651568366,0.280466333249407,-1.30830632117663,0.210414193613824,-0.0293978847492773,0.0477460155668631,,,0.050258118366678,0.0429332768765068,0.011501105676969,0.0321927562937479,missense,"L12W,A47W",-1.30830632117663,-1.24728173759055
NHERF3_PDZ1 binding DAP-1,1,MTSTFNPRECKWSKQEGQNYGFFLRIEKDTEGHLVRVVEKCSPAEKCGLQDGDRVLRINGVFVDKEEHMQVVDLVRKSGNSVTLLVLDGDSYEKAVKTRVDLKELG*,2,,FALSE,FALSE,349.333333333333,379,440,229,16,9,7,-1.46652021190406,0.142367269666744,-1.43942720551713,0.174860311728816,-1.49041153663744,0.196829825536508,-1.4640223576075,0.0962897789556549,0.000264218015912976,0.0213594530286442,-0.0250120743159684,0.0249397613254071,-0.0199351205752862,0.0301303521866873,-0.012322992525491,0.0147320545931774,missense,"L12W,A47C",-1.4640223576075,-1.40621838179769
NHERF3_PDZ1 binding DAP-1,1,MTSTFNPRECKWSKQEGQNYGFFLRIEKDTEGHLVRVVEKCSPAEKFGLQDGDRVLRINGVFVDKEEHMQVVDLVRKSGNSVTLLVLDGDSYEKAVKTRVDLKELG*,2,,FALSE,FALSE,764.333333333333,732,837,724,8,9,14,-1.85644937192665,0.192054665842775,-1.60387663538262,0.166466532252184,-1.61219271961172,0.137249846175133,-1.66655999928994,0.0927344370386151,-0.0582371046370895,0.0288140850323476,-0.0484669651965529,0.0237425836771712,-0.0385771628710864,0.0210099571625053,-0.0433106594076972,0.0141880976770091,missense,"L12W,A47F",-1.66655999928994,-1.6129450223703
NHERF3_PDZ1 binding DAP-1,1,MTSTFNPRECKCSKQEGQNYGFFLRIEKDTEGHLVRVVEKCSPAEKKGLQDGDRVLRINGVFVDKEEHMQVVDLVRKSGNSVTLLVLDGDSYEKAVKTRVDLKELG*,2,,FALSE,FALSE,57.6666666666667,92,16,65,1,0,2,-1.85802179548124,0.542396806379986,,,-1.48866382202271,0.364220675269067,-1.60345284784384,0.302373390362626,-0.0584730163542567,0.081376141692392,,,-0.0196675835964759,0.0557542394279803,-0.0336554497851689,0.0462622444735058,missense,"L12C,A47K",-1.60345284784384,-1.5485326528661
NHERF3_PDZ1 binding DAP-1,1,MTSTFNPRECKCSKQEGQNYGFFLRIEKDTEGHLVRVVEKCSPAEKTGLQDGDRVLRINGVFVDKEEHMQVVDLVRKSGNSVTLLVLDGDSYEKAVKTRVDLKELG*,2,,FALSE,FALSE,121.666666666667,99,128,138,9,4,18,-1.24487753663056,0.201997186280763,-1.3226964647399,0.263338346857214,-1.11008777335355,0.162305847697738,-1.19292563884043,0.114042970280158,0.0335174111320637,0.0303057677679837,-0.00836314589110529,0.0375590976220586,0.0382841503176029,0.0248454843658062,0.029154012658486,0.0174482409489083,missense,"L12C,A47T",-1.19292563884043,-1.12951468625035
NHERF3_PDZ1 binding DAP-1,1,MTSTFNPRECKCSKQEGQNYGFFLRIEKDTEGHLVRVVEKCSPAEKRGLQDGDRVLRINGVFVDKEEHMQVVDLVRKSGNSVTLLVLDGDSYEKAVKTRVDLKELG*,2,,FALSE,FALSE,1130,1009,1242,1139,26,18,31,-1.56607792846669,0.109773365295284,-1.51513097508962,0.120057179948087,-1.50776573446903,0.0955087676008778,-1.52818669084817,0.0617813228778251,-0.0146724902284484,0.0164693685937037,-0.0358094583873154,0.0171233676967837,-0.0225916696585257,0.0146203086696185,-0.0221399478709988,0.00945236172879785,missense,"L12C,A47R",-1.52818669084817,-1.47170979833261
NHERF3_PDZ1 binding DAP-1,1,MTSTFNPRECKCSKQEGQNYGFFLRIEKDTEGHLVRVVEKCSPAEKSGLQDGDRVLRINGVFVDKEEHMQVVDLVRKSGNSVTLLVLDGDSYEKAVKTRVDLKELG*,2,,FALSE,FALSE,369.333333333333,414,405,289,335,251,539,-0.61779292920459,0.0558937882105252,-0.578722396035039,0.0958041288235209,-0.405189466057651,0.0767740431978107,-0.550436160587133,0.040869181306762,0.127599318080579,0.00838578099215018,0.0977474719062979,0.0136642333713364,0.146188702875801,0.0117524310862986,0.127453023953638,0.0062528652232857,missense,"L12C,A47S",-0.550436160587133,-0.473736874584113
NHERF3_PDZ1 binding DAP-1,1,MTSTFNPRECKCSKQEGQNYGFFLRIEKDTEGHLVRVVEKCSPAEKMGLQDGDRVLRINGVFVDKEEHMQVVDLVRKSGNSVTLLVLDGDSYEKAVKTRVDLKELG*,2,,FALSE,FALSE,59.6666666666667,109,46,24,10,4,5,-1.24256065024776,0.191917445248232,-1.06932850405985,0.325817039494092,-0.980014907482952,0.323623023368656,-1.15281992958224,0.147252723209172,0.0338650150861333,0.0287934977382976,0.0277739077627008,0.04647023169749,0.0581954683708001,0.0495396246134941,0.035290068891016,0.022529236029409,missense,"L12C,A47M",-1.15281992958224,-1.08857948786522
NHERF3_PDZ1 binding DAP-1,1,MTSTFNPRECKCSKQEGQNYGFFLRIEKDTEGHLVRVVEKCSPAEKIGLQDGDRVLRINGVFVDKEEHMQVVDLVRKSGNSVTLLVLDGDSYEKAVKTRVDLKELG*,2,,FALSE,FALSE,705,756,696,663,18,6,9,-1.63177288882559,0.130789163748031,-1.66039141865228,0.194658232447349,-1.70628768353786,0.166430502057601,-1.66025853823358,0.0909268117691349,-0.0245287473814401,0.0196223823514421,-0.0565274861470611,0.0277634747946207,-0.052981049042099,0.0254768789635114,-0.0423465542938852,0.0139115362969456,missense,"L12C,A47I",-1.66025853823358,-1.60651323090645
NHERF3_PDZ1 binding DAP-1,1,MTSTFNPRECKCSKQEGQNYGFFLRIEKDTEGHLVRVVEKCSPAEKQGLQDGDRVLRINGVFVDKEEHMQVVDLVRKSGNSVTLLVLDGDSYEKAVKTRVDLKELG*,2,,FALSE,FALSE,51,91,35,27,12,3,11,-1.13787583216535,0.183668327612003,-1.07300819006547,0.37231909436156,-0.801653799028097,0.27245588513396,-1.03858318888825,0.140958694109097,0.0495709456688957,0.0275558773140861,0.0272490860360025,0.0531026695449888,0.0854986628917744,0.0417070520285514,0.0527679561465834,0.0215662679831737,missense,"L12C,A47Q",-1.03858318888825,-0.97198003781998
NHERF3_PDZ1 binding DAP-1,1,MTSTFNPRECKCSKQEGQNYGFFLRIEKDTEGHLVRVVEKCSPAEKHGLQDGDRVLRINGVFVDKEEHMQVVDLVRKSGNSVTLLVLDGDSYEKAVKTRVDLKELG*,2,,FALSE,FALSE,273,242,258,319,22,4,22,-1.2451957279973,0.129508847032992,-1.51029488685249,0.242241123258531,-1.27402354351,0.125185059198787,-1.29045108241975,0.0843728544649734,0.0334696726766735,0.0194302956112758,-0.0351197027464256,0.0345500687808204,0.0131891603822816,0.0191631014857102,0.0142329049914297,0.0129087999956116,missense,"L12C,A47H",-1.29045108241975,-1.22905720661364
NHERF3_PDZ1 binding DAP-1,1,MTSTFNPRECKCSKQEGQNYGFFLRIEKDTEGHLVRVVEKCSPAEKPGLQDGDRVLRINGVFVDKEEHMQVVDLVRKSGNSVTLLVLDGDSYEKAVKTRVDLKELG*,2,,FALSE,FALSE,168,152,200,152,1,4,3,-1.82127940484677,0.543624666438298,-1.24658964240711,0.277971323004545,-1.60374875992313,0.288596781008052,-1.46658128689832,0.187870871441955,-0.0529605318572632,0.0815603583266132,0.00249172429326494,0.039646151733919,-0.0372845768589103,0.044177871051885,-0.0127145012237274,0.0287436939264896,missense,"L12C,A47P",-1.46658128689832,-1.40883023632191
NHERF3_PDZ1 binding DAP-1,1,MTSTFNPRECKCSKQEGQNYGFFLRIEKDTEGHLVRVVEKCSPAEKLGLQDGDRVLRINGVFVDKEEHMQVVDLVRKSGNSVTLLVLDGDSYEKAVKTRVDLKELG*,2,,FALSE,FALSE,151.666666666667,190,113,152,7,2,14,-1.50232657198636,0.213431203623509,-1.41537264195134,0.348080906343433,-1.19656095703133,0.161076270148203,-1.32046648699442,0.120606055539728,-0.00510783321534808,0.0320212207434658,-0.0215812496297575,0.0496456550963933,0.0250469924233973,0.0246572628678327,0.00964063586768424,0.0184523738007263,missense,"L12C,A47L",-1.32046648699442,-1.25969340688538
NHERF3_PDZ1 binding DAP-1,1,MTSTFNPRECKCSKQEGQNYGFFLRIEKDTEGHLVRVVEKCSPAEKEGLQDGDRVLRINGVFVDKEEHMQVVDLVRKSGNSVTLLVLDGDSYEKAVKTRVDLKELG*,2,,FALSE,FALSE,52.6666666666667,98,37,23,11,6,12,-1.18436504936542,0.187559126068754,-0.909958138987626,0.325429773235795,-0.735871739356635,0.286028993632276,-1.02320095739082,0.141291374235959,0.0425961385137973,0.0281396163088384,0.0505043880412012,0.046414997162244,0.0955684611048465,0.0437847988243312,0.0551213925823381,0.0216171670697034,missense,"L12C,A47E",-1.02320095739082,-0.956279662247524
NHERF3_PDZ1 binding DAP-1,1,MTSTFNPRECKCSKQEGQNYGFFLRIEKDTEGHLVRVVEKCSPAEKDGLQDGDRVLRINGVFVDKEEHMQVVDLVRKSGNSVTLLVLDGDSYEKAVKTRVDLKELG*,2,,FALSE,FALSE,271,237,308,268,10,11,6,-1.46667243507202,0.17987822833221,-1.29689510661532,0.17232728946793,-1.57323033510324,0.207456655116075,-1.42976347779389,0.106712635858569,0.000241379876124687,0.0269872462816154,-0.00468318154049741,0.0245784845439932,-0.0326128718187834,0.0317570879569777,-0.00708148409968448,0.0163267212190227,missense,"L12C,A47D",-1.42976347779389,-1.37125094031463
NHERF3_PDZ1 binding DAP-1,1,MTSTFNPRECKCSKQEGQNYGFFLRIEKDTEGHLVRVVEKCSPAEKAGLQDGDRVLRINGVFVDKEEHMQVVDLVRKSGNSVTLLVLDGDSYEKAVKTRVDLKELG*,1,,FALSE,FALSE,220.333333333333,213,242,206,576,633,1098,-0.266266328026547,0.0696674183017943,-0.198841523949749,0.129284830692864,-0.117831753755701,0.0916227863559197,-0.209859577490442,0.0509657035169573,0.180339080132329,0.0104522475729664,0.151928653377527,0.0184394777099345,0.190176899540704,0.0140254497188355,0.179560245195146,0.00779760359546875,missense,L12C,-0.209859577490442,-0.126116292570687
NHERF3_PDZ1 binding DAP-1,1,MTSTFNPRECKCSKQEGQNYGFFLRIEKDTEGHLVRVVEKCSPAEKGGLQDGDRVLRINGVFVDKEEHMQVVDLVRKSGNSVTLLVLDGDSYEKAVKTRVDLKELG*,2,,FALSE,FALSE,198,254,205,135,276,137,483,-0.532146668362337,0.0683733531101849,-0.552653043092364,0.130541377620935,-0.247607210718817,0.108564589491359,-0.46797186461076,0.0528934769427583,0.14044888167635,0.0102580981400182,0.101465659491977,0.0186186949386494,0.170311108302873,0.0166188701710303,0.140069820081827,0.0080925472920916,missense,"L12C,A47G",-0.46797186461076,-0.389567005058774
NHERF3_PDZ1 binding DAP-1,1,MTSTFNPRECKCSKQEGQNYGFFLRIEKDTEGHLVRVVEKCSPAEKVGLQDGDRVLRINGVFVDKEEHMQVVDLVRKSGNSVTLLVLDGDSYEKAVKTRVDLKELG*,2,,FALSE,FALSE,369.666666666667,413,362,334,60,12,68,-1.10477881587915,0.0844445970795299,-1.31513894955865,0.156563941107658,-0.986004270636085,0.0904610283277547,-1.08521425229224,0.0574264737675313,0.0545365123079699,0.0126692772086247,-0.007285241917528,0.0223302090953932,0.0572786275379336,0.0138476099100113,0.0456335398123037,0.00878608255011738,missense,"L12C,A47V",-1.08521425229224,-1.01957555144282
NHERF3_PDZ1 binding DAP-1,1,MTSTFNPRECKCSKQEGQNYGFFLRIEKDTEGHLVRVVEKCSPAEK*GLQDGDRVLRINGVFVDKEEHMQVVDLVRKSGNSVTLLVLDGDSYEKAVKTRVDLKELG*,2,,FALSE,TRUE,274.333333333333,312,278,233,5,0,1,-1.74600422906482,0.24467431007223,,,-2.01251781006623,0.475508520865514,-1.80179594704123,0.217562228504535,-0.041666948823037,0.0367086440973202,,,-0.099858200598392,0.0727899806972661,-0.0640013639335609,0.0332863847285207,stop,"L12C,A47*",-1.80179594704123,-1.75097799703636
NHERF3_PDZ1 binding DAP-1,1,MTSTFNPRECKCSKQEGQNYGFFLRIEKDTEGHLVRVVEKCSPAEKYGLQDGDRVLRINGVFVDKEEHMQVVDLVRKSGNSVTLLVLDGDSYEKAVKTRVDLKELG*,2,,FALSE,FALSE,111.333333333333,181,80,73,17,6,13,-1.23578601343642,0.147752574367696,-1.10715667587853,0.25941317964204,-1.02173980477876,0.19417427119117,-1.14875141285636,0.107094788387389,0.0348814182039051,0.0221674137563746,0.022378597830979,0.0369992637035387,0.0518082968786274,0.0297238447508461,0.0359125400522224,0.0163851894383763,missense,"L12C,A47Y",-1.14875141285636,-1.0844268237586
NHERF3_PDZ1 binding DAP-1,1,MTSTFNPRECKCSKQEGQNYGFFLRIEKDTEGHLVRVVEKCSPAEKWGLQDGDRVLRINGVFVDKEEHMQVVDLVRKSGNSVTLLVLDGDSYEKAVKTRVDLKELG*,2,,FALSE,FALSE,151,181,118,154,8,3,18,-1.45327858168648,0.201598344577025,-1.38381078534427,0.291905659763193,-1.13372060510594,0.150656246746459,-1.26802304673708,0.111525551848014,0.00225086831353466,0.0302459292906652,-0.0170796839915369,0.0416335611669267,0.0346664793577909,0.0230621846116167,0.0176643288629807,0.0170630832906558,missense,"L12C,A47W",-1.26802304673708,-1.20616530151982
NHERF3_PDZ1 binding DAP-1,1,MTSTFNPRECKCSKQEGQNYGFFLRIEKDTEGHLVRVVEKCSPAEKCGLQDGDRVLRINGVFVDKEEHMQVVDLVRKSGNSVTLLVLDGDSYEKAVKTRVDLKELG*,2,,FALSE,FALSE,233,299,103,297,101,22,111,-0.866467442559104,0.0771660025038925,-0.839510670598724,0.197655591292947,-0.824594129461896,0.0896267598106582,-0.847906767125247,0.0560753316948012,0.0902905209121705,0.0115772649833654,0.0605520828567242,0.0281909784029395,0.0819869987760067,0.0137199016007148,0.0819408910677236,0.00857936176423038,missense,"L12C,A47C",-0.847906767125247,-0.777359937674473
NHERF3_PDZ1 binding DAP-1,1,MTSTFNPRECKCSKQEGQNYGFFLRIEKDTEGHLVRVVEKCSPAEKFGLQDGDRVLRINGVFVDKEEHMQVVDLVRKSGNSVTLLVLDGDSYEKAVKTRVDLKELG*,2,,FALSE,FALSE,310.666666666667,402,287,243,31,7,42,-1.29268048042825,0.107403955048576,-1.39442366778534,0.198106582799996,-1.02968664323228,0.111099695267284,-1.19580724813661,0.0719471190806314,0.0263455047306289,0.0161138844505533,-0.0185933651261398,0.0282553018645323,0.050591809282185,0.0170069395586393,0.0287131348630652,0.0110076988192675,missense,"L12C,A47F",-1.19580724813661,-1.13245589463164
NHERF3_PDZ1 binding DAP-1,1,MTSTFNPRECKFSKQEGQNYGFFLRIEKDTEGHLVRVVEKCSPAEKKGLQDGDRVLRINGVFVDKEEHMQVVDLVRKSGNSVTLLVLDGDSYEKAVKTRVDLKELG*,2,,FALSE,FALSE,32.3333333333333,54,23,20,1,1,1,-1.70428690470254,0.548729586280316,-1.24658964240711,0.541007922134557,-1.35954644120745,0.540053975440935,-1.43420377556373,0.313629618349083,-0.0354080718193358,0.0823262527336339,0.00249172429326494,0.0771622120525295,9.74705399184872e-05,0.0826704816483099,-0.00776083667339175,0.0479844144380469,missense,"L12F,A47K",-1.43420377556373,-1.37578307485256
NHERF3_PDZ1 binding DAP-1,1,MTSTFNPRECKFSKQEGQNYGFFLRIEKDTEGHLVRVVEKCSPAEKNGLQDGDRVLRINGVFVDKEEHMQVVDLVRKSGNSVTLLVLDGDSYEKAVKTRVDLKELG*,2,,FALSE,FALSE,60,71,76,33,0,0,5,,,,,-1.06470543220018,0.297380733282667,-1.06470543220018,0.297380733282667,,,,,0.0452311966723921,0.0455225025115928,0.0487713293109888,0.0454983825406536,missense,"L12F,A47N",-1.06470543220018,-0.998642556249826
NHERF3_PDZ1 binding DAP-1,1,MTSTFNPRECKFSKQEGQNYGFFLRIEKDTEGHLVRVVEKCSPAEKTGLQDGDRVLRINGVFVDKEEHMQVVDLVRKSGNSVTLLVLDGDSYEKAVKTRVDLKELG*,2,,FALSE,FALSE,743.666666666667,747,838,646,17,11,33,-1.64439806155289,0.13426964430766,-1.54886539232808,0.155849711946466,-1.34874370306821,0.102368268981345,-1.47702584371997,0.0721564823595822,-0.0264229101653325,0.0201445610882018,-0.0406208893293096,0.0222283408976548,0.00175113407301714,0.0156703486818738,-0.0143124878736815,0.0110397307886911,missense,"L12F,A47T",-1.47702584371997,-1.41949081341797
NHERF3_PDZ1 binding DAP-1,1,MTSTFNPRECKFSKQEGQNYGFFLRIEKDTEGHLVRVVEKCSPAEKRGLQDGDRVLRINGVFVDKEEHMQVVDLVRKSGNSVTLLVLDGDSYEKAVKTRVDLKELG*,2,,FALSE,FALSE,199,223,257,117,3,3,5,-1.79537429418383,0.314444138556192,-1.49844256013145,0.275841566525432,-1.38377499828056,0.242733289841785,-1.52471545629976,0.157663861462847,-0.0490739714441709,0.0471762563357803,-0.0334292436785502,0.0393423914480932,-0.00361139296995855,0.0371571711270439,-0.0216088591362686,0.0241221097361903,missense,"L12F,A47R",-1.52471545629976,-1.46816676973372
NHERF3_PDZ1 binding DAP-1,1,MTSTFNPRECKFSKQEGQNYGFFLRIEKDTEGHLVRVVEKCSPAEKSGLQDGDRVLRINGVFVDKEEHMQVVDLVRKSGNSVTLLVLDGDSYEKAVKTRVDLKELG*,2,,FALSE,FALSE,178.666666666667,264,186,86,39,14,23,-1.08822832687188,0.106687470079713,-1.10685604223923,0.181495433481873,-0.91553059225006,0.164035156560032,-1.05056092502142,0.0802240809982287,0.0570195928178336,0.0160063897498825,0.0224214762356697,0.0258861073043785,0.0680666102223383,0.0251102038254635,0.0509353975455537,0.0122740497877525,missense,"L12F,A47S",-1.05056092502142,-0.984205504315525
NHERF3_PDZ1 binding DAP-1,1,MTSTFNPRECKFSKQEGQNYGFFLRIEKDTEGHLVRVVEKCSPAEKMGLQDGDRVLRINGVFVDKEEHMQVVDLVRKSGNSVTLLVLDGDSYEKAVKTRVDLKELG*,2,,FALSE,FALSE,65.3333333333333,80,38,78,0,1,6,,,-1.374991505689,0.497067254799311,-1.24498276165832,0.236797418996569,-1.26903029485605,0.213778556009579,,,-0.0158218186275225,0.0708950966334532,0.0176346705207105,0.036248518799514,0.0175102228463457,0.0327074939016546,missense,"L12F,A47M",-1.26903029485605,-1.20719338211821
NHERF3_PDZ1 binding DAP-1,1,MTSTFNPRECKFSKQEGQNYGFFLRIEKDTEGHLVRVVEKCSPAEKIGLQDGDRVLRINGVFVDKEEHMQVVDLVRKSGNSVTLLVLDGDSYEKAVKTRVDLKELG*,2,,FALSE,FALSE,70,87,64,59,3,2,0,-1.52490560329536,0.324429524540952,-1.33104359242839,0.364452111917436,,,-1.43919968785676,0.242325721022862,-0.00849537980387094,0.0486743702169668,-0.00955366974552083,0.0519806272555303,,,-0.00852519664432394,0.0370751266661851,missense,"L12F,A47I",-1.43919968785676,-1.38088231544979
NHERF3_PDZ1 binding DAP-1,1,MTSTFNPRECKFSKQEGQNYGFFLRIEKDTEGHLVRVVEKCSPAEKQGLQDGDRVLRINGVFVDKEEHMQVVDLVRKSGNSVTLLVLDGDSYEKAVKTRVDLKELG*,2,,FALSE,FALSE,63.6666666666667,71,41,79,1,2,4,-1.78325882817078,0.5450675091042,-1.21716252943807,0.395121815882551,-1.35620120275897,0.272152370353183,-1.37969875034445,0.207290198191924,-0.047256280286423,0.0817768289397126,0.0066888183432961,0.0563549480447847,0.000609553565581428,0.0416605905371908,0.000578272792243317,0.0317147941299188,missense,"L12F,A47Q",-1.37969875034445,-1.3201507456504
NHERF3_PDZ1 binding DAP-1,1,MTSTFNPRECKFSKQEGQNYGFFLRIEKDTEGHLVRVVEKCSPAEKHGLQDGDRVLRINGVFVDKEEHMQVVDLVRKSGNSVTLLVLDGDSYEKAVKTRVDLKELG*,2,,FALSE,FALSE,52,57,29,70,3,0,5,-1.40289490695856,0.332745506482912,,,-1.26469125439723,0.25586111500253,-1.31604361860289,0.202830219286116,0.00980996343617546,0.0499220223359696,,,0.0146177302492169,0.0391667547582865,0.0103173217974794,0.0310324303999631,missense,"L12F,A47H",-1.31604361860289,-1.25517906221009
NHERF3_PDZ1 binding DAP-1,1,MTSTFNPRECKFSKQEGQNYGFFLRIEKDTEGHLVRVVEKCSPAEKLGLQDGDRVLRINGVFVDKEEHMQVVDLVRKSGNSVTLLVLDGDSYEKAVKTRVDLKELG*,2,,FALSE,FALSE,704.333333333333,680,768,665,15,28,8,-1.61284551399798,0.143528430018179,-1.25974677684142,0.12454756342316,-1.71317361485573,0.175972408106111,-1.47848450396676,0.0829592106169383,-0.0216890611633064,0.021533662662946,0.000615164716802896,0.0177638165843595,-0.0540351349011665,0.0269375366102387,-0.0145356586257767,0.0126925166208813,missense,"L12F,A47L",-1.47848450396676,-1.42097964250698
NHERF3_PDZ1 binding DAP-1,1,MTSTFNPRECKFSKQEGQNYGFFLRIEKDTEGHLVRVVEKCSPAEKEGLQDGDRVLRINGVFVDKEEHMQVVDLVRKSGNSVTLLVLDGDSYEKAVKTRVDLKELG*,2,,FALSE,FALSE,110.666666666667,154,122,56,2,1,2,-1.80666671240882,0.384854517968065,-1.67328829073435,0.446004188244275,-1.44902886043408,0.36905629025206,-1.63427330518421,0.228690121191326,-0.0507681802129497,0.0577399708419118,-0.0583669253450758,0.0636121364246151,-0.0136003356663614,0.0564944665865406,-0.0383708896277935,0.0349889197675129,missense,"L12F,A47E",-1.63427330518421,-1.57999055646347
NHERF3_PDZ1 binding DAP-1,1,MTSTFNPRECKFSKQEGQNYGFFLRIEKDTEGHLVRVVEKCSPAEKDGLQDGDRVLRINGVFVDKEEHMQVVDLVRKSGNSVTLLVLDGDSYEKAVKTRVDLKELG*,2,,FALSE,FALSE,626,702,582,594,19,11,8,-1.59478934564204,0.12793187782008,-1.45963657279954,0.160106848596809,-1.70838527260994,0.176034501748429,-1.58265335168152,0.0869134998288086,-0.0189800826124159,0.0191937019060678,-0.0278944710792907,0.0228355225441902,-0.0533021441673546,0.0269470417922226,-0.0304731876977763,0.0132975113064887,missense,"L12F,A47D",-1.58265335168152,-1.52730296967476
NHERF3_PDZ1 binding DAP-1,1,MTSTFNPRECKFSKQEGQNYGFFLRIEKDTEGHLVRVVEKCSPAEKGGLQDGDRVLRINGVFVDKEEHMQVVDLVRKSGNSVTLLVLDGDSYEKAVKTRVDLKELG*,2,,FALSE,FALSE,258.666666666667,261,223,292,46,27,45,-1.05217871904921,0.0990631523270725,-0.9911347519163,0.147529896656187,-1.05935469841375,0.103087182879456,-1.04337751259673,0.0642896398802825,0.062428138664022,0.0148625084540327,0.0389264300035542,0.0210417125223559,0.0460502772817604,0.015780398715617,0.0520344386395672,0.00983612689492431,missense,"L12F,A47G",-1.04337751259673,-0.976873520462706
NHERF3_PDZ1 binding DAP-1,1,MTSTFNPRECKFSKQEGQNYGFFLRIEKDTEGHLVRVVEKCSPAEKVGLQDGDRVLRINGVFVDKEEHMQVVDLVRKSGNSVTLLVLDGDSYEKAVKTRVDLKELG*,2,,FALSE,FALSE,944,984,949,899,34,16,20,-1.51966165832662,0.0968335145064478,-1.46693207131652,0.130671683430656,-1.53604951933172,0.117563021942307,-1.51165381777871,0.0648796675645689,-0.0077086273676778,0.0145279944578592,-0.0289350044625633,0.0186372800352996,-0.0269213000728314,0.017996333866566,-0.0196104666396259,0.00992639940516028,missense,"L12F,A47V",-1.51165381777871,-1.45483498296361
NHERF3_PDZ1 binding DAP-1,1,MTSTFNPRECKFSKQEGQNYGFFLRIEKDTEGHLVRVVEKCSPAEK*GLQDGDRVLRINGVFVDKEEHMQVVDLVRKSGNSVTLLVLDGDSYEKAVKTRVDLKELG*,2,,FALSE,TRUE,557.666666666667,576,541,556,6,5,6,-1.87030190441407,0.221502237718704,-1.64259009181964,0.211443494394963,-1.76731053059149,0.200665059313581,-1.75709370784868,0.121640816166208,-0.0603154089951451,0.0332321231794854,-0.0539885404132223,0.0301575024765979,-0.0623223156318985,0.0307174428072602,-0.0571620520630327,0.0186106891505537,stop,"L12F,A47*",-1.75709370784868,-1.70535120066614
NHERF3_PDZ1 binding DAP-1,1,MTSTFNPRECKFSKQEGQNYGFFLRIEKDTEGHLVRVVEKCSPAEKYGLQDGDRVLRINGVFVDKEEHMQVVDLVRKSGNSVTLLVLDGDSYEKAVKTRVDLKELG*,2,,FALSE,FALSE,46.3333333333333,47,47,45,4,0,3,-1.26422717460537,0.300671938374685,,,-1.28303942217487,0.325590600465534,-1.2728859520028,0.220891906390846,0.0306143725023868,0.0451100042852453,,,0.0118090260520057,0.0498408177417296,0.016920318578265,0.0337958157079127,missense,"L12F,A47Y",-1.2728859520028,-1.21112878416262
NHERF3_PDZ1 binding DAP-1,1,MTSTFNPRECKFSKQEGQNYGFFLRIEKDTEGHLVRVVEKCSPAEKWGLQDGDRVLRINGVFVDKEEHMQVVDLVRKSGNSVTLLVLDGDSYEKAVKTRVDLKELG*,2,,FALSE,FALSE,203.666666666667,197,241,173,10,41,5,-1.41333414918365,0.182016831520494,-0.897699904954856,0.143791864505559,-1.50531546558781,0.230797281785829,-1.17482879493144,0.101366382984397,0.00824375721136475,0.0273081022933517,0.0522527403575483,0.0205085690734985,-0.0222165869486676,0.0353300286934781,0.0319227768546754,0.0155087601637012,missense,"L12F,A47W",-1.17482879493144,-1.11104355310594
NHERF3_PDZ1 binding DAP-1,1,MTSTFNPRECKFSKQEGQNYGFFLRIEKDTEGHLVRVVEKCSPAEKCGLQDGDRVLRINGVFVDKEEHMQVVDLVRKSGNSVTLLVLDGDSYEKAVKTRVDLKELG*,2,,FALSE,FALSE,1054.66666666667,1086,1267,811,35,19,9,-1.54441447844172,0.0952486122788817,-1.51881158264453,0.128817832822023,-1.75987334337968,0.165240360434609,-1.57506499543828,0.069485935030957,-0.0114223088888065,0.0142902105573607,-0.036334411551612,0.0183728713123872,-0.0611838445218452,0.0252946942455449,-0.0293121913837302,0.0106311448570826,missense,"L12F,A47C",-1.57506499543828,-1.51955766672464
NHERF3_PDZ1 binding DAP-1,1,MTSTFNPRECKFSKQEGQNYGFFLRIEKDTEGHLVRVVEKCSPAEKFGLQDGDRVLRINGVFVDKEEHMQVVDLVRKSGNSVTLLVLDGDSYEKAVKTRVDLKELG*,2,,FALSE,FALSE,304,410,292,210,40,5,7,-1.22481980519346,0.0971010414585815,-1.48488790760329,0.221127989242409,-1.46737702821172,0.198263918491342,-1.30043126155889,0.0811238432291191,0.0365266854792842,0.0145681316985422,-0.0314959873806577,0.0315387706881461,-0.0164090398635726,0.0303498805314379,0.0127059667688875,0.0124117107778401,missense,"L12F,A47F",-1.30043126155889,-1.2392438015034
NHERF3_PDZ1 binding DAP-1,1,MTSTFNPRECNLSKQEGQNYGFFLRIEKDTEGHLVRVVEKCSPAEKKGLQDGDRVLRINGVFVDKEEHMQVVDLVRKSGNSVTLLVLDGDSYEKAVKTRVDLKELG*,2,,FALSE,FALSE,25.3333333333333,13,10,53,13,5,10,-0.553309404269842,0.302448344646466,-0.621999039039343,0.552785303053574,-1.00636743445812,0.223973866146489,-0.824444309295118,0.171149087711067,0.137273822797775,0.0453765196606592,0.0915750641322226,0.0788419818427962,0.0541614714061292,0.0342855126209313,0.085530578502802,0.0261853099163632,missense,"K11N,A47K",-0.824444309295118,-0.753412215925032
NHERF3_PDZ1 binding DAP-1,1,MTSTFNPRECNLSKQEGQNYGFFLRIEKDTEGHLVRVVEKCSPAEKNGLQDGDRVLRINGVFVDKEEHMQVVDLVRKSGNSVTLLVLDGDSYEKAVKTRVDLKELG*,2,,FALSE,FALSE,29.6666666666667,21,19,49,44,19,87,-0.339886565098135,0.222703885317183,-0.444737900692081,0.392910190239446,-0.410177954132826,0.181700879446619,-0.389215321441793,0.132535618197205,0.169293788617157,0.0334124071414997,0.116857247601658,0.0560395110246006,0.145425074181956,0.0278144405982923,0.152119340873327,0.0202775620008531,missense,"K11N,A47N",-0.389215321441793,-0.309181574196696
NHERF3_PDZ1 binding DAP-1,1,MTSTFNPRECNLSKQEGQNYGFFLRIEKDTEGHLVRVVEKCSPAEKMGLQDGDRVLRINGVFVDKEEHMQVVDLVRKSGNSVTLLVLDGDSYEKAVKTRVDLKELG*,2,,FALSE,FALSE,30,15,44,31,27,25,27,-0.383710022958852,0.266217537680263,-0.589307729620317,0.269687708452527,-0.599592671302496,0.235787674076591,-0.530066419042387,0.147689126802891,0.16271892705017,0.0399407883904313,0.096237719975991,0.0384646865529613,0.116429813315836,0.0360939488811861,0.130569534841303,0.0225960045030418,missense,"K11N,A47M",-0.530066419042387,-0.452945834440177
NHERF3_PDZ1 binding DAP-1,1,MTSTFNPRECNLSKQEGQNYGFFLRIEKDTEGHLVRVVEKCSPAEKIGLQDGDRVLRINGVFVDKEEHMQVVDLVRKSGNSVTLLVLDGDSYEKAVKTRVDLKELG*,2,,FALSE,FALSE,28,36,21,27,13,7,11,-0.847206460930086,0.216975644195587,-0.725690157807636,0.39565855791123,-0.801653799028097,0.27245588513396,-0.813389526027062,0.155983079676135,0.093180258373271,0.0325529954420278,0.0767859348662503,0.0564315018262358,0.0854986628917744,0.0417070520285514,0.0872219280145268,0.0238649550380528,missense,"K11N,A47I",-0.813389526027062,-0.74212879133156
NHERF3_PDZ1 binding DAP-1,1,MTSTFNPRECNLSKQEGQNYGFFLRIEKDTEGHLVRVVEKCSPAEKHGLQDGDRVLRINGVFVDKEEHMQVVDLVRKSGNSVTLLVLDGDSYEKAVKTRVDLKELG*,2,,FALSE,FALSE,32.6666666666667,38,45,15,42,31,33,-0.524431422402807,0.175099554016326,-0.540043554608432,0.264688626320562,-0.353167886305998,0.321664815315118,-0.499103711368472,0.132974246803273,0.141606404989558,0.0262702987006986,0.103264110095865,0.0377516836194502,0.154152071816218,0.0492398656813957,0.135306738568967,0.0203446708948687,missense,"K11N,A47H",-0.499103711368472,-0.421342738406818
NHERF3_PDZ1 binding DAP-1,1,MTSTFNPRECNLSKQEGQNYGFFLRIEKDTEGHLVRVVEKCSPAEKRGLQDGDRVLRINGVFVDKEEHMQVVDLVRKSGNSVTLLVLDGDSYEKAVKTRVDLKELG*,2,,FALSE,FALSE,31.6666666666667,37,31,27,12,5,17,-0.878207577251401,0.219595939278702,-0.911336761006839,0.354301905041346,-0.685884026935216,0.259257536855193,-0.818607931414595,0.151478220337288,0.0885291409538622,0.0329461199985358,0.0503077596366352,0.050532936041953,0.10322048932851,0.0396866728464947,0.0864235272507877,0.0231757247330894,missense,"K11N,A47R",-0.818607931414595,-0.747455126752223
NHERF3_PDZ1 binding DAP-1,1,MTSTFNPRECNLSKQEGQNYGFFLRIEKDTEGHLVRVVEKCSPAEKLGLQDGDRVLRINGVFVDKEEHMQVVDLVRKSGNSVTLLVLDGDSYEKAVKTRVDLKELG*,2,,FALSE,FALSE,294,309,274,299,37,10,25,-1.16162904128958,0.105122976770843,-1.28873071314985,0.178870190294962,-1.22017556825504,0.122259574154358,-1.20345012584354,0.0728072363593122,0.0460072364276055,0.0157716678125814,-0.00351872047793567,0.0255116773502317,0.0214321106290215,0.0187152735487334,0.0275437969245147,0.0111392942476037,missense,"K11N,A47L",-1.20345012584354,-1.14025684668942
NHERF3_PDZ1 binding DAP-1,1,MTSTFNPRECNLSKQEGQNYGFFLRIEKDTEGHLVRVVEKCSPAEKEGLQDGDRVLRINGVFVDKEEHMQVVDLVRKSGNSVTLLVLDGDSYEKAVKTRVDLKELG*,2,,FALSE,FALSE,148.333333333333,152,145,148,169,39,97,-0.522719019702122,0.0880005395316621,-0.780560345279315,0.167905194114313,-0.675213803606247,0.114798025706632,-0.608867858000122,0.0644849770370814,0.141863317868038,0.0132027775416484,0.0689599773010694,0.0239477753705561,0.104853867735142,0.0175730732649338,0.118513145125412,0.00986601290867624,missense,"K11N,A47E",-0.608867858000122,-0.533377089651303
NHERF3_PDZ1 binding DAP-1,1,MTSTFNPRECNLSKQEGQNYGFFLRIEKDTEGHLVRVVEKCSPAEKGGLQDGDRVLRINGVFVDKEEHMQVVDLVRKSGNSVTLLVLDGDSYEKAVKTRVDLKELG*,2,,FALSE,FALSE,1199.66666666667,1104,1347,1148,5683,7188,6175,-0.0845911656545333,0.0313549580507703,-0.0144907922200818,0.0852867012944301,-0.120344837306092,0.049763293768916,-0.0876714671255711,0.0253310744929377,0.207595921583597,0.00470420452164492,0.178222002646127,0.0121641666624334,0.18979220127538,0.00761767462395537,0.198254668757604,0.00387558031995965,missense,"K11N,A47G",-0.0876714671255711,-0.00140101809716723
NHERF3_PDZ1 binding DAP-1,1,MTSTFNPRECNLSKQEGQNYGFFLRIEKDTEGHLVRVVEKCSPAEKVGLQDGDRVLRINGVFVDKEEHMQVVDLVRKSGNSVTLLVLDGDSYEKAVKTRVDLKELG*,2,,FALSE,FALSE,40,46,20,54,88,58,114,-0.366135471753785,0.151616622532838,-0.17245541503389,0.37591054715685,-0.364136160368517,0.172365454374589,-0.349065705253947,0.108955162557409,0.165355648270173,0.0227471393876728,0.15569201884429,0.0536149068539609,0.15247306834465,0.0263853906844086,0.158262114737694,0.0166698212459652,missense,"K11N,A47V",-0.349065705253947,-0.268201560773775
NHERF3_PDZ1 binding DAP-1,1,MTSTFNPRECNLSKQEGQNYGFFLRIEKDTEGHLVRVVEKCSPAEK*GLQDGDRVLRINGVFVDKEEHMQVVDLVRKSGNSVTLLVLDGDSYEKAVKTRVDLKELG*,2,,FALSE,TRUE,38.3333333333333,35,37,43,2,1,1,-1.37916600765884,0.40994830684066,-1.36817153445044,0.498965082881594,-1.56311721733643,0.503293681874266,-1.42818193504881,0.268078520348372,0.0133700254588601,0.0615048081250146,-0.0148491081636427,0.0711657777213503,-0.0310647741197232,0.0770432826776726,-0.00683951268470454,0.0410152296522485,stop,"K11N,A47*",-1.42818193504881,-1.36963668720149
NHERF3_PDZ1 binding DAP-1,1,MTSTFNPRECNLSKQEGQNYGFFLRIEKDTEGHLVRVVEKCSPAEKYGLQDGDRVLRINGVFVDKEEHMQVVDLVRKSGNSVTLLVLDGDSYEKAVKTRVDLKELG*,2,,FALSE,FALSE,24.3333333333333,27,13,33,92,41,128,-0.199574513491133,0.19148598914435,-0.150996290421937,0.46269976036369,-0.202360856343498,0.215406919274376,-0.196455460212325,0.136723403550761,0.190344895958528,0.0287287661015502,0.158752664457826,0.0659933719361649,0.177237338048675,0.0329740999540867,0.181611035940086,0.0209182809133091,missense,"K11N,A47Y",-0.196455460212325,-0.112434943702751
NHERF3_PDZ1 binding DAP-1,1,MTSTFNPRECNLSKQEGQNYGFFLRIEKDTEGHLVRVVEKCSPAEKWGLQDGDRVLRINGVFVDKEEHMQVVDLVRKSGNSVTLLVLDGDSYEKAVKTRVDLKELG*,2,,FALSE,FALSE,27,53,16,12,17,17,22,-0.881400926932414,0.184077687901882,-0.429234137888961,0.426226818533183,-0.401655018982724,0.361502155017277,-0.737032164386865,0.153089818836138,0.0880500406474835,0.0276172939016481,0.119068499200908,0.0607913540791969,0.146729749614335,0.0553380932855458,0.0989043810482224,0.0234222945905015,missense,"K11N,A47W",-0.737032164386865,-0.664192163237434
NHERF3_PDZ1 binding DAP-1,1,MTSTFNPRECNLSKQEGQNYGFFLRIEKDTEGHLVRVVEKCSPAEKCGLQDGDRVLRINGVFVDKEEHMQVVDLVRKSGNSVTLLVLDGDSYEKAVKTRVDLKELG*,2,,FALSE,FALSE,746.666666666667,621,677,942,1410,774,1891,-0.316703406456707,0.0421327184552242,-0.410494995913485,0.0980228270294557,-0.37752867707491,0.0535906617387135,-0.347168605051115,0.0313790174957374,0.172771972817896,0.00632119884661713,0.121741202478688,0.0139806791283069,0.150422966212365,0.00820356116103739,0.158552365520903,0.00480089791295884,missense,"K11N,A47C",-0.347168605051115,-0.266265223663778
NHERF3_PDZ1 binding DAP-1,1,MTSTFNPRECNLSKQEGQNYGFFLRIEKDTEGHLVRVVEKCSPAEKFGLQDGDRVLRINGVFVDKEEHMQVVDLVRKSGNSVTLLVLDGDSYEKAVKTRVDLKELG*,2,,FALSE,FALSE,36,59,28,21,121,53,114,-0.346065366687292,0.133339795188849,-0.281557406476887,0.321900584821805,-0.112963253877306,0.267287937161272,-0.297433439661131,0.111878662795101,0.168366779040969,0.0200050552268936,0.140131154290104,0.0459116404208137,0.190922160659323,0.0409159519395524,0.166161700381494,0.0171171082329327,missense,"K11N,A47F",-0.297433439661131,-0.215501407249272
NHERF3_PDZ1 binding DAP-1,1,MTSTFNPRECTLSKQEGQNYGFFLRIEKDTEGHLVRVVEKCSPAEKKGLQDGDRVLRINGVFVDKEEHMQVVDLVRKSGNSVTLLVLDGDSYEKAVKTRVDLKELG*,2,,FALSE,FALSE,2229.33333333333,1876,2444,2368,568,166,710,-0.898048802871981,0.0331790786719818,-1.1325091921526,0.0870777113650737,-0.883190426954682,0.0463418858202029,-0.913987608198039,0.0257691517681372,0.0855523491135358,0.00497787851159043,0.0187626503433959,0.0124196126424367,0.0730171839855849,0.00709393170954661,0.0718307156284823,0.00394260486196469,missense,"K11T,A47K",-0.913987608198039,-0.844807500348326
NHERF3_PDZ1 binding DAP-1,1,MTSTFNPRECTLSKQEGQNYGFFLRIEKDTEGHLVRVVEKCSPAEKTGLQDGDRVLRINGVFVDKEEHMQVVDLVRKSGNSVTLLVLDGDSYEKAVKTRVDLKELG*,2,,FALSE,FALSE,341.333333333333,263,302,459,132,117,173,-0.752214378256612,0.0755459763775389,-0.687238231896101,0.125414155315013,-0.822348687520007,0.0749837922305258,-0.772237556086715,0.0489907699931287,0.107431981628951,0.0113342114217425,0.0822702088290187,0.0178874157861204,0.0823307269500245,0.0114783827198997,0.0935180590717721,0.00749544454176132,missense,"K11T,A47T",-0.772237556086715,-0.700125692904793
NHERF3_PDZ1 binding DAP-1,1,MTSTFNPRECTLSKQEGQNYGFFLRIEKDTEGHLVRVVEKCSPAEKQGLQDGDRVLRINGVFVDKEEHMQVVDLVRKSGNSVTLLVLDGDSYEKAVKTRVDLKELG*,2,,FALSE,FALSE,43.6666666666667,45,25,61,54,32,94,-0.500702523103083,0.159555106347003,-0.381607443476218,0.342251461215283,-0.447853268098162,0.164531137801732,-0.465673429320476,0.108619763773423,0.145166467012243,0.0239381552197824,0.125861340753278,0.0488142201714625,0.139657805550663,0.0251861277330811,0.140421473959763,0.0166185062128458,missense,"K11T,A47Q",-0.465673429320476,-0.387221032220407
NHERF3_PDZ1 binding DAP-1,1,MTSTFNPRECTLSKQEGQNYGFFLRIEKDTEGHLVRVVEKCSPAEKRGLQDGDRVLRINGVFVDKEEHMQVVDLVRKSGNSVTLLVLDGDSYEKAVKTRVDLKELG*,2,,FALSE,FALSE,82,99,97,50,32,13,37,-0.880925963022783,0.138478419651729,-0.958494202189142,0.209379496877142,-0.643086506606127,0.187669646295958,-0.832705621209981,0.0983653926576405,0.0881212997883086,0.0207760063598587,0.0435818461564653,0.0298631211789681,0.109771856006388,0.0287281285863836,0.0842666219389689,0.0150496174197166,missense,"K11T,A47R",-0.832705621209981,-0.761844392999355
NHERF3_PDZ1 binding DAP-1,1,MTSTFNPRECTLSKQEGQNYGFFLRIEKDTEGHLVRVVEKCSPAEKAGLQDGDRVLRINGVFVDKEEHMQVVDLVRKSGNSVTLLVLDGDSYEKAVKTRVDLKELG*,1,,FALSE,FALSE,542,624,470,532,3648,4107,2783,-0.0438118452093433,0.0405523508492311,0.109620125433323,0.105629028772973,-0.122812381485885,0.0633100485809046,-0.0501023818759072,0.0324920849586478,0.213714069256359,0.00608409527830949,0.195923541855056,0.0150655271089647,0.189414474094193,0.00969138724529897,0.204002628934859,0.0049711939797619,missense,K11T,-0.0501023818759072,0.0369450923765892
NHERF3_PDZ1 binding DAP-1,1,MTSTFNPRECTLSKQEGQNYGFFLRIEKDTEGHLVRVVEKCSPAEKVGLQDGDRVLRINGVFVDKEEHMQVVDLVRKSGNSVTLLVLDGDSYEKAVKTRVDLKELG*,2,,FALSE,FALSE,68.6666666666667,86,69,51,193,105,157,-0.328270103951197,0.11018123408316,-0.419026878130839,0.210764967062651,-0.271668678394252,0.173899429844657,-0.329512473284871,0.0851404360480542,0.171036613753917,0.016530561410261,0.120524327682723,0.0300607263153677,0.166627822534502,0.0266202088631725,0.161253702048058,0.0130262377331296,missense,"K11T,A47V",-0.329512473284871,-0.248243917721716
NHERF3_PDZ1 binding DAP-1,1,MTSTFNPRECTLSKQEGQNYGFFLRIEKDTEGHLVRVVEKCSPAEK*GLQDGDRVLRINGVFVDKEEHMQVVDLVRKSGNSVTLLVLDGDSYEKAVKTRVDLKELG*,2,,FALSE,TRUE,38,28,10,76,3,1,2,-1.19778788853713,0.356558911279347,-1.03358665629956,0.66551539669169,-1.53024295721562,0.359810180688094,-1.32089713145753,0.236705886602998,0.0405823013202468,0.0534947627726737,0.0328716520344427,0.0949203108914461,-0.0260324420906881,0.0550790889284054,0.00957474852419291,0.0362153084344268,stop,"K11T,A47*",-1.32089713145753,-1.26013295818261
NHERF3_PDZ1 binding DAP-1,1,MTSTFNPRECTLSKQEGQNYGFFLRIEKDTEGHLVRVVEKCSPAEKSGLQDGDRVLRINGVFVDKEEHMQVVDLVRKSGNSVTLLVLDGDSYEKAVKTRVDLKELG*,2,,FALSE,FALSE,1027,906,923,1252,4960,6707,6708,-0.0627420676374718,0.0341934195774274,0.0655534159973914,0.0901450454764347,-0.115960641700242,0.0478318900579077,-0.0680216874661862,0.0265799861962709,0.210873955810889,0.00513006072998666,0.189638449458374,0.0128570965968361,0.190463325975611,0.00732201885192623,0.201261027582244,0.00406666015828845,missense,"K11T,A47S",-0.0680216874661862,0.0186551694995347
NHERF3_PDZ1 binding DAP-1,1,MTSTFNPRECTLSKQEGQNYGFFLRIEKDTEGHLVRVVEKCSPAEKWGLQDGDRVLRINGVFVDKEEHMQVVDLVRKSGNSVTLLVLDGDSYEKAVKTRVDLKELG*,2,,FALSE,FALSE,98.6666666666667,70,82,144,57,23,78,-0.616820912503221,0.135074335791763,-0.871616948925221,0.227439445662535,-0.742525229805345,0.118490280198492,-0.712296667634871,0.082940789320818,0.127745150371418,0.0202652894690824,0.0559728681075721,0.0324389533263755,0.0945499568718424,0.0181382768762229,0.102688839715508,0.0126896982164456,missense,"K11T,A47W",-0.712296667634871,-0.638945072849901
NHERF3_PDZ1 binding DAP-1,1,MTSTFNPRECTLSKQEGQNYGFFLRIEKDTEGHLVRVVEKCSPAEKNGLQDGDRVLRINGVFVDKEEHMQVVDLVRKSGNSVTLLVLDGDSYEKAVKTRVDLKELG*,2,,FALSE,FALSE,25.3333333333333,40,11,25,48,10,21,-0.500702523103083,0.169189845240926,-0.469111931838755,0.514045474763798,-0.609220616866032,0.262703271279379,-0.528007812662275,0.13709095392551,0.145166467012243,0.0253836612924193,0.113380858286519,0.0733166452939705,0.114955984896424,0.040214139613584,0.130884495597331,0.0209745150457921,missense,"K11T,A47N",-0.528007812662275,-0.450844650790132
NHERF3_PDZ1 binding DAP-1,1,MTSTFNPRECTLSKQEGQNYGFFLRIEKDTEGHLVRVVEKCSPAEKEGLQDGDRVLRINGVFVDKEEHMQVVDLVRKSGNSVTLLVLDGDSYEKAVKTRVDLKELG*,2,,FALSE,FALSE,114.666666666667,121,164,59,144,49,81,-0.503097051436298,0.0977688973305322,-0.753676086022422,0.158651451639501,-0.478572127456748,0.168050215787156,-0.553648771123944,0.0745863419457492,0.14480721438642,0.0146683305445286,0.0727943923415567,0.0226279439782473,0.134955418355406,0.0257248217993093,0.126961503936371,0.0114114921995637,missense,"K11T,A47E",-0.553648771123944,-0.477015930162257
NHERF3_PDZ1 binding DAP-1,1,MTSTFNPRECTLSKQEGQNYGFFLRIEKDTEGHLVRVVEKCSPAEKDGLQDGDRVLRINGVFVDKEEHMQVVDLVRKSGNSVTLLVLDGDSYEKAVKTRVDLKELG*,2,,FALSE,FALSE,21.6666666666667,25,22,18,3,1,7,-1.16508814208056,0.36194731496235,-1.2352218257935,0.545840691340969,-0.814025469223747,0.334890461296635,-1.01966255798153,0.224133546129658,0.0454882653112873,0.0543031884426742,0.00411307924986698,0.0778514943107906,0.0836048300891672,0.051264423546208,0.0556627573443679,0.0342917771081937,missense,"K11T,A47D",-1.01966255798153,-0.952668079645839
NHERF3_PDZ1 binding DAP-1,1,MTSTFNPRECTLSKQEGQNYGFFLRIEKDTEGHLVRVVEKCSPAEKGGLQDGDRVLRINGVFVDKEEHMQVVDLVRKSGNSVTLLVLDGDSYEKAVKTRVDLKELG*,2,,FALSE,FALSE,102,115,114,77,731,1074,721,-0.0202066781701417,0.0911783673037694,0.0696609342381636,0.167259570430452,0.0265411598714672,0.140077700401648,0.00682187625559802,0.0695055758375934,0.217255567648421,0.0136795490860513,0.190224291514538,0.0238556921503999,0.212277242930979,0.0214428399512049,0.212711873961329,0.010634149843061,missense,"K11T,A47G",0.00682187625559802,0.0950466904442944
NHERF3_PDZ1 binding DAP-1,1,MTSTFNPRECTLSKQEGQNYGFFLRIEKDTEGHLVRVVEKCSPAEKFGLQDGDRVLRINGVFVDKEEHMQVVDLVRKSGNSVTLLVLDGDSYEKAVKTRVDLKELG*,2,,FALSE,FALSE,146,204,133,101,298,48,234,-0.443960768571709,0.074168996193199,-0.705368486065861,0.17035426853571,-0.339407136905185,0.127935850027079,-0.453407056921679,0.0600474986000461,0.153679468936862,0.0111276221991099,0.0796843492517807,0.0242970789428416,0.156258542340535,0.019584187549382,0.142298193065355,0.00918709168464311,missense,"K11T,A47F",-0.453407056921679,-0.374700959719554
NHERF3_PDZ1 binding DAP-1,1,MTSTFNPRECRLSKQEGQNYGFFLRIEKDTEGHLVRVVEKCSPAEKKGLQDGDRVLRINGVFVDKEEHMQVVDLVRKSGNSVTLLVLDGDSYEKAVKTRVDLKELG*,2,,FALSE,FALSE,78.3333333333333,96,72,67,27,18,39,-0.919324403981379,0.141622760968835,-0.799260177386604,0.227841277557042,-0.70676253014061,0.168067041138554,-0.825201535832108,0.0978119818177962,0.0823603569961333,0.0212477539098816,0.0662928806627867,0.0324962653112556,0.100024445979924,0.0257273973935411,0.0854147250570537,0.0149649471795991,missense,"K11R,A47K",-0.825201535832108,-0.754185103852649
NHERF3_PDZ1 binding DAP-1,1,MTSTFNPRECRLSKQEGQNYGFFLRIEKDTEGHLVRVVEKCSPAEKNGLQDGDRVLRINGVFVDKEEHMQVVDLVRKSGNSVTLLVLDGDSYEKAVKTRVDLKELG*,2,,FALSE,FALSE,32.6666666666667,25,34,39,65,35,147,-0.277607079619096,0.201561349681921,-0.437324808742569,0.297548722345909,-0.209980590402618,0.198729751167821,-0.279104024319025,0.127796453886287,0.178637619877331,0.0302403789227603,0.117914552956294,0.0424384129515646,0.176070922998799,0.030421189351451,0.168966047326826,0.0195524837203574,missense,"K11R,A47N",-0.279104024319025,-0.196792892496865
NHERF3_PDZ1 binding DAP-1,1,MTSTFNPRECRLSKQEGQNYGFFLRIEKDTEGHLVRVVEKCSPAEKRGLQDGDRVLRINGVFVDKEEHMQVVDLVRKSGNSVTLLVLDGDSYEKAVKTRVDLKELG*,2,,FALSE,FALSE,366,413,298,387,88,20,116,-0.996563154745074,0.077625237817668,-1.12876399476169,0.154474020629765,-0.893249794325435,0.0803272951852375,-0.96770422578987,0.0524977427847018,0.0707721775445634,0.0116461643528388,0.0192968157473256,0.0220321304897199,0.0714773142995254,0.0122963564466823,0.0636122302242511,0.00803200112318245,missense,"K11R,A47R",-0.96770422578987,-0.899635115627335
NHERF3_PDZ1 binding DAP-1,1,MTSTFNPRECRLSKQEGQNYGFFLRIEKDTEGHLVRVVEKCSPAEKSGLQDGDRVLRINGVFVDKEEHMQVVDLVRKSGNSVTLLVLDGDSYEKAVKTRVDLKELG*,2,,FALSE,FALSE,1533,1605,1421,1573,7735,7293,8034,-0.101580197357386,0.0263931101950609,-0.0476302719860347,0.0781813326146938,-0.125796392115768,0.0447609442502311,-0.103133984920705,0.0218307738257617,0.205047046231076,0.00395977529674378,0.173495425713719,0.0111507508835775,0.188957687166897,0.00685192404551508,0.195888948753088,0.00334004455405951,missense,"K11R,A47S",-0.103133984920705,-0.0171833404942752
NHERF3_PDZ1 binding DAP-1,1,MTSTFNPRECRLSKQEGQNYGFFLRIEKDTEGHLVRVVEKCSPAEKMGLQDGDRVLRINGVFVDKEEHMQVVDLVRKSGNSVTLLVLDGDSYEKAVKTRVDLKELG*,2,,FALSE,FALSE,144.333333333333,146,121,166,176,68,238,-0.511225978648993,0.0917560706098061,-0.597580186687901,0.165512537598543,-0.490000907724164,0.101507503936159,-0.515554900086783,0.0629526115420257,0.143587626208749,0.0137662222845939,0.0950578461509907,0.0236065185018762,0.133205921430421,0.0155385843321836,0.132789754804445,0.00963156546913794,missense,"K11R,A47M",-0.515554900086783,-0.438134179982378
NHERF3_PDZ1 binding DAP-1,1,MTSTFNPRECRLSKQEGQNYGFFLRIEKDTEGHLVRVVEKCSPAEKIGLQDGDRVLRINGVFVDKEEHMQVVDLVRKSGNSVTLLVLDGDSYEKAVKTRVDLKELG*,2,,FALSE,FALSE,67.6666666666667,75,93,35,37,23,35,-0.757876944998855,0.141031921310256,-0.80656828902076,0.198447634987677,-0.562852562732537,0.218980388173326,-0.728550956706996,0.101785095860041,0.10658242309885,0.0211591098559188,0.0652505483113613,0.0283039450361941,0.122053922403839,0.033521120082566,0.100201981021045,0.0155728220092029,missense,"K11R,A47I",-0.728550956706996,-0.65553554238862
NHERF3_PDZ1 binding DAP-1,1,MTSTFNPRECRLSKQEGQNYGFFLRIEKDTEGHLVRVVEKCSPAEKPGLQDGDRVLRINGVFVDKEEHMQVVDLVRKSGNSVTLLVLDGDSYEKAVKTRVDLKELG*,2,,FALSE,FALSE,90.3333333333333,107,59,105,12,2,8,-1.17689419565624,0.181041474765634,-0.942372829920799,0.530224288858232,-1.19303768125828,0.241388522625069,-1.16601886576523,0.139714625531005,0.0437169955005108,0.0271617688921397,0.0458811853983743,0.0756241772779525,0.0255863290793301,0.03695131660404,0.0332706702536043,0.0213759291288436,missense,"K11R,A47P",-1.16601886576523,-1.10205141196573
NHERF3_PDZ1 binding DAP-1,1,MTSTFNPRECRLSKQEGQNYGFFLRIEKDTEGHLVRVVEKCSPAEKDGLQDGDRVLRINGVFVDKEEHMQVVDLVRKSGNSVTLLVLDGDSYEKAVKTRVDLKELG*,2,,FALSE,FALSE,29.3333333333333,26,26,36,20,3,23,-0.629011728920588,0.221532860397371,-0.996990938746897,0.406087476344666,-0.682001579149547,0.224898824771653,-0.699970625635004,0.147104786895933,0.125916154344051,0.0332367175196601,0.0380911809960001,0.0579189447687796,0.103814807383763,0.0344271036072483,0.104574688095568,0.022506602206104,missense,"K11R,A47D",-0.699970625635004,-0.626364096627296
NHERF3_PDZ1 binding DAP-1,1,MTSTFNPRECRLSKQEGQNYGFFLRIEKDTEGHLVRVVEKCSPAEKAGLQDGDRVLRINGVFVDKEEHMQVVDLVRKSGNSVTLLVLDGDSYEKAVKTRVDLKELG*,1,,FALSE,FALSE,250,267,280,203,2033,1434,1548,0.0276244406567283,0.0600535204488279,-0.0333136453236931,0.116988487174897,-0.039378720641358,0.0900030749564053,0.000769233012198074,0.0459413614489746,0.224431701167604,0.00900986829510783,0.175537359920594,0.0166856899608373,0.202186347353838,0.0137775072397161,0.211785837245264,0.00702889395210768,missense,K11R,0.000769233012198074,0.0888688629851676
NHERF3_PDZ1 binding DAP-1,1,MTSTFNPRECRLSKQEGQNYGFFLRIEKDTEGHLVRVVEKCSPAEKGGLQDGDRVLRINGVFVDKEEHMQVVDLVRKSGNSVTLLVLDGDSYEKAVKTRVDLKELG*,2,,FALSE,FALSE,629,619,712,556,4322,6049,4290,-0.00112964474125755,0.0395899712776733,0.101595476601443,0.0771764437596702,-0.04164214923618,0.0558097737060359,0.00263268948214195,0.0297882973614265,0.220117707242753,0.00593970885225431,0.194779012118099,0.0110074268327676,0.201839865815659,0.0085432587903721,0.212070940635727,0.0045575223842651,missense,"K11R,A47G",0.00263268948214195,0.0907708605234266
NHERF3_PDZ1 binding DAP-1,1,MTSTFNPRECRLSKQEGQNYGFFLRIEKDTEGHLVRVVEKCSPAEKVGLQDGDRVLRINGVFVDKEEHMQVVDLVRKSGNSVTLLVLDGDSYEKAVKTRVDLKELG*,2,,FALSE,FALSE,329.333333333333,408,260,320,877,654,748,-0.34103698141408,0.0511094981612437,-0.234936457114286,0.111268235011025,-0.342012991711678,0.0730194739297649,-0.328156861184202,0.0391887055114577,0.16912119091741,0.00766799087914004,0.146780549675321,0.0158698288756223,0.15585964281983,0.0111776884422548,0.161461106735148,0.00599575734093883,missense,"K11R,A47V",-0.328156861184202,-0.246860268079294
NHERF3_PDZ1 binding DAP-1,1,MTSTFNPRECRLSKQEGQNYGFFLRIEKDTEGHLVRVVEKCSPAEK*GLQDGDRVLRINGVFVDKEEHMQVVDLVRKSGNSVTLLVLDGDSYEKAVKTRVDLKELG*,2,,FALSE,TRUE,140,135,143,142,7,4,4,-1.19481725840606,0.23681066434496,-1.24374127323458,0.291104460669935,-1.49481403350245,0.258456871325951,-1.30844993189451,0.149733964525413,0.0410279868693097,0.0355288562715181,0.00289797798586802,0.0415192887287592,-0.0206090467990281,0.0395641084215451,0.0114791336571053,0.0229088586947237,stop,"K11R,A47*",-1.30844993189451,-1.24742831854711
NHERF3_PDZ1 binding DAP-1,1,MTSTFNPRECRLSKQEGQNYGFFLRIEKDTEGHLVRVVEKCSPAEKWGLQDGDRVLRINGVFVDKEEHMQVVDLVRKSGNSVTLLVLDGDSYEKAVKTRVDLKELG*,2,,FALSE,FALSE,93,150,68,61,98,129,79,-0.67833956458528,0.100782152364563,-0.47713782840127,0.217321128075751,-0.509037989176219,0.165165835029096,-0.61137011028581,0.0799911055121012,0.118515467435108,0.0151204111351964,0.112236150589772,0.0309958103791044,0.13029175957922,0.0252832860318311,0.118130307843216,0.0122384052196817,missense,"K11R,A47W",-0.61137011028581,-0.535931094944287
NHERF3_PDZ1 binding DAP-1,1,MTSTFNPRECRLSKQEGQNYGFFLRIEKDTEGHLVRVVEKCSPAEKLGLQDGDRVLRINGVFVDKEEHMQVVDLVRKSGNSVTLLVLDGDSYEKAVKTRVDLKELG*,2,,FALSE,FALSE,904,652,1166,894,141,82,208,-0.997731556561668,0.0599649419123457,-1.11096804636571,0.0975906170649857,-0.951026165398915,0.0605816256526065,-0.996456150404761,0.0390562124872503,0.0705968814685864,0.00899657880031197,0.0218349943721205,0.013919034417453,0.0626330123561199,0.00927372521913107,0.0592132698394675,0.00597548629569386,missense,"K11R,A47L",-0.996456150404761,-0.928981703926969
NHERF3_PDZ1 binding DAP-1,1,MTSTFNPRECSLSKQEGQNYGFFLRIEKDTEGHLVRVVEKCSPAEKKGLQDGDRVLRINGVFVDKEEHMQVVDLVRKSGNSVTLLVLDGDSYEKAVKTRVDLKELG*,2,,FALSE,FALSE,16.6666666666667,16,21,13,7,1,3,-0.791838419858321,0.311749477979243,-1.22332508703635,0.551085098542769,-0.952814568617213,0.429482932779607,-0.912526697738763,0.229394589801914,0.10148716118407,0.0467719746764059,0.00580987266296623,0.0785994871664191,0.0623592468397798,0.0657444672703867,0.0720542306565072,0.0350967014048053,missense,"K11S,A47K",-0.912526697738763,-0.843316374506656
NHERF3_PDZ1 binding DAP-1,1,MTSTFNPRECSLSKQEGQNYGFFLRIEKDTEGHLVRVVEKCSPAEKNGLQDGDRVLRINGVFVDKEEHMQVVDLVRKSGNSVTLLVLDGDSYEKAVKTRVDLKELG*,2,,FALSE,FALSE,1345.33333333333,1308,1314,1414,471,141,543,-0.850174957540645,0.0376678761033161,-0.996359729458431,0.0907194474255552,-0.822790614026382,0.0501125390292,-0.855775448280946,0.0285772775274257,0.0927348929176622,0.00565133567709004,0.0381812083375112,0.0129390216910686,0.0822630776431096,0.00767113645405762,0.0807370058618447,0.00437223989113428,missense,"K11S,A47N",-0.855775448280946,-0.785391363376591
NHERF3_PDZ1 binding DAP-1,1,MTSTFNPRECSLSKQEGQNYGFFLRIEKDTEGHLVRVVEKCSPAEKTGLQDGDRVLRINGVFVDKEEHMQVVDLVRKSGNSVTLLVLDGDSYEKAVKTRVDLKELG*,2,,FALSE,FALSE,102.666666666667,78,96,134,59,26,53,-0.669642589281962,0.137747102305466,-0.83231787642863,0.203172941313856,-0.838233513498608,0.130100383880441,-0.77185128660619,0.0857466015374193,0.119820280233143,0.0206662863480674,0.0615779678508167,0.0289779002110373,0.079899106641187,0.019915530460163,0.0935771571726973,0.0131189792803497,missense,"K11S,A47T",-0.77185128660619,-0.699731434378815
NHERF3_PDZ1 binding DAP-1,1,MTSTFNPRECSLSKQEGQNYGFFLRIEKDTEGHLVRVVEKCSPAEKRGLQDGDRVLRINGVFVDKEEHMQVVDLVRKSGNSVTLLVLDGDSYEKAVKTRVDLKELG*,2,,FALSE,FALSE,1474.66666666667,1313,1454,1657,96,53,134,-1.25855593841878,0.0649746038675799,-1.26449217654721,0.0910918950989096,-1.2233309143885,0.059421252409947,-1.24409943866693,0.0395099120890834,0.0314652317147984,0.00974818160531545,-6.16563118580049e-05,0.0129921426994199,0.0209490959740374,0.00909609739075678,0.0213245709362075,0.00604490100798836,missense,"K11S,A47R",-1.24409943866693,-1.18174689175838
NHERF3_PDZ1 binding DAP-1,1,MTSTFNPRECSLSKQEGQNYGFFLRIEKDTEGHLVRVVEKCSPAEKSGLQDGDRVLRINGVFVDKEEHMQVVDLVRKSGNSVTLLVLDGDSYEKAVKTRVDLKELG*,2,,FALSE,FALSE,1444.33333333333,1428,1802,1103,6087,6291,4432,-0.1404460192265,0.0270297748498683,-0.132108505838994,0.0613240820394173,-0.194403648667759,0.043361834055668,-0.152668633175695,0.0214843806834162,0.19921598198031,0.00405529450436215,0.161446568150477,0.00874645569621683,0.178455412946822,0.00663775079816668,0.188310292427763,0.00328704741626271,missense,"K11S,A47S",-0.152668633175695,-0.0677424925641677
NHERF3_PDZ1 binding DAP-1,1,MTSTFNPRECSLSKQEGQNYGFFLRIEKDTEGHLVRVVEKCSPAEKMGLQDGDRVLRINGVFVDKEEHMQVVDLVRKSGNSVTLLVLDGDSYEKAVKTRVDLKELG*,2,,FALSE,FALSE,881.666666666667,919,925,801,270,76,265,-0.905606241581662,0.0465200737356396,-1.07994398588867,0.100053148649301,-0.857998015180851,0.060235369833375,-0.910732750424262,0.0345529394501564,0.0844185017235132,0.00697943658097397,0.0262598558858204,0.0142702573414081,0.0768735926223786,0.00922072100723533,0.0723286993494584,0.00528649869025959,missense,"K11S,A47M",-0.910732750424262,-0.841485323751792
NHERF3_PDZ1 binding DAP-1,1,MTSTFNPRECSLSKQEGQNYGFFLRIEKDTEGHLVRVVEKCSPAEKIGLQDGDRVLRINGVFVDKEEHMQVVDLVRKSGNSVTLLVLDGDSYEKAVKTRVDLKELG*,2,,FALSE,FALSE,120.666666666667,156,102,104,38,13,55,-0.968313878651936,0.126387139395604,-0.973663335707667,0.204916676396128,-0.784380819151784,0.144897561617025,-0.903909137139564,0.0863716052849129,0.07501043460475,0.0189619438067773,0.0414183216509619,0.0292266035121847,0.0881427792779383,0.0221806555516324,0.0733726922272404,0.0132146030259734,missense,"K11S,A47I",-0.903909137139564,-0.834520580609755
NHERF3_PDZ1 binding DAP-1,1,MTSTFNPRECSLSKQEGQNYGFFLRIEKDTEGHLVRVVEKCSPAEKQGLQDGDRVLRINGVFVDKEEHMQVVDLVRKSGNSVTLLVLDGDSYEKAVKTRVDLKELG*,2,,FALSE,FALSE,69,86,77,44,48,56,51,-0.728345127461579,0.142516256774448,-0.540724985161577,0.203843703129362,-0.524581949654365,0.194005523525107,-0.628925213035324,0.100065282863102,0.111013100676741,0.021381805660231,0.103166919857627,0.0290735688016943,0.12791231834207,0.0296980131646253,0.115444428460174,0.0153096956500426,missense,"K11S,A47Q",-0.628925213035324,-0.553849282329939
NHERF3_PDZ1 binding DAP-1,1,MTSTFNPRECSLSKQEGQNYGFFLRIEKDTEGHLVRVVEKCSPAEKLGLQDGDRVLRINGVFVDKEEHMQVVDLVRKSGNSVTLLVLDGDSYEKAVKTRVDLKELG*,2,,FALSE,FALSE,135.333333333333,180,100,126,18,3,25,-1.2108571613717,0.145714624189936,-1.11347141066978,0.357083920193807,-0.99446910959027,0.144939203538003,-1.1029566363746,0.0987527415166308,0.0386215099116455,0.02186165878054,0.0214779476092683,0.0509297258750494,0.0559828453657043,0.0221870300212606,0.0429190069330152,0.0151088806623904,missense,"K11S,A47L",-1.1029566363746,-1.03768489362054
```
