## Supplementary table 4 for "The evolution of allostery in a protein family" (part 133 of 207)

```
NHERF3_PDZ1 binding DAP-1,1,MTSTFNPRECSLSKQEGQNYGFFLRIEKDTEGHLVRVVEKCSPAEKEGLQDGDRVLRINGVFVDKEEHMQVVDLVRKSGNSVTLLVLDGDSYEKAVKTRVDLKELG*,2,,FALSE,FALSE,119,125,132,100,86,59,75,-0.672940068291664,0.105309627253162,-0.661642812148711,0.159186560668455,-0.663443301201992,0.136269515266412,-0.667723072973244,0.0738243246188844,0.119325557336612,0.0157996711044841,0.0859208008542319,0.0227042648502237,0.106655674864157,0.0208598898875952,0.109508469349009,0.0112949057769748,missense,"K11S,A47E",-0.667723072973244,-0.593449581710082
NHERF3_PDZ1 binding DAP-1,1,MTSTFNPRECSLSKQEGQNYGFFLRIEKDTEGHLVRVVEKCSPAEKGGLQDGDRVLRINGVFVDKEEHMQVVDLVRKSGNSVTLLVLDGDSYEKAVKTRVDLKELG*,2,,FALSE,FALSE,1199,1234,1170,1193,7087,8361,7858,-0.0499897704178943,0.0285245687235559,0.0583192652627369,0.0647978378166211,-0.0645882480752326,0.0401261370136402,-0.041978975232847,0.0218829881052028,0.212787191164116,0.00427955939057703,0.188606665911093,0.00924190625975337,0.198327318682892,0.00614243617204242,0.205245486395393,0.00334803318612007,missense,"K11S,A47G",-0.041978975232847,0.0452365119437137
NHERF3_PDZ1 binding DAP-1,1,MTSTFNPRECSLSKQEGQNYGFFLRIEKDTEGHLVRVVEKCSPAEKVGLQDGDRVLRINGVFVDKEEHMQVVDLVRKSGNSVTLLVLDGDSYEKAVKTRVDLKELG*,2,,FALSE,FALSE,580,639,695,406,495,260,371,-0.658487166685286,0.0517748607363069,-0.786093149873221,0.0948011663153547,-0.703379531037692,0.0763485679803271,-0.691878001063243,0.0390473890928611,0.1214939354597,0.00776781565419083,0.0681708512571553,0.0135211840691552,0.100542309337981,0.0116873001128064,0.105812835989211,0.0059741363421552,missense,"K11S,A47V",-0.691878001063243,-0.618104095783805
NHERF3_PDZ1 binding DAP-1,1,MTSTFNPRECSLSKQEGQNYGFFLRIEKDTEGHLVRVVEKCSPAEK*GLQDGDRVLRINGVFVDKEEHMQVVDLVRKSGNSVTLLVLDGDSYEKAVKTRVDLKELG*,2,,FALSE,TRUE,111,134,106,93,5,6,5,-1.49965152753895,0.252505767314035,-1.03734914788092,0.310675527579994,-0.795677301446107,0.405568634452367,-1.21732268149271,0.176434655155029,-0.00470649457650454,0.0378836026639468,0.0323350200160036,0.0443106467721865,0.0864135342863783,0.0620837099185311,0.0254213364786917,0.0269939862783293,stop,"K11S,A47*",-1.21732268149271,-1.15441632243767
NHERF3_PDZ1 binding DAP-1,1,MTSTFNPRECSLSKQEGQNYGFFLRIEKDTEGHLVRVVEKCSPAEKYGLQDGDRVLRINGVFVDKEEHMQVVDLVRKSGNSVTLLVLDGDSYEKAVKTRVDLKELG*,2,,FALSE,FALSE,1077.33333333333,950,1097,1185,525,370,609,-0.726399921686381,0.0397772144210906,-0.72728414093628,0.081052884879906,-0.736317666348758,0.0490975464224666,-0.729943369654646,0.028878616850644,0.111304941150212,0.00596780106148274,0.0765585902024322,0.0115603111057901,0.0955001994108395,0.00751576322937278,0.0999889459119861,0.00441834392635869,missense,"K11S,A47Y",-0.729943369654646,-0.656956754014105
NHERF3_PDZ1 binding DAP-1,1,MTSTFNPRECSLSKQEGQNYGFFLRIEKDTEGHLVRVVEKCSPAEKWGLQDGDRVLRINGVFVDKEEHMQVVDLVRKSGNSVTLLVLDGDSYEKAVKTRVDLKELG*,2,,FALSE,FALSE,57.6666666666667,68,48,57,26,11,29,-0.837771222786601,0.1649618613033,-0.823143214496591,0.272532350293497,-0.818986712321642,0.208829648484047,-0.829189487792837,0.116927295412826,0.0945958332200148,0.0247493341431175,0.0628865202408021,0.0388704086283061,0.082845372006959,0.031967263287948,0.0848045800693134,0.0178895342593698,missense,"K11S,A47W",-0.829189487792837,-0.75825553690775
NHERF3_PDZ1 binding DAP-1,1,MTSTFNPRECSLSKQEGQNYGFFLRIEKDTEGHLVRVVEKCSPAEKCGLQDGDRVLRINGVFVDKEEHMQVVDLVRKSGNSVTLLVLDGDSYEKAVKTRVDLKELG*,2,,FALSE,FALSE,276,271,293,264,556,633,572,-0.360764247684604,0.0628905400457861,-0.274621224408157,0.10915926985303,-0.397739403330712,0.0812223125341339,-0.357437531196954,0.0452523163695259,0.166161496471663,0.0094355081698095,0.141120439529238,0.0155690339887552,0.147329144946324,0.0124333640768112,0.156981249850739,0.00692347206997548,missense,"K11S,A47C",-0.357437531196954,-0.276746537590332
NHERF3_PDZ1 binding DAP-1,1,MTSTFNPRECSLSKQEGQNYGFFLRIEKDTEGHLVRVVEKCSPAEKFGLQDGDRVLRINGVFVDKEEHMQVVDLVRKSGNSVTLLVLDGDSYEKAVKTRVDLKELG*,2,,FALSE,FALSE,492,508,529,439,293,178,426,-0.723381676225078,0.0543574427704273,-0.740878339900259,0.10021680454175,-0.591258748585722,0.069741661397888,-0.683882428278196,0.0394176297889644,0.111757770457893,0.00815528209770374,0.0746196935241652,0.0142935990526107,0.117705555068228,0.0106759268534397,0.107036135243302,0.00603078208593784,missense,"K11S,A47F",-0.683882428278196,-0.609943154007372
NHERF3_PDZ1 binding DAP-1,1,MTSTFNPRECMLSKQEGQNYGFFLRIEKDTEGHLVRVVEKCSPAEKRGLQDGDRVLRINGVFVDKEEHMQVVDLVRKSGNSVTLLVLDGDSYEKAVKTRVDLKELG*,2,,FALSE,FALSE,160.333333333333,108,258,115,22,8,8,-1.01227825918545,0.148370643051453,-1.33199867541371,0.189968546318349,-1.27026615681996,0.202031110874793,-1.16775522915931,0.101203476247359,0.0684144303185311,0.0222601429984965,-0.00968989014604668,0.0270946000134198,0.0137643343121661,0.0309265554990602,0.0330050117320815,0.0154838359093342,missense,"K11M,A47R",-1.16775522915931,-1.10382368781673
NHERF3_PDZ1 binding DAP-1,1,MTSTFNPRECMLSKQEGQNYGFFLRIEKDTEGHLVRVVEKCSPAEKIGLQDGDRVLRINGVFVDKEEHMQVVDLVRKSGNSVTLLVLDGDSYEKAVKTRVDLKELG*,2,,FALSE,FALSE,27,27,16,38,11,3,2,-0.812400580975076,0.243759332394662,-0.872830196965573,0.47832570538453,-1.34590535117877,0.385140322506848,-0.950571877200835,0.189178122827699,0.0984022069275975,0.036571369407906,0.0557998264593231,0.0682220499903827,0.00218562382489004,0.0589565810303138,0.06623342945703,0.0289436995656204,missense,"K11M,A47I",-0.950571877200835,-0.882148426044551
NHERF3_PDZ1 binding DAP-1,1,MTSTFNPRECMLSKQEGQNYGFFLRIEKDTEGHLVRVVEKCSPAEKEGLQDGDRVLRINGVFVDKEEHMQVVDLVRKSGNSVTLLVLDGDSYEKAVKTRVDLKELG*,2,,FALSE,FALSE,25.3333333333333,15,33,28,16,11,21,-0.534687523391546,0.279481272004259,-0.725690157807636,0.318756589891391,-0.639359581765117,0.250732680891183,-0.626638766698878,0.161057780426639,0.14006767556222,0.0419307549813547,0.0767859348662503,0.0454632225814677,0.110342366891752,0.0383817033794118,0.115794248063233,0.0246413694125723,missense,"K11M,A47E",-0.626638766698878,-0.551515546407783
NHERF3_PDZ1 binding DAP-1,1,MTSTFNPRECMLSKQEGQNYGFFLRIEKDTEGHLVRVVEKCSPAEKGGLQDGDRVLRINGVFVDKEEHMQVVDLVRKSGNSVTLLVLDGDSYEKAVKTRVDLKELG*,2,,FALSE,FALSE,166.333333333333,157,198,144,974,1516,688,-0.026677961631699,0.078515441437621,0.075824426620278,0.137830157054444,-0.146924294210862,0.107288465826452,-0.0434171876431558,0.0575693832403751,0.216284676828813,0.0117797221744562,0.191103370520066,0.0196582700007547,0.185723466289264,0.0164235234782585,0.205025444102482,0.00880794728154216,missense,"K11M,A47G",-0.0434171876431558,0.043768553604991
NHERF3_PDZ1 binding DAP-1,1,MTSTFNPRECILSKQEGQNYGFFLRIEKDTEGHLVRVVEKCSPAEKTGLQDGDRVLRINGVFVDKEEHMQVVDLVRKSGNSVTLLVLDGDSYEKAVKTRVDLKELG*,2,,FALSE,FALSE,42.6666666666667,25,59,44,23,22,26,-0.577368251013384,0.220483036594125,-0.697017979011149,0.241476730547718,-0.702763312671362,0.205522043436683,-0.659144019657343,0.127624570244885,0.133664258547895,0.0330792117792867,0.0808753550942822,0.0344410459180674,0.100636638926248,0.0314609411149751,0.110821039418007,0.0195261860258744,missense,"K11I,A47T",-0.659144019657343,-0.584693091526049
NHERF3_PDZ1 binding DAP-1,1,MTSTFNPRECILSKQEGQNYGFFLRIEKDTEGHLVRVVEKCSPAEKRGLQDGDRVLRINGVFVDKEEHMQVVDLVRKSGNSVTLLVLDGDSYEKAVKTRVDLKELG*,2,,FALSE,FALSE,79.3333333333333,109,41,88,12,5,22,-1.17467911081964,0.182612887398397,-0.983552471301078,0.320846548281112,-0.931563006785553,0.163941445196021,-1.03292306934521,0.11402852558717,0.0440493261031311,0.0273975289400545,0.0400078661909674,0.0457613065943825,0.0656123973252804,0.0250958586600709,0.0536339378843791,0.0174460309531228,missense,"K11I,A47R",-1.03292306934521,-0.966202852460004
NHERF3_PDZ1 binding DAP-1,1,MTSTFNPRECILSKQEGQNYGFFLRIEKDTEGHLVRVVEKCSPAEKSGLQDGDRVLRINGVFVDKEEHMQVVDLVRKSGNSVTLLVLDGDSYEKAVKTRVDLKELG*,2,,FALSE,FALSE,558.666666666667,574,723,379,2073,2870,1706,-0.182789909383097,0.042776192734469,-0.0921684772342093,0.0958995140211318,-0.162775827842672,0.0717356489702459,-0.166613528708993,0.0343084559108113,0.192863100907525,0.0064177397065693,0.16714308539264,0.0136778378539023,0.183296942312404,0.0109811628492918,0.186176764191217,0.00524909342370038,missense,"K11I,A47S",-0.166613528708993,-0.081975804371237
NHERF3_PDZ1 binding DAP-1,1,MTSTFNPRECILSKQEGQNYGFFLRIEKDTEGHLVRVVEKCSPAEKQGLQDGDRVLRINGVFVDKEEHMQVVDLVRKSGNSVTLLVLDGDSYEKAVKTRVDLKELG*,2,,FALSE,FALSE,36.6666666666667,60,23,27,40,15,44,-0.670301904414073,0.149269856898782,-0.554049768031336,0.363951317060961,-0.432978586954407,0.243555977389852,-0.599893917496433,0.12013576312978,0.119721362759847,0.0223950526303221,0.101266449126453,0.0519092005031129,0.141934794722931,0.037283106642636,0.119886131779345,0.0183804204373138,missense,"K11I,A47Q",-0.599893917496433,-0.524217544997699
NHERF3_PDZ1 binding DAP-1,1,MTSTFNPRECILSKQEGQNYGFFLRIEKDTEGHLVRVVEKCSPAEKPGLQDGDRVLRINGVFVDKEEHMQVVDLVRKSGNSVTLLVLDGDSYEKAVKTRVDLKELG*,2,,FALSE,FALSE,144,113,110,209,5,5,4,-1.45295957777541,0.254881437217043,-1.2352218257935,0.252897449087927,-1.61493348193285,0.250550377234927,-1.4354073107914,0.145929788311506,0.00229872867547409,0.0382400259473577,0.00411307924986698,0.0360699461055451,-0.0389967137890962,0.0383537966668343,-0.007944974043642,0.0223268308588185,missense,"K11I,A47P",-1.4354073107914,-1.37701150228146
NHERF3_PDZ1 binding DAP-1,1,MTSTFNPRECILSKQEGQNYGFFLRIEKDTEGHLVRVVEKCSPAEKLGLQDGDRVLRINGVFVDKEEHMQVVDLVRKSGNSVTLLVLDGDSYEKAVKTRVDLKELG*,2,,FALSE,FALSE,34.3333333333333,32,30,41,10,5,7,-0.88892378529237,0.238274845358782,-0.902951296154897,0.358312217895243,-1.03294978785388,0.259725875497292,-0.944715927605511,0.157668174316732,0.0869213813695698,0.0357485282906794,0.0515037513968145,0.0511049140078365,0.0500922930304326,0.0397583652751732,0.0671293726201453,0.0241227695902222,missense,"K11I,A47L",-0.944715927605511,-0.876171360363585
NHERF3_PDZ1 binding DAP-1,1,MTSTFNPRECILSKQEGQNYGFFLRIEKDTEGHLVRVVEKCSPAEKEGLQDGDRVLRINGVFVDKEEHMQVVDLVRKSGNSVTLLVLDGDSYEKAVKTRVDLKELG*,2,,FALSE,FALSE,42,45,39,42,41,16,110,-0.58016962261216,0.164702477401046,-0.672589761241699,0.290410360203549,-0.306799832172502,0.193306579017696,-0.497767335139971,0.115100738555341,0.133243966965287,0.0247104186094449,0.0843594728723631,0.0414202914217296,0.161250009323633,0.0295910200089394,0.135511200223868,0.0176100764017044,missense,"K11I,A47E",-0.497767335139971,-0.419978722483831
NHERF3_PDZ1 binding DAP-1,1,MTSTFNPRECILSKQEGQNYGFFLRIEKDTEGHLVRVVEKCSPAEKDGLQDGDRVLRINGVFVDKEEHMQVVDLVRKSGNSVTLLVLDGDSYEKAVKTRVDLKELG*,2,,FALSE,FALSE,54,73,58,31,7,2,3,-1.22980333163432,0.230438414083375,-1.30586914195776,0.370298918230011,-1.18392905738471,0.346989357026046,-1.23484901581858,0.170424087112603,0.0357790038023099,0.0345728234665926,-0.00596311920818943,0.0528145383501053,0.0269806606776975,0.0531165005289696,0.0227398585803369,0.026074386944969,missense,"K11I,A47D",-1.23484901581858,-1.17230514639475
NHERF3_PDZ1 binding DAP-1,1,MTSTFNPRECILSKQEGQNYGFFLRIEKDTEGHLVRVVEKCSPAEKGGLQDGDRVLRINGVFVDKEEHMQVVDLVRKSGNSVTLLVLDGDSYEKAVKTRVDLKELG*,2,,FALSE,FALSE,523.333333333333,468,421,681,2664,2427,4308,-0.0515066747722705,0.0464310914094883,0.0032509782496484,0.108832838984743,-0.0722764500787098,0.0582283405055259,-0.0532888803465286,0.0344373357065988,0.212559609028263,0.00696608650535437,0.180752454048338,0.0155224762086402,0.197150422684454,0.00891348860314073,0.203515103987358,0.00526881165556353,missense,"K11I,A47G",-0.0532888803465286,0.0336926889292628
NHERF3_PDZ1 binding DAP-1,1,MTSTFNPRECILSKQEGQNYGFFLRIEKDTEGHLVRVVEKCSPAEKVGLQDGDRVLRINGVFVDKEEHMQVVDLVRKSGNSVTLLVLDGDSYEKAVKTRVDLKELG*,2,,FALSE,FALSE,62,51,43,92,160,119,244,-0.232991590258713,0.140294930120963,-0.188918403781393,0.257966302661308,-0.308052728023676,0.131243202702969,-0.262820299690966,0.089842842068959,0.185331310439591,0.0210485385938087,0.153343955947649,0.0367929003143287,0.161058218302398,0.0200904710897881,0.171457409575267,0.0137456921027482,missense,"K11I,A47V",-0.262820299690966,-0.180172378599275
NHERF3_PDZ1 binding DAP-1,1,MTSTFNPRECILSKQEGQNYGFFLRIEKDTEGHLVRVVEKCSPAEK*GLQDGDRVLRINGVFVDKEEHMQVVDLVRKSGNSVTLLVLDGDSYEKAVKTRVDLKELG*,2,,FALSE,TRUE,44,39,26,67,5,2,1,-1.14600422906482,0.283078642458395,-1.10068205751519,0.439908356103094,-1.68106092210751,0.491281861218171,-1.23699437671242,0.21422639780302,0.0483514370544592,0.0424704707841626,0.0233020517300279,0.0627427075806555,-0.0491193822222745,0.0752045349889778,0.0224116246374109,0.0327760123863955,stop,"K11I,A47*",-1.23699437671242,-1.1744948788648
NHERF3_PDZ1 binding DAP-1,1,MTSTFNPRECILSKQEGQNYGFFLRIEKDTEGHLVRVVEKCSPAEKYGLQDGDRVLRINGVFVDKEEHMQVVDLVRKSGNSVTLLVLDGDSYEKAVKTRVDLKELG*,2,,FALSE,FALSE,39,53,53,11,70,32,66,-0.473036891793489,0.145686124779836,-0.57376990909421,0.246925282191521,-0.0863467636545826,0.367315011069246,-0.455921750706269,0.118738212987514,0.149317159470196,0.0218573829957139,0.0984538291182365,0.0352181552359116,0.194996564638487,0.0562279147319599,0.14191345227021,0.0181665993525022,missense,"K11I,A47Y",-0.455921750706269,-0.377267663833608
NHERF3_PDZ1 binding DAP-1,1,MTSTFNPRECILSKQEGQNYGFFLRIEKDTEGHLVRVVEKCSPAEKCGLQDGDRVLRINGVFVDKEEHMQVVDLVRKSGNSVTLLVLDGDSYEKAVKTRVDLKELG*,2,,FALSE,FALSE,31,46,23,24,176,134,171,-0.166135471753785,0.146193393897751,0.0059533711567111,0.349709566162954,-0.0406443993557244,0.249533598637118,-0.117948583721527,0.118656628516884,0.195361776896005,0.0219334889077143,0.181137887617816,0.0498779455845981,0.201992599555124,0.0381981500458796,0.193622358459945,0.0181541171670791,missense,"K11I,A47C",-0.117948583721527,-0.032304343267314
NHERF3_PDZ1 binding DAP-1,1,MTSTFNPRECQLSKQEGQNYGFFLRIEKDTEGHLVRVVEKCSPAEKSGLQDGDRVLRINGVFVDKEEHMQVVDLVRKSGNSVTLLVLDGDSYEKAVKTRVDLKELG*,2,,FALSE,FALSE,24,30,24,18,71,150,93,-0.304738099490609,0.185026815655406,0.0239150571338392,0.34255706627945,-0.126113674117204,0.288544271886375,-0.205302921633503,0.141786670692802,0.174567135517258,0.0277596921489212,0.183699704858347,0.0488578076344196,0.188909118214403,0.0441698330509121,0.180257400215906,0.0216929459791698,missense,"K11Q,A47S",-0.205302921633503,-0.121465393361406
NHERF3_PDZ1 binding DAP-1,1,MTSTFNPRECQLSKQEGQNYGFFLRIEKDTEGHLVRVVEKCSPAEKIGLQDGDRVLRINGVFVDKEEHMQVVDLVRKSGNSVTLLVLDGDSYEKAVKTRVDLKELG*,2,,FALSE,FALSE,37,29,26,56,9,0,6,-0.890920603006894,0.250706387683162,,,-1.15686066739297,0.251587033452343,-1.02342437730603,0.177586723291268,0.086621797523648,0.0376136405806935,,,0.0311242406527079,0.0385124861176944,0.0550872099886741,0.0271702493340991,missense,"K11Q,A47I",-1.02342437730603,-0.956507703060702
NHERF3_PDZ1 binding DAP-1,1,MTSTFNPRECQLSKQEGQNYGFFLRIEKDTEGHLVRVVEKCSPAEKGGLQDGDRVLRINGVFVDKEEHMQVVDLVRKSGNSVTLLVLDGDSYEKAVKTRVDLKELG*,2,,FALSE,FALSE,240,284,181,255,1422,1627,1462,-0.0885176782468954,0.0591578394367644,0.116852444254753,0.142303031105512,-0.0984371615341368,0.0837102943929345,-0.0702558154261589,0.0457470128392174,0.20700682437411,0.00887548869682937,0.196955064122473,0.020296221575754,0.193145788491147,0.012814219820779,0.200919212537787,0.00699915918316226,missense,"K11Q,A47G",-0.0702558154261589,0.01637483403232
NHERF3_PDZ1 binding DAP-1,1,MTSTFNPRECQLSKQEGQNYGFFLRIEKDTEGHLVRVVEKCSPAEK*GLQDGDRVLRINGVFVDKEEHMQVVDLVRKSGNSVTLLVLDGDSYEKAVKTRVDLKELG*,2,,FALSE,TRUE,30.6666666666667,37,22,33,1,0,1,-1.59520007739563,0.555689231243911,,,-1.49272409860141,0.51323573965924,-1.53989855523642,0.377028687603181,-0.0190417049615614,0.0833704127434727,,,-0.0202891233603725,0.0785651948254132,-0.0239318288725631,0.057684286631524,stop,"K11Q,A47*",-1.53989855523642,-1.48366389417234
NHERF3_PDZ1 binding DAP-1,1,MTSTFNPRECQLSKQEGQNYGFFLRIEKDTEGHLVRVVEKCSPAEKLGLQDGDRVLRINGVFVDKEEHMQVVDLVRKSGNSVTLLVLDGDSYEKAVKTRVDLKELG*,2,,FALSE,FALSE,21.3333333333333,25,13,26,1,2,3,-1.48208064222479,0.566135994606101,-0.923420919167929,0.543820622034079,-1.13715217465406,0.359580310080557,-1.16198377269974,0.265041927898696,-0.00207032335247209,0.0849377473693202,0.0485842351994637,0.0775633783519632,0.0341411809242015,0.0550439007533228,0.0338880276925153,0.0405506398875709,missense,"K11Q,A47L",-1.16198377269974,-1.09793286280668
NHERF3_PDZ1 binding DAP-1,1,MTSTFNPRECHLSKQEGQNYGFFLRIEKDTEGHLVRVVEKCSPAEKRGLQDGDRVLRINGVFVDKEEHMQVVDLVRKSGNSVTLLVLDGDSYEKAVKTRVDLKELG*,2,,FALSE,FALSE,65.6666666666667,45,84,68,23,64,29,-0.747103252814578,0.180353701514979,-0.634187309471723,0.203845781048391,-0.798865421856805,0.173582177949275,-0.735745296186026,0.106601866206738,0.108198807066133,0.0270585818290169,0.0898366904981614,0.0290738651685721,0.0859255026045636,0.0265716445192591,0.0991012681196708,0.016309773786224,missense,"K11H,A47R",-0.735745296186026,-0.662878679295342
NHERF3_PDZ1 binding DAP-1,1,MTSTFNPRECHLSKQEGQNYGFFLRIEKDTEGHLVRVVEKCSPAEKHGLQDGDRVLRINGVFVDKEEHMQVVDLVRKSGNSVTLLVLDGDSYEKAVKTRVDLKELG*,2,,FALSE,FALSE,24.6666666666667,27,28,19,26,9,60,-0.564198961074317,0.210974103517059,-0.734990592384214,0.345623693897027,-0.257043279662747,0.283474923665584,-0.508920385246061,0.15200020262624,0.135640055587008,0.0316525804342624,0.0754594439303188,0.0492951908238932,0.16886665200788,0.0433938264328448,0.133804816173292,0.0232555864968291,missense,"K11H,A47H",-0.508920385246061,-0.431362446326064
NHERF3_PDZ1 binding DAP-1,1,MTSTFNPRECHLSKQEGQNYGFFLRIEKDTEGHLVRVVEKCSPAEKLGLQDGDRVLRINGVFVDKEEHMQVVDLVRKSGNSVTLLVLDGDSYEKAVKTRVDLKELG*,2,,FALSE,FALSE,23.3333333333333,13,25,32,7,6,8,-0.73192636348654,0.331989706869862,-0.809699739749709,0.374677962263383,-0.931527774806226,0.270904748040642,-0.841702148985392,0.18311736504998,0.110475805532719,0.0498086292339469,0.0648039196109425,0.0534391072528253,0.0656177905726831,0.0414696067796714,0.082890179498516,0.0280164213495338,missense,"K11H,A47L",-0.841702148985392,-0.771026992087503
NHERF3_PDZ1 binding DAP-1,1,MTSTFNPRECHLSKQEGQNYGFFLRIEKDTEGHLVRVVEKCSPAEKGGLQDGDRVLRINGVFVDKEEHMQVVDLVRKSGNSVTLLVLDGDSYEKAVKTRVDLKELG*,2,,FALSE,FALSE,43,50,52,27,507,744,673,0.0741690348496812,0.137353289283311,0.201023892391849,0.233080406148359,0.268840218655637,0.23267519996382,0.140152744696927,0.105477107580789,0.231414816568559,0.0206072023270807,0.208960165830221,0.033243505295725,0.249367942756427,0.0356174969972601,0.233111106923927,0.0161376890056654,missense,"K11H,A47G",0.140152744696927,0.231135183864794
NHERF3_PDZ1 binding DAP-1,1,MTSTFNPRECHLSKQEGQNYGFFLRIEKDTEGHLVRVVEKCSPAEKVGLQDGDRVLRINGVFVDKEEHMQVVDLVRKSGNSVTLLVLDGDSYEKAVKTRVDLKELG*,2,,FALSE,FALSE,835,813,828,864,1876,1347,1594,-0.312841752341108,0.036722261648632,-0.325362831815944,0.0862231238948271,-0.399015390134181,0.0519579930474916,-0.339801404961565,0.0283241650514691,0.173351339268402,0.00550946453230156,0.133883328000006,0.0122977255925458,0.147133819204052,0.00795363520323803,0.159679525590178,0.0043335144225077,missense,"K11H,A47V",-0.339801404961565,-0.258745650944911
NHERF3_PDZ1 binding DAP-1,1,MTSTFNPRECHLSKQEGQNYGFFLRIEKDTEGHLVRVVEKCSPAEKSGLQDGDRVLRINGVFVDKEEHMQVVDLVRKSGNSVTLLVLDGDSYEKAVKTRVDLKELG*,2,,FALSE,FALSE,25.3333333333333,30,22,24,163,394,389,-0.0649418925453302,0.178816155476224,0.293132894612414,0.355954830043478,0.177938309786104,0.248093160471378,0.0572687916635211,0.134335891469116,0.210543914665191,0.0268279028079818,0.222097375232346,0.0507686873947581,0.235452843653861,0.0379776503877683,0.220430104493245,0.0205529985467886,missense,"K11H,A47S",0.0572687916635211,0.146536977696092
NHERF3_PDZ1 binding DAP-1,1,MTSTFNPRECHLSKQEGQNYGFFLRIEKDTEGHLVRVVEKCSPAEKWGLQDGDRVLRINGVFVDKEEHMQVVDLVRKSGNSVTLLVLDGDSYEKAVKTRVDLKELG*,2,,FALSE,FALSE,88.6666666666667,51,105,110,27,120,42,-0.736816972231448,0.168404493919151,-0.410589414879016,0.179453317142629,-0.818905293292571,0.139566312946513,-0.686533292283208,0.0921937620427628,0.109742064357427,0.025265834528531,0.121727735806682,0.0255948468485557,0.082857835484046,0.0213645576884173,0.106630560802645,0.014105375983778,missense,"K11H,A47W",-0.686533292283208,-0.612648844691922
NHERF3_PDZ1 binding DAP-1,1,MTSTFNPRECHLSKQEGQNYGFFLRIEKDTEGHLVRVVEKCSPAEKCGLQDGDRVLRINGVFVDKEEHMQVVDLVRKSGNSVTLLVLDGDSYEKAVKTRVDLKELG*,2,,FALSE,FALSE,201.333333333333,131,235,238,446,790,1066,-0.199814024593271,0.0874767736262966,-0.134674153930781,0.130337281535991,-0.164098253606053,0.0863984731381858,-0.173171577991603,0.0555975021345796,0.190308961953837,0.0131241966060172,0.161080638052208,0.0185895853734448,0.183094507778497,0.0132257213405025,0.185173401829147,0.00850625523886738,missense,"K11H,A47C",-0.173171577991603,-0.0886694909652046
NHERF3_PDZ1 binding DAP-1,1,MTSTFNPRECHLSKQEGQNYGFFLRIEKDTEGHLVRVVEKCSPAEKFGLQDGDRVLRINGVFVDKEEHMQVVDLVRKSGNSVTLLVLDGDSYEKAVKTRVDLKELG*,2,,FALSE,FALSE,110,72,157,101,153,114,168,-0.335816836019774,0.120513892156547,-0.526584816339686,0.154580719464004,-0.427529231170538,0.129362996409903,-0.414802989553932,0.0765932476290856,0.169904372688145,0.0180807767462451,0.105183686452816,0.0220473485997261,0.142768972208538,0.0198026525255065,0.148204502480005,0.0117185429001774,missense,"K11H,A47F",-0.414802989553932,-0.335298461037923
NHERF3_PDZ1 binding DAP-1,1,MTSTFNPRECPLSKQEGQNYGFFLRIEKDTEGHLVRVVEKCSPAEKQGLQDGDRVLRINGVFVDKEEHMQVVDLVRKSGNSVTLLVLDGDSYEKAVKTRVDLKELG*,2,,FALSE,FALSE,24,28,30,14,3,0,5,-1.19778788853713,0.356558911279347,,,-0.836672587996005,0.38394443585467,-1.03056687596876,0.261270789492701,0.0405823013202468,0.0534947627726737,,,0.0801380502819815,0.0587735168737142,0.0539944285805923,0.0399736667396615,missense,"K11P,A47Q",-1.03056687596876,-0.963797926949828
NHERF3_PDZ1 binding DAP-1,1,MTSTFNPRECPLSKQEGQNYGFFLRIEKDTEGHLVRVVEKCSPAEKRGLQDGDRVLRINGVFVDKEEHMQVVDLVRKSGNSVTLLVLDGDSYEKAVKTRVDLKELG*,2,,FALSE,FALSE,196,231,204,153,46,31,58,-0.964990381723346,0.110613187741614,-0.911572351450791,0.162666752303697,-0.891901463486268,0.132846437031548,-0.930026066545809,0.0753379984484629,0.0755090609863842,0.016595367695441,0.0502741581327571,0.0232006333393993,0.0716837143353813,0.0203358912888164,0.069376878403676,0.0115264934463565,missense,"K11P,A47R",-0.930026066545809,-0.861177675228691
NHERF3_PDZ1 binding DAP-1,1,MTSTFNPRECPLSKQEGQNYGFFLRIEKDTEGHLVRVVEKCSPAEKEGLQDGDRVLRINGVFVDKEEHMQVVDLVRKSGNSVTLLVLDGDSYEKAVKTRVDLKELG*,2,,FALSE,FALSE,20.3333333333333,25,25,11,3,5,0,-1.16508814208056,0.36194731496235,-0.856325517952303,0.3822381980793,,,-1.01911926486723,0.262816033908854,0.0454882653112873,0.0543031884426742,0.0581538355038785,0.0545173992617358,,,0.0557458796020648,0.0402100846164649,missense,"K11P,A47E",-1.01911926486723,-0.952113549833837
NHERF3_PDZ1 binding DAP-1,1,MTSTFNPRECPLSKQEGQNYGFFLRIEKDTEGHLVRVVEKCSPAEKGGLQDGDRVLRINGVFVDKEEHMQVVDLVRKSGNSVTLLVLDGDSYEKAVKTRVDLKELG*,2,,FALSE,FALSE,35,28,51,26,19,625,41,-0.665194885992646,0.217584592430535,0.196111995041085,0.240517126513118,-0.44172205694597,0.248447403096385,-0.326254099390632,0.135321146719509,0.120487572018087,0.0326443563373495,0.208259597780377,0.034304180694889,0.140596360217584,0.0380318772053855,0.161752223725183,0.0207037397188467,missense,"K11P,A47G",-0.326254099390632,-0.244918152282314
NHERF3_PDZ1 binding DAP-1,1,MTSTFNPRECPLSKQEGQNYGFFLRIEKDTEGHLVRVVEKCSPAEKVGLQDGDRVLRINGVFVDKEEHMQVVDLVRKSGNSVTLLVLDGDSYEKAVKTRVDLKELG*,2,,FALSE,FALSE,1251.66666666667,1085,1248,1422,232,112,223,-1.08184895433293,0.0562149733703836,-1.25191187837961,0.1072599922608,-1.163645109048,0.0634579984086527,-1.13570003023138,0.0391722396849857,0.0579766941826126,0.00843396860824728,0.0017326309715204,0.0152981461619374,0.0300856906468902,0.00971403513620604,0.0379093634267602,0.0059932381176408,missense,"K11P,A47V",-1.13570003023138,-1.07110550500285
NHERF3_PDZ1 binding DAP-1,1,MTSTFNPRECPLSKQEGQNYGFFLRIEKDTEGHLVRVVEKCSPAEKSGLQDGDRVLRINGVFVDKEEHMQVVDLVRKSGNSVTLLVLDGDSYEKAVKTRVDLKELG*,2,,FALSE,FALSE,211.333333333333,174,259,201,665,826,877,-0.216684710645412,0.0774066542219387,-0.154043401287895,0.114175933478507,-0.203115232644882,0.0903902320921947,-0.199017909213898,0.0522709837171725,0.187777842075404,0.011613370115394,0.158318064879582,0.016284544513884,0.17712185949465,0.0138367725508606,0.181218988736397,0.00799730764897811,missense,"K11P,A47S",-0.199017909213898,-0.115050390734392
NHERF3_PDZ1 binding DAP-1,1,MTSTFNPRECPLSKQEGQNYGFFLRIEKDTEGHLVRVVEKCSPAEKFGLQDGDRVLRINGVFVDKEEHMQVVDLVRKSGNSVTLLVLDGDSYEKAVKTRVDLKELG*,2,,FALSE,FALSE,1104,1172,1031,1109,229,82,168,-1.06308825450693,0.0537813244022781,-1.32077117132669,0.125944203743264,-1.20158552389942,0.0782520713640089,-1.13102099104084,0.0418090942489038,0.0607913740430603,0.0080688466884118,-0.00808854751179372,0.0179630148809682,0.0242778408534637,0.0119786849534044,0.0386252427396655,0.00639666915477923,missense,"K11P,A47F",-1.13102099104084,-1.06632969125814
NHERF3_PDZ1 binding DAP-1,1,MTSTFNPRECPLSKQEGQNYGFFLRIEKDTEGHLVRVVEKCSPAEKNGLQDGDRVLRINGVFVDKEEHMQVVDLVRKSGNSVTLLVLDGDSYEKAVKTRVDLKELG*,2,,FALSE,FALSE,25.6666666666667,28,14,35,49,24,62,-0.391838419858321,0.195405605118714,-0.306898296110723,0.449948783030373,-0.410790021031486,0.213859401133738,-0.391740633723599,0.137368974566576,0.161499418435734,0.0293168286070034,0.136516865072654,0.0641747412348095,0.14533138009282,0.0327372086879098,0.151732975479161,0.0210170513908396,missense,"K11P,A47N",-0.391740633723599,-0.311759116425774
NHERF3_PDZ1 binding DAP-1,1,MTSTFNPRECPLSKQEGQNYGFFLRIEKDTEGHLVRVVEKCSPAEKTGLQDGDRVLRINGVFVDKEEHMQVVDLVRKSGNSVTLLVLDGDSYEKAVKTRVDLKELG*,2,,FALSE,FALSE,28.3333333333333,24,20,41,23,16,14,-0.56558951320267,0.22387137438394,-0.50180324125778,0.386106805423515,-0.848612181817037,0.22767236731131,-0.675098345188875,0.147517778614329,0.135431430156886,0.0335875662770316,0.10871820244275,0.0550691662285937,0.0783103589460108,0.0348516724615712,0.10838007426805,0.0225697887312775,missense,"K11P,A47T",-0.675098345188875,-0.60097739350734
NHERF3_PDZ1 binding DAP-1,1,MTSTFNPRECPLSKQEGQNYGFFLRIEKDTEGHLVRVVEKCSPAEKPGLQDGDRVLRINGVFVDKEEHMQVVDLVRKSGNSVTLLVLDGDSYEKAVKTRVDLKELG*,2,,FALSE,FALSE,56.6666666666667,42,63,65,1,5,1,-1.63177288882559,0.553067729953428,-1.09268972689169,0.286325560089221,-1.67300142805955,0.491951689958831,-1.30495644122153,0.225883226097497,-0.0245287473814401,0.0829771072188976,0.024441972025338,0.0408376895785433,-0.0478856495120541,0.0753070711559729,0.0120136275138084,0.0345594730265597,missense,"K11P,A47P",-1.30495644122153,-1.2438625735098
NHERF3_PDZ1 binding DAP-1,1,MTSTFNPRECPLSKQEGQNYGFFLRIEKDTEGHLVRVVEKCSPAEKDGLQDGDRVLRINGVFVDKEEHMQVVDLVRKSGNSVTLLVLDGDSYEKAVKTRVDLKELG*,2,,FALSE,FALSE,24,43,16,13,9,4,12,-1.0045773549218,0.229589995900834,-0.799260177386604,0.463129915648876,-0.584139356543524,0.360243954937519,-0.870655904569342,0.178631226394544,0.0695698019378834,0.0344455347410234,0.0662928806627867,0.0660547235947508,0.118795378670936,0.0551454903026335,0.078460339565695,0.0273300552543859,missense,"K11P,A47D",-0.870655904569342,-0.80057958573928
NHERF3_PDZ1 binding DAP-1,1,MTSTFNPRECPLSKQEGQNYGFFLRIEKDTEGHLVRVVEKCSPAEKYGLQDGDRVLRINGVFVDKEEHMQVVDLVRKSGNSVTLLVLDGDSYEKAVKTRVDLKELG*,2,,FALSE,FALSE,2394.33333333333,2185,2513,2485,297,132,284,-1.12912909298728,0.0385926492654285,-1.1982396958615,0.0884253860461638,-1.13969710268793,0.0508049211173279,-1.14002713406058,0.0290284242759875,0.0508832245730644,0.00579007998935036,0.00938772096067272,0.0126118271281504,0.0337516079631869,0.00777712504651907,0.0372473291949496,0.00444126402434375,missense,"K11P,A47Y",-1.14002713406058,-1.07552210445858
NHERF3_PDZ1 binding DAP-1,1,MTSTFNPRECPLSKQEGQNYGFFLRIEKDTEGHLVRVVEKCSPAEKWGLQDGDRVLRINGVFVDKEEHMQVVDLVRKSGNSVTLLVLDGDSYEKAVKTRVDLKELG*,2,,FALSE,FALSE,268.666666666667,198,257,351,41,15,31,-1.00767032736215,0.107770256972224,-1.17128414708719,0.165067529750074,-1.20824265308836,0.111243495983955,-1.11676468759162,0.0700813645356994,0.0691057612934772,0.0161688409637376,0.0132323037947072,0.0235430484701748,0.0232587796087139,0.0170289523111588,0.0408064154766766,0.0107222438300514,missense,"K11P,A47W",-1.11676468759162,-1.05177853081922
NHERF3_PDZ1 binding DAP-1,1,MTSTFNPRECPLSKQEGQNYGFFLRIEKDTEGHLVRVVEKCSPAEKCGLQDGDRVLRINGVFVDKEEHMQVVDLVRKSGNSVTLLVLDGDSYEKAVKTRVDLKELG*,2,,FALSE,FALSE,46.6666666666667,63,28,49,209,161,220,-0.207293562553649,0.125770426864315,0.00259156432842618,0.318507697442001,-0.163457512685555,0.177469354221633,-0.174279576483068,0.0976707991195316,0.189186802063333,0.0188694180290822,0.18065840397118,0.0454277238555297,0.183192591234814,0.0271666864026659,0.185003881300151,0.0149433466396352,missense,"K11P,A47C",-0.174279576483068,-0.0898004057126925
NHERF3_PDZ1 binding DAP-1,1,MTSTFNPRECPLSKQEGQNYGFFLRIEKDTEGHLVRVVEKCSPAEKLGLQDGDRVLRINGVFVDKEEHMQVVDLVRKSGNSVTLLVLDGDSYEKAVKTRVDLKELG*,2,,FALSE,FALSE,44.6666666666667,96,12,26,18,6,13,-1.03631690412561,0.15912576584959,-0.621999039039343,0.505522640602977,-0.747190168769382,0.270584679257651,-0.938703813299401,0.132378728764155,0.0648078969582059,0.0238737409888342,0.0915750641322226,0.0721010609930769,0.0938358564882613,0.0414206112317194,0.0680492085273274,0.0202535583763993,missense,"K11P,A47L",-0.938703813299401,-0.870034900084318
NHERF3_PDZ1 binding DAP-1,1,MTSTFNPRECRLSKQEGQNYGFFLRIEKDTEGHLVRVVEKCSPAEKEGLQDGDRVLRINGVFVDKEEHMQVVDLVRKSGNSVTLLVLDGDSYEKAVKTRVDLKELG*,2,,FALSE,FALSE,157.333333333333,182,141,149,170,310,159,-0.574533240104972,0.081992500801901,-0.24571589659791,0.152802952606452,-0.549281466922143,0.108570766949947,-0.515834240606451,0.0601480617557676,0.134089597057762,0.0123013876270774,0.145243113047847,0.02179379145642,0.124131361101008,0.0166198158051708,0.132747016521831,0.00920247755338452,missense,"K11R,A47E",-0.515834240606451,-0.438419297981814
NHERF3_PDZ1 binding DAP-1,1,MTSTFNPRECRLSKQEGQNYGFFLRIEKDTEGHLVRVVEKCSPAEKFGLQDGDRVLRINGVFVDKEEHMQVVDLVRKSGNSVTLLVLDGDSYEKAVKTRVDLKELG*,2,,FALSE,FALSE,101.333333333333,87,70,147,98,114,298,-0.556592680308494,0.122736727084519,-0.343770689654139,0.209639517392221,-0.378235548273221,0.105680141177547,-0.440110506152803,0.0748114383848192,0.136781230782125,0.0184142701000586,0.131257874708417,0.0299002070649627,0.150314759653234,0.0161773240622404,0.144332526448945,0.0114459312964759,missense,"K11R,A47F",-0.440110506152803,-0.361129402112684
NHERF3_PDZ1 binding DAP-1,1,MTSTFNPRECRLSKQEGQNYGFFLRIEKDTEGHLVRVVEKCSPAEKYGLQDGDRVLRINGVFVDKEEHMQVVDLVRKSGNSVTLLVLDGDSYEKAVKTRVDLKELG*,2,,FALSE,FALSE,36,48,22,38,71,18,80,-0.440352480513137,0.151468647550135,-0.496056173215129,0.368518061266953,-0.364873866667011,0.204223645018843,-0.421673598341568,0.115526413641558,0.154220822714885,0.0227249386058509,0.109537888190119,0.0525605404750345,0.152360141604389,0.0312621846434824,0.147153319427706,0.0176752034450638,missense,"K11R,A47Y",-0.421673598341568,-0.342311171670663
NHERF3_PDZ1 binding DAP-1,1,MTSTFNPRECLLSKQEGQNYGFFLRIEKDTEGHLVRVVEKCSPAEKKGLQDGDRVLRINGVFVDKEEHMQVVDLVRKSGNSVTLLVLDGDSYEKAVKTRVDLKELG*,2,,FALSE,FALSE,23,34,19,16,5,4,0,-1.10641635354244,0.289032704617027,-0.84320809064722,0.433891037079846,,,-1.0255175861014,0.240548067310804,0.0542908314791993,0.0433637625590531,0.060024731780785,0.0618844768090475,,,0.0547669551643011,0.0368031508467592,missense,"K11L,A47K",-1.0255175861014,-0.958644204792871
NHERF3_PDZ1 binding DAP-1,1,MTSTFNPRECLLSKQEGQNYGFFLRIEKDTEGHLVRVVEKCSPAEKTGLQDGDRVLRINGVFVDKEEHMQVVDLVRKSGNSVTLLVLDGDSYEKAVKTRVDLKELG*,2,,FALSE,FALSE,459.333333333333,460,479,439,75,44,82,-1.07128548423759,0.0896424003477286,-1.10490872567576,0.127843819409339,-1.09364918931442,0.103383271289293,-1.08614851031682,0.0598480479425635,0.0595615383946921,0.0134491069758114,0.0226992157057513,0.0182339509261662,0.0408005389045427,0.015825723391603,0.0454906010666595,0.009156576317316,missense,"K11L,A47T",-1.08614851031682,-1.02052913232411
NHERF3_PDZ1 binding DAP-1,1,MTSTFNPRECLLSKQEGQNYGFFLRIEKDTEGHLVRVVEKCSPAEKQGLQDGDRVLRINGVFVDKEEHMQVVDLVRKSGNSVTLLVLDGDSYEKAVKTRVDLKELG*,2,,FALSE,FALSE,128,139,123,122,130,56,108,-0.584576664763236,0.0949443818038267,-0.692995958198817,0.1697604961699,-0.637113551520931,0.124524536607565,-0.61860542282037,0.068986417157826,0.132582775597064,0.0142445666635287,0.0814490029284514,0.0242123911086583,0.110686185122017,0.0190619898871681,0.117023326184167,0.0105547200832692,missense,"K11L,A47Q",-0.61860542282037,-0.543316052334616
NHERF3_PDZ1 binding DAP-1,1,MTSTFNPRECLLSKQEGQNYGFFLRIEKDTEGHLVRVVEKCSPAEKGGLQDGDRVLRINGVFVDKEEHMQVVDLVRKSGNSVTLLVLDGDSYEKAVKTRVDLKELG*,2,,FALSE,FALSE,1741.66666666667,1665,1763,1797,11679,12723,13975,0.00741533576251689,0.0246434883149166,0.0573945810544011,0.0585573605664314,-0.0168534195151289,0.0355668097195477,0.00572622408778977,0.0191432639394787,0.221399716163261,0.00369727840083288,0.188474781189916,0.00835184715121344,0.20563447953703,0.00544450263107151,0.212544242383748,0.0029288634007342,missense,"K11L,A47G",0.00572622408778977,0.0939283773741628
NHERF3_PDZ1 binding DAP-1,1,MTSTFNPRECLLSKQEGQNYGFFLRIEKDTEGHLVRVVEKCSPAEKVGLQDGDRVLRINGVFVDKEEHMQVVDLVRKSGNSVTLLVLDGDSYEKAVKTRVDLKELG*,2,,FALSE,FALSE,199.333333333333,251,141,206,495,268,497,-0.369090920292772,0.0653634022879113,-0.311143701256258,0.146437431676302,-0.351390610462903,0.0884098098561503,-0.356936230120218,0.0494690166023514,0.164912240425133,0.00980651328236537,0.135911356652747,0.0208858977717969,0.154424133974173,0.0135336131120524,0.157057947449489,0.00756861487440187,missense,"K11L,A47V",-0.356936230120218,-0.276234868319138
NHERF3_PDZ1 binding DAP-1,1,MTSTFNPRECLLSKQEGQNYGFFLRIEKDTEGHLVRVVEKCSPAEKSGLQDGDRVLRINGVFVDKEEHMQVVDLVRKSGNSVTLLVLDGDSYEKAVKTRVDLKELG*,2,,FALSE,FALSE,297.666666666667,289,298,306,1694,1229,1937,-0.0451373633269875,0.0577020336167994,-0.0982066663941528,0.103915316389055,-0.0893082290244042,0.0717817482960693,-0.0681126183493792,0.0412735175538063,0.213515200920689,0.00865707321338885,0.166281877980862,0.0148211058482867,0.194543228898651,0.0109882196503576,0.201247115423031,0.00631472748665428,missense,"K11L,A47S",-0.0681126183493792,0.0185623579320125
NHERF3_PDZ1 binding DAP-1,1,MTSTFNPRECLLSKQEGQNYGFFLRIEKDTEGHLVRVVEKCSPAEKFGLQDGDRVLRINGVFVDKEEHMQVVDLVRKSGNSVTLLVLDGDSYEKAVKTRVDLKELG*,2,,FALSE,FALSE,158.666666666667,184,130,162,207,112,293,-0.526364581576271,0.080297588413723,-0.565516524348123,0.160701934664653,-0.426390466143636,0.100899031478505,-0.497930285992131,0.0585163756369462,0.141316371875492,0.0120470988314315,0.0996309827196402,0.0229203977474503,0.142943292290492,0.0154454404735482,0.135486269220016,0.00895283434886043,missense,"K11L,A47F",-0.497930285992131,-0.420145043578348
NHERF3_PDZ1 binding DAP-1,1,MTSTFNPRECLLSKQEGQNYGFFLRIEKDTEGHLVRVVEKCSPAEKNGLQDGDRVLRINGVFVDKEEHMQVVDLVRKSGNSVTLLVLDGDSYEKAVKTRVDLKELG*,2,,FALSE,FALSE,26,24,11,43,38,22,32,-0.420716401725356,0.212696624518166,-0.26747676234482,0.504855144607682,-0.641429187152204,0.203519005512408,-0.514943146303891,0.141180463711534,0.15716683624395,0.0319110113678619,0.142139431071094,0.0720058581958056,0.110025555458168,0.03115431970769,0.132883351344232,0.0216001980838099,missense,"K11L,A47N",-0.514943146303891,-0.437509773559235
NHERF3_PDZ1 binding DAP-1,1,MTSTFNPRECLLSKQEGQNYGFFLRIEKDTEGHLVRVVEKCSPAEKRGLQDGDRVLRINGVFVDKEEHMQVVDLVRKSGNSVTLLVLDGDSYEKAVKTRVDLKELG*,2,,FALSE,FALSE,362.333333333333,411,326,350,76,26,104,-1.03365645411529,0.0811269968027179,-1.07841637830586,0.140823651455627,-0.898949962810394,0.0840307168964896,-0.984758646665925,0.0539176345104666,0.0652070459842669,0.0121715355054491,0.0264777336199814,0.0200852224358518,0.0706047428611921,0.0128632695156326,0.0610029537036686,0.00824924040493427,missense,"K11L,A47R",-0.984758646665925,-0.917042265751785
NHERF3_PDZ1 binding DAP-1,1,MTSTFNPRECLLSKQEGQNYGFFLRIEKDTEGHLVRVVEKCSPAEKMGLQDGDRVLRINGVFVDKEEHMQVVDLVRKSGNSVTLLVLDGDSYEKAVKTRVDLKELG*,2,,FALSE,FALSE,40.3333333333333,49,42,30,60,24,31,-0.49487325397118,0.152619325466687,-0.587850553226277,0.275488558890895,-0.554132340518432,0.236838790695157,-0.525731675539814,0.116298001028563,0.146041036009075,0.0228975755537057,0.0964455523372459,0.0392920431096717,0.123388798181639,0.0362548519039896,0.131232737920798,0.0177932540588677,missense,"K11L,A47M",-0.525731675539814,-0.448521437302998
NHERF3_PDZ1 binding DAP-1,1,MTSTFNPRECLLSKQEGQNYGFFLRIEKDTEGHLVRVVEKCSPAEKHGLQDGDRVLRINGVFVDKEEHMQVVDLVRKSGNSVTLLVLDGDSYEKAVKTRVDLKELG*,2,,FALSE,FALSE,19.6666666666667,26,10,23,38,17,53,-0.443811845209343,0.205777611847348,-0.309038340107398,0.530410473442616,-0.340844000307777,0.26021671984784,-0.396130091542626,0.15441624998437,0.153701812004695,0.0308729474470404,0.136211637511435,0.0756507321837005,0.156038589900674,0.0398335028368234,0.151061401269253,0.0236252346772042,missense,"K11L,A47H",-0.396130091542626,-0.316239359512071
NHERF3_PDZ1 binding DAP-1,1,MTSTFNPRECLLSKQEGQNYGFFLRIEKDTEGHLVRVVEKCSPAEKPGLQDGDRVLRINGVFVDKEEHMQVVDLVRKSGNSVTLLVLDGDSYEKAVKTRVDLKELG*,2,,FALSE,FALSE,19.6666666666667,18,21,20,1,0,0,-1.3872944045583,0.578413731039179,,,,,-1.3872944045583,0.578413731039179,0.0121505168444237,0.0867797840625452,,,,,-0.000583840089965815,0.0884956093526493,missense,"K11L,A47P",-1.3872944045583,-1.32790349751192
NHERF3_PDZ1 binding DAP-1,1,MTSTFNPRECLLSKQEGQNYGFFLRIEKDTEGHLVRVVEKCSPAEKLGLQDGDRVLRINGVFVDKEEHMQVVDLVRKSGNSVTLLVLDGDSYEKAVKTRVDLKELG*,2,,FALSE,FALSE,1887.33333333333,1757,1817,2088,129,47,140,-1.29921639418165,0.0532759325034137,-1.37505954920372,0.0913932176998742,-1.28029207215552,0.0544411485535414,-1.3025458262223,0.0351485222155698,0.0253649173867707,0.0079930224167929,-0.0158315234541924,0.0130351193684863,0.0122295854028953,0.00833375213789291,0.0123824445591575,0.00537762111166288,missense,"K11L,A47L",-1.3025458262223,-1.24140210079784
NHERF3_PDZ1 binding DAP-1,1,MTSTFNPRECLLSKQEGQNYGFFLRIEKDTEGHLVRVVEKCSPAEKEGLQDGDRVLRINGVFVDKEEHMQVVDLVRKSGNSVTLLVLDGDSYEKAVKTRVDLKELG*,2,,FALSE,FALSE,475.333333333333,410,390,626,174,73,313,-0.800586734454817,0.0626725080220379,-0.870527837994307,0.11280663435473,-0.746224980823868,0.0617977995789197,-0.785900905921897,0.040995077465239,0.100174645918861,0.00940279668506381,0.0561282044809627,0.0160892458037738,0.093983605705868,0.00945989491480701,0.0914276065036934,0.00627212696736561,missense,"K11L,A47E",-0.785900905921897,-0.714071635925222
NHERF3_PDZ1 binding DAP-1,1,MTSTFNPRECLLSKQEGQNYGFFLRIEKDTEGHLVRVVEKCSPAEKDGLQDGDRVLRINGVFVDKEEHMQVVDLVRKSGNSVTLLVLDGDSYEKAVKTRVDLKELG*,2,,FALSE,FALSE,75.6666666666667,73,72,82,36,12,19,-0.762234460299412,0.1516362733638,-0.911233222453408,0.236172156369548,-0.953847676342746,0.173703336898154,-0.857641750518887,0.102835572171596,0.105928662275862,0.0227500876144801,0.0503225270060001,0.033684471640986,0.0622011005856121,0.0265901913110898,0.0804514670771999,0.0157335418128885,missense,"K11L,A47D",-0.857641750518887,-0.787296265540642
NHERF3_PDZ1 binding DAP-1,1,MTSTFNPRECLLSKQEGQNYGFFLRIEKDTEGHLVRVVEKCSPAEKAGLQDGDRVLRINGVFVDKEEHMQVVDLVRKSGNSVTLLVLDGDSYEKAVKTRVDLKELG*,1,,FALSE,FALSE,78.6666666666667,127,47,62,930,708,861,0.019523818474181,0.0865040408429018,0.245340331802541,0.24505590791433,0.133177874067823,0.15523804515654,0.0637216657389195,0.0722092188335529,0.22321635961181,0.0129782568809317,0.215280876406379,0.0349515324223065,0.228600997453493,0.0237635579902084,0.221417375356183,0.0110477993149876,missense,K11L,0.0637216657389195,0.153123313789294
NHERF3_PDZ1 binding DAP-1,1,MTSTFNPRECLLSKQEGQNYGFFLRIEKDTEGHLVRVVEKCSPAEK*GLQDGDRVLRINGVFVDKEEHMQVVDLVRKSGNSVTLLVLDGDSYEKAVKTRVDLKELG*,2,,FALSE,TRUE,193.666666666667,212,222,147,7,5,7,-1.5275460709142,0.212714491353697,-1.41266872602519,0.222382300583825,-1.36451250176116,0.206183095689163,-1.43402334686352,0.123236648684703,-0.00889153085888747,0.0319136919406873,-0.0211955988369874,0.0317176690623591,-0.000662724989675123,0.0315621337931006,-0.00773323160990042,0.0188548468590771,stop,"K11L,A47*",-1.43402334686352,-1.37559891442319
NHERF3_PDZ1 binding DAP-1,1,MTSTFNPRECLLSKQEGQNYGFFLRIEKDTEGHLVRVVEKCSPAEKYGLQDGDRVLRINGVFVDKEEHMQVVDLVRKSGNSVTLLVLDGDSYEKAVKTRVDLKELG*,2,,FALSE,FALSE,77.6666666666667,136,56,41,143,100,109,-0.550612578459513,0.0944262798737727,-0.296480694149555,0.227839363823216,-0.310595148858227,0.194242599767413,-0.479330604118538,0.0795754577090978,0.137678429308506,0.0141668354977562,0.138002693983319,0.0324959923615829,0.160669029138901,0.0297343043651906,0.138331966154305,0.0121748123213306,missense,"K11L,A47Y",-0.479330604118538,-0.40116067248808
NHERF3_PDZ1 binding DAP-1,1,MTSTFNPRECLLSKQEGQNYGFFLRIEKDTEGHLVRVVEKCSPAEKCGLQDGDRVLRINGVFVDKEEHMQVVDLVRKSGNSVTLLVLDGDSYEKAVKTRVDLKELG*,2,,FALSE,FALSE,36.3333333333333,52,16,41,148,129,294,-0.25150667477227,0.139327236293207,0.0890356704265441,0.415814429183232,-0.0389429031480754,0.192238984731911,-0.159974493165064,0.108877640972038,0.182553480402431,0.0209033548664784,0.192987647541435,0.0593062686264286,0.202253061504125,0.029427594614767,0.187192517214435,0.0166579606701052,missense,"K11L,A47C",-0.159974493165064,-0.0751994565119563
NHERF3_PDZ1 binding DAP-1,1,MTSTFNPRECELSKQEGQNYGFFLRIEKDTEGHLVRVVEKCSPAEKKGLQDGDRVLRINGVFVDKEEHMQVVDLVRKSGNSVTLLVLDGDSYEKAVKTRVDLKELG*,2,,FALSE,FALSE,21,29,14,20,11,7,8,-0.833019279567897,0.238979380221799,-0.621999039039343,0.468855708170179,-0.80653362309692,0.316668134976892,-0.794804280512744,0.176691177203834,0.0953087703172303,0.0358542301092847,0.0915750641322226,0.0668713748832464,0.0847516682866532,0.0484749829308031,0.0900654162280643,0.0270332334016309,missense,"K11E,A47K",-0.794804280512744,-0.723159155181574
NHERF3_PDZ1 binding DAP-1,1,MTSTFNPRECELSKQEGQNYGFFLRIEKDTEGHLVRVVEKCSPAEKTGLQDGDRVLRINGVFVDKEEHMQVVDLVRKSGNSVTLLVLDGDSYEKAVKTRVDLKELG*,2,,FALSE,FALSE,30.6666666666667,38,40,14,16,18,23,-0.802894906958559,0.204102572115438,-0.648943280415717,0.285380982878436,-0.430828672658337,0.336420820727441,-0.688138388755329,0.14887404056095,0.0998283493136717,0.030621640158795,0.087732094035823,0.040702967582697,0.142263899698436,0.0514986881882494,0.106384985736308,0.0227772928428974,missense,"K11E,A47T",-0.688138388755329,-0.614287138683697
NHERF3_PDZ1 binding DAP-1,1,MTSTFNPRECELSKQEGQNYGFFLRIEKDTEGHLVRVVEKCSPAEKRGLQDGDRVLRINGVFVDKEEHMQVVDLVRKSGNSVTLLVLDGDSYEKAVKTRVDLKELG*,2,,FALSE,FALSE,56.6666666666667,73,46,51,14,12,22,-1.0198309587266,0.186947998464172,-0.805298959723943,0.278547611763536,-0.820887354808954,0.205693222680836,-0.905193507055843,0.123904824541031,0.0672812939490118,0.028047928441289,0.0654315886480333,0.0397283459377474,0.0825544251071809,0.0314871449227532,0.0731761873860238,0.0189570758111013,missense,"K11E,A47R",-0.905193507055843,-0.835831514596343
NHERF3_PDZ1 binding DAP-1,1,MTSTFNPRECELSKQEGQNYGFFLRIEKDTEGHLVRVVEKCSPAEKSGLQDGDRVLRINGVFVDKEEHMQVVDLVRKSGNSVTLLVLDGDSYEKAVKTRVDLKELG*,2,,FALSE,FALSE,92.3333333333333,138,68,71,636,898,876,-0.121555607432633,0.0840903767685176,0.202981988005352,0.204481926812543,0.0750816175213743,0.144915811725097,-0.0411382900183268,0.0685264840637876,0.202050122610718,0.0126161333075541,0.209239442681385,0.0291645965836614,0.219707728022901,0.022183449245028,0.205374108774739,0.0104843516648963,missense,"K11E,A47S",-0.0411382900183268,0.0460945846887756
NHERF3_PDZ1 binding DAP-1,1,MTSTFNPRECELSKQEGQNYGFFLRIEKDTEGHLVRVVEKCSPAEKIGLQDGDRVLRINGVFVDKEEHMQVVDLVRKSGNSVTLLVLDGDSYEKAVKTRVDLKELG*,2,,FALSE,FALSE,72.6666666666667,51,64,103,33,10,28,-0.67891564879245,0.16262192560512,-0.919455975168166,0.253289885112387,-0.909249764976051,0.151553905392464,-0.821043221014558,0.10156716144643,0.118429037151009,0.0243982720854386,0.0491497423522591,0.0361259179878365,0.0690280678534358,0.0231995965667096,0.0860509350636836,0.0155394786812416,missense,"K11E,A47I",-0.821043221014558,-0.749940784399067
NHERF3_PDZ1 binding DAP-1,1,MTSTFNPRECELSKQEGQNYGFFLRIEKDTEGHLVRVVEKCSPAEKQGLQDGDRVLRINGVFVDKEEHMQVVDLVRKSGNSVTLLVLDGDSYEKAVKTRVDLKELG*,2,,FALSE,FALSE,63,96,66,27,40,23,37,-0.805916285436601,0.128978310262334,-0.714322341194023,0.230638347949693,-0.479058979675238,0.24547903039066,-0.731094197480745,0.102325355656748,0.0993750499574745,0.0193506988383703,0.0784072898228524,0.03289520242462,0.13488089190208,0.0375774841031154,0.0998128726200405,0.0156554801781791,missense,"K11E,A47Q",-0.731094197480745,-0.658131383916926
NHERF3_PDZ1 binding DAP-1,1,MTSTFNPRECELSKQEGQNYGFFLRIEKDTEGHLVRVVEKCSPAEKPGLQDGDRVLRINGVFVDKEEHMQVVDLVRKSGNSVTLLVLDGDSYEKAVKTRVDLKELG*,2,,FALSE,FALSE,138.666666666667,134,133,149,0,7,2,,,-1.19700394838145,0.218939633918392,-1.66887819895361,0.348995056888217,-1.33026739352268,0.185464867826921,,,0.00956397163131398,0.0312266526383922,-0.0472544730896299,0.053423529420873,0.00814112583034687,0.0283755824094367,missense,"K11E,A47P",-1.33026739352268,-1.26969702134599
NHERF3_PDZ1 binding DAP-1,1,MTSTFNPRECELSKQEGQNYGFFLRIEKDTEGHLVRVVEKCSPAEKEGLQDGDRVLRINGVFVDKEEHMQVVDLVRKSGNSVTLLVLDGDSYEKAVKTRVDLKELG*,2,,FALSE,FALSE,25,38,22,15,33,26,41,-0.594016083086868,0.180293297232351,-0.402016530623129,0.364514696844744,-0.295441111425677,0.319648262234687,-0.503178649876365,0.144221803081515,0.131166573595204,0.0270495193356465,0.122950458590933,0.0519895535415137,0.162988781664457,0.0489311753985541,0.134683284893891,0.0220655141134122,missense,"K11E,A47E",-0.503178649876365,-0.425501957114408
NHERF3_PDZ1 binding DAP-1,1,MTSTFNPRECELSKQEGQNYGFFLRIEKDTEGHLVRVVEKCSPAEKDGLQDGDRVLRINGVFVDKEEHMQVVDLVRKSGNSVTLLVLDGDSYEKAVKTRVDLKELG*,2,,FALSE,FALSE,170.333333333333,144,181,186,12,7,12,-1.27030190441407,0.173436730540517,-1.27653419083676,0.211351568696068,-1.29175964438898,0.164835455955883,-1.28035496090242,0.104011424955753,0.0297029768823511,0.0260208242252126,-0.00177916990478894,0.0301443914111568,0.0104741502742065,0.0252327122033786,0.0157775820587755,0.0159134438502347,missense,"K11E,A47D",-1.28035496090242,-1.21875227135937
NHERF3_PDZ1 binding DAP-1,1,MTSTFNPRECELSKQEGQNYGFFLRIEKDTEGHLVRVVEKCSPAEKGGLQDGDRVLRINGVFVDKEEHMQVVDLVRKSGNSVTLLVLDGDSYEKAVKTRVDLKELG*,2,,FALSE,FALSE,1006.66666666667,957,1139,924,5039,8110,6810,-0.074602801657301,0.0330317070796347,0.0683315738277347,0.0794640747865485,-0.0299750209924885,0.0517515463739073,-0.0474674714579292,0.0262770734878645,0.20909448225791,0.00495576825681164,0.190034689134079,0.011333704255282,0.203625848615936,0.00792203272141949,0.204405762523354,0.00402031539973141,missense,"K11E,A47G",-0.0474674714579292,0.0396344995129298
NHERF3_PDZ1 binding DAP-1,1,MTSTFNPRECELSKQEGQNYGFFLRIEKDTEGHLVRVVEKCSPAEKVGLQDGDRVLRINGVFVDKEEHMQVVDLVRKSGNSVTLLVLDGDSYEKAVKTRVDLKELG*,2,,FALSE,FALSE,86,78,123,57,181,256,175,-0.310545911431512,0.11495291294722,-0.257945677961445,0.159194286113741,-0.265100660619408,0.164419113181761,-0.285851868038545,0.0810770665499325,0.173695785756591,0.0172464594590419,0.143498818843789,0.0227053667055255,0.167633242765837,0.0251689792077288,0.167933646970938,0.0124045540827169,missense,"K11E,A47V",-0.285851868038545,-0.203680298964412
NHERF3_PDZ1 binding DAP-1,1,MTSTFNPRECELSKQEGQNYGFFLRIEKDTEGHLVRVVEKCSPAEKWGLQDGDRVLRINGVFVDKEEHMQVVDLVRKSGNSVTLLVLDGDSYEKAVKTRVDLKELG*,2,,FALSE,FALSE,29,46,19,22,33,20,27,-0.649142971609554,0.168437643035452,-0.431620473386998,0.392334862162169,-0.508388932473821,0.272985101259243,-0.58928461730818,0.134641066800558,0.122895851056436,0.0252708079117689,0.118728143878565,0.0559574538397012,0.130391116000326,0.0417880634717825,0.121509323682618,0.0205996894800533,missense,"K11E,A47W",-0.58928461730818,-0.513388817218876
NHERF3_PDZ1 binding DAP-1,1,MTSTFNPRECELSKQEGQNYGFFLRIEKDTEGHLVRVVEKCSPAEKCGLQDGDRVLRINGVFVDKEEHMQVVDLVRKSGNSVTLLVLDGDSYEKAVKTRVDLKELG*,2,,FALSE,FALSE,59,63,76,38,163,150,161,-0.27901975812361,0.127287178352508,-0.270864014053006,0.203901675226993,-0.17887928984887,0.200827810469074,-0.254789465050592,0.0951012986741598,0.178425674812764,0.0190969772303229,0.141656318303445,0.0290818371746839,0.180831853597575,0.0307423564585345,0.172686103790104,0.0145502205856659,missense,"K11E,A47C",-0.254789465050592,-0.171975445661734
NHERF3_PDZ1 binding DAP-1,1,MTSTFNPRECELSKQEGQNYGFFLRIEKDTEGHLVRVVEKCSPAEKLGLQDGDRVLRINGVFVDKEEHMQVVDLVRKSGNSVTLLVLDGDSYEKAVKTRVDLKELG*,2,,FALSE,FALSE,57.6666666666667,59,16,98,10,9,8,-1.06545239516474,0.209417984826258,-0.591877939850018,0.436629953161499,-1.22917952191455,0.207864106761318,-1.09095018295001,0.139765957507769,0.0604366804997218,0.0314191149462962,0.0958711391947313,0.0622751195609183,0.0200538017569071,0.0318194599147679,0.0447559591956529,0.0213837827711748,missense,"K11E,A47L",-1.09095018295001,-1.02543011588619
NHERF3_PDZ1 binding DAP-1,1,MTSTFNPRECELSKQEGQNYGFFLRIEKDTEGHLVRVVEKCSPAEKFGLQDGDRVLRINGVFVDKEEHMQVVDLVRKSGNSVTLLVLDGDSYEKAVKTRVDLKELG*,2,,FALSE,FALSE,47.6666666666667,48,27,68,82,71,106,-0.398791503490457,0.149685275972648,-0.197483497087553,0.326058818102037,-0.444792139526373,0.156163241152624,-0.398715364096531,0.102574554280023,0.160456242826674,0.0224573782211422,0.152122344361386,0.0465047157992059,0.140126397552436,0.0239051853128347,0.150665862128802,0.015693606838791,missense,"K11E,A47F",-0.398715364096531,-0.318878102145756
NHERF3_PDZ1 binding DAP-1,1,MTSTFNPRECDLSKQEGQNYGFFLRIEKDTEGHLVRVVEKCSPAEKNGLQDGDRVLRINGVFVDKEEHMQVVDLVRKSGNSVTLLVLDGDSYEKAVKTRVDLKELG*,2,,FALSE,FALSE,20,26,21,13,3,1,4,-1.17640484775383,0.360022295292138,-1.22332508703635,0.551085098542769,-0.876307549584633,0.407711861558695,-1.07943241105878,0.242366937805052,0.0437904126810227,0.054014376503516,0.00580987266296623,0.0785994871664191,0.0740708023518669,0.0624117912311761,0.0465181446127743,0.0370814327133271,missense,"K11D,A47N",-1.07943241105878,-1.01367412687508
NHERF3_PDZ1 binding DAP-1,1,MTSTFNPRECDLSKQEGQNYGFFLRIEKDTEGHLVRVVEKCSPAEKRGLQDGDRVLRINGVFVDKEEHMQVVDLVRKSGNSVTLLVLDGDSYEKAVKTRVDLKELG*,2,,FALSE,FALSE,324.666666666667,388,318,268,8,2,11,-1.64135949960913,0.195898997417659,-1.21084779464683,0.397167262316841,-1.39529426573405,0.164626253204879,-1.47095035981593,0.120129280419774,-0.025967032762723,0.0293908525709291,0.00758946856500675,0.0566466834613051,-0.00537474150903469,0.0252006878262346,-0.013382956603333,0.0183794286016407,missense,"K11D,A47R",-1.47095035981593,-1.41328967289465
NHERF3_PDZ1 binding DAP-1,1,MTSTFNPRECDLSKQEGQNYGFFLRIEKDTEGHLVRVVEKCSPAEKQGLQDGDRVLRINGVFVDKEEHMQVVDLVRKSGNSVTLLVLDGDSYEKAVKTRVDLKELG*,2,,FALSE,FALSE,29.6666666666667,41,27,21,6,1,5,-1.10782730504923,0.263682364224275,-1.28759467203874,0.52494794979879,-0.944503175000269,0.336553346392764,-1.07840941190134,0.193022649016465,0.0540791455172116,0.0395604346863856,-0.00335669060456595,0.0748716300846335,0.0636315398784903,0.0515189749763878,0.0466746604922334,0.0295319008296806,missense,"K11D,A47Q",-1.07840941190134,-1.01262996946627
NHERF3_PDZ1 binding DAP-1,1,MTSTFNPRECDLSKQEGQNYGFFLRIEKDTEGHLVRVVEKCSPAEKHGLQDGDRVLRINGVFVDKEEHMQVVDLVRKSGNSVTLLVLDGDSYEKAVKTRVDLKELG*,2,,FALSE,FALSE,260.333333333333,255,320,206,18,25,5,-1.31819509135315,0.13947583508559,-1.09671711351543,0.143643098231535,-1.55174500231321,0.227902266002116,-1.26583406731136,0.0916224910671728,0.0225175312443761,0.0209256492388678,0.0238675588828233,0.0204873510204667,-0.0293239360995788,0.0348868649355896,0.0179992363137286,0.014017973195121,missense,"K11D,A47H",-1.26583406731136,-1.20393104837456
NHERF3_PDZ1 binding DAP-1,1,MTSTFNPRECDLSKQEGQNYGFFLRIEKDTEGHLVRVVEKCSPAEKLGLQDGDRVLRINGVFVDKEEHMQVVDLVRKSGNSVTLLVLDGDSYEKAVKTRVDLKELG*,2,,FALSE,FALSE,85.3333333333333,112,47,97,4,5,5,-1.4549339036729,0.28799138618371,-0.689094440254969,0.4942051061694,-1.31053352535639,0.277251356518563,-1.28298442271884,0.185183072851195,0.00200251929132589,0.0432075328848004,0.0820054638278078,0.0704868776213624,0.00760027867513713,0.0424411340779838,0.0153752820903859,0.0283324686022236,missense,"K11D,A47L",-1.28298442271884,-1.22143611720307
NHERF3_PDZ1 binding DAP-1,1,MTSTFNPRECDLSKQEGQNYGFFLRIEKDTEGHLVRVVEKCSPAEKEGLQDGDRVLRINGVFVDKEEHMQVVDLVRKSGNSVTLLVLDGDSYEKAVKTRVDLKELG*,2,,FALSE,FALSE,991.666666666667,876,1042,1057,26,17,23,-1.56817887256186,0.109922861507459,-1.49725723539957,0.13457334166121,-1.58080126779443,0.110000936209368,-1.55515657049836,0.0673248741876281,-0.0149876962222256,0.0164917976065618,-0.033260184641574,0.0191937609432956,-0.0337718164438951,0.0168387435177542,-0.0262662605875436,0.010300508867797,missense,"K11D,A47E",-1.55515657049836,-1.49923748439836
NHERF3_PDZ1 binding DAP-1,1,MTSTFNPRECDLSKQEGQNYGFFLRIEKDTEGHLVRVVEKCSPAEKDGLQDGDRVLRINGVFVDKEEHMQVVDLVRKSGNSVTLLVLDGDSYEKAVKTRVDLKELG*,2,,FALSE,FALSE,663,578,785,626,27,4,9,-1.43731704033728,0.110497936377292,-1.79485601901786,0.227519340043199,-1.69101601093105,0.166814146851778,-1.55414744301993,0.0853871991100923,0.00464558862748765,0.0165780764591301,-0.0757057376706815,0.0324503484037678,-0.0506432891377305,0.0255356066117814,-0.0261118670344069,0.0130639917599947,missense,"K11D,A47D",-1.55414744301993,-1.49820748557052
NHERF3_PDZ1 binding DAP-1,1,MTSTFNPRECDLSKQEGQNYGFFLRIEKDTEGHLVRVVEKCSPAEKGGLQDGDRVLRINGVFVDKEEHMQVVDLVRKSGNSVTLLVLDGDSYEKAVKTRVDLKELG*,2,,FALSE,FALSE,94.3333333333333,82,90,111,150,288,331,-0.386438624109557,0.114445605306897,-0.183160693730033,0.181950264316627,-0.273709740785442,0.119842594293576,-0.307036523005218,0.0753389346541615,0.162309553264687,0.0171703477674998,0.154165159530338,0.0259509783568778,0.166315380410887,0.0183452866616597,0.164692456712828,0.0115266366830905,missense,"K11D,A47G",-0.307036523005218,-0.22530310703392
NHERF3_PDZ1 binding DAP-1,1,MTSTFNPRECDLSKQEGQNYGFFLRIEKDTEGHLVRVVEKCSPAEKVGLQDGDRVLRINGVFVDKEEHMQVVDLVRKSGNSVTLLVLDGDSYEKAVKTRVDLKELG*,2,,FALSE,FALSE,102.666666666667,78,90,140,24,15,36,-0.893384784959871,0.15333368853565,-0.946993690356983,0.223560003088859,-0.926501929058769,0.131507283039629,-0.918205769421882,0.0911488690527747,0.0862520947204557,0.02300475190437,0.0452221270033786,0.0318856409657459,0.0663871379111471,0.0201308960280689,0.0711853492967026,0.0139455104119646,missense,"K11D,A47V",-0.918205769421882,-0.84911290398567
NHERF3_PDZ1 binding DAP-1,1,MTSTFNPRECDLSKQEGQNYGFFLRIEKDTEGHLVRVVEKCSPAEK*GLQDGDRVLRINGVFVDKEEHMQVVDLVRKSGNSVTLLVLDGDSYEKAVKTRVDLKELG*,2,,FALSE,TRUE,158.333333333333,182,189,104,1,0,0,-2.05486833230958,0.537902043081388,,,,,-2.05486833230958,0.537902043081388,-0.08800602887236,0.0807017894639899,,,,,-0.102720698802072,0.082297439566313,stop,"K11D,A47*",-2.05486833230958,-2.00928456955117
NHERF3_PDZ1 binding DAP-1,1,MTSTFNPRECDLSKQEGQNYGFFLRIEKDTEGHLVRVVEKCSPAEKYGLQDGDRVLRINGVFVDKEEHMQVVDLVRKSGNSVTLLVLDGDSYEKAVKTRVDLKELG*,2,,FALSE,FALSE,30.6666666666667,36,13,43,8,4,11,-0.987294404558305,0.246464179211097,-0.746159780820668,0.50281446276088,-0.925413874508662,0.233385076480563,-0.933400281820522,0.160588093554808,0.0721627740960878,0.0369771793153415,0.0738664186688995,0.0717148023370052,0.0665536953254196,0.0357261636050783,0.0688606333341022,0.0245695086947208,missense,"K11D,A47Y",-0.933400281820522,-0.864621677945992
NHERF3_PDZ1 binding DAP-1,1,MTSTFNPRECDLSKQEGQNYGFFLRIEKDTEGHLVRVVEKCSPAEKSGLQDGDRVLRINGVFVDKEEHMQVVDLVRKSGNSVTLLVLDGDSYEKAVKTRVDLKELG*,2,,FALSE,FALSE,55.3333333333333,62,53,51,151,64,74,-0.309236175952504,0.129282643916398,-0.397743459720579,0.235786007076113,-0.484627822752026,0.179824732429337,-0.373754944906597,0.0958963277907885,0.173892286212835,0.0193963582122155,0.123559912888381,0.0336293964148295,0.134028423518701,0.0275272434205748,0.154484733271335,0.01467185771555,missense,"K11D,A47S",-0.373754944906597,-0.293401437346284
NHERF3_PDZ1 binding DAP-1,1,MTSTFNPRECDLSKQEGQNYGFFLRIEKDTEGHLVRVVEKCSPAEKCGLQDGDRVLRINGVFVDKEEHMQVVDLVRKSGNSVTLLVLDGDSYEKAVKTRVDLKELG*,2,,FALSE,FALSE,84,67,65,120,18,10,26,-0.932542242072934,0.171446948723802,-0.923420919167929,0.252025557196825,-0.969584435322778,0.146959178293775,-0.948901126372488,0.102026445899746,0.0803772762464803,0.0257222959795642,0.0485842351994637,0.0359455909820144,0.0597921461039783,0.0224962440879485,0.0664890494478719,0.0156097478594808,missense,"K11D,A47C",-0.948901126372488,-0.880443119795752
NHERF3_PDZ1 binding DAP-1,1,MTSTFNPRECDLSKQEGQNYGFFLRIEKDTEGHLVRVVEKCSPAEKFGLQDGDRVLRINGVFVDKEEHMQVVDLVRKSGNSVTLLVLDGDSYEKAVKTRVDLKELG*,2,,FALSE,FALSE,552.333333333333,495,613,549,56,20,14,-1.18209536285172,0.0837845928836644,-1.32002063846255,0.135573747344613,-1.53860817998973,0.139531079003941,-1.28609809720561,0.0634715094259173,0.0429366610411506,0.012570256354651,-0.00798150143419293,0.0193364455738214,-0.0273129751990068,0.0213591641404846,0.0148988989994492,0.00971095532792342,missense,"K11D,A47F",-1.28609809720561,-1.22461419047942
NHERF3_PDZ1 binding DAP-1,1,MTSTFNPRECALSKQEGQNYGFFLRIEKDTEGHLVRVVEKCSPAEKNGLQDGDRVLRINGVFVDKEEHMQVVDLVRKSGNSVTLLVLDGDSYEKAVKTRVDLKELG*,2,,FALSE,FALSE,15.3333333333333,14,13,19,14,3,13,-0.553309404269842,0.291461082077801,-0.819729800399636,0.516844798391341,-0.663775152252988,0.30583866020035,-0.636432316859831,0.195343312106082,0.137273822797775,0.0437280935912535,0.0633733644654359,0.0737159037789478,0.106604875708019,0.0468172266018287,0.114295863528581,0.0298869554959122,missense,"K11A,A47N",-0.636432316859831,-0.561511652352512
NHERF3_PDZ1 binding DAP-1,1,MTSTFNPRECALSKQEGQNYGFFLRIEKDTEGHLVRVVEKCSPAEKMGLQDGDRVLRINGVFVDKEEHMQVVDLVRKSGNSVTLLVLDGDSYEKAVKTRVDLKELG*,2,,FALSE,FALSE,19,21,17,19,3,1,2,-1.11478038868136,0.371333685638366,-1.16928621688425,0.577471731128491,-1.16156774514193,0.431361184865351,-1.14133334762001,0.252980482055148,0.0530359699081515,0.0557114316718456,0.0135172621246658,0.0823629273225233,0.0304036897404683,0.066031986688161,0.0370474823402098,0.0387052739456506,missense,"K11A,A47M",-1.14133334762001,-1.07685533387099
NHERF3_PDZ1 binding DAP-1,1,MTSTFNPRECALSKQEGQNYGFFLRIEKDTEGHLVRVVEKCSPAEKIGLQDGDRVLRINGVFVDKEEHMQVVDLVRKSGNSVTLLVLDGDSYEKAVKTRVDLKELG*,2,,FALSE,FALSE,325.666666666667,323,430,224,13,22,11,-1.48029953158041,0.157421532027231,-1.20496859859026,0.139445619643878,-1.36433833571685,0.165890666366495,-1.33689038543874,0.0883479461032497,-0.00180310217701185,0.0236180536924232,0.00842799930412233,0.0198886782106698,-0.000636063967953321,0.0253942418964327,0.00712782743527596,0.0135169773916251,missense,"K11A,A47I",-1.33689038543874,-1.27645699375395
NHERF3_PDZ1 binding DAP-1,1,MTSTFNPRECALSKQEGQNYGFFLRIEKDTEGHLVRVVEKCSPAEKPGLQDGDRVLRINGVFVDKEEHMQVVDLVRKSGNSVTLLVLDGDSYEKAVKTRVDLKELG*,2,,FALSE,FALSE,888.666666666667,671,834,1161,16,18,12,-1.62537811643336,0.138869814428861,-1.40810743198539,0.132428302683589,-1.73135960178758,0.144743573060808,-1.5785699320848,0.0799088140553023,-0.0235693355667693,0.0208347275699892,-0.0205450362046621,0.0188878209640823,-0.0568190127490759,0.0221570832631396,-0.0298484364409129,0.0122258148674422,missense,"K11A,A47P",-1.5785699320848,-1.52313509446763
NHERF3_PDZ1 binding DAP-1,1,MTSTFNPRECALSKQEGQNYGFFLRIEKDTEGHLVRVVEKCSPAEKRGLQDGDRVLRINGVFVDKEEHMQVVDLVRKSGNSVTLLVLDGDSYEKAVKTRVDLKELG*,2,,FALSE,FALSE,321.333333333333,354,342,268,56,15,27,-1.0830015992108,0.0880968216340708,-1.24103305738781,0.172390572019822,-1.15611957252895,0.125338569836843,-1.12709539372117,0.066496606042839,0.0578037621302856,0.0132172228073946,0.00328424206242323,0.0245875103299169,0.031237686108425,0.019186600615359,0.0392258476496718,0.0101737862638076,missense,"K11A,A47R",-1.12709539372117,-1.06232290249831
NHERF3_PDZ1 binding DAP-1,1,MTSTFNPRECALSKQEGQNYGFFLRIEKDTEGHLVRVVEKCSPAEKLGLQDGDRVLRINGVFVDKEEHMQVVDLVRKSGNSVTLLVLDGDSYEKAVKTRVDLKELG*,2,,FALSE,FALSE,115.333333333333,143,89,114,23,12,13,-0.931162459912919,0.157925427832751,-0.879398597549739,0.260083383692921,-1.12953283313251,0.218176950119363,-0.975993626720002,0.114793374638633,0.0805842858513255,0.0236936535041955,0.0548629967051087,0.0370948527420291,0.0353075358851383,0.033398131244568,0.0623439761232246,0.0175630506212943,missense,"K11A,A47L",-0.975993626720002,-0.908095962669943
NHERF3_PDZ1 binding DAP-1,1,MTSTFNPRECALSKQEGQNYGFFLRIEKDTEGHLVRVVEKCSPAEKDGLQDGDRVLRINGVFVDKEEHMQVVDLVRKSGNSVTLLVLDGDSYEKAVKTRVDLKELG*,2,,FALSE,FALSE,103,95,126,88,4,4,3,-1.46728052593603,0.284063539170082,-1.32701620580465,0.263576737364197,-1.46140053062973,0.300727401433292,-1.41221280602203,0.162554664655639,0.000150147612716173,0.0426182354712329,-0.00897925660300605,0.0375930984898806,-0.0154941684689686,0.0460348043934618,-0.00439628264326436,0.0248703883221644,missense,"K11A,A47D",-1.41221280602203,-1.35333727555063
NHERF3_PDZ1 binding DAP-1,1,MTSTFNPRECALSKQEGQNYGFFLRIEKDTEGHLVRVVEKCSPAEKGGLQDGDRVLRINGVFVDKEEHMQVVDLVRKSGNSVTLLVLDGDSYEKAVKTRVDLKELG*,2,,FALSE,FALSE,172.333333333333,185,140,192,892,867,1464,-0.12011441234234,0.0728088779318464,-0.0349899485149352,0.146036449477574,-0.0363413159798013,0.0904688934376761,-0.0803421710650749,0.0528731353171429,0.202266346036989,0.0109235627816274,0.175298274212206,0.0208287069762806,0.202651307742523,0.0138488138867525,0.199376029621279,0.0080894350828589,missense,"K11A,A47G",-0.0803421710650749,0.00607986663992307
NHERF3_PDZ1 binding DAP-1,1,MTSTFNPRECALSKQEGQNYGFFLRIEKDTEGHLVRVVEKCSPAEK*GLQDGDRVLRINGVFVDKEEHMQVVDLVRKSGNSVTLLVLDGDSYEKAVKTRVDLKELG*,2,,FALSE,TRUE,16.3333333333333,23,13,13,1,0,1,-1.45802179548124,0.568904327457329,,,-1.24498276165832,0.574690011654542,-1.35258006024593,0.404306132999937,0.00153924089740748,0.0853530821273855,,,0.0176346705207105,0.0879725031616769,0.00472735307220556,0.0618576560078571,stop,"K11A,A47*",-1.35258006024593,-1.29247117135385
NHERF3_PDZ1 binding DAP-1,1,MTSTFNPRECALSKQEGQNYGFFLRIEKDTEGHLVRVVEKCSPAEKWGLQDGDRVLRINGVFVDKEEHMQVVDLVRKSGNSVTLLVLDGDSYEKAVKTRVDLKELG*,2,,FALSE,FALSE,107.333333333333,112,108,102,38,14,30,-0.857128644600764,0.136010177640319,-1.06825773751291,0.270168644888784,-0.876442491432105,0.165306242885757,-0.89162045882463,0.0978921061666797,0.0916916267759136,0.0204056944234885,0.0279266277358723,0.0385332809630613,0.0740501456989538,0.0253047794115028,0.0752528240727706,0.0149772059706649,missense,"K11A,A47W",-0.89162045882463,-0.8219777408491
NHERF3_PDZ1 binding DAP-1,1,MTSTFNPRECALSKQEGQNYGFFLRIEKDTEGHLVRVVEKCSPAEKCGLQDGDRVLRINGVFVDKEEHMQVVDLVRKSGNSVTLLVLDGDSYEKAVKTRVDLKELG*,2,,FALSE,FALSE,103,115,61,133,279,146,262,-0.373693068571365,0.0989036424434031,-0.272348281220177,0.219845514580646,-0.388952641764787,0.111690547245682,-0.369391291260196,0.0701721974151305,0.16422177715912,0.0148385770836003,0.141444622072743,0.0313558554705417,0.148674206447243,0.0170973861063147,0.155152359518292,0.0107361409949754,missense,"K11A,A47C",-0.369391291260196,-0.288947532129211
NHERF3_PDZ1 binding DAP-1,1,MTSTFNPRECALSKQEGQNYGFFLRIEKDTEGHLVRVVEKCSPAEKKGLQDGDRVLRINGVFVDKEEHMQVVDLVRKSGNSVTLLVLDGDSYEKAVKTRVDLKELG*,2,,FALSE,FALSE,19,28,13,16,30,10,16,-0.533402269559659,0.204590834842694,-0.511833301907707,0.476519981709791,-0.562852562732536,0.323318656883488,-0.538334535402698,0.16251954556627,0.140260503021202,0.0306948945297813,0.107287647297244,0.0679645054565638,0.12205392240384,0.0494930327447722,0.129304537217215,0.0248650152041922,missense,"K11A,A47K",-0.538334535402698,-0.461384956693365
NHERF3_PDZ1 binding DAP-1,1,MTSTFNPRECALSKQEGQNYGFFLRIEKDTEGHLVRVVEKCSPAEKSGLQDGDRVLRINGVFVDKEEHMQVVDLVRKSGNSVTLLVLDGDSYEKAVKTRVDLKELG*,2,,FALSE,FALSE,63.6666666666667,43,46,102,422,543,620,0.103651051745321,0.14748456214226,0.154899569392877,0.24727988721339,-0.0830968092895905,0.122605481192901,0.0137402688204526,0.0880957589681423,0.235838022524156,0.0221272037098259,0.202381602658755,0.0352687314045274,0.195494061749715,0.0187682243699148,0.213770367791806,0.0134783934974424,missense,"K11A,A47S",0.0137402688204526,0.102108173145556
NHERF3_PDZ1 binding DAP-1,1,MTSTFNPRECALSKQEGQNYGFFLRIEKDTEGHLVRVVEKCSPAEKQGLQDGDRVLRINGVFVDKEEHMQVVDLVRKSGNSVTLLVLDGDSYEKAVKTRVDLKELG*,2,,FALSE,FALSE,28,30,12,42,51,15,46,-0.400202454997247,0.189221998751024,-0.387672560126383,0.488247627917431,-0.5386592596626,0.200334336842634,-0.459762052645148,0.132406095645296,0.160244556864686,0.0283890981668013,0.124996292760567,0.0696371817456291,0.125757389294945,0.0306668164121063,0.141325897304029,0.0202577454291831,missense,"K11A,A47Q",-0.459762052645148,-0.381187393084992
NHERF3_PDZ1 binding DAP-1,1,MTSTFNPRECALSKQEGQNYGFFLRIEKDTEGHLVRVVEKCSPAEKHGLQDGDRVLRINGVFVDKEEHMQVVDLVRKSGNSVTLLVLDGDSYEKAVKTRVDLKELG*,2,,FALSE,FALSE,26.3333333333333,31,15,33,52,21,54,-0.404060722718999,0.186350233848151,-0.358690588723585,0.43682923427082,-0.43188191344124,0.220775352358365,-0.41016526469663,0.135390824209358,0.159665698477027,0.0279582454315076,0.129129897707163,0.062303542381706,0.142102671512414,0.033795889939778,0.148914060820744,0.0207144001710309,missense,"K11A,A47H",-0.41016526469663,-0.330564816113029
NHERF3_PDZ1 binding DAP-1,1,MTSTFNPRECALSKQEGQNYGFFLRIEKDTEGHLVRVVEKCSPAEKEGLQDGDRVLRINGVFVDKEEHMQVVDLVRKSGNSVTLLVLDGDSYEKAVKTRVDLKELG*,2,,FALSE,FALSE,45,41,43,51,32,27,51,-0.624819805193459,0.17616857766619,-0.563746996737536,0.271343936479347,-0.562852562732536,0.183417756147477,-0.58944954722612,0.115065836900734,0.12654507135678,0.026430685006408,0.099883364725771,0.0387009090055062,0.12205392240384,0.0280772569652578,0.12148408988749,0.017604736550615,missense,"K11A,A47E",-0.58944954722612,-0.513557158311339
NHERF3_PDZ1 binding DAP-1,1,MTSTFNPRECALSKQEGQNYGFFLRIEKDTEGHLVRVVEKCSPAEKAGLQDGDRVLRINGVFVDKEEHMQVVDLVRKSGNSVTLLVLDGDSYEKAVKTRVDLKELG*,1,,FALSE,FALSE,1751.33333333333,1508,1829,1917,6992,9408,9396,-0.110695653023455,0.0275420852118412,-0.0258994360309875,0.0832601570268338,-0.140130232544907,0.0447802614039272,-0.111943078902593,0.0225807009366977,0.20367944855508,0.00413215675745067,0.176594824638279,0.0118751272008796,0.186763488908881,0.00685488108031669,0.194541183134918,0.00345478120896762,missense,K11A,-0.111943078902593,-0.0261746291764025
NHERF3_PDZ1 binding DAP-1,1,MTSTFNPRECALSKQEGQNYGFFLRIEKDTEGHLVRVVEKCSPAEKVGLQDGDRVLRINGVFVDKEEHMQVVDLVRKSGNSVTLLVLDGDSYEKAVKTRVDLKELG*,2,,FALSE,FALSE,44.3333333333333,49,32,52,136,76,141,-0.258758804842816,0.143684288208378,-0.223528849084204,0.30128844456425,-0.2975701692537,0.174252393637942,-0.268393263331678,0.104038278432067,0.181465438663891,0.0215570461674585,0.148407579953096,0.0429717974493196,0.162662869359199,0.0266742399195524,0.170604762435651,0.0159175523535811,missense,"K11A,A47V",-0.268393263331678,-0.1858606054489
NHERF3_PDZ1 binding DAP-1,1,MTSTFNPRECALSKQEGQNYGFFLRIEKDTEGHLVRVVEKCSPAEKYGLQDGDRVLRINGVFVDKEEHMQVVDLVRKSGNSVTLLVLDGDSYEKAVKTRVDLKELG*,2,,FALSE,FALSE,37,33,39,39,69,46,71,-0.340483336785899,0.177801780189476,-0.402521434568453,0.27810177676423,-0.403521292957956,0.202697268851901,-0.374393264775594,0.120472322661432,0.169204254577041,0.0266757154313368,0.122878445772449,0.0396647579321944,0.146444063783962,0.0310285297522383,0.154387072198063,0.0184319130614316,missense,"K11A,A47Y",-0.374393264775594,-0.294052959310459
NHERF3_PDZ1 binding DAP-1,1,MTSTFNPRECGLSKQEGQNYGFFLRIEKDTEGHLVRVVEKCSPAEKKGLQDGDRVLRINGVFVDKEEHMQVVDLVRKSGNSVTLLVLDGDSYEKAVKTRVDLKELG*,2,,FALSE,FALSE,137.333333333333,207,102,103,14,5,18,-1.30744764468764,0.160356517479139,-1.18812355197596,0.311756144897981,-1.02662910435275,0.164036632015429,-1.17235677929001,0.107619267498588,0.0241299775795985,0.0240583914473476,0.0108305538799573,0.0444647717290063,0.0510598517803864,0.0251104296854958,0.0323009880187242,0.0164654332086183,missense,"K11G,A47K",-1.17235677929001,-1.10852040982871
NHERF3_PDZ1 binding DAP-1,1,MTSTFNPRECGLSKQEGQNYGFFLRIEKDTEGHLVRVVEKCSPAEKNGLQDGDRVLRINGVFVDKEEHMQVVDLVRKSGNSVTLLVLDGDSYEKAVKTRVDLKELG*,2,,FALSE,FALSE,112,131,82,123,52,19,45,-0.820137846749687,0.111665852404438,-0.839398648883625,0.219870513412833,-0.831790415374541,0.131337616173971,-0.826898391178889,0.0793413031047063,0.0972413799673714,0.0167532996518037,0.0605680601520305,0.0313594209732107,0.0808854043992752,0.0201049237324438,0.0851551111512309,0.0121389873516136,missense,"K11G,A47N",-0.826898391178889,-0.755917054528404
NHERF3_PDZ1 binding DAP-1,1,MTSTFNPRECGLSKQEGQNYGFFLRIEKDTEGHLVRVVEKCSPAEKTGLQDGDRVLRINGVFVDKEEHMQVVDLVRKSGNSVTLLVLDGDSYEKAVKTRVDLKELG*,2,,FALSE,FALSE,99,95,107,95,17,4,7,-1.04916229782149,0.162434018618299,-1.27702542912769,0.278709013823409,-1.23531349799539,0.22671314605411,-1.14250020625975,0.119327135722986,0.0628806942807665,0.0243700802793574,-0.00184923363513839,0.0397513661920914,0.0191148238397314,0.0347048366137742,0.036868956380657,0.0182567028088008,missense,"K11G,A47T",-1.14250020625975,-1.07804632614587
NHERF3_PDZ1 binding DAP-1,1,MTSTFNPRECGLSKQEGQNYGFFLRIEKDTEGHLVRVVEKCSPAEKRGLQDGDRVLRINGVFVDKEEHMQVVDLVRKSGNSVTLLVLDGDSYEKAVKTRVDLKELG*,2,,FALSE,FALSE,2069.33333333333,1898,1652,2658,98,22,70,-1.37040093118024,0.060907119747711,-1.46703507045869,0.120824655523806,-1.44536273981585,0.0762257111903014,-1.40866419171499,0.0442733067299465,0.0146850555200194,0.00913793434689387,-0.0289496948974436,0.0172328302585982,-0.0130391325809796,0.0116684934185368,-0.00385335503175196,0.00677368645810724,missense,"K11G,A47R",-1.40866419171499,-1.34971526678086
NHERF3_PDZ1 binding DAP-1,1,MTSTFNPRECGLSKQEGQNYGFFLRIEKDTEGHLVRVVEKCSPAEKSGLQDGDRVLRINGVFVDKEEHMQVVDLVRKSGNSVTLLVLDGDSYEKAVKTRVDLKELG*,2,,FALSE,FALSE,2947.33333333333,2939,2986,2917,2911,1389,3246,-0.561211241129852,0.0214152953919681,-0.650917783277505,0.0560672549523411,-0.544477750114038,0.0331621777471029,-0.565120039856541,0.0171299543930486,0.136088305131766,0.00321295054045792,0.0874504770718451,0.00799669143247732,0.124866705344894,0.00507640593631682,0.125206433366529,0.00262083292779446,missense,"K11G,A47S",-0.565120039856541,-0.488724454209918
NHERF3_PDZ1 binding DAP-1,1,MTSTFNPRECGLSKQEGQNYGFFLRIEKDTEGHLVRVVEKCSPAEKMGLQDGDRVLRINGVFVDKEEHMQVVDLVRKSGNSVTLLVLDGDSYEKAVKTRVDLKELG*,2,,FALSE,FALSE,26,39,19,20,9,7,6,-0.976404847753829,0.234235573170964,-0.700095438113025,0.412150210038509,-0.883040642129501,0.330744646905133,-0.901825525630407,0.173410289633742,0.0737965413068548,0.0351425136865672,0.0804364270451974,0.0587836528881294,0.073040112774566,0.0506297898092928,0.0736914786948882,0.0265312671979392,missense,"K11G,A47M",-0.901825525630407,-0.83239387466034
NHERF3_PDZ1 binding DAP-1,1,MTSTFNPRECGLSKQEGQNYGFFLRIEKDTEGHLVRVVEKCSPAEKIGLQDGDRVLRINGVFVDKEEHMQVVDLVRKSGNSVTLLVLDGDSYEKAVKTRVDLKELG*,2,,FALSE,FALSE,300,372,263,265,36,9,20,-1.22648217288494,0.102051582573968,-1.30784814538483,0.178718894241174,-1.24514831435618,0.132335713676041,-1.24607390056783,0.0736351291031986,0.0362772793854136,0.015310864565921,-0.00624537807325398,0.0254900984828854,0.017609328014419,0.0202577106851936,0.0210224840394299,0.0112659594163527,missense,"K11G,A47I",-1.24607390056783,-1.18376219060515
NHERF3_PDZ1 binding DAP-1,1,MTSTFNPRECGLSKQEGQNYGFFLRIEKDTEGHLVRVVEKCSPAEKQGLQDGDRVLRINGVFVDKEEHMQVVDLVRKSGNSVTLLVLDGDSYEKAVKTRVDLKELG*,2,,FALSE,FALSE,26.3333333333333,43,24,12,16,8,10,-0.838562355210262,0.19721449875501,-0.725690157807636,0.371025731208739,-0.611339695409262,0.377642640944556,-0.778213230773203,0.158138784196453,0.0944771391136927,0.0295882180826091,0.0767859348662503,0.0529182013370832,0.114631600201957,0.0578088495549658,0.0926037983198293,0.0241947715255817,missense,"K11G,A47Q",-0.778213230773203,-0.706224959899465
NHERF3_PDZ1 binding DAP-1,1,MTSTFNPRECGLSKQEGQNYGFFLRIEKDTEGHLVRVVEKCSPAEKHGLQDGDRVLRINGVFVDKEEHMQVVDLVRKSGNSVTLLVLDGDSYEKAVKTRVDLKELG*,2,,FALSE,FALSE,27.3333333333333,54,16,12,7,3,8,-1.14281592029101,0.239699860478508,-0.872830196965573,0.47832570538453,-0.6706831497368,0.384814179192469,-0.989692734407817,0.187224070191918,0.0488297810702875,0.0359623242255606,0.0557998264593231,0.0682220499903827,0.105547412000348,0.05890665560413,0.0602480527082624,0.0286447352267209,missense,"K11G,A47H",-0.989692734407817,-0.922078403107285
NHERF3_PDZ1 binding DAP-1,1,MTSTFNPRECGLSKQEGQNYGFFLRIEKDTEGHLVRVVEKCSPAEKPGLQDGDRVLRINGVFVDKEEHMQVVDLVRKSGNSVTLLVLDGDSYEKAVKTRVDLKELG*,2,,FALSE,FALSE,184,275,106,171,7,13,3,-1.60684849677212,0.209952132736484,-0.959043954453012,0.213736334330211,-1.37042698127822,0.311331841735887,-1.30408609741007,0.13497139928308,-0.0207893248120538,0.0314992535007936,0.0435034367672022,0.0304845228288841,-0.00156810277154379,0.0476581128538996,0.0121467875717536,0.0206502293838644,missense,"K11G,A47P",-1.30408609741007,-1.2429742287518
NHERF3_PDZ1 binding DAP-1,1,MTSTFNPRECGLSKQEGQNYGFFLRIEKDTEGHLVRVVEKCSPAEKLGLQDGDRVLRINGVFVDKEEHMQVVDLVRKSGNSVTLLVLDGDSYEKAVKTRVDLKELG*,2,,FALSE,FALSE,584.666666666667,576,470,708,22,12,26,-1.46659868545191,0.122492524297276,-1.3520194018221,0.165293563745346,-1.41219999270494,0.111622674368965,-1.41995374140242,0.0738199617346293,0.000252444579061012,0.0183776321988346,-0.0125453816709679,0.0235752869686527,-0.00796263948748679,0.0170869962496258,-0.00558062311909838,0.0112942382684425,missense,"K11G,A47L",-1.41995374140242,-1.36123831336654
NHERF3_PDZ1 binding DAP-1,1,MTSTFNPRECGLSKQEGQNYGFFLRIEKDTEGHLVRVVEKCSPAEKEGLQDGDRVLRINGVFVDKEEHMQVVDLVRKSGNSVTLLVLDGDSYEKAVKTRVDLKELG*,2,,FALSE,FALSE,182.333333333333,234,183,130,61,22,30,-0.940999146046322,0.0930036062437395,-0.92697283411656,0.177745940097856,-0.954540621216623,0.13923922387236,-0.942279060559229,0.0709161432437971,0.0791084815044714,0.0139533908580794,0.0480776370458221,0.0253513291768318,0.0620950258429304,0.0213144874870453,0.0675022061519232,0.0108499625311877,missense,"K11G,A47E",-0.942279060559229,-0.873684092644778
NHERF3_PDZ1 binding DAP-1,1,MTSTFNPRECGLSKQEGQNYGFFLRIEKDTEGHLVRVVEKCSPAEKDGLQDGDRVLRINGVFVDKEEHMQVVDLVRKSGNSVTLLVLDGDSYEKAVKTRVDLKELG*,2,,FALSE,FALSE,151.333333333333,182,162,110,17,0,4,-1.23722025287477,0.147518243564408,,,-1.44249347285428,0.26184188625948,-1.286677090288,0.128524565441667,0.0346662383385669,0.0221322569552522,,,-0.0125999104060175,0.040082280359291,0.0148103147510342,0.0196638826590621,missense,"K11G,A47D",-1.286677090288,-1.22520515862659
NHERF3_PDZ1 binding DAP-1,1,MTSTFNPRECGLSKQEGQNYGFFLRIEKDTEGHLVRVVEKCSPAEKAGLQDGDRVLRINGVFVDKEEHMQVVDLVRKSGNSVTLLVLDGDSYEKAVKTRVDLKELG*,1,,FALSE,FALSE,118.333333333333,223,89,43,548,459,232,-0.294261873527087,0.0680512534944917,-0.0435459951477447,0.182558345806937,-0.116576526176132,0.187032719055708,-0.248357014179631,0.0603539434697922,0.176138890436131,0.0102097733275241,0.174077952923735,0.0260377070552589,0.190369047498686,0.0286306289213114,0.173670249962488,0.00923397685355578,missense,K11G,-0.248357014179631,-0.165409955177318
NHERF3_PDZ1 binding DAP-1,1,MTSTFNPRECGLSKQEGQNYGFFLRIEKDTEGHLVRVVEKCSPAEKGGLQDGDRVLRINGVFVDKEEHMQVVDLVRKSGNSVTLLVLDGDSYEKAVKTRVDLKELG*,2,,FALSE,FALSE,1696.33333333333,1787,1521,1781,4694,4606,3973,-0.275800930729187,0.0253213159574957,-0.150375724208714,0.0728694412300681,-0.341075707887347,0.0429242284129908,-0.280955085042374,0.020893632079781,0.178908597556871,0.00379897331797975,0.158841173811901,0.0103931329769795,0.156003120525249,0.00657076292121864,0.168682840449342,0.00319666460747461,missense,"K11G,A47G",-0.280955085042374,-0.198682237912636
NHERF3_PDZ1 binding DAP-1,1,MTSTFNPRECGLSKQEGQNYGFFLRIEKDTEGHLVRVVEKCSPAEKVGLQDGDRVLRINGVFVDKEEHMQVVDLVRKSGNSVTLLVLDGDSYEKAVKTRVDLKELG*,2,,FALSE,FALSE,341,377,254,392,222,107,181,-0.707422478977538,0.0611336048043413,-0.69165991083982,0.118280618046285,-0.810984051521071,0.0804353089321428,-0.737567847255661,0.0450097604312277,0.114152139084767,0.00917191404559926,0.0816395590467803,0.0168699824124234,0.0840704047868975,0.0123128909948708,0.098822423135832,0.00688636172073941,missense,"K11G,A47V",-0.737567847255661,-0.664738925404499
NHERF3_PDZ1 binding DAP-1,1,MTSTFNPRECGLSKQEGQNYGFFLRIEKDTEGHLVRVVEKCSPAEKYGLQDGDRVLRINGVFVDKEEHMQVVDLVRKSGNSVTLLVLDGDSYEKAVKTRVDLKELG*,2,,FALSE,FALSE,1377.66666666667,1331,1412,1390,155,61,130,-1.15948054604544,0.0528516991535768,-1.24735579031733,0.100367464118062,-1.18675675221705,0.0625785670428941,-1.18149557869238,0.0374601223835193,0.0463295765508444,0.00792937441448003,0.00238245109209195,0.0143150871412311,0.0265478022887699,0.00957941338006671,0.0309027784354017,0.00573128917738264,missense,"K11G,A47Y",-1.18149557869238,-1.11784822308666
NHERF3_PDZ1 binding DAP-1,1,MTSTFNPRECGLSKQEGQNYGFFLRIEKDTEGHLVRVVEKCSPAEKWGLQDGDRVLRINGVFVDKEEHMQVVDLVRKSGNSVTLLVLDGDSYEKAVKTRVDLKELG*,2,,FALSE,FALSE,452,494,424,438,38,29,31,-1.29076601984289,0.0971626202576487,-1.13358766613768,0.129373758971849,-1.25680311570154,0.109775741939833,-1.2416653747877,0.0634164723788227,0.0266327324834963,0.0145773704053694,0.0186088310832244,0.0184521612630578,0.0158252321933502,0.0168042711879992,0.0216969755916238,0.00970253482066669,missense,"K11G,A47W",-1.2416653747877,-1.17926248518332
NHERF3_PDZ1 binding DAP-1,1,MTSTFNPRECGLSKQEGQNYGFFLRIEKDTEGHLVRVVEKCSPAEKCGLQDGDRVLRINGVFVDKEEHMQVVDLVRKSGNSVTLLVLDGDSYEKAVKTRVDLKELG*,2,,FALSE,FALSE,171.333333333333,200,176,138,174,117,189,-0.59364293740896,0.078878713857985,-0.611091204191944,0.143354255490121,-0.488891709903609,0.110862267664337,-0.567249222887057,0.0586463713777055,0.131222556881242,0.0118342241693145,0.0931308133756128,0.0204461543134484,0.13337571541813,0.0169705945724252,0.124880674589381,0.00897272331704083,missense,"K11G,A47C",-0.567249222887057,-0.490897674216859
NHERF3_PDZ1 binding DAP-1,1,MTSTFNPRECGLSKQEGQNYGFFLRIEKDTEGHLVRVVEKCSPAEKFGLQDGDRVLRINGVFVDKEEHMQVVDLVRKSGNSVTLLVLDGDSYEKAVKTRVDLKELG*,2,,FALSE,FALSE,505,534,502,479,134,55,95,-0.952213386656769,0.0632474797482388,-1.00619990366367,0.113866899790311,-1.00284650782434,0.0812220363175768,-0.976945110652214,0.0457057138342814,0.0774260017734808,0.00948906006292681,0.0367777360821271,0.0162404680373587,0.05470044846009,0.0124333217940824,0.0621984018640883,0.00699284055618067,missense,"K11G,A47F",-0.976945110652214,-0.909067125734898
NHERF3_PDZ1 binding DAP-1,1,MTSTFNPRECGLSKQEGQNYGFFLRIEKDTEGHLVRVVEKCSPAEK*GLQDGDRVLRINGVFVDKEEHMQVVDLVRKSGNSVTLLVLDGDSYEKAVKTRVDLKELG*,2,,FALSE,TRUE,55.6666666666667,99,41,27,2,3,0,-1.67918072828576,0.389065449381683,-1.11347141066978,0.357083920193807,,,-1.37212304473261,0.263077443357543,-0.0316413760250133,0.0583717395900697,0.0214779476092683,0.0509297258750494,,,0.00173733359668068,0.0402500794976562,stop,"K11G,A47*",-1.37212304473261,-1.31241835497925
NHERF3_PDZ1 binding DAP-1,1,MTSTFNPRECVLSKQEGQNYGFFLRIEKDTEGHLVRVVEKCSPAEKKGLQDGDRVLRINGVFVDKEEHMQVVDLVRKSGNSVTLLVLDGDSYEKAVKTRVDLKELG*,2,,FALSE,FALSE,39,70,37,10,25,9,21,-0.85039476970389,0.15618720427335,-0.806267020219333,0.310430501400639,-0.365539556501649,0.39377512539136,-0.788394074352558,0.131511691023603,0.0927019143574428,0.0234328667056763,0.0652935173071735,0.0442756994798526,0.15225823901361,0.060278380972288,0.0910461590247517,0.0201209041376349,missense,"K11V,A47K",-0.788394074352558,-0.716616369485714
NHERF3_PDZ1 binding DAP-1,1,MTSTFNPRECVLSKQEGQNYGFFLRIEKDTEGHLVRVVEKCSPAEKNGLQDGDRVLRINGVFVDKEEHMQVVDLVRKSGNSVTLLVLDGDSYEKAVKTRVDLKELG*,2,,FALSE,FALSE,99,134,44,119,231,45,112,-0.396177434078185,0.0899499791552453,-0.43899083264943,0.263968708250943,-0.578975253505805,0.123442255338534,-0.458124479014795,0.0700877355745442,0.160848433341781,0.013495253222116,0.117676933349027,0.0376490040310826,0.119585890184274,0.0188963162362766,0.1415764412806,0.0107232185803634,missense,"K11V,A47N",-0.458124479014795,-0.379515950223897
NHERF3_PDZ1 binding DAP-1,1,MTSTFNPRECVLSKQEGQNYGFFLRIEKDTEGHLVRVVEKCSPAEKRGLQDGDRVLRINGVFVDKEEHMQVVDLVRKSGNSVTLLVLDGDSYEKAVKTRVDLKELG*,2,,FALSE,FALSE,854.333333333333,737,894,932,181,76,271,-0.962430333041954,0.0568839381158646,-1.07579469929096,0.0846360431209694,-0.890163880454711,0.0544932766956461,-0.951594731276442,0.0356824271729466,0.0758931467364953,0.00853433381924252,0.0268516552277892,0.0120713653892909,0.071949700389841,0.00834173181920478,0.0660769357746669,0.00545930700880534,missense,"K11V,A47R",-0.951594731276442,-0.883192435370865
NHERF3_PDZ1 binding DAP-1,1,MTSTFNPRECVLSKQEGQNYGFFLRIEKDTEGHLVRVVEKCSPAEKSGLQDGDRVLRINGVFVDKEEHMQVVDLVRKSGNSVTLLVLDGDSYEKAVKTRVDLKELG*,2,,FALSE,FALSE,1751.66666666667,1746,1716,1793,8497,9656,9351,-0.0981604330837883,0.0243629026361793,-0.0116167316487726,0.0576844866625086,-0.125233099167303,0.0360491414201802,-0.0962814840506467,0.0190526183397276,0.205560115664394,0.00365518195099909,0.178631920619935,0.00822735196636686,0.189043915028326,0.00551833709173442,0.196937361346952,0.00291499488905364,missense,"K11V,A47S",-0.0962814840506467,-0.0101891122973797
NHERF3_PDZ1 binding DAP-1,1,MTSTFNPRECVLSKQEGQNYGFFLRIEKDTEGHLVRVVEKCSPAEKMGLQDGDRVLRINGVFVDKEEHMQVVDLVRKSGNSVTLLVLDGDSYEKAVKTRVDLKELG*,2,,FALSE,FALSE,876.666666666667,816,932,882,705,259,797,-0.596194540921254,0.0401032044664636,-0.762023548367818,0.0860717927761376,-0.586940347067494,0.0539002406658903,-0.613632435723768,0.0301377647260466,0.130839738165281,0.00601670955764375,0.0716038207561082,0.0122761417240058,0.118366608129029,0.00825095094091444,0.117784178667087,0.00461098986907976,missense,"K11V,A47M",-0.613632435723768,-0.538240211085791
NHERF3_PDZ1 binding DAP-1,1,MTSTFNPRECVLSKQEGQNYGFFLRIEKDTEGHLVRVVEKCSPAEKQGLQDGDRVLRINGVFVDKEEHMQVVDLVRKSGNSVTLLVLDGDSYEKAVKTRVDLKELG*,2,,FALSE,FALSE,330,326,269,395,343,263,277,-0.545613112300658,0.0611541138840015,-0.449979882617274,0.119334648645397,-0.670709375771427,0.0736879638269797,-0.57689630571094,0.0437781196056565,0.138428502431621,0.00917499103601066,0.116109600655397,0.017020315391426,0.105543397366603,0.0112800196615272,0.123404699128977,0.00669792427620173,missense,"K11V,A47Q",-0.57689630571094,-0.50074428350361
NHERF3_PDZ1 binding DAP-1,1,MTSTFNPRECVLSKQEGQNYGFFLRIEKDTEGHLVRVVEKCSPAEKHGLQDGDRVLRINGVFVDKEEHMQVVDLVRKSGNSVTLLVLDGDSYEKAVKTRVDLKELG*,2,,FALSE,FALSE,492.666666666667,389,565,524,431,295,509,-0.528402415396076,0.0556652531715149,-0.612834053138706,0.101712572338544,-0.579298559555759,0.065759302995094,-0.559035576238778,0.0392040158736903,0.141010634356917,0.00835149373326992,0.0928822364611103,0.0145069355809599,0.119536399081375,0.0100663146623872,0.126137338506818,0.00599809978158724,missense,"K11V,A47H",-0.559035576238778,-0.482514148249318
NHERF3_PDZ1 binding DAP-1,1,MTSTFNPRECVLSKQEGQNYGFFLRIEKDTEGHLVRVVEKCSPAEKPGLQDGDRVLRINGVFVDKEEHMQVVDLVRKSGNSVTLLVLDGDSYEKAVKTRVDLKELG*,2,,FALSE,FALSE,1703,1499,1759,1851,43,35,47,-1.57143610620298,0.0856613925986223,-1.43284647510972,0.106658129064571,-1.52192714203253,0.0830726902130648,-1.51899136104335,0.0520516456120637,-0.0154763810802247,0.0128518338229108,-0.0240734859988992,0.0152123043587512,-0.0247594722066628,0.0127166165310193,-0.0207330893014166,0.00796374956032245,missense,"K11V,A47P",-1.51899136104335,-1.46232428547822
NHERF3_PDZ1 binding DAP-1,1,MTSTFNPRECVLSKQEGQNYGFFLRIEKDTEGHLVRVVEKCSPAEKLGLQDGDRVLRINGVFVDKEEHMQVVDLVRKSGNSVTLLVLDGDSYEKAVKTRVDLKELG*,2,,FALSE,FALSE,189.666666666667,190,160,219,46,17,96,-0.961806727321115,0.105698303569074,-1.02464280321105,0.178089506683508,-0.782501289204655,0.0988219444238038,-0.888500212251595,0.0668994657671913,0.0759867067038518,0.0158579844621294,0.0341472849047707,0.0254003309689528,0.0884304943084122,0.0151274837598744,0.0757302126736864,0.0102354226235222,missense,"K11V,A47L",-0.888500212251595,-0.818792959558849
NHERF3_PDZ1 binding DAP-1,1,MTSTFNPRECVLSKQEGQNYGFFLRIEKDTEGHLVRVVEKCSPAEKEGLQDGDRVLRINGVFVDKEEHMQVVDLVRKSGNSVTLLVLDGDSYEKAVKTRVDLKELG*,2,,FALSE,FALSE,47.6666666666667,64,66,13,80,40,69,-0.48892378529237,0.133368939120816,-0.572803050607047,0.223655564871575,-0.118951986878316,0.338701827328133,-0.470694569713158,0.108511064656434,0.146933638621234,0.0200094277097498,0.0985917290205464,0.0318992706340748,0.190005416288999,0.0518478605356399,0.13965325416336,0.016601875565823,missense,"K11V,A47E",-0.470694569713158,-0.392346022699214
NHERF3_PDZ1 binding DAP-1,1,MTSTFNPRECVLSKQEGQNYGFFLRIEKDTEGHLVRVVEKCSPAEKDGLQDGDRVLRINGVFVDKEEHMQVVDLVRKSGNSVTLLVLDGDSYEKAVKTRVDLKELG*,2,,FALSE,FALSE,202.333333333333,152,265,190,16,11,31,-1.20289490695856,0.154363582989069,-1.25844043133658,0.17634309279544,-1.04501693592356,0.125846131198645,-1.1432843495788,0.0853526123681323,0.0398160920620075,0.0231592676315715,0.000801484555632864,0.0251512455983894,0.0482450759217586,0.0192642971867285,0.0367489847459686,0.0130587000896193,missense,"K11V,A47D",-1.1432843495788,-1.07884668756377
NHERF3_PDZ1 binding DAP-1,1,MTSTFNPRECVLSKQEGQNYGFFLRIEKDTEGHLVRVVEKCSPAEKAGLQDGDRVLRINGVFVDKEEHMQVVDLVRKSGNSVTLLVLDGDSYEKAVKTRVDLKELG*,1,,FALSE,FALSE,100.666666666667,112,61,129,1120,1023,1602,0.106057290095897,0.0916013343121297,0.265011051883632,0.216308586868044,0.106847814613866,0.10908905600508,0.121479984367439,0.066728816160725,0.236199032011415,0.013743007098338,0.218086447659632,0.0308513948979544,0.224570439776161,0.0166991545523504,0.230254229199594,0.0102093137327756,missense,K11V,0.121479984367439,0.212076222868374
NHERF3_PDZ1 binding DAP-1,1,MTSTFNPRECVLSKQEGQNYGFFLRIEKDTEGHLVRVVEKCSPAEKGGLQDGDRVLRINGVFVDKEEHMQVVDLVRKSGNSVTLLVLDGDSYEKAVKTRVDLKELG*,2,,FALSE,FALSE,1694.66666666667,1738,1784,1562,10653,12838,11299,-0.0319717129913276,0.024885685427855,0.0902398163032503,0.0655584029303009,-0.0407297662577539,0.040184030368349,-0.0226428744185752,0.0201345730332983,0.215490451907762,0.00373361538945106,0.19315939097749,0.00935038320469341,0.201979531744815,0.00615129838162825,0.208203853274044,0.00308053079313303,missense,"K11V,A47G",-0.0226428744185752,0.0649725330107263
NHERF3_PDZ1 binding DAP-1,1,MTSTFNPRECVLSKQEGQNYGFFLRIEKDTEGHLVRVVEKCSPAEKVGLQDGDRVLRINGVFVDKEEHMQVVDLVRKSGNSVTLLVLDGDSYEKAVKTRVDLKELG*,2,,FALSE,FALSE,1307,1381,1147,1393,2351,1189,2472,-0.402247151506612,0.029049087464746,-0.426898539752159,0.0715666014701567,-0.406415413216939,0.0427082640678326,-0.405927811419753,0.0227712048751446,0.159937789732382,0.00435825327465107,0.119401618017339,0.0102073131512215,0.146001037111372,0.00653770349152273,0.14956237878022,0.0034839277544458,missense,"K11V,A47V",-0.405927811419753,-0.326239721413419
NHERF3_PDZ1 binding DAP-1,1,MTSTFNPRECVLSKQEGQNYGFFLRIEKDTEGHLVRVVEKCSPAEK*GLQDGDRVLRINGVFVDKEEHMQVVDLVRKSGNSVTLLVLDGDSYEKAVKTRVDLKELG*,2,,FALSE,TRUE,106.333333333333,110,83,126,3,4,3,-1.511324790395,0.325199832613444,-1.21297491797232,0.288650289835431,-1.54417605765912,0.294286565508892,-1.4143235304454,0.174065464522305,-0.00645784171021299,0.0487899400324903,0.00728608383737422,0.0411692582715378,-0.028165295799576,0.04504885292879,-0.00471921730749864,0.0266315070399149,stop,"K11V,A47*",-1.4143235304454,-1.355491655179
NHERF3_PDZ1 binding DAP-1,1,MTSTFNPRECVLSKQEGQNYGFFLRIEKDTEGHLVRVVEKCSPAEKYGLQDGDRVLRINGVFVDKEEHMQVVDLVRKSGNSVTLLVLDGDSYEKAVKTRVDLKELG*,2,,FALSE,FALSE,78.6666666666667,116,41,79,237,126,232,-0.347691541884782,0.0951484787838917,-0.188295019599037,0.26367051737372,-0.293614633718347,0.141102424497696,-0.319080786322666,0.0755782190835869,0.168122802930248,0.0142751874647085,0.153432867219557,0.0376064740296556,0.163268375554423,0.0215997028545984,0.162849719647153,0.0115632465010362,missense,"K11V,A47Y",-0.319080786322666,-0.237596476666868
NHERF3_PDZ1 binding DAP-1,1,MTSTFNPRECVLSKQEGQNYGFFLRIEKDTEGHLVRVVEKCSPAEKWGLQDGDRVLRINGVFVDKEEHMQVVDLVRKSGNSVTLLVLDGDSYEKAVKTRVDLKELG*,2,,FALSE,FALSE,34,62,21,19,45,27,44,-0.645778047081282,0.144935174994442,-0.380468315689691,0.371993467625589,-0.339526796277318,0.285803438145544,-0.561296488605972,0.122102158112257,0.123400692847494,0.0217447175164535,0.126023810869191,0.053056226455668,0.156240225101189,0.0437502712001037,0.125791425526384,0.0186812731191643,missense,"K11V,A47W",-0.561296488605972,-0.484821822094123
NHERF3_PDZ1 binding DAP-1,1,MTSTFNPRECVLSKQEGQNYGFFLRIEKDTEGHLVRVVEKCSPAEKCGLQDGDRVLRINGVFVDKEEHMQVVDLVRKSGNSVTLLVLDGDSYEKAVKTRVDLKELG*,2,,FALSE,FALSE,526,582,449,547,1924,1326,2006,-0.209731538029817,0.0424008939406606,-0.16866553819318,0.101188374826979,-0.230950616294497,0.0618744520900705,-0.211405431885093,0.0330573230989806,0.18882103103471,0.00636143338716862,0.156232556733795,0.014432170983456,0.1728608695236,0.00947162874198829,0.179323733993417,0.0050576737622668,missense,"K11V,A47C",-0.211405431885093,-0.127694119206595
NHERF3_PDZ1 binding DAP-1,1,MTSTFNPRECVLSKQEGQNYGFFLRIEKDTEGHLVRVVEKCSPAEKFGLQDGDRVLRINGVFVDKEEHMQVVDLVRKSGNSVTLLVLDGDSYEKAVKTRVDLKELG*,2,,FALSE,FALSE,1952.33333333333,1905,1923,2029,2250,1014,2128,-0.504961508158211,0.026549836090669,-0.58849278014859,0.0789312633768846,-0.543783243714262,0.0434683579587934,-0.521065465480455,0.0217782531564397,0.144527488745345,0.00398328898365686,0.096353953586215,0.011257711085322,0.124973019123124,0.00665405728377536,0.13194665441415,0.00333200904524316,missense,"K11V,A47F",-0.521065465480455,-0.44375871802887
NHERF3_PDZ1 binding DAP-1,1,MTSTFNPRECVLSKQEGQNYGFFLRIEKDTEGHLVRVVEKCSPAEKTGLQDGDRVLRINGVFVDKEEHMQVVDLVRKSGNSVTLLVLDGDSYEKAVKTRVDLKELG*,2,,FALSE,FALSE,170.333333333333,174,214,123,164,39,112,-0.572515825495622,0.0839062401263149,-0.894863539936578,0.146983782929612,-0.601493408744313,0.121386150021906,-0.63843131556117,0.0624762131246095,0.134392271069061,0.0125885071687008,0.0526572819364132,0.0209638220859118,0.116138851880595,0.0185815713689575,0.11399002257309,0.00955867790443897,missense,"K11V,A47T",-0.63843131556117,-0.563551995483814
NHERF3_PDZ1 binding DAP-1,1,MTSTFNPREC*LSKQEGQNYGFFLRIEKDTEGHLVRVVEKCSPAEKNGLQDGDRVLRINGVFVDKEEHMQVVDLVRKSGNSVTLLVLDGDSYEKAVKTRVDLKELG*,2,,FALSE,TRUE,1143.66666666667,919,1365,1147,11,36,20,-1.83020729080019,0.164144214486861,-1.37443007019405,0.11034800176961,-1.63970153413153,0.115845494505417,-1.56375674230146,0.0718414191535052,-0.054299988328639,0.0246266620653946,-0.0157417428967564,0.0157385789814771,-0.0427881622328993,0.0177334178861107,-0.0275820617233245,0.010991527039523,stop,"K11*,A47N",-1.56375674230146,-1.50801552985417
NHERF3_PDZ1 binding DAP-1,1,MTSTFNPREC*LSKQEGQNYGFFLRIEKDTEGHLVRVVEKCSPAEKTGLQDGDRVLRINGVFVDKEEHMQVVDLVRKSGNSVTLLVLDGDSYEKAVKTRVDLKELG*,2,,FALSE,TRUE,77.6666666666667,84,61,88,0,0,1,,,,,-1.75356872367084,0.486055542010731,-1.75356872367084,0.486055542010731,,,,,-0.0602187447880378,0.074404499537384,-0.056622739792184,0.074365076520907,stop,"K11*,A47T",-1.75356872367084,-1.70175331075737
NHERF3_PDZ1 binding DAP-1,1,MTSTFNPREC*LSKQEGQNYGFFLRIEKDTEGHLVRVVEKCSPAEKSGLQDGDRVLRINGVFVDKEEHMQVVDLVRKSGNSVTLLVLDGDSYEKAVKTRVDLKELG*,2,,FALSE,TRUE,40.3333333333333,84,22,15,7,2,2,-1.27030190441407,0.22689497414625,-1.05796068744624,0.460548684014563,-1.09870181613803,0.454092670969901,-1.20705976892778,0.185731146752534,0.0297029768823511,0.0340411988939361,0.0293952627193028,0.0656865708661592,0.0400270919675839,0.0695116812933357,0.0269915320885613,0.028416322306357,stop,"K11*,A47S",-1.20705976892778,-1.14394114646833
NHERF3_PDZ1 binding DAP-1,1,MTSTFNPREC*LSKQEGQNYGFFLRIEKDTEGHLVRVVEKCSPAEKMGLQDGDRVLRINGVFVDKEEHMQVVDLVRKSGNSVTLLVLDGDSYEKAVKTRVDLKELG*,2,,FALSE,TRUE,32.3333333333333,31,46,20,3,0,0,-1.22715616620299,0.352153372639407,,,,,-1.22715616620299,0.352153372639407,0.0361761597344429,0.0528337969771931,,,,,0.0239168420747766,0.0538784361867163,stop,"K11*,A47M",-1.22715616620299,-1.16445318888082
NHERF3_PDZ1 binding DAP-1,1,MTSTFNPREC*LSKQEGQNYGFFLRIEKDTEGHLVRVVEKCSPAEKQGLQDGDRVLRINGVFVDKEEHMQVVDLVRKSGNSVTLLVLDGDSYEKAVKTRVDLKELG*,2,,FALSE,TRUE,31,29,32,32,0,3,0,,,-1.05009133531283,0.381759748857434,,,-1.05009133531283,0.381759748857434,,,0.0305176429898872,0.0544491595949887,,,0.051007243397712,0.0584081251680462,stop,"K11*,A47Q",-1.05009133531283,-0.983726202285059
NHERF3_PDZ1 binding DAP-1,1,MTSTFNPREC*LSKQEGQNYGFFLRIEKDTEGHLVRVVEKCSPAEKRGLQDGDRVLRINGVFVDKEEHMQVVDLVRKSGNSVTLLVLDGDSYEKAVKTRVDLKELG*,2,,FALSE,TRUE,44.6666666666667,54,56,24,0,0,1,,,,,-1.40803357388418,0.528873789471647,-1.40803357388418,0.528873789471647,,,,,-0.0073248516619645,0.0809590390869547,-0.00375687234779937,0.0809161431659858,stop,"K11*,A47R",-1.40803357388418,-1.34907160615282
NHERF3_PDZ1 binding DAP-1,1,MTSTFNPREC*LSKQEGQNYGFFLRIEKDTEGHLVRVVEKCSPAEKLGLQDGDRVLRINGVFVDKEEHMQVVDLVRKSGNSVTLLVLDGDSYEKAVKTRVDLKELG*,2,,FALSE,TRUE,807,659,844,918,7,10,17,-1.84891886363077,0.205364540969661,-1.5726187101476,0.160803089630258,-1.61701454265173,0.125475707810319,-1.64705221644504,0.0891224898133108,-0.0571072976343693,0.0308109741576031,-0.044008748307991,0.0229348251533843,-0.0393152787840647,0.019207593447252,-0.0403260256804218,0.0136354803142113,stop,"K11*,A47L",-1.64705221644504,-1.59303376844709
NHERF3_PDZ1 binding DAP-1,1,MTSTFNPREC*LSKQEGQNYGFFLRIEKDTEGHLVRVVEKCSPAEKEGLQDGDRVLRINGVFVDKEEHMQVVDLVRKSGNSVTLLVLDGDSYEKAVKTRVDLKELG*,2,,FALSE,TRUE,23.6666666666667,27,10,34,0,0,1,,,,,-1.50066328369003,0.511989026091338,-1.50066328369003,0.511989026091338,,,,,-0.0215044393936175,0.0783743501768727,-0.0179289470644566,0.078332823746111,stop,"K11*,A47E",-1.50066328369003,-1.44361713638765
NHERF3_PDZ1 binding DAP-1,1,MTSTFNPREC*LSKQEGQNYGFFLRIEKDTEGHLVRVVEKCSPAEKDGLQDGDRVLRINGVFVDKEEHMQVVDLVRKSGNSVTLLVLDGDSYEKAVKTRVDLKELG*,2,,FALSE,TRUE,23,30,18,21,1,0,2,-1.53468752339155,0.560791826810525,,,-1.18818423536465,0.422946821650316,-1.31381755760791,0.337676173338976,-0.00996296756694026,0.0841359584379598,,,0.026329285761304,0.0647439312504007,0.0106579026198836,0.0516634670304523,stop,"K11*,A47D",-1.31381755760791,-1.25290696055343
NHERF3_PDZ1 binding DAP-1,1,MTSTFNPREC*LSKQEGQNYGFFLRIEKDTEGHLVRVVEKCSPAEKGGLQDGDRVLRINGVFVDKEEHMQVVDLVRKSGNSVTLLVLDGDSYEKAVKTRVDLKELG*,2,,FALSE,TRUE,123.666666666667,152,144,75,13,10,11,-1.25093694047689,0.169100518268416,-1.12737021195914,0.19754870027482,-1.07345178258868,0.201459842752891,-1.16248250462598,0.108315956407797,0.0326083148760202,0.0253702595092849,0.019495606485438,0.0281757328823661,0.0438923212411148,0.0308391068125668,0.033811723166277,0.0165720245743504,stop,"K11*,A47G",-1.16248250462598,-1.09844190979075
NHERF3_PDZ1 binding DAP-1,1,MTSTFNPREC*LSKQEGQNYGFFLRIEKDTEGHLVRVVEKCSPAEKVGLQDGDRVLRINGVFVDKEEHMQVVDLVRKSGNSVTLLVLDGDSYEKAVKTRVDLKELG*,2,,FALSE,TRUE,42.6666666666667,43,47,38,0,1,1,,,-1.42935064359147,0.483407584101633,-1.53024295721562,0.507634546677601,-1.47733186539198,0.350072326462619,,,-0.0235748868437385,0.0689468619333339,-0.0260324420906881,0.0777077743773567,-0.0143593082945779,0.0535600422074189,stop,"K11*,A47V",-1.47733186539198,-1.41980316440454
NHERF3_PDZ1 binding DAP-1,1,MTSTFNPREC*LSKQEGQNYGFFLRIEKDTEGHLVRVVEKCSPAEKCGLQDGDRVLRINGVFVDKEEHMQVVDLVRKSGNSVTLLVLDGDSYEKAVKTRVDLKELG*,2,,FALSE,TRUE,305.333333333333,276,371,269,21,6,9,-1.29655081106972,0.130107488137236,-1.49949713459642,0.203068902915019,-1.4663902257805,0.175690882393092,-1.38662726449285,0.0929596464067123,0.0257648365353666,0.0195201101211491,-0.033579654227383,0.0289630615503372,-0.0162579819397535,0.0268944411654313,-0.000481769610916616,0.0142225540517322,stop,"K11*,A47C",-1.38662726449285,-1.32722255927556
NHERF3_PDZ1 binding DAP-1,1,MTSTFNPRECYLSKQEGQNYGFFLRIEKDTEGHLVRVVEKCSPAEKRGLQDGDRVLRINGVFVDKEEHMQVVDLVRKSGNSVTLLVLDGDSYEKAVKTRVDLKELG*,2,,FALSE,FALSE,56.6666666666667,64,59,47,27,7,23,-0.802624911117234,0.157576617223766,-0.993833486359766,0.2721808592088,-0.793624277712372,0.213266848761351,-0.834082073669891,0.114890880902888,0.099868856963388,0.0236413212241992,0.0385415182289196,0.0388202765904887,0.0867278074305852,0.0326465018470111,0.0840560287378604,0.0175779687945808,missense,"K11Y,A47R",-0.834082073669891,-0.7632493140332
NHERF3_PDZ1 binding DAP-1,1,MTSTFNPRECYLSKQEGQNYGFFLRIEKDTEGHLVRVVEKCSPAEKSGLQDGDRVLRINGVFVDKEEHMQVVDLVRKSGNSVTLLVLDGDSYEKAVKTRVDLKELG*,2,,FALSE,FALSE,200.666666666667,221,265,116,1170,950,911,-0.076685099601565,0.0664326351947595,-0.118327204713734,0.118216457982855,-0.015415515388888,0.116349746004365,-0.0725286270061241,0.0518466144437873,0.208782073758145,0.00996693098303467,0.16341215060552,0.0168608314698639,0.205854591288977,0.0178106077896863,0.200571479012597,0.00793238039116337,missense,"K11Y,A47S",-0.0725286270061241,0.0140550148684462
NHERF3_PDZ1 binding DAP-1,1,MTSTFNPRECYLSKQEGQNYGFFLRIEKDTEGHLVRVVEKCSPAEKMGLQDGDRVLRINGVFVDKEEHMQVVDLVRKSGNSVTLLVLDGDSYEKAVKTRVDLKELG*,2,,FALSE,FALSE,22.3333333333333,33,10,24,37,18,38,-0.520297555015743,0.187553772140911,-0.294421003721195,0.529881349351026,-0.440643179401097,0.258348083742583,-0.4777637771973,0.145907843366418,0.14222661177225,0.0281388130556009,0.138296460974695,0.0755752649240044,0.140761512832563,0.0395474554158765,0.138571686091271,0.0223234733463952,missense,"K11Y,A47M",-0.4777637771973,-0.399561439559842
NHERF3_PDZ1 binding DAP-1,1,MTSTFNPRECYLSKQEGQNYGFFLRIEKDTEGHLVRVVEKCSPAEKIGLQDGDRVLRINGVFVDKEEHMQVVDLVRKSGNSVTLLVLDGDSYEKAVKTRVDLKELG*,2,,FALSE,FALSE,33.3333333333333,25,17,58,5,3,53,-1.01769502324731,0.305131181121199,-0.888333959768694,0.468000327939145,-0.586827611420031,0.17345460250785,-0.710516931462573,0.143526896184217,0.0676017497226513,0.0457790273423738,0.0535885748600739,0.0667493747644458,0.118383865497178,0.0265521155024039,0.102961134145261,0.0219591953902912,missense,"K11Y,A47I",-0.710516931462573,-0.637128527160179
NHERF3_PDZ1 binding DAP-1,1,MTSTFNPRECYLSKQEGQNYGFFLRIEKDTEGHLVRVVEKCSPAEKPGLQDGDRVLRINGVFVDKEEHMQVVDLVRKSGNSVTLLVLDGDSYEKAVKTRVDLKELG*,2,,FALSE,FALSE,265,275,340,180,11,4,5,-1.47679855732262,0.17158880073588,-1.52101089005568,0.254919145089232,-1.44680404960842,0.245265138741404,-1.47955316415318,0.123113466620207,-0.00127784875753664,0.0257435781281655,-0.0366480916621691,0.0363582940745414,-0.0132597656661438,0.0375447419579435,-0.0146991605091399,0.0188360003634394,missense,"K11Y,A47P",-1.47955316415318,-1.42207040533219
NHERF3_PDZ1 binding DAP-1,1,MTSTFNPRECYLSKQEGQNYGFFLRIEKDTEGHLVRVVEKCSPAEKEGLQDGDRVLRINGVFVDKEEHMQVVDLVRKSGNSVTLLVLDGDSYEKAVKTRVDLKELG*,2,,FALSE,FALSE,49.3333333333333,33,32,83,40,44,56,-0.49780260916406,0.18601135053719,-0.363298528979709,0.304002532309277,-0.667498166159131,0.14972603787143,-0.570307167511608,0.108895741960541,0.145601542965534,0.0279074025504183,0.128472682075706,0.0433588990157526,0.106034963501461,0.0229197899265867,0.12441281800439,0.0166607300684122,missense,"K11Y,A47E",-0.570307167511608,-0.494018864994234
NHERF3_PDZ1 binding DAP-1,1,MTSTFNPRECYLSKQEGQNYGFFLRIEKDTEGHLVRVVEKCSPAEKDGLQDGDRVLRINGVFVDKEEHMQVVDLVRKSGNSVTLLVLDGDSYEKAVKTRVDLKELG*,2,,FALSE,FALSE,42.3333333333333,49,34,44,4,1,11,-1.27625137309288,0.299364485968144,-1.34654735523151,0.505276372304156,-0.931527774806226,0.231755505555234,-1.09393672817709,0.172276789522839,0.0288103742701923,0.0449138463598311,-0.0117649213447701,0.0720659365412567,0.0656177905726831,0.0354767118476553,0.0442990265096767,0.0263578449957459,missense,"K11Y,A47D",-1.09393672817709,-1.02847843054308
NHERF3_PDZ1 binding DAP-1,1,MTSTFNPRECYLSKQEGQNYGFFLRIEKDTEGHLVRVVEKCSPAEKGGLQDGDRVLRINGVFVDKEEHMQVVDLVRKSGNSVTLLVLDGDSYEKAVKTRVDLKELG*,2,,FALSE,FALSE,524.333333333333,523,455,595,3444,3654,4465,-0.00943380016753618,0.0437028433866521,0.0903973376845933,0.103167159525774,-0.0266523483427369,0.0583060597539978,-0.00470113691402926,0.0331190472550673,0.218871829463504,0.00655676569987239,0.193181857743193,0.0147143986520127,0.204134477310115,0.0089253857245336,0.210948886643942,0.00506711737764373,missense,"K11Y,A47G",-0.00470113691402926,0.083285351751678
NHERF3_PDZ1 binding DAP-1,1,MTSTFNPRECYLSKQEGQNYGFFLRIEKDTEGHLVRVVEKCSPAEKVGLQDGDRVLRINGVFVDKEEHMQVVDLVRKSGNSVTLLVLDGDSYEKAVKTRVDLKELG*,2,,FALSE,FALSE,65.6666666666667,103,64,30,161,81,87,-0.424426134083562,0.103223265275712,-0.384495702313433,0.221602805177351,-0.279700248356304,0.22704880897318,-0.397329089868729,0.086511585191164,0.156610262712412,0.015486652875207,0.125449397726676,0.0316064921509177,0.165398364392633,0.0347562192837534,0.150877958031675,0.0132360195422766,missense,"K11Y,A47V",-0.397329089868729,-0.317463156204619
NHERF3_PDZ1 binding DAP-1,1,MTSTFNPRECYLSKQEGQNYGFFLRIEKDTEGHLVRVVEKCSPAEK*GLQDGDRVLRINGVFVDKEEHMQVVDLVRKSGNSVTLLVLDGDSYEKAVKTRVDLKELG*,2,,FALSE,TRUE,101.666666666667,101,108,96,8,1,3,-1.2849517008202,0.211175689186283,-1.64211694873327,0.449158887169517,-1.48454059291676,0.298460924151905,-1.3888448635635,0.160941651890343,0.0275050585058285,0.0316828244618617,-0.0539210575434376,0.0640620809401612,-0.0190364071740516,0.0456878561678808,-0.000821055783642888,0.0246236020861219,stop,"K11Y,A47*",-1.3888448635635,-1.32948602399355
NHERF3_PDZ1 binding DAP-1,1,MTSTFNPRECYLSKQEGQNYGFFLRIEKDTEGHLVRVVEKCSPAEKYGLQDGDRVLRINGVFVDKEEHMQVVDLVRKSGNSVTLLVLDGDSYEKAVKTRVDLKELG*,2,,FALSE,FALSE,27.6666666666667,33,40,10,95,38,44,-0.248217106475343,0.174602373000829,-0.457855327997164,0.276446377335841,-0.168830280269153,0.386800377551241,-0.29030377346378,0.13791997328807,0.183047016449637,0.026195706313192,0.114986351324752,0.0394286536599668,0.182370137731796,0.0592106992413141,0.1672525184599,0.0211013525839036,missense,"K11Y,A47Y",-0.29030377346378,-0.208224281233885
NHERF3_PDZ1 binding DAP-1,1,MTSTFNPRECYLSKQEGQNYGFFLRIEKDTEGHLVRVVEKCSPAEKWGLQDGDRVLRINGVFVDKEEHMQVVDLVRKSGNSVTLLVLDGDSYEKAVKTRVDLKELG*,2,,FALSE,FALSE,23.6666666666667,30,22,19,22,8,19,-0.642801199664086,0.207730712988199,-0.703438410751715,0.384353174652578,-0.562852562732536,0.297025690900384,-0.630791590016617,0.155647259050134,0.123847311179993,0.0311659724672986,0.0799596296581745,0.0548190515373429,0.12205392240384,0.0454681532685844,0.115158878240015,0.0238135754643388,missense,"K11Y,A47W",-0.630791590016617,-0.555754260783227
NHERF3_PDZ1 binding DAP-1,1,MTSTFNPRECYLSKQEGQNYGFFLRIEKDTEGHLVRVVEKCSPAEKCGLQDGDRVLRINGVFVDKEEHMQVVDLVRKSGNSVTLLVLDGDSYEKAVKTRVDLKELG*,2,,FALSE,FALSE,37,31,25,55,136,87,204,-0.126656098097149,0.177059492495498,-0.125829636831296,0.337260308601685,-0.214258051926085,0.168465281271565,-0.167214914257636,0.114764589794218,0.201284892716046,0.0265643495312223,0.162342102951354,0.0481023481995375,0.175416136958037,0.0257883592697698,0.186084753960949,0.0175586466242763,missense,"K11Y,A47C",-0.167214914257636,-0.082589628118404
NHERF3_PDZ1 binding DAP-1,1,MTSTFNPRECSLSKQEGQNYGFFLRIEKDTEGHLVRVVEKCSPAEKHGLQDGDRVLRINGVFVDKEEHMQVVDLVRKSGNSVTLLVLDGDSYEKAVKTRVDLKELG*,2,,FALSE,FALSE,44,42,50,40,67,39,67,-0.419871616327725,0.160812866991744,-0.527186487023377,0.247784967489316,-0.477659458539187,0.203180228994275,-0.459625594739692,0.112381227360239,0.157293579940463,0.0241268578582155,0.105097872107071,0.0353407693724758,0.135095128055605,0.0311024604136215,0.141346774964511,0.0171939991417135,missense,"K11S,A47H",-0.459625594739692,-0.381048112879395
NHERF3_PDZ1 binding DAP-1,1,MTSTFNPRECSLSKQEGQNYGFFLRIEKDTEGHLVRVVEKCSPAEKPGLQDGDRVLRINGVFVDKEEHMQVVDLVRKSGNSVTLLVLDGDSYEKAVKTRVDLKELG*,2,,FALSE,FALSE,994,961,957,1064,7,20,19,-1.94707979700438,0.204721577497271,-1.39236945966801,0.132701133378384,-1.61055156362964,0.119152307403163,-1.58169100484901,0.0813563737974252,-0.0718344455985699,0.0307145099343318,-0.0183003800590759,0.0189267339246229,-0.0383259376942172,0.018239618798259,-0.0303259514466624,0.0124472872747853,missense,"K11S,A47P",-1.58169100484901,-1.52632071903681
NHERF3_PDZ1 binding DAP-1,1,MTSTFNPRECSLSKQEGQNYGFFLRIEKDTEGHLVRVVEKCSPAEKDGLQDGDRVLRINGVFVDKEEHMQVVDLVRKSGNSVTLLVLDGDSYEKAVKTRVDLKELG*,2,,FALSE,FALSE,49.6666666666667,44,16,89,8,3,11,-1.0451957279973,0.237027631661806,-0.872830196965573,0.47832570538453,-1.11887041790188,0.192953222841018,-1.07019086545103,0.14281436876566,0.0634758013025056,0.0355614080176024,0.0557998264593231,0.0682220499903827,0.0369397190422589,0.0295369288872223,0.0479320740650517,0.0218501807789467,missense,"K11S,A47D",-1.07019086545103,-1.0042414423562
NHERF3_PDZ1 binding DAP-1,1,MTSTFNPRECSLSKQEGQNYGFFLRIEKDTEGHLVRVVEKCSPAEKAGLQDGDRVLRINGVFVDKEEHMQVVDLVRKSGNSVTLLVLDGDSYEKAVKTRVDLKELG*,1,,FALSE,FALSE,25.3333333333333,41,13,22,212,281,179,-0.0792357142808191,0.153274895999202,0.341235611809095,0.458818960224594,-0.00534482719548541,0.260080831654989,-0.0294812138411098,0.126898358108314,0.208399403397442,0.0229959312223155,0.228958110376461,0.0654398659503655,0.207396193946006,0.0398127013190786,0.207157607340237,0.0194150776926928,missense,K11S,-0.0294812138411098,0.0579927591564799
NHERF3_PDZ1 binding DAP-1,1,MTSTFNPRECWLSKQEGQNYGFFLRIEKDTEGHLVRVVEKCSPAEKRGLQDGDRVLRINGVFVDKEEHMQVVDLVRKSGNSVTLLVLDGDSYEKAVKTRVDLKELG*,2,,FALSE,FALSE,383.666666666667,316,341,494,38,4,13,-1.08229540296376,0.132890770245822,-1.55392959276809,0.238882517441707,-1.51107366983374,0.150055866021818,-1.31262077629484,0.0918395789400659,0.0579097132074047,0.0199376877259101,-0.0413431798767146,0.0340710416841078,-0.0230980423958775,0.0229702794207737,0.0108410066609503,0.0140511870048281,missense,"K11W,A47R",-1.31262077629484,-1.25168542672744
NHERF3_PDZ1 binding DAP-1,1,MTSTFNPRECWLSKQEGQNYGFFLRIEKDTEGHLVRVVEKCSPAEKSGLQDGDRVLRINGVFVDKEEHMQVVDLVRKSGNSVTLLVLDGDSYEKAVKTRVDLKELG*,2,,FALSE,FALSE,160.333333333333,146,147,188,408,312,550,-0.261017272948405,0.0834772862661074,-0.344625794772539,0.148596825441574,-0.287445949565322,0.0941589982973425,-0.283456774936088,0.0575832984013592,0.181126599241523,0.0125241509451811,0.131135913828043,0.0211938851279957,0.164212666520248,0.0144136884362497,0.168300089211473,0.00881007626047964,missense,"K11W,A47S",-0.283456774936088,-0.201235669181935
NHERF3_PDZ1 binding DAP-1,1,MTSTFNPRECWLSKQEGQNYGFFLRIEKDTEGHLVRVVEKCSPAEKMGLQDGDRVLRINGVFVDKEEHMQVVDLVRKSGNSVTLLVLDGDSYEKAVKTRVDLKELG*,2,,FALSE,FALSE,24.3333333333333,34,24,15,11,2,3,-0.87891564879245,0.229194549688535,-1.08021243450216,0.449486174093276,-0.990871229133765,0.412003517997052,-0.934338054847111,0.182948448957132,0.0884229085251771,0.0343862056914692,0.0262215679273786,0.0641087608167024,0.056533602371075,0.0630687502037277,0.0687171568034304,0.0279905776813013,missense,"K11W,A47M",-0.934338054847111,-0.865578846528563
NHERF3_PDZ1 binding DAP-1,1,MTSTFNPRECWLSKQEGQNYGFFLRIEKDTEGHLVRVVEKCSPAEKHGLQDGDRVLRINGVFVDKEEHMQVVDLVRKSGNSVTLLVLDGDSYEKAVKTRVDLKELG*,2,,FALSE,FALSE,22.6666666666667,16,17,35,6,2,4,-0.836316904125611,0.322421681639203,-0.992025078536987,0.497631018201734,-1.13969710268793,0.311268359425887,-0.993122736013812,0.204214148308237,0.094814025584038,0.048373132255115,0.0387994455941016,0.0709755043861411,0.0337516079631869,0.0476483950971891,0.0597232724931424,0.0312441674932257,missense,"K11W,A47H",-0.993122736013812,-0.925579345960553
NHERF3_PDZ1 binding DAP-1,1,MTSTFNPRECWLSKQEGQNYGFFLRIEKDTEGHLVRVVEKCSPAEKDGLQDGDRVLRINGVFVDKEEHMQVVDLVRKSGNSVTLLVLDGDSYEKAVKTRVDLKELG*,2,,FALSE,FALSE,60.6666666666667,49,89,44,3,2,0,-1.35925887294865,0.336611212909633,-1.41537264195134,0.348080906343433,,,-1.38637602533741,0.241973341555453,0.0163567056822877,0.0505019967573189,-0.0215812496297575,0.0496456550963933,,,-0.000443330754850757,0.0370212136381598,missense,"K11W,A47D",-1.38637602533741,-1.32696612384878
NHERF3_PDZ1 binding DAP-1,1,MTSTFNPRECWLSKQEGQNYGFFLRIEKDTEGHLVRVVEKCSPAEKGGLQDGDRVLRINGVFVDKEEHMQVVDLVRKSGNSVTLLVLDGDSYEKAVKTRVDLKELG*,2,,FALSE,FALSE,99.3333333333333,121,99,78,507,251,329,-0.150168538633646,0.0901771191850672,-0.206537039870004,0.178220192645917,-0.180100994873146,0.140331612543544,-0.166221542615705,0.069802931400196,0.19775730614082,0.0135293311868706,0.150831066804396,0.0254189702855526,0.180644837211469,0.0214817083607,0.186236736917177,0.0106796443745612,missense,"K11W,A47G",-0.166221542615705,-0.0815757109982547
NHERF3_PDZ1 binding DAP-1,1,MTSTFNPRECWLSKQEGQNYGFFLRIEKDTEGHLVRVVEKCSPAEKVGLQDGDRVLRINGVFVDKEEHMQVVDLVRKSGNSVTLLVLDGDSYEKAVKTRVDLKELG*,2,,FALSE,FALSE,75.3333333333333,97,65,64,104,19,56,-0.533494577762571,0.110072113420979,-0.761056742606166,0.230415652201458,-0.616969569377299,0.166404796195193,-0.586597023808063,0.0852848697310762,0.140246653962153,0.0165141899671353,0.0717417131383488,0.0328634400495317,0.113769789320596,0.0254729439567842,0.121920517628616,0.0130483356642543,missense,"K11W,A47V",-0.586597023808063,-0.510645637378878
NHERF3_PDZ1 binding DAP-1,1,MTSTFNPRECWLSKQEGQNYGFFLRIEKDTEGHLVRVVEKCSPAEK*GLQDGDRVLRINGVFVDKEEHMQVVDLVRKSGNSVTLLVLDGDSYEKAVKTRVDLKELG*,2,,FALSE,TRUE,838.666666666667,658,907,951,27,7,40,-1.4747206585842,0.10963472088847,-1.68868634202432,0.181427693351682,-1.40552859822026,0.0906083678028876,-1.46653159090511,0.065179974283518,-0.000966100273454285,0.0164485676841832,-0.0605630996527369,0.0258764457484634,-0.00694139453717563,0.0138701643692486,-0.012706897882096,0.00997234545495123,stop,"K11W,A47*",-1.46653159090511,-1.40877951248786
NHERF3_PDZ1 binding DAP-1,1,MTSTFNPRECWLSKQEGQNYGFFLRIEKDTEGHLVRVVEKCSPAEKYGLQDGDRVLRINGVFVDKEEHMQVVDLVRKSGNSVTLLVLDGDSYEKAVKTRVDLKELG*,2,,FALSE,FALSE,50,67,44,39,26,3,29,-0.826439298733178,0.156636447215968,-1.13153070702521,0.35084063211519,-0.641642367885125,0.213419021636875,-0.804154471975797,0.118814338018582,0.0962959690736407,0.0235002669132785,0.0189022085158393,0.050039265867132,0.109992922138777,0.0326697961944013,0.088634864277646,0.0181782462596377,missense,"K11W,A47Y",-0.804154471975797,-0.732702732631233
NHERF3_PDZ1 binding DAP-1,1,MTSTFNPRECWLSKQEGQNYGFFLRIEKDTEGHLVRVVEKCSPAEKLGLQDGDRVLRINGVFVDKEEHMQVVDLVRKSGNSVTLLVLDGDSYEKAVKTRVDLKELG*,2,,FALSE,FALSE,93,52,93,134,3,3,2,-1.37640484775383,0.33502758370689,-1.32292437826706,0.302098637922424,-1.68106092210751,0.348275585158517,-1.44490799688532,0.188609498923858,0.0137842840551906,0.0502644038495533,-0.00839565246114471,0.0430873527104334,-0.0491193822222745,0.0533133939952832,-0.00939855123248037,0.0288567017712,missense,"K11W,A47L",-1.44490799688532,-1.38670868697768
NHERF3_PDZ1 binding DAP-1,1,MTSTFNPRECWLSKQEGQNYGFFLRIEKDTEGHLVRVVEKCSPAEKFGLQDGDRVLRINGVFVDKEEHMQVVDLVRKSGNSVTLLVLDGDSYEKAVKTRVDLKELG*,2,,FALSE,FALSE,352,292,287,477,64,23,238,-0.991274316045846,0.0874877467611987,-1.09020685529902,0.148947822843609,-0.747748286393066,0.071828840155243,-0.875615147654881,0.0520195146905318,0.0715656654160149,0.0131258429125038,0.0247960959789696,0.02124394675345,0.0937504208561492,0.0109954283866259,0.0777015898762743,0.00795883362329081,missense,"K11W,A47F",-0.875615147654881,-0.805641398715576
NHERF3_PDZ1 binding DAP-1,1,MTSTFNPRECCLSKQEGQNYGFFLRIEKDTEGHLVRVVEKCSPAEKKGLQDGDRVLRINGVFVDKEEHMQVVDLVRKSGNSVTLLVLDGDSYEKAVKTRVDLKELG*,2,,FALSE,FALSE,432.333333333333,416,499,382,81,11,87,-1.02542734732114,0.0761561848298122,-1.42028826273213,0.162461617441491,-0.956318478988651,0.0866146545737774,-1.04215716298395,0.0539474033555489,0.0664416641689729,0.0114257613882799,-0.0222823487403963,0.02317137561675,0.0618228746043513,0.0132588140020077,0.0522211485615675,0.00825379495117671,missense,"K11C,A47K",-1.04215716298395,-0.975627930884006
NHERF3_PDZ1 binding DAP-1,1,MTSTFNPRECCLSKQEGQNYGFFLRIEKDTEGHLVRVVEKCSPAEKNGLQDGDRVLRINGVFVDKEEHMQVVDLVRKSGNSVTLLVLDGDSYEKAVKTRVDLKELG*,2,,FALSE,FALSE,31.6666666666667,42,18,35,37,13,48,-0.589882215699804,0.171202670599597,-0.527959396447342,0.407823320141073,-0.478853697573128,0.216251626521201,-0.545233620210174,0.127501072339023,0.131786780377896,0.0256856467754874,0.104987634533037,0.058166522561319,0.134912316113413,0.0331034062051699,0.128248997417154,0.0195072912074313,missense,"K11C,A47N",-0.545233620210174,-0.468426732303211
NHERF3_PDZ1 binding DAP-1,1,MTSTFNPRECCLSKQEGQNYGFFLRIEKDTEGHLVRVVEKCSPAEKTGLQDGDRVLRINGVFVDKEEHMQVVDLVRKSGNSVTLLVLDGDSYEKAVKTRVDLKELG*,2,,FALSE,FALSE,184.666666666667,134,270,150,83,30,86,-0.693175800780055,0.10152689634447,-1.02064564540969,0.143190594807334,-0.716035560585521,0.114408486854082,-0.772919330418617,0.0670876473643481,0.116289577377189,0.0152321455534685,0.0347173866080125,0.0204228119190152,0.0986049473222307,0.0175134433649136,0.0934137495927522,0.0102642138575744,missense,"K11C,A47T",-0.772919330418617,-0.700821568081831
NHERF3_PDZ1 binding DAP-1,1,MTSTFNPRECCLSKQEGQNYGFFLRIEKDTEGHLVRVVEKCSPAEKSGLQDGDRVLRINGVFVDKEEHMQVVDLVRKSGNSVTLLVLDGDSYEKAVKTRVDLKELG*,2,,FALSE,FALSE,670,682,571,757,3219,2431,4090,-0.105520195363568,0.0388823188669425,-0.072441086113794,0.0947085371626662,-0.121033667067802,0.0537116027853376,-0.107029299048669,0.0298865538969285,0.204455925796281,0.00583353930596047,0.16995673945314,0.0135079726723723,0.189686756466595,0.00822207459678666,0.195292977082853,0.00457255534685835,missense,"K11C,A47S",-0.107029299048669,-0.0211592197281787
NHERF3_PDZ1 binding DAP-1,1,MTSTFNPRECCLSKQEGQNYGFFLRIEKDTEGHLVRVVEKCSPAEKMGLQDGDRVLRINGVFVDKEEHMQVVDLVRKSGNSVTLLVLDGDSYEKAVKTRVDLKELG*,2,,FALSE,FALSE,614,537,934,371,251,104,299,-0.77275634907677,0.0541628341747779,-1.00609539061785,0.0997855808981971,-0.620232011859362,0.0763602921069465,-0.76831176118184,0.0403959746956663,0.104350056535662,0.00812608484493999,0.0367926424401931,0.0142320950175227,0.11327038055109,0.0116890948208145,0.0941186942117373,0.00618046599561975,missense,"K11C,A47M",-0.76831176118184,-0.696118702473185
NHERF3_PDZ1 binding DAP-1,1,MTSTFNPRECCLSKQEGQNYGFFLRIEKDTEGHLVRVVEKCSPAEKIGLQDGDRVLRINGVFVDKEEHMQVVDLVRKSGNSVTLLVLDGDSYEKAVKTRVDLKELG*,2,,FALSE,FALSE,48.3333333333333,51,58,36,14,17,33,-0.92632348825262,0.195284610296772,-0.758581964112851,0.247755496250396,-0.585992625019569,0.218398262693579,-0.770871297407552,0.125512482592083,0.0813102798816039,0.0292986756760522,0.0720946827993673,0.0353365659848839,0.118511683698757,0.0334320093714539,0.0937270926542369,0.0192030427915236,missense,"K11C,A47I",-0.770871297407552,-0.698731176485275
NHERF3_PDZ1 binding DAP-1,1,MTSTFNPRECCLSKQEGQNYGFFLRIEKDTEGHLVRVVEKCSPAEKQGLQDGDRVLRINGVFVDKEEHMQVVDLVRKSGNSVTLLVLDGDSYEKAVKTRVDLKELG*,2,,FALSE,FALSE,33,39,22,38,33,19,102,-0.601511024170601,0.178594818298152,-0.482229359143838,0.367836364291649,-0.300264043217018,0.202774781907529,-0.471354683084971,0.125925159210132,0.130042102764197,0.0267946954488073,0.111509962009612,0.0524633122378647,0.162250496025838,0.0310403953100051,0.139552258747889,0.0192661811072656,missense,"K11C,A47Q",-0.471354683084971,-0.393019788911847
NHERF3_PDZ1 binding DAP-1,1,MTSTFNPRECCLSKQEGQNYGFFLRIEKDTEGHLVRVVEKCSPAEKPGLQDGDRVLRINGVFVDKEEHMQVVDLVRKSGNSVTLLVLDGDSYEKAVKTRVDLKELG*,2,,FALSE,FALSE,85.3333333333333,112,67,77,9,1,2,-1.23653551868788,0.211618836471098,-1.46007560083052,0.476740206311511,-1.46290729358434,0.367287896446212,-1.31449051687288,0.171139449866035,0.0347689694489987,0.0317493101340034,-0.0279570882289427,0.0679959153800082,-0.0157248210052928,0.0562237640747147,0.0105549418203255,0.026183835354258,missense,"K11C,A47P",-1.31449051687288,-1.2535938383453
NHERF3_PDZ1 binding DAP-1,1,MTSTFNPRECCLSKQEGQNYGFFLRIEKDTEGHLVRVVEKCSPAEKRGLQDGDRVLRINGVFVDKEEHMQVVDLVRKSGNSVTLLVLDGDSYEKAVKTRVDLKELG*,2,,FALSE,FALSE,961.333333333333,929,1008,947,74,77,127,-1.27882687025793,0.0703839517648928,-1.11145750996161,0.0988947776390545,-1.09545364133459,0.0663682875760817,-1.16822644158199,0.0433907297395582,0.0284239707741424,0.0105597495492587,0.0217651837607893,0.014105042626667,0.0405243166667615,0.0101595369159324,0.0329329176094114,0.00663865475956038,missense,"K11C,A47R",-1.16822644158199,-1.10430464612318
NHERF3_PDZ1 binding DAP-1,1,MTSTFNPRECCLSKQEGQNYGFFLRIEKDTEGHLVRVVEKCSPAEKLGLQDGDRVLRINGVFVDKEEHMQVVDLVRKSGNSVTLLVLDGDSYEKAVKTRVDLKELG*,2,,FALSE,FALSE,90.6666666666667,140,66,66,33,6,21,-0.97008706244278,0.123186777492663,-1.06312836384386,0.276468585576977,-0.881534733468839,0.187039227815411,-0.957871415618727,0.096419090951374,0.0747444027002235,0.0184817914522329,0.0286582137303726,0.0394318211496499,0.0732706345371243,0.0286316252704247,0.0651166214256511,0.0147518389503661,missense,"K11C,A47L",-0.957871415618727,-0.88959893767452
NHERF3_PDZ1 binding DAP-1,1,MTSTFNPRECCLSKQEGQNYGFFLRIEKDTEGHLVRVVEKCSPAEKEGLQDGDRVLRINGVFVDKEEHMQVVDLVRKSGNSVTLLVLDGDSYEKAVKTRVDLKELG*,2,,FALSE,FALSE,194.333333333333,153,197,233,131,34,109,-0.598102372500882,0.0905160507048308,-0.894022028211305,0.154923469898113,-0.764886914420753,0.0969299989056311,-0.70945068009772,0.0608409022943291,0.130553504966408,0.0135801813007575,0.0527773040350434,0.0220962339867892,0.0911268708069467,0.0148378681763358,0.103124267485969,0.00930848012966165,missense,"K11C,A47E",-0.70945068009772,-0.636040222977159
NHERF3_PDZ1 binding DAP-1,1,MTSTFNPRECCLSKQEGQNYGFFLRIEKDTEGHLVRVVEKCSPAEKDGLQDGDRVLRINGVFVDKEEHMQVVDLVRKSGNSVTLLVLDGDSYEKAVKTRVDLKELG*,2,,FALSE,FALSE,27.3333333333333,41,21,20,11,4,8,-0.932933481465999,0.219074945510914,-0.868802810341831,0.418257493503501,-0.80653362309692,0.316668134976892,-0.888386006518268,0.165465688032955,0.0803185783487212,0.0328679549684882,0.0563742396018378,0.0596547149974075,0.0847516682866532,0.0484749829308031,0.0757476858169055,0.0253157663859814,missense,"K11C,A47D",-0.888386006518268,-0.818676391757483
NHERF3_PDZ1 binding DAP-1,1,MTSTFNPRECCLSKQEGQNYGFFLRIEKDTEGHLVRVVEKCSPAEKAGLQDGDRVLRINGVFVDKEEHMQVVDLVRKSGNSVTLLVLDGDSYEKAVKTRVDLKELG*,1,,FALSE,FALSE,409.333333333333,406,266,556,2899,1608,2771,0.0138913359054019,0.0494162863456507,0.0153911124561777,0.12473661412489,-0.13569625938228,0.0623870392519556,-0.0385742776141118,0.0369938267026128,0.222371314629602,0.00741395722149272,0.182483962168024,0.0177907802751646,0.187442233467091,0.00955009465370607,0.20576639517446,0.00565994730182552,missense,K11C,-0.0385742776141118,0.0487116274582423
NHERF3_PDZ1 binding DAP-1,1,MTSTFNPRECCLSKQEGQNYGFFLRIEKDTEGHLVRVVEKCSPAEKGGLQDGDRVLRINGVFVDKEEHMQVVDLVRKSGNSVTLLVLDGDSYEKAVKTRVDLKELG*,2,,FALSE,FALSE,203.666666666667,153,236,222,1021,1647,1699,-0.00648161800090044,0.079030272140677,0.0509577857111898,0.118764822424924,-0.042134977276975,0.0869633152691419,-0.00824954714972714,0.0524694957567305,0.219314747252599,0.0118569625559383,0.18755672186603,0.0169390429185873,0.201764424594309,0.0133121863479738,0.210405990254748,0.00802767941050763,missense,"K11C,A47G",-0.00824954714972714,0.0796635512739701
NHERF3_PDZ1 binding DAP-1,1,MTSTFNPRECCLSKQEGQNYGFFLRIEKDTEGHLVRVVEKCSPAEKVGLQDGDRVLRINGVFVDKEEHMQVVDLVRKSGNSVTLLVLDGDSYEKAVKTRVDLKELG*,2,,FALSE,FALSE,113,163,105,71,243,157,296,-0.44148961133914,0.0825051085868913,-0.343603981595175,0.170791451925803,-0.185230887617743,0.146858521025314,-0.374527570106995,0.0662914967135859,0.154050218245738,0.0123782945027325,0.131281651740269,0.024359432997324,0.179859562547666,0.0224808356561186,0.154366523875117,0.0101424051362477,missense,"K11C,A47V",-0.374527570106995,-0.294190042421238
NHERF3_PDZ1 binding DAP-1,1,MTSTFNPRECCLSKQEGQNYGFFLRIEKDTEGHLVRVVEKCSPAEK*GLQDGDRVLRINGVFVDKEEHMQVVDLVRKSGNSVTLLVLDGDSYEKAVKTRVDLKELG*,2,,FALSE,TRUE,87.6666666666667,40,76,147,9,8,6,-0.983710022958852,0.232996175998588,-1.02046922899448,0.248778300342636,-1.4135171279514,0.217813953878329,-1.15715744055894,0.13404291636838,0.072700541172674,0.0349565661317033,0.0347425483113491,0.0354824452280976,-0.00816426415867116,0.0333425644393087,0.0346264423960717,0.0205081742131438,stop,"K11C,A47*",-1.15715744055894,-1.093006709715
NHERF3_PDZ1 binding DAP-1,1,MTSTFNPRECCLSKQEGQNYGFFLRIEKDTEGHLVRVVEKCSPAEKYGLQDGDRVLRINGVFVDKEEHMQVVDLVRKSGNSVTLLVLDGDSYEKAVKTRVDLKELG*,2,,FALSE,FALSE,64,72,52,68,106,144,83,-0.441710313645665,0.123884529647961,-0.184255266589559,0.240341045894659,-0.509841382561893,0.157983357208508,-0.427614163833933,0.0903376227951781,0.15401710613675,0.0185864756568372,0.154009044139716,0.0342790668851572,0.130168777578962,0.0241838053727517,0.146244430279791,0.0138213921069373,missense,"K11C,A47Y",-0.427614163833933,-0.348374603322858
NHERF3_PDZ1 binding DAP-1,1,MTSTFNPRECCLSKQEGQNYGFFLRIEKDTEGHLVRVVEKCSPAEKWGLQDGDRVLRINGVFVDKEEHMQVVDLVRKSGNSVTLLVLDGDSYEKAVKTRVDLKELG*,2,,FALSE,FALSE,86.3333333333333,105,125,29,58,11,23,-0.724562308777552,0.116719257797734,-1.06627796571859,0.205741779715224,-0.624498567807946,0.245346849585694,-0.780972018097512,0.0938068408594828,0.111580639396746,0.0175114653129522,0.0282089961906742,0.0293442853328541,0.112617263915922,0.0375572501055741,0.0921817119269277,0.0143521723254952,missense,"K11C,A47W",-0.780972018097512,-0.709040806034886
NHERF3_PDZ1 binding DAP-1,1,MTSTFNPRECCLSKQEGQNYGFFLRIEKDTEGHLVRVVEKCSPAEKCGLQDGDRVLRINGVFVDKEEHMQVVDLVRKSGNSVTLLVLDGDSYEKAVKTRVDLKELG*,2,,FALSE,FALSE,85,86,109,60,322,196,224,-0.172378979587338,0.107265960615537,-0.294681823494171,0.175270887104126,-0.212525518436487,0.161591918562766,-0.207360600773307,0.0796161862851646,0.194425059400355,0.0160931810570162,0.138259261093128,0.0249983203647059,0.175681350037785,0.0247361973905503,0.179942581324933,0.0121810436743633,missense,"K11C,A47C",-0.207360600773307,-0.123565630593431
NHERF3_PDZ1 binding DAP-1,1,MTSTFNPRECCLSKQEGQNYGFFLRIEKDTEGHLVRVVEKCSPAEKFGLQDGDRVLRINGVFVDKEEHMQVVDLVRKSGNSVTLLVLDGDSYEKAVKTRVDLKELG*,2,,FALSE,FALSE,75,74,96,55,115,69,143,-0.426102067206757,0.121648687836278,-0.529191850713358,0.188769447359204,-0.308741030207979,0.169817265428794,-0.417072728523612,0.0875998688783426,0.156358821388097,0.0182510308718953,0.104811853562873,0.0269235764029107,0.160952854254204,0.0259953185489192,0.147857239055203,0.0134025237638697,missense,"K11C,A47F",-0.417072728523612,-0.337615144042035
NHERF3_PDZ1 binding DAP-1,1,MTSTFNPRECLLSKQEGQNYGFFLRIEKDTEGHLVRVVEKCSPAEKIGLQDGDRVLRINGVFVDKEEHMQVVDLVRKSGNSVTLLVLDGDSYEKAVKTRVDLKELG*,2,,FALSE,FALSE,56.6666666666667,48,60,62,27,4,28,-0.719324403981379,0.171659981334797,-1.13727777506786,0.304426273580084,-0.774258558761126,0.179376457143642,-0.80133908463377,0.114854854475183,0.112366485621965,0.0257542573991992,0.0180825227684704,0.0434193358641898,0.0896922765132509,0.0274586222540531,0.0890656103077391,0.0175724568564966,missense,"K11L,A47I",-0.80133908463377,-0.729829115844283
NHERF3_PDZ1 binding DAP-1,1,MTSTFNPRECFLSKQEGQNYGFFLRIEKDTEGHLVRVVEKCSPAEKKGLQDGDRVLRINGVFVDKEEHMQVVDLVRKSGNSVTLLVLDGDSYEKAVKTRVDLKELG*,2,,FALSE,FALSE,1034.66666666667,870,1267,967,144,71,463,-1.0722987221286,0.0559573004394396,-1.181692874343,0.0998824626518355,-0.758711950498405,0.0564741821556868,-0.953142984948308,0.0369321890322473,0.0594095216622613,0.00839530977270077,0.0117477406545949,0.0142459129490398,0.0920721230684539,0.00864496522906465,0.0658400574905395,0.00565051691851101,missense,"K11F,A47K",-0.953142984948308,-0.884772710907207
NHERF3_PDZ1 binding DAP-1,1,MTSTFNPRECFLSKQEGQNYGFFLRIEKDTEGHLVRVVEKCSPAEKTGLQDGDRVLRINGVFVDKEEHMQVVDLVRKSGNSVTLLVLDGDSYEKAVKTRVDLKELG*,2,,FALSE,FALSE,461,364,519,500,217,165,356,-0.703747376069528,0.0625556197476852,-0.738030541702569,0.105843508995528,-0.652345391589197,0.0675279795580344,-0.689189662843384,0.0421036814409919,0.114703517137621,0.00938525986208842,0.0750258657804715,0.0150961177301679,0.108354522710301,0.0103370604581551,0.106224143875151,0.00644174013368647,missense,"K11F,A47T",-0.689189662843384,-0.615360155821348
NHERF3_PDZ1 binding DAP-1,1,MTSTFNPRECFLSKQEGQNYGFFLRIEKDTEGHLVRVVEKCSPAEKRGLQDGDRVLRINGVFVDKEEHMQVVDLVRKSGNSVTLLVLDGDSYEKAVKTRVDLKELG*,2,,FALSE,FALSE,272.333333333333,325,226,266,68,10,55,-1.00356260425597,0.0844224904286353,-1.2394312874874,0.189185773013916,-0.985311682776843,0.101601117685806,-1.02175087672995,0.0614154630875509,0.0697220456328928,0.0126659605335735,0.00351269732834086,0.0269829555859825,0.0573846476294634,0.0155529145549469,0.0553432506828777,0.00939638625079565,missense,"K11F,A47R",-1.02175087672995,-0.954799590192321
NHERF3_PDZ1 binding DAP-1,1,MTSTFNPRECFLSKQEGQNYGFFLRIEKDTEGHLVRVVEKCSPAEKSGLQDGDRVLRINGVFVDKEEHMQVVDLVRKSGNSVTLLVLDGDSYEKAVKTRVDLKELG*,2,,FALSE,FALSE,90,122,122,26,389,914,465,-0.220144963494343,0.0905828977222303,0.0644030744316041,0.16047084423132,0.180286882935649,0.237412382353358,-0.118410504059832,0.074858971370114,0.18725869811509,0.0135902104017692,0.189474379957355,0.0228874380655481,0.235812358965827,0.0363426562731996,0.193551685999011,0.011453203704222,missense,"K11F,A47S",-0.118410504059832,-0.03277581730521
NHERF3_PDZ1 binding DAP-1,1,MTSTFNPRECFLSKQEGQNYGFFLRIEKDTEGHLVRVVEKCSPAEKIGLQDGDRVLRINGVFVDKEEHMQVVDLVRKSGNSVTLLVLDGDSYEKAVKTRVDLKELG*,2,,FALSE,FALSE,25.6666666666667,28,14,35,15,13,21,-0.733402269559659,0.22656702094665,-0.463689811444952,0.45662513532196,-0.698703036092656,0.229397743690303,-0.688278816670059,0.152004851700861,0.11025437439537,0.0339919958644839,0.114154197800569,0.0651269677922844,0.101258178690144,0.0351157899438276,0.106363500676017,0.0232562977916506,missense,"K11F,A47I",-0.688278816670059,-0.61443047100856
NHERF3_PDZ1 binding DAP-1,1,MTSTFNPRECFLSKQEGQNYGFFLRIEKDTEGHLVRVVEKCSPAEKQGLQDGDRVLRINGVFVDKEEHMQVVDLVRKSGNSVTLLVLDGDSYEKAVKTRVDLKELG*,2,,FALSE,FALSE,40,59,49,12,60,27,32,-0.548459895020507,0.142013658396535,-0.597150987802855,0.257019769837109,-0.302007937663111,0.357179221928702,-0.531994839451573,0.117395359271503,0.138001397789313,0.021306400502357,0.0951190614013145,0.0366578993956594,0.161983543831505,0.0546763465401874,0.130274492158114,0.0179611466609549,missense,"K11F,A47Q",-0.531994839451573,-0.454914139538879
NHERF3_PDZ1 binding DAP-1,1,MTSTFNPRECFLSKQEGQNYGFFLRIEKDTEGHLVRVVEKCSPAEKHGLQDGDRVLRINGVFVDKEEHMQVVDLVRKSGNSVTLLVLDGDSYEKAVKTRVDLKELG*,2,,FALSE,FALSE,41.3333333333333,49,55,20,26,20,36,-0.736163429464665,0.171720659894171,-0.703438410751715,0.249734811177884,-0.406534843051547,0.281094839809523,-0.66114238833038,0.126387964518587,0.10984011579904,0.0257633610424863,0.0799596296581745,0.0356188692782461,0.145982755009214,0.0430294875191588,0.110515294855004,0.0193369889660447,missense,"K11F,A47H",-0.66114238833038,-0.586732791598444
NHERF3_PDZ1 binding DAP-1,1,MTSTFNPRECFLSKQEGQNYGFFLRIEKDTEGHLVRVVEKCSPAEKPGLQDGDRVLRINGVFVDKEEHMQVVDLVRKSGNSVTLLVLDGDSYEKAVKTRVDLKELG*,2,,FALSE,FALSE,61.3333333333333,89,66,29,1,3,0,-1.84845609046312,0.54270183574187,-1.2352218257935,0.320865407686643,,,-1.39406079017383,0.276201865440555,-0.0570378674784039,0.0814219054437287,0.00411307924986698,0.0457639964504626,,,-0.00161907730171923,0.0422580776956776,missense,"K11F,A47P",-1.39406079017383,-1.33480982936953
NHERF3_PDZ1 binding DAP-1,1,MTSTFNPRECFLSKQEGQNYGFFLRIEKDTEGHLVRVVEKCSPAEKLGLQDGDRVLRINGVFVDKEEHMQVVDLVRKSGNSVTLLVLDGDSYEKAVKTRVDLKELG*,2,,FALSE,FALSE,387,391,326,444,46,38,69,-1.17080329484447,0.0925991068562893,-0.999544058354919,0.129583341024845,-1.06443601483366,0.0883487155431258,-1.09250268771721,0.0573264854881237,0.0446308172665352,0.0138927035548349,0.0377270377948945,0.0184820532741616,0.0452724385935102,0.0135242609055815,0.0445184305063716,0.00877078463577084,missense,"K11F,A47L",-1.09250268771721,-1.02701473044145
NHERF3_PDZ1 binding DAP-1,1,MTSTFNPRECFLSKQEGQNYGFFLRIEKDTEGHLVRVVEKCSPAEKEGLQDGDRVLRINGVFVDKEEHMQVVDLVRKSGNSVTLLVLDGDSYEKAVKTRVDLKELG*,2,,FALSE,FALSE,39.3333333333333,70,12,36,36,22,52,-0.745181007370373,0.144638172150676,-0.289728509400741,0.48450405338219,-0.465058749888969,0.212781769451002,-0.635572402440965,0.116132064856596,0.108487202786379,0.0217001579887921,0.13896573627917,0.0691032478043607,0.13702402164883,0.0325722467872433,0.114427427919959,0.0177678663098157,missense,"K11F,A47E",-0.635572402440965,-0.560633952693745
NHERF3_PDZ1 binding DAP-1,1,MTSTFNPRECFLSKQEGQNYGFFLRIEKDTEGHLVRVVEKCSPAEKDGLQDGDRVLRINGVFVDKEEHMQVVDLVRKSGNSVTLLVLDGDSYEKAVKTRVDLKELG*,2,,FALSE,FALSE,44,46,29,57,9,0,8,-1.02403679519278,0.226586482842906,,,-1.08506072610935,0.231804751974958,-1.05385416178269,0.162034273871771,0.0666502895990943,0.0339949157452956,,,0.0421152452525555,0.0354842504001392,0.0504315419517244,0.0247907700540483,missense,"K11F,A47D",-1.05385416178269,-0.987566853675636
NHERF3_PDZ1 binding DAP-1,1,MTSTFNPRECFLSKQEGQNYGFFLRIEKDTEGHLVRVVEKCSPAEKAGLQDGDRVLRINGVFVDKEEHMQVVDLVRKSGNSVTLLVLDGDSYEKAVKTRVDLKELG*,1,,FALSE,FALSE,319,253,392,312,1287,3452,2933,-0.0839488515645637,0.0625329681476883,0.111597406010258,0.110863042852938,0.0330665174563708,0.0768435883412786,-0.0134043839167778,0.0444359814874492,0.207692288379606,0.00938186142797298,0.196205554995571,0.015812037627204,0.213276132817922,0.0117630769305442,0.209617315304045,0.0067985752202838,missense,K11F,-0.0134043839167778,0.0744020992362132
NHERF3_PDZ1 binding DAP-1,1,MTSTFNPRECFLSKQEGQNYGFFLRIEKDTEGHLVRVVEKCSPAEKGGLQDGDRVLRINGVFVDKEEHMQVVDLVRKSGNSVTLLVLDGDSYEKAVKTRVDLKELG*,2,,FALSE,FALSE,114,136,146,60,753,1797,1184,-0.0603535634801246,0.0841534802829144,0.185389683806277,0.146182794182274,0.218661120945493,0.158076684593481,0.0390475977524569,0.0662234859035606,0.211232304625732,0.0126256007684028,0.206730309170464,0.0208495796487033,0.241686617620382,0.0241980917593306,0.217642315110383,0.0101319996812026,missense,"K11F,A47G",0.0390475977524569,0.127938922672017
NHERF3_PDZ1 binding DAP-1,1,MTSTFNPRECFLSKQEGQNYGFFLRIEKDTEGHLVRVVEKCSPAEKVGLQDGDRVLRINGVFVDKEEHMQVVDLVRKSGNSVTLLVLDGDSYEKAVKTRVDLKELG*,2,,FALSE,FALSE,1415.33333333333,1392,1526,1328,2149,1568,2488,-0.427864701832587,0.0291747974445371,-0.442022367720108,0.0682327202225766,-0.399079230070064,0.0424436909289118,-0.421211925143674,0.0226760952412303,0.156094372181582,0.00437711362376689,0.117244555296142,0.00973181243994035,0.147124046702621,0.00649720311596687,0.14722395407688,0.00346937625859276,missense,"K11F,A47V",-0.421211925143674,-0.341839949884677
NHERF3_PDZ1 binding DAP-1,1,MTSTFNPRECFLSKQEGQNYGFFLRIEKDTEGHLVRVVEKCSPAEK*GLQDGDRVLRINGVFVDKEEHMQVVDLVRKSGNSVTLLVLDGDSYEKAVKTRVDLKELG*,2,,FALSE,TRUE,248.666666666667,241,269,236,6,39,34,-1.6188947713716,0.226369880503657,-0.938598093267281,0.140509523466194,-1.07810939073738,0.117232718489113,-1.10250562667455,0.0836454352143769,-0.022596635137525,0.0339624187570348,0.0464195638918944,0.0200404193755997,0.0431793430454295,0.0179457716138887,0.0429880100982033,0.0127975069775141,stop,"K11F,A47*",-1.10250562667455,-1.03722455588094
NHERF3_PDZ1 binding DAP-1,1,MTSTFNPRECFLSKQEGQNYGFFLRIEKDTEGHLVRVVEKCSPAEKWGLQDGDRVLRINGVFVDKEEHMQVVDLVRKSGNSVTLLVLDGDSYEKAVKTRVDLKELG*,2,,FALSE,FALSE,189,165,160,242,45,19,71,-0.92820322785307,0.109135940305548,-0.989638743038949,0.176372758819656,-0.888967192683439,0.101195247491341,-0.919518064638989,0.0683974554702827,0.081028261340433,0.016373735312547,0.0391398009164444,0.0251554767675788,0.0721328871802963,0.0154907846827692,0.0709845719661233,0.0104646106674175,missense,"K11F,A47W",-0.919518064638989,-0.850452340840067
NHERF3_PDZ1 binding DAP-1,1,MTSTFNPRECFLSKQEGQNYGFFLRIEKDTEGHLVRVVEKCSPAEKCGLQDGDRVLRINGVFVDKEEHMQVVDLVRKSGNSVTLLVLDGDSYEKAVKTRVDLKELG*,2,,FALSE,FALSE,99.3333333333333,109,128,61,232,308,207,-0.335350070199713,0.0981424068154091,-0.220185876445514,0.163652104114127,-0.237911517751095,0.16062474243751,-0.290459323137103,0.0745523643293427,0.16997440186432,0.0147243684127595,0.148884377340119,0.0233411708846588,0.171795307371866,0.0245881438259999,0.167228719814767,0.0114062937236167,missense,"K11F,A47C",-0.290459323137103,-0.208383048074167
NHERF3_PDZ1 binding DAP-1,1,MTSTFNPRECFLSKQEGQNYGFFLRIEKDTEGHLVRVVEKCSPAEKFGLQDGDRVLRINGVFVDKEEHMQVVDLVRKSGNSVTLLVLDGDSYEKAVKTRVDLKELG*,2,,FALSE,FALSE,55.6666666666667,97,47,23,87,70,76,-0.584703273537522,0.112691175088992,-0.342866958755266,0.253892570335081,-0.244987143951506,0.257805830532502,-0.503617653641345,0.0956495941005898,0.132563780401232,0.0169071294735824,0.131386770926761,0.0362118770340015,0.170712183364727,0.039464448279384,0.134616118601659,0.0146341081824904,missense,"K11F,A47F",-0.503617653641345,-0.425950040605354
NHERF3_PDZ1 binding DAP-1,1,MTSTFNPRELKLSKQEGQNYGFFLRIEKDTEGHLVRVVEKCSPAEKKGLQDGDRVLRINGVFVDKEEHMQVVDLVRKSGNSVTLLVLDGDSYEKAVKTRVDLKELG*,2,,FALSE,FALSE,98.3333333333333,80,105,110,42,61,76,-0.739231538691562,0.134829643932913,-0.583623452601572,0.183268119845449,-0.661184177478449,0.130954329465761,-0.675049387846538,0.0835967341365646,0.109379805398538,0.0202285781921307,0.0970484500424846,0.0261389398332429,0.10700149742046,0.0200462508993232,0.108387564598258,0.0127900558550288,missense,"C10L,A47K",-0.675049387846538,-0.600927423601358
NHERF3_PDZ1 binding DAP-1,1,MTSTFNPREFKLSKQEGQNYGFFLRIEKDTEGHLVRVVEKCSPAEKKGLQDGDRVLRINGVFVDKEEHMQVVDLVRKSGNSVTLLVLDGDSYEKAVKTRVDLKELG*,2,,FALSE,FALSE,62.3333333333333,75,19,93,3,0,1,-1.48208064222479,0.326979958596611,,,-1.76826544346693,0.48515340949075,-1.57147188458285,0.271146055957966,-0.00207032335247209,0.0490570134785958,,,-0.0624684919604411,0.074266402729789,-0.0287624559304385,0.0414845536299041,missense,"C10F,A47K",-1.57147188458285,-1.51589024110351
NHERF3_PDZ1 binding DAP-1,1,MTSTFNPREFKLSKQEGQNYGFFLRIEKDTEGHLVRVVEKCSPAEKNGLQDGDRVLRINGVFVDKEEHMQVVDLVRKSGNSVTLLVLDGDSYEKAVKTRVDLKELG*,2,,FALSE,FALSE,59,50,74,53,7,2,4,-1.12060965781327,0.242475472015682,-1.36817153445044,0.356670042580054,-1.2500484948225,0.288048992715776,-1.21556961673795,0.164573746686033,0.052161400911319,0.0363787510095596,-0.0148491081636428,0.0508706958481503,0.0168592172889428,0.0440940166150636,0.0256895502595577,0.0251793019682698,missense,"C10F,A47N",-1.21556961673795,-1.15262699979893
NHERF3_PDZ1 binding DAP-1,1,MTSTFNPREFKLSKQEGQNYGFFLRIEKDTEGHLVRVVEKCSPAEKTGLQDGDRVLRINGVFVDKEEHMQVVDLVRKSGNSVTLLVLDGDSYEKAVKTRVDLKELG*,2,,FALSE,FALSE,285.666666666667,291,320,246,26,7,41,-1.25019652922328,0.11897967874797,-1.42225741880715,0.195681451946919,-1.03935836181049,0.111347141650472,-1.17967142140468,0.0750770201197703,0.0327193992525788,0.0178505977218589,-0.0225632031094525,0.0279094132860398,0.0491112801691921,0.0170448182015352,0.0311818691659059,0.0114865645252639,missense,"C10F,A47T",-1.17967142140468,-1.11598633753872
NHERF3_PDZ1 binding DAP-1,1,MTSTFNPREFKLSKQEGQNYGFFLRIEKDTEGHLVRVVEKCSPAEKRGLQDGDRVLRINGVFVDKEEHMQVVDLVRKSGNSVTLLVLDGDSYEKAVKTRVDLKELG*,2,,FALSE,FALSE,937,901,1053,857,31,10,30,-1.52523774760505,0.101263271944317,-1.63204409147712,0.155329991243102,-1.4414349424591,0.100483324723155,-1.50896476567105,0.06481935172027,-0.00854521162826527,0.015192593815169,-0.0524843984562534,0.0221542148128411,-0.0124378724957555,0.0153818048384967,-0.0191990495309392,0.00991717125736845,missense,"C10F,A47R",-1.50896476567105,-1.45209031434832
NHERF3_PDZ1 binding DAP-1,1,MTSTFNPREFKLSKQEGQNYGFFLRIEKDTEGHLVRVVEKCSPAEKMGLQDGDRVLRINGVFVDKEEHMQVVDLVRKSGNSVTLLVLDGDSYEKAVKTRVDLKELG*,2,,FALSE,FALSE,59.3333333333333,102,23,53,14,6,16,-1.12632348825262,0.171112460274475,-0.788376246944296,0.386817728634063,-0.881373282748813,0.204847041337221,-1.00113021967148,0.124352938973971,0.0513041512557718,0.0256721124623924,0.0678452204981089,0.0551705629092725,0.0732953491200993,0.0313576130196109,0.0584981509103728,0.0190256360088882,missense,"C10F,A47M",-1.00113021967148,-0.933752444957061
NHERF3_PDZ1 binding DAP-1,1,MTSTFNPREFKLSKQEGQNYGFFLRIEKDTEGHLVRVVEKCSPAEKIGLQDGDRVLRINGVFVDKEEHMQVVDLVRKSGNSVTLLVLDGDSYEKAVKTRVDLKELG*,2,,FALSE,FALSE,31.6666666666667,44,29,22,12,0,3,-0.92820322785307,0.210566121616093,,,-1.09272531855604,0.373264855233411,-0.967920134730994,0.183397199759113,0.081028261340433,0.0315913706472754,,,0.0409419633621879,0.0571387060697744,0.063579196787657,0.0280592352416906,missense,"C10F,A47I",-0.967920134730994,-0.899855490120182
NHERF3_PDZ1 binding DAP-1,1,MTSTFNPREFKLSKQEGQNYGFFLRIEKDTEGHLVRVVEKCSPAEKQGLQDGDRVLRINGVFVDKEEHMQVVDLVRKSGNSVTLLVLDGDSYEKAVKTRVDLKELG*,2,,FALSE,FALSE,31.6666666666667,48,31,16,10,1,6,-1.0059162854366,0.217634462260288,-1.32292437826706,0.512707511040742,-0.823697187801962,0.356816813302831,-0.999042730510664,0.174684137892242,0.0693689213316424,0.0326518383399799,-0.00839565246114471,0.0731258158508272,0.0821243009761742,0.0546208696859899,0.0588175306473842,0.0267261622562848,missense,"C10F,A47Q",-0.999042730510664,-0.931621781156187
NHERF3_PDZ1 binding DAP-1,1,MTSTFNPREFKLSKQEGQNYGFFLRIEKDTEGHLVRVVEKCSPAEKHGLQDGDRVLRINGVFVDKEEHMQVVDLVRKSGNSVTLLVLDGDSYEKAVKTRVDLKELG*,2,,FALSE,FALSE,19,31,10,16,7,4,3,-0.982677681935696,0.264325495734979,-0.679064379605042,0.56049557381806,-1.00803479383881,0.40468690767335,-0.948290175568956,0.205838376020749,0.0728554239603067,0.039656924120553,0.0834360189733143,0.0799416728516899,0.0539062350605959,0.0619487367846994,0.0665825231341654,0.0314926695833957,missense,"C10F,A47H",-0.948290175568956,-0.879819532959645
NHERF3_PDZ1 binding DAP-1,1,MTSTFNPREFKLSKQEGQNYGFFLRIEKDTEGHLVRVVEKCSPAEKPGLQDGDRVLRINGVFVDKEEHMQVVDLVRKSGNSVTLLVLDGDSYEKAVKTRVDLKELG*,2,,FALSE,FALSE,407.666666666667,451,301,471,10,1,15,-1.65232050994345,0.174778487060203,-1.90423869731292,0.431236117811321,-1.47950682212869,0.137331693100898,-1.5666424045268,0.104750504414732,-0.0276115201925257,0.0262221288187839,-0.0913066356837375,0.0615058142512573,-0.0182658466847645,0.0210224861412408,-0.0280235596050544,0.016026520846116,missense,"C10F,A47P",-1.5666424045268,-1.51096087498961
NHERF3_PDZ1 binding DAP-1,1,MTSTFNPREFKLSKQEGQNYGFFLRIEKDTEGHLVRVVEKCSPAEKLGLQDGDRVLRINGVFVDKEEHMQVVDLVRKSGNSVTLLVLDGDSYEKAVKTRVDLKELG*,2,,FALSE,FALSE,210.333333333333,228,148,255,15,4,18,-1.32769078434615,0.152668612572598,-1.3102407657653,0.266275707752531,-1.2632514649025,0.13727242709086,-1.2943885453776,0.0953132639872118,0.0210928863176792,0.0229049701299035,-0.00658662978807339,0.0379780439165694,0.0148381306099487,0.0210134138080705,0.0136304846734808,0.0145826506586976,missense,"C10F,A47L",-1.2943885453776,-1.23307610642354
NHERF3_PDZ1 binding DAP-1,1,MTSTFNPREFKLSKQEGQNYGFFLRIEKDTEGHLVRVVEKCSPAEKEGLQDGDRVLRINGVFVDKEEHMQVVDLVRKSGNSVTLLVLDGDSYEKAVKTRVDLKELG*,2,,FALSE,FALSE,40.6666666666667,25,81,16,7,1,6,-0.920609657813266,0.277239659216873,-1.5685469291543,0.458199374045941,-0.823697187801962,0.356816813302831,-1.01133206582814,0.197535096973682,0.0821675295371511,0.0415944443732167,-0.043428003339974,0.0653514963754553,0.0821243009761742,0.0546208696859899,0.0569372982823862,0.0302222921710629,missense,"C10F,A47E",-1.01133206582814,-0.944165291507884
NHERF3_PDZ1 binding DAP-1,1,MTSTFNPREFKLSKQEGQNYGFFLRIEKDTEGHLVRVVEKCSPAEKGGLQDGDRVLRINGVFVDKEEHMQVVDLVRKSGNSVTLLVLDGDSYEKAVKTRVDLKELG*,2,,FALSE,FALSE,93.3333333333333,105,152,23,90,40,61,-0.597787888537132,0.108999168128753,-0.786142750081521,0.165039361726292,-0.30345722163176,0.259174697393931,-0.61644720654142,0.0858219020216499,0.130600687197743,0.0163532152949003,0.0681637769396932,0.0235390309559477,0.161761690073951,0.0396739919322279,0.117353526963421,0.0131305000342304,missense,"C10F,A47G",-0.61644720654142,-0.541113198597057
NHERF3_PDZ1 binding DAP-1,1,MTSTFNPREFKLSKQEGQNYGFFLRIEKDTEGHLVRVVEKCSPAEKVGLQDGDRVLRINGVFVDKEEHMQVVDLVRKSGNSVTLLVLDGDSYEKAVKTRVDLKELG*,2,,FALSE,FALSE,226.333333333333,271,224,184,85,51,93,-0.887818483446061,0.0824924098159746,-0.827273588911508,0.134717562529113,-0.750379326692131,0.104913913157778,-0.83379840179434,0.0584303285431165,0.0870872105164234,0.0123763892979649,0.0622974182823638,0.0192143306997377,0.0933476659859861,0.0160600312686914,0.0840994297052579,0.00893966939513811,missense,"C10F,A47V",-0.83379840179434,-0.762959775094313
NHERF3_PDZ1 binding DAP-1,1,MTSTFNPREFKLSKQEGQNYGFFLRIEKDTEGHLVRVVEKCSPAEK*GLQDGDRVLRINGVFVDKEEHMQVVDLVRKSGNSVTLLVLDGDSYEKAVKTRVDLKELG*,2,,FALSE,TRUE,106,122,131,65,2,0,2,-1.73945687178242,0.386848341707829,,,-1.48866382202271,0.364220675269067,-1.60651148626141,0.265181657459994,-0.0406846445991621,0.0580391054998748,,,-0.0196675835964759,0.0557542394279803,-0.0341234125184633,0.0405720181018284,stop,"C10F,A47*",-1.60651148626141,-1.55165455178591
NHERF3_PDZ1 binding DAP-1,1,MTSTFNPREFKLSKQEGQNYGFFLRIEKDTEGHLVRVVEKCSPAEKSGLQDGDRVLRINGVFVDKEEHMQVVDLVRKSGNSVTLLVLDGDSYEKAVKTRVDLKELG*,2,,FALSE,FALSE,82,85,93,68,79,22,56,-0.574431441861962,0.119770459464819,-0.813392710281198,0.204553908031117,-0.614486985988487,0.161954536790487,-0.629375853764947,0.087126168536258,0.134104869913631,0.0179692390613818,0.0642772031552386,0.0291748630323105,0.114149818676583,0.0247917063302182,0.115375481746382,0.0133300489968063,missense,"C10F,A47S",-0.629375853764947,-0.55430924346786
NHERF3_PDZ1 binding DAP-1,1,MTSTFNPREFKLSKQEGQNYGFFLRIEKDTEGHLVRVVEKCSPAEKWGLQDGDRVLRINGVFVDKEEHMQVVDLVRKSGNSVTLLVLDGDSYEKAVKTRVDLKELG*,2,,FALSE,FALSE,59,44,53,80,6,0,1,-1.12820322785307,0.260818145016726,,,-1.72822165328114,0.4877290702757,-1.26163294001249,0.229997239155719,0.0510221327146009,0.0391307140366141,,,-0.056338661291238,0.0746606802045184,0.0186419965048002,0.0351889049935672,missense,"C10F,A47W",-1.26163294001249,-1.19964303096753
NHERF3_PDZ1 binding DAP-1,1,MTSTFNPREFKLSKQEGQNYGFFLRIEKDTEGHLVRVVEKCSPAEKCGLQDGDRVLRINGVFVDKEEHMQVVDLVRKSGNSVTLLVLDGDSYEKAVKTRVDLKELG*,2,,FALSE,FALSE,27,39,23,19,44,15,26,-0.518503524314832,0.172460584997618,-0.554049768031336,0.363951317060961,-0.479437546216143,0.291761883152761,-0.514902305197774,0.137466173669274,0.142495771352101,0.0258743724816239,0.101266449126453,0.0519092005031129,0.134822941623597,0.0446623791393507,0.132889599914033,0.0210319225693062,missense,"C10F,A47C",-0.514902305197774,-0.437468087754094
NHERF3_PDZ1 binding DAP-1,1,MTSTFNPREFKLSKQEGQNYGFFLRIEKDTEGHLVRVVEKCSPAEKFGLQDGDRVLRINGVFVDKEEHMQVVDLVRKSGNSVTLLVLDGDSYEKAVKTRVDLKELG*,2,,FALSE,FALSE,859.666666666667,774,1142,663,51,28,45,-1.33806228710442,0.0828230490026745,-1.39308357511932,0.117980428487689,-1.27826901713663,0.0908701052176951,-1.32835432050894,0.0543345078102381,0.0195368430886396,0.0124259953077892,-0.0184022320387411,0.0168271673455294,0.0125392709906656,0.0139102306573078,0.00843382040691448,0.00831302080070712,missense,"C10F,A47F",-1.32835432050894,-1.26774438106631
NHERF3_PDZ1 binding DAP-1,1,MTSTFNPRDCKLSKQEGQNYGFFLRIEKDTEGHLVRVVEKCSPAEKKGLQDGDRVLRINGVFVDKEEHMQVVDLVRKSGNSVTLLVLDGDSYEKAVKTRVDLKELG*,2,,FALSE,FALSE,975.666666666667,790,985,1152,22,18,11,-1.58656484915528,0.119092834724253,-1.46825344743259,0.133028411996709,-1.7998488482449,0.149540526509392,-1.60317247254793,0.0763086303621207,-0.0177461561150936,0.0178675745857545,-0.0291234680689129,0.018973412616587,-0.0673032221982039,0.0228913921842344,-0.0336125531848153,0.0116749972906583,missense,"E9D,A47K",-1.60317247254793,-1.54824647868859
NHERF3_PDZ1 binding DAP-1,1,MTSTFNPRDCKLSKQEGQNYGFFLRIEKDTEGHLVRVVEKCSPAEKNGLQDGDRVLRINGVFVDKEEHMQVVDLVRKSGNSVTLLVLDGDSYEKAVKTRVDLKELG*,2,,FALSE,FALSE,52.3333333333333,111,33,13,12,5,15,-1.19520007739563,0.178732685432396,-0.92732532730157,0.346891668645673,-0.524795902215985,0.355148393731919,-1.0365767201798,0.145031210726022,0.0409705522901028,0.0268153797436243,0.0480273620816747,0.0494760379657358,0.127879566872544,0.0543654710484627,0.0530749399913175,0.0221893511160137,missense,"E9D,A47N",-1.0365767201798,-0.969932070182625
NHERF3_PDZ1 binding DAP-1,1,MTSTFNPRDCKLSKQEGQNYGFFLRIEKDTEGHLVRVVEKCSPAEKRGLQDGDRVLRINGVFVDKEEHMQVVDLVRKSGNSVTLLVLDGDSYEKAVKTRVDLKELG*,2,,FALSE,FALSE,279,339,259,239,14,4,14,-1.43976405438676,0.153456129452385,-1.45816732346365,0.244916308389642,-1.31234501075014,0.164003009832925,-1.39376401961908,0.101895018784412,0.00427846153589923,0.023023121793853,-0.0276849167933445,0.0349316217931167,0.00732297978130469,0.0251052828628669,-0.00157367227470914,0.0155896398951764,missense,"E9D,A47R",-1.39376401961908,-1.3345069208371
NHERF3_PDZ1 binding DAP-1,1,MTSTFNPRDCKLSKQEGQNYGFFLRIEKDTEGHLVRVVEKCSPAEKSGLQDGDRVLRINGVFVDKEEHMQVVDLVRKSGNSVTLLVLDGDSYEKAVKTRVDLKELG*,2,,FALSE,FALSE,359.666666666667,388,328,363,395,264,674,-0.552270773225005,0.0558809208050992,-0.500466439350327,0.109485339415625,-0.397655606013892,0.070496880750864,-0.493692564210248,0.0406599355875434,0.137429649281406,0.00838385048703871,0.108908866179888,0.0156155402370068,0.14734197248738,0.0107915344602714,0.136134628259973,0.00622085124015737,missense,"E9D,A47S",-0.493692564210248,-0.415819674820359
NHERF3_PDZ1 binding DAP-1,1,MTSTFNPRDCKLSKQEGQNYGFFLRIEKDTEGHLVRVVEKCSPAEKMGLQDGDRVLRINGVFVDKEEHMQVVDLVRKSGNSVTLLVLDGDSYEKAVKTRVDLKELG*,2,,FALSE,FALSE,44,49,56,27,2,5,11,-1.47625137309288,0.400853009283378,-1.06256862770236,0.295390687192437,-0.801653799028097,0.27245588513396,-1.03238681942295,0.179157262378049,-0.00119575435563971,0.0601402347830445,0.0287380470878467,0.0421306193697774,0.0854986628917744,0.0417070520285514,0.0537159825542909,0.0274105372215377,missense,"E9D,A47M",-1.03238681942295,-0.965655511511352
NHERF3_PDZ1 binding DAP-1,1,MTSTFNPRDCKLSKQEGQNYGFFLRIEKDTEGHLVRVVEKCSPAEKIGLQDGDRVLRINGVFVDKEEHMQVVDLVRKSGNSVTLLVLDGDSYEKAVKTRVDLKELG*,2,,FALSE,FALSE,287.666666666667,249,277,337,6,3,9,-1.62831729053923,0.226103717432025,-1.60203681618658,0.268850013523642,-1.52632620085091,0.172602291400944,-1.57176186110239,0.122203834389691,-0.0240103017481404,0.0339224861402207,-0.0482045577286869,0.0383452088316686,-0.0254328721404709,0.0264216452662306,-0.0288068214899299,0.0186968292922725,missense,"E9D,A47I",-1.57176186110239,-1.51618621508263
NHERF3_PDZ1 binding DAP-1,1,MTSTFNPRDCKLSKQEGQNYGFFLRIEKDTEGHLVRVVEKCSPAEKQGLQDGDRVLRINGVFVDKEEHMQVVDLVRKSGNSVTLLVLDGDSYEKAVKTRVDLKELG*,2,,FALSE,FALSE,60,61,74,45,10,1,15,-1.07507125280495,0.208215942327919,-1.5454326727977,0.461573926094292,-0.855020755773646,0.218366735408343,-1.02567739439818,0.143250758766603,0.0589935571017934,0.0312387717372018,-0.0401312916330786,0.0658327978316518,0.0773293460847702,0.0334271832318936,0.054742504962233,0.0219169471729246,missense,"E9D,A47Q",-1.02567739439818,-0.958807318335887
NHERF3_PDZ1 binding DAP-1,1,MTSTFNPRDCKLSKQEGQNYGFFLRIEKDTEGHLVRVVEKCSPAEKHGLQDGDRVLRINGVFVDKEEHMQVVDLVRKSGNSVTLLVLDGDSYEKAVKTRVDLKELG*,2,,FALSE,FALSE,30.6666666666667,36,23,33,6,2,10,-1.07030190441407,0.269422712912184,-1.06932850405985,0.454810512011662,-0.880367826163339,0.257998735531316,-0.985324004510367,0.172429398075936,0.0597091055081832,0.0404216628918181,0.0277739077627008,0.0648681539321985,0.0734492625879703,0.0394939778262248,0.0609164556067851,0.0263811936580857,missense,"E9D,A47H",-0.985324004510367,-0.917619316649248
NHERF3_PDZ1 binding DAP-1,1,MTSTFNPRDCKLSKQEGQNYGFFLRIEKDTEGHLVRVVEKCSPAEKPGLQDGDRVLRINGVFVDKEEHMQVVDLVRKSGNSVTLLVLDGDSYEKAVKTRVDLKELG*,2,,FALSE,FALSE,350,411,327,312,27,3,4,-1.32873784333346,0.113873456253638,-1.60841909522224,0.268409832642443,-1.68597682825359,0.247319399920242,-1.41930856302937,0.096517265424447,0.0209357953844196,0.0170845078770736,-0.0491148415677572,0.038282427254714,-0.0498719002062468,0.0378592045279992,-0.00548191271476159,0.0147668593576477,missense,"E9D,A47P",-1.41930856302937,-1.36057979104682
NHERF3_PDZ1 binding DAP-1,1,MTSTFNPRDCKLSKQEGQNYGFFLRIEKDTEGHLVRVVEKCSPAEKLGLQDGDRVLRINGVFVDKEEHMQVVDLVRKSGNSVTLLVLDGDSYEKAVKTRVDLKELG*,2,,FALSE,FALSE,981,885,903,1155,16,8,29,-1.71059859100617,0.137351909215108,-1.65204740916357,0.166726641164548,-1.54171883753802,0.0978260917231306,-1.60850138407857,0.07189323393968,-0.036355018174699,0.0206069952745607,-0.055337407031407,0.0237796821709851,-0.0277891490065421,0.0149750404372451,-0.0344278610652889,0.0109994545502821,missense,"E9D,A47L",-1.60850138407857,-1.55368560580336
NHERF3_PDZ1 binding DAP-1,1,MTSTFNPRDCKLSKQEGQNYGFFLRIEKDTEGHLVRVVEKCSPAEKEGLQDGDRVLRINGVFVDKEEHMQVVDLVRKSGNSVTLLVLDGDSYEKAVKTRVDLKELG*,2,,FALSE,FALSE,50.3333333333333,98,42,11,7,3,12,-1.31478038868136,0.223483734202844,-1.11963396826806,0.354916204052646,-0.539712500445505,0.387082694754757,-1.12069579211945,0.169919646394367,0.0230298412823194,0.0335294083713591,0.0205990019289384,0.0506205515252652,0.125596161108923,0.0592539158460492,0.0402049679799258,0.0259972089902508,missense,"E9D,A47E",-1.12069579211945,-1.05579094069043
NHERF3_PDZ1 binding DAP-1,1,MTSTFNPRDCKLSKQEGQNYGFFLRIEKDTEGHLVRVVEKCSPAEKDGLQDGDRVLRINGVFVDKEEHMQVVDLVRKSGNSVTLLVLDGDSYEKAVKTRVDLKELG*,2,,FALSE,FALSE,79,86,69,82,6,0,2,-1.32156985506603,0.240830292117273,,,-1.55045087348173,0.357886373353505,-1.39290900062023,0.199804021849721,0.0220112132741239,0.0361319236113381,,,-0.0291258332086119,0.0547845959958811,-0.00144285686827822,0.0305694310419188,missense,"E9D,A47D",-1.39290900062023,-1.33363421784821
NHERF3_PDZ1 binding DAP-1,1,MTSTFNPRDCKLSKQEGQNYGFFLRIEKDTEGHLVRVVEKCSPAEKGGLQDGDRVLRINGVFVDKEEHMQVVDLVRKSGNSVTLLVLDGDSYEKAVKTRVDLKELG*,2,,FALSE,FALSE,168.666666666667,214,156,136,552,233,577,-0.282997924579343,0.0693803762149787,-0.342819305111712,0.143811052314548,-0.20715634615269,0.107901124948217,-0.272407955568662,0.0540748872558582,0.177828827940935,0.0104091824640764,0.131393567611983,0.0205113057687029,0.17650325317884,0.0165173082238317,0.169990526263842,0.00827329961511381,missense,"E9D,A47G",-0.272407955568662,-0.189958331837883
NHERF3_PDZ1 binding DAP-1,1,MTSTFNPRDCKLSKQEGQNYGFFLRIEKDTEGHLVRVVEKCSPAEKVGLQDGDRVLRINGVFVDKEEHMQVVDLVRKSGNSVTLLVLDGDSYEKAVKTRVDLKELG*,2,,FALSE,FALSE,314,316,394,232,64,11,85,-1.01239595617175,0.0863502426671105,-1.35931195805768,0.15920816553857,-0.829908339663475,0.09698358896159,-0.991976585401926,0.0597739377731786,0.0683967721639826,0.0129551824417057,-0.0135854954061499,0.0227073462830474,0.0811735091306687,0.0148460716447652,0.0598986301849913,0.00914523767812573,missense,"E9D,A47V",-0.991976585401926,-0.924409490008755
NHERF3_PDZ1 binding DAP-1,1,MTSTFNPRDCKLSKQEGQNYGFFLRIEKDTEGHLVRVVEKCSPAEK*GLQDGDRVLRINGVFVDKEEHMQVVDLVRKSGNSVTLLVLDGDSYEKAVKTRVDLKELG*,2,,FALSE,TRUE,1888,1681,2147,1836,80,27,18,-1.4319445871396,0.0648803693920371,-1.56382628260484,0.114267550264309,-1.79283147673114,0.119021355393789,-1.5244122386912,0.0509820681362198,0.00545162123591703,0.00973404354634482,-0.0427547127740298,0.0162976115200485,-0.0662290157126867,0.018219572902515,-0.0215624677288803,0.00780010733435971,stop,"E9D,A47*",-1.5244122386912,-1.46785728080584
NHERF3_PDZ1 binding DAP-1,1,MTSTFNPRDCKLSKQEGQNYGFFLRIEKDTEGHLVRVVEKCSPAEKYGLQDGDRVLRINGVFVDKEEHMQVVDLVRKSGNSVTLLVLDGDSYEKAVKTRVDLKELG*,2,,FALSE,FALSE,96.3333333333333,84,127,78,15,5,36,-1.05039476970389,0.172695446455663,-1.27197248655917,0.24642019051598,-0.768476962580369,0.160297551929458,-0.968041163659973,0.106049711641494,0.0626957857316107,0.0259096088972206,-0.00112854876157234,0.0351461156420729,0.090577312755358,0.0245380580973106,0.0635606797154568,0.0162252957524465,missense,"E9D,A47Y",-0.968041163659973,-0.89997902223842
NHERF3_PDZ1 binding DAP-1,1,MTSTFNPRDCKLSKQEGQNYGFFLRIEKDTEGHLVRVVEKCSPAEKWGLQDGDRVLRINGVFVDKEEHMQVVDLVRKSGNSVTLLVLDGDSYEKAVKTRVDLKELG*,2,,FALSE,FALSE,490.333333333333,500,494,477,10,6,10,-1.68208064222479,0.174216018321555,-1.5727222670493,0.198628515736539,-1.59070382054034,0.161593148519715,-1.61715455637531,0.101749832222288,-0.0320764519783042,0.0261377412721845,-0.0440235182943091,0.028329743473017,-0.0352876812320094,0.0247363856701259,-0.0357517711216046,0.0155674267757507,missense,"E9D,A47W",-1.61715455637531,-1.56251774793922
NHERF3_PDZ1 binding DAP-1,1,MTSTFNPRDCKLSKQEGQNYGFFLRIEKDTEGHLVRVVEKCSPAEKCGLQDGDRVLRINGVFVDKEEHMQVVDLVRKSGNSVTLLVLDGDSYEKAVKTRVDLKELG*,2,,FALSE,FALSE,115.666666666667,169,93,85,56,20,46,-0.872014307114758,0.102665803274154,-0.837766741427871,0.206452506357985,-0.726144156278671,0.151196577741174,-0.827687880987633,0.078548095015612,0.0894583212555354,0.0154030164925932,0.0608008138400988,0.0294456539777044,0.0970575418539932,0.0231448974988723,0.0850343215192542,0.0120176288336169,missense,"E9D,A47C",-0.827687880987633,-0.756722873015142
NHERF3_PDZ1 binding DAP-1,1,MTSTFNPRDCKLSKQEGQNYGFFLRIEKDTEGHLVRVVEKCSPAEKFGLQDGDRVLRINGVFVDKEEHMQVVDLVRKSGNSVTLLVLDGDSYEKAVKTRVDLKELG*,2,,FALSE,FALSE,124.333333333333,164,100,109,25,7,28,-1.09604856723851,0.130374385445752,-1.12480048267833,0.237830454409262,-0.924307160676473,0.149003917472828,-1.0365923778615,0.0907023613644033,0.0558463171262027,0.0195601528959952,0.019862118670511,0.0339209893327821,0.0667231090687018,0.0228092490475721,0.0530725444118071,0.0138771960413979,missense,"E9D,A47F",-1.0365923778615,-0.969948051705418
NHERF3_PDZ1 binding DAP-1,1,MTSTFNPRACKLSKQEGQNYGFFLRIEKDTEGHLVRVVEKCSPAEKKGLQDGDRVLRINGVFVDKEEHMQVVDLVRKSGNSVTLLVLDGDSYEKAVKTRVDLKELG*,2,,FALSE,FALSE,78,65,127,42,4,4,3,-1.35778296687553,0.291686397342018,-1.32903782712487,0.263261480835188,-1.26469125439723,0.329067750017956,-1.32179909966433,0.168032842738652,0.016578136819636,0.0437618977852508,-0.00926759392048063,0.0375481344696747,0.0146177302492169,0.0503730934795894,0.00943675002624234,0.0257085335486403,missense,"E9A,A47K",-1.32179909966433,-1.26105358140971
NHERF3_PDZ1 binding DAP-1,1,MTSTFNPRACKLSKQEGQNYGFFLRIEKDTEGHLVRVVEKCSPAEKNGLQDGDRVLRINGVFVDKEEHMQVVDLVRKSGNSVTLLVLDGDSYEKAVKTRVDLKELG*,2,,FALSE,FALSE,298.333333333333,268,338,289,66,12,61,-0.957648418489706,0.0882981692399629,-1.29841281887548,0.166223461448042,-0.976540869734158,0.0989026788503264,-1.01113630691098,0.0612351251583612,0.0766105804521579,0.0132474311181991,-0.00489964793675873,0.0237079152736865,0.0587272677594125,0.0151398424392468,0.0569672488242399,0.00936879507500465,missense,"E9A,A47N",-1.01113630691098,-0.943965483793277
NHERF3_PDZ1 binding DAP-1,1,MTSTFNPRACKLSKQEGQNYGFFLRIEKDTEGHLVRVVEKCSPAEKTGLQDGDRVLRINGVFVDKEEHMQVVDLVRKSGNSVTLLVLDGDSYEKAVKTRVDLKELG*,2,,FALSE,FALSE,282.666666666667,235,214,399,76,17,47,-0.878815858684668,0.0879141291203616,-1.09319931482528,0.164295718028004,-1.13111596415201,0.0974512111262893,-1.00581373069378,0.0606639721781673,0.0884378800992256,0.0131898133320679,0.0243692911447402,0.0234329674578155,0.0350651930641501,0.0149176543963847,0.0577815874202839,0.0092814103392982,missense,"E9A,A47T",-1.00581373069378,-0.938532823022502
NHERF3_PDZ1 binding DAP-1,1,MTSTFNPRACKLSKQEGQNYGFFLRIEKDTEGHLVRVVEKCSPAEKRGLQDGDRVLRINGVFVDKEEHMQVVDLVRKSGNSVTLLVLDGDSYEKAVKTRVDLKELG*,2,,FALSE,FALSE,128.666666666667,148,93,145,33,6,35,-0.986045250349846,0.121688682760451,-1.14531872913258,0.245163802791084,-0.976406047768919,0.143273608237541,-1.00245307624235,0.0867490097783562,0.0723501855053504,0.0182570313360909,0.0169356674688313,0.0349669211199925,0.0587479060609712,0.0219320637179241,0.0582957577235531,0.0132723448097994,missense,"E9A,A47R",-1.00245307624235,-0.935102661601156
NHERF3_PDZ1 binding DAP-1,1,MTSTFNPRACKLSKQEGQNYGFFLRIEKDTEGHLVRVVEKCSPAEKSGLQDGDRVLRINGVFVDKEEHMQVVDLVRKSGNSVTLLVLDGDSYEKAVKTRVDLKELG*,2,,FALSE,FALSE,796.333333333333,782,731,876,2980,1928,4325,-0.169171653038738,0.0360637889325508,-0.212857240003511,0.0754542911675403,-0.138634613989257,0.0479495567413635,-0.165105769793511,0.0269243368531086,0.194906256665167,0.0054106734472249,0.149929637078576,0.0107618017724609,0.186992435480854,0.007340031054109,0.186407446896039,0.00411934480177555,missense,"E9A,A47S",-0.165105769793511,-0.0804368611269007
NHERF3_PDZ1 binding DAP-1,1,MTSTFNPRACKLSKQEGQNYGFFLRIEKDTEGHLVRVVEKCSPAEKMGLQDGDRVLRINGVFVDKEEHMQVVDLVRKSGNSVTLLVLDGDSYEKAVKTRVDLKELG*,2,,FALSE,FALSE,69.3333333333333,72,74,62,34,15,49,-0.770977330203282,0.145449790049194,-0.855178131573913,0.224918045698929,-0.635825131780726,0.169875676536351,-0.741289183403667,0.0991660778676254,0.10461696388139,0.0218219255440819,0.0583174835160669,0.0320793341956734,0.110883414075662,0.0260042600151706,0.0982530695877548,0.0151721199153437,missense,"E9A,A47M",-0.741289183403667,-0.668537228346749
NHERF3_PDZ1 binding DAP-1,1,MTSTFNPRACKLSKQEGQNYGFFLRIEKDTEGHLVRVVEKCSPAEKIGLQDGDRVLRINGVFVDKEEHMQVVDLVRKSGNSVTLLVLDGDSYEKAVKTRVDLKELG*,2,,FALSE,FALSE,242.333333333333,223,270,234,19,6,34,-1.25679323785866,0.13923024492152,-1.41055746898572,0.205281126458814,-1.08966425484508,0.120831799202397,-1.20256762191173,0.0833889508724077,0.0317296908134766,0.0208888031886061,-0.0208944770664701,0.029278583847165,0.041410545435183,0.0184967123523869,0.0276788174453127,0.0127582656232482,missense,"E9A,A47I",-1.20256762191173,-1.13935609030853
NHERF3_PDZ1 binding DAP-1,1,MTSTFNPRACKLSKQEGQNYGFFLRIEKDTEGHLVRVVEKCSPAEKQGLQDGDRVLRINGVFVDKEEHMQVVDLVRKSGNSVTLLVLDGDSYEKAVKTRVDLKELG*,2,,FALSE,FALSE,34,31,14,57,23,4,33,-0.639436275135814,0.204007128499522,-0.765111691573538,0.48807715732986,-0.708202008351008,0.181717820648449,-0.684045371483513,0.130734284697987,0.124352152971051,0.0306073206917165,0.0711633688678101,0.0696128680764781,0.0998040932700328,0.0278170339266978,0.107011205409394,0.0200019632432402,missense,"E9A,A47Q",-0.684045371483513,-0.610109467296889
NHERF3_PDZ1 binding DAP-1,1,MTSTFNPRACKLSKQEGQNYGFFLRIEKDTEGHLVRVVEKCSPAEKHGLQDGDRVLRINGVFVDKEEHMQVVDLVRKSGNSVTLLVLDGDSYEKAVKTRVDLKELG*,2,,FALSE,FALSE,70.3333333333333,79,41,91,24,7,25,-0.897073053761031,0.152963965000247,-0.896788738556617,0.30791090915209,-0.906446514483718,0.160443111231452,-0.900992726528762,0.104181769229648,0.0856987413801843,0.0229492820445734,0.0523826970771443,0.0439163381777086,0.0694571843471951,0.0245603400508773,0.0738188945220264,0.0159395060259908,missense,"E9A,A47H",-0.900992726528762,-0.831543851133232
NHERF3_PDZ1 binding DAP-1,1,MTSTFNPRACKLSKQEGQNYGFFLRIEKDTEGHLVRVVEKCSPAEKPGLQDGDRVLRINGVFVDKEEHMQVVDLVRKSGNSVTLLVLDGDSYEKAVKTRVDLKELG*,2,,FALSE,FALSE,166.333333333333,195,126,178,21,2,2,-0.966666168412724,0.163915088122065,-1.43389708113847,0.37052519221035,-1.43234681269791,0.377994354547311,-1.09603144785848,0.139344461669916,0.0752576416316294,0.0245922860895265,-0.0242233305424951,0.052846811076878,-0.0110466780988878,0.0578626892344502,0.0439785405241617,0.0213192951405935,missense,"E9A,A47P",-1.09603144785848,-1.03061647441028
NHERF3_PDZ1 binding DAP-1,1,MTSTFNPRACKLSKQEGQNYGFFLRIEKDTEGHLVRVVEKCSPAEKLGLQDGDRVLRINGVFVDKEEHMQVVDLVRKSGNSVTLLVLDGDSYEKAVKTRVDLKELG*,2,,FALSE,FALSE,186.333333333333,144,213,202,10,8,14,-1.28815097080773,0.191561176005843,-1.28362307589664,0.191697568359002,-1.27258295797323,0.15316341622539,-1.28004682205254,0.101486990320179,0.0270250699720562,0.0287400464347349,-0.00279023467820003,0.0273412048409757,0.0134096825996825,0.0234459775616232,0.0158247264016952,0.0155272127333753,missense,"E9A,A47L",-1.28004682205254,-1.21843775940625
NHERF3_PDZ1 binding DAP-1,1,MTSTFNPRACKLSKQEGQNYGFFLRIEKDTEGHLVRVVEKCSPAEKEGLQDGDRVLRINGVFVDKEEHMQVVDLVRKSGNSVTLLVLDGDSYEKAVKTRVDLKELG*,2,,FALSE,FALSE,125.666666666667,151,89,137,67,13,69,-0.790976644010596,0.103288516216235,-0.945454204306491,0.218209591531551,-0.758333974924964,0.121458061805092,-0.796628125435888,0.074018764095688,0.101616453968737,0.0154964425157785,0.0454416989250083,0.0311225290513686,0.0921299828827106,0.0185925794941127,0.0897863732884225,0.0113246544483126,missense,"E9A,A47E",-0.796628125435888,-0.725020721904456
NHERF3_PDZ1 binding DAP-1,1,MTSTFNPRACKLSKQEGQNYGFFLRIEKDTEGHLVRVVEKCSPAEKDGLQDGDRVLRINGVFVDKEEHMQVVDLVRKSGNSVTLLVLDGDSYEKAVKTRVDLKELG*,2,,FALSE,FALSE,108.333333333333,78,143,104,9,4,31,-1.17515836887855,0.208337159904299,-1.25479570790744,0.27632550025744,-0.928252102183025,0.171445462079627,-1.07029272867094,0.119389209501065,0.0439774227083274,0.0312569580881447,0.00132131968300503,0.0394114133528026,0.0661192245881648,0.0262445599348985,0.0479164892902903,0.0182661999153201,missense,"E9A,A47D",-1.07029272867094,-1.00434541236926
NHERF3_PDZ1 binding DAP-1,1,MTSTFNPRACKLSKQEGQNYGFFLRIEKDTEGHLVRVVEKCSPAEKVGLQDGDRVLRINGVFVDKEEHMQVVDLVRKSGNSVTLLVLDGDSYEKAVKTRVDLKELG*,2,,FALSE,FALSE,1049,1067,962,1118,665,314,776,-0.694267334769701,0.0368959574445106,-0.741607805565195,0.0773436228062133,-0.675784884053096,0.048154769329246,-0.694224841860592,0.0273896017995673,0.116125813830725,0.00553552422426606,0.0745156521931237,0.0110312710400561,0.104766447777605,0.00737144462432982,0.105453776210249,0.00419052897797641,missense,"E9A,A47V",-0.694224841860592,-0.620499475279511
NHERF3_PDZ1 binding DAP-1,1,MTSTFNPRACKLSKQEGQNYGFFLRIEKDTEGHLVRVVEKCSPAEK*GLQDGDRVLRINGVFVDKEEHMQVVDLVRKSGNSVTLLVLDGDSYEKAVKTRVDLKELG*,2,,FALSE,TRUE,116.666666666667,133,67,150,6,2,1,-1.39927432357717,0.237734344895616,-1.19091039610318,0.403892540113079,-1.79283147673114,0.483749115838497,-1.41367015470556,0.188655835686252,0.0103531618893879,0.0356674366585789,0.0104330753057931,0.0576058881054404,-0.0662290157126868,0.0740514360081522,-0.00461925273001673,0.0288637911603405,stop,"E9A,A47*",-1.41367015470556,-1.35482476594988
NHERF3_PDZ1 binding DAP-1,1,MTSTFNPRACKLSKQEGQNYGFFLRIEKDTEGHLVRVVEKCSPAEKYGLQDGDRVLRINGVFVDKEEHMQVVDLVRKSGNSVTLLVLDGDSYEKAVKTRVDLKELG*,2,,FALSE,FALSE,884.666666666667,773,830,1051,489,181,402,-0.687216076998607,0.0432279510363861,-0.828674013025563,0.0951638360451654,-0.817374410912776,0.0551967809419053,-0.747127638989986,0.0320454917656623,0.117183718568992,0.00648551729514486,0.0620976803154485,0.0135729104810093,0.0830921801781689,0.00844942297143155,0.0973598029568582,0.00490286652723932,missense,"E9A,A47Y",-0.747127638989986,-0.674496438197649
NHERF3_PDZ1 binding DAP-1,1,MTSTFNPRACKLSKQEGQNYGFFLRIEKDTEGHLVRVVEKCSPAEKWGLQDGDRVLRINGVFVDKEEHMQVVDLVRKSGNSVTLLVLDGDSYEKAVKTRVDLKELG*,2,,FALSE,FALSE,202,219,187,200,32,12,66,-1.08718385890003,0.120941255409355,-1.14886325367664,0.184563684455884,-0.867282003148827,0.108570485725921,-0.994914160733936,0.0740112166898225,0.0571762950193783,0.0181448943299136,0.0164301233847173,0.0263237220279355,0.075452416606957,0.0166197727559077,0.0594491897497539,0.0113234997172866,missense,"E9A,A47W",-0.994914160733936,-0.927407821947307
NHERF3_PDZ1 binding DAP-1,1,MTSTFNPRACKLSKQEGQNYGFFLRIEKDTEGHLVRVVEKCSPAEKCGLQDGDRVLRINGVFVDKEEHMQVVDLVRKSGNSVTLLVLDGDSYEKAVKTRVDLKELG*,2,,FALSE,FALSE,45,46,18,71,70,42,124,-0.432165192092251,0.154331522615613,-0.228055228578918,0.396486629690119,-0.414562324707036,0.152303383382396,-0.40967070560512,0.104566699785184,0.155449166862154,0.023154457593123,0.147761997069534,0.0565496070287351,0.144753922697887,0.0233143252961147,0.148989726915471,0.015998399275308,missense,"E9A,A47C",-0.40967070560512,-0.33006002826864
NHERF3_PDZ1 binding DAP-1,1,MTSTFNPRACKLSKQEGQNYGFFLRIEKDTEGHLVRVVEKCSPAEKFGLQDGDRVLRINGVFVDKEEHMQVVDLVRKSGNSVTLLVLDGDSYEKAVKTRVDLKELG*,2,,FALSE,FALSE,162.333333333333,211,161,115,94,44,122,-0.7893135253663,0.0873158835787544,-0.798235628347964,0.156588373139605,-0.573089959300481,0.123864258056959,-0.731414426821437,0.0649397386974172,0.101865972728541,0.0131000581687114,0.0664390087820679,0.0223336937571751,0.120486800331632,0.0189609156459201,0.099763878467384,0.00993559011281579,missense,"E9A,A47F",-0.731414426821437,-0.658458236423275
NHERF3_PDZ1 binding DAP-1,1,MTSTFNPRACKLSKQEGQNYGFFLRIEKDTEGHLVRVVEKCSPAEKGGLQDGDRVLRINGVFVDKEEHMQVVDLVRKSGNSVTLLVLDGDSYEKAVKTRVDLKELG*,2,,FALSE,FALSE,219.333333333333,220,236,202,1289,1541,1575,-0.0508876699258746,0.0663914432676335,0.0274811322061803,0.118883797191702,-0.0245455675877713,0.0911009216675843,-0.0300346972639774,0.0489048788555712,0.212652478723468,0.00996075093171622,0.184208322624685,0.0169560119051906,0.204456979481491,0.0139455636202197,0.207072925995129,0.00748230344889257,missense,"E9A,A47G",-0.0300346972639774,0.0574278282741433
NHERF3_PDZ1 binding DAP-1,1,MTSTFNPRGCKLSKQEGQNYGFFLRIEKDTEGHLVRVVEKCSPAEKKGLQDGDRVLRINGVFVDKEEHMQVVDLVRKSGNSVTLLVLDGDSYEKAVKTRVDLKELG*,2,,FALSE,FALSE,213.666666666667,241,215,185,27,9,23,-1.18480052112352,0.119754136217985,-1.25122519579442,0.18930729003644,-1.11246016319837,0.139684985792711,-1.17234798364251,0.0819549350236353,0.0425308044058659,0.0179667900741614,0.00183057029011957,0.0270002871663095,0.0379209891891826,0.0213827239121652,0.0323023337270687,0.0125388653919804,missense,"E9G,A47K",-1.17234798364251,-1.10851143226462
NHERF3_PDZ1 binding DAP-1,1,MTSTFNPRGCKLSKQEGQNYGFFLRIEKDTEGHLVRVVEKCSPAEKNGLQDGDRVLRINGVFVDKEEHMQVVDLVRKSGNSVTLLVLDGDSYEKAVKTRVDLKELG*,2,,FALSE,FALSE,727.333333333333,763,690,729,133,54,92,-1.05736750173523,0.0581674947218678,-1.09713656137889,0.0991941263288221,-1.11328930515693,0.0708731768094599,-1.08281720223499,0.0409522855872826,0.0616496622605811,0.00872690664233386,0.0238077343892039,0.0141477377631566,0.0377940656441546,0.0108491371774462,0.0460002814611992,0.0062655799351776,missense,"E9G,A47N",-1.08281720223499,-1.0171289242307
NHERF3_PDZ1 binding DAP-1,1,MTSTFNPRGCKLSKQEGQNYGFFLRIEKDTEGHLVRVVEKCSPAEKTGLQDGDRVLRINGVFVDKEEHMQVVDLVRKSGNSVTLLVLDGDSYEKAVKTRVDLKELG*,2,,FALSE,FALSE,988,988,963,1013,145,80,150,-1.1022745352943,0.0547062628336094,-1.08850688512293,0.0868588801658137,-1.08830645910308,0.0608364813283823,-1.09467635616723,0.036838544637205,0.0549122311346918,0.0082076157961193,0.0250385572329432,0.0123884014554833,0.0416183943411728,0.00931273806307873,0.0441858655901311,0.00563618959992049,missense,"E9G,A47T",-1.09467635616723,-1.02923335594068
NHERF3_PDZ1 binding DAP-1,1,MTSTFNPRGCKLSKQEGQNYGFFLRIEKDTEGHLVRVVEKCSPAEKRGLQDGDRVLRINGVFVDKEEHMQVVDLVRKSGNSVTLLVLDGDSYEKAVKTRVDLKELG*,2,,FALSE,FALSE,540.666666666667,799,348,475,107,38,88,-1.11265189157902,0.0639953629779054,-1.02087009830425,0.117914386409736,-1.04505133015517,0.0808650828557809,-1.0765364293585,0.0461745489221843,0.0533553096973148,0.00960126546485921,0.0346853736168208,0.0168177479773189,0.0482398109152548,0.0123786800064932,0.0469612213439909,0.00706457095358208,missense,"E9G,A47R",-1.0765364293585,-1.01071824883145
NHERF3_PDZ1 binding DAP-1,1,MTSTFNPRGCKLSKQEGQNYGFFLRIEKDTEGHLVRVVEKCSPAEKSGLQDGDRVLRINGVFVDKEEHMQVVDLVRKSGNSVTLLVLDGDSYEKAVKTRVDLKELG*,2,,FALSE,FALSE,1149.33333333333,1237,1129,1082,2134,2043,2467,-0.409719664238857,0.0300691650034112,-0.299233908101119,0.061699208704119,-0.367928556380392,0.0412526873033226,-0.382331117808423,0.0226089764147503,0.158816683841372,0.00451129616381862,0.137610011972456,0.00879995880044877,0.151892535251367,0.00631488644420837,0.153172603897267,0.00345910727442167,missense,"E9G,A47S",-0.382331117808423,-0.302154987541877
NHERF3_PDZ1 binding DAP-1,1,MTSTFNPRGCKLSKQEGQNYGFFLRIEKDTEGHLVRVVEKCSPAEKMGLQDGDRVLRINGVFVDKEEHMQVVDLVRKSGNSVTLLVLDGDSYEKAVKTRVDLKELG*,2,,FALSE,FALSE,90.3333333333333,136,76,59,84,49,89,-0.692878425739222,0.100603365998268,-0.632984211337565,0.210765713626473,-0.480909611889403,0.167350518353539,-0.636090532262477,0.0798031581554315,0.116334192745816,0.0150935877016784,0.0900082844980823,0.0300608327953536,0.134597600484081,0.0256177133870474,0.114348155572471,0.0122096498237391,missense,"E9G,A47M",-0.636090532262477,-0.561162798771402
NHERF3_PDZ1 binding DAP-1,1,MTSTFNPRGCKLSKQEGQNYGFFLRIEKDTEGHLVRVVEKCSPAEKIGLQDGDRVLRINGVFVDKEEHMQVVDLVRKSGNSVTLLVLDGDSYEKAVKTRVDLKELG*,2,,FALSE,FALSE,209.333333333333,262,210,156,41,14,65,-1.08717744736222,0.10249649492821,-1.13866485933839,0.167805803298588,-0.803161613621642,0.116179909262445,-0.99335702462612,0.0698793171086414,0.0571772569465184,0.0153776150525641,0.0178846874203387,0.0239335995796199,0.085267849372472,0.0177846094897115,0.059687427020606,0.0106913311645732,missense,"E9G,A47I",-0.99335702462612,-0.925818480263414
NHERF3_PDZ1 binding DAP-1,1,MTSTFNPRGCKLSKQEGQNYGFFLRIEKDTEGHLVRVVEKCSPAEKQGLQDGDRVLRINGVFVDKEEHMQVVDLVRKSGNSVTLLVLDGDSYEKAVKTRVDLKELG*,2,,FALSE,FALSE,120.666666666667,207,113,42,95,59,76,-0.786344271505546,0.0902759498789343,-0.633115173266601,0.172664816184032,-0.417098091287006,0.194786853208123,-0.704901745015937,0.074002739794996,0.102311451794883,0.0135441588194324,0.0899896058212539,0.0246266248890337,0.144365752155595,0.0298176176933547,0.103820241250708,0.0113222027771677,missense,"E9G,A47Q",-0.704901745015937,-0.631397204228504
NHERF3_PDZ1 binding DAP-1,1,MTSTFNPRGCKLSKQEGQNYGFFLRIEKDTEGHLVRVVEKCSPAEKHGLQDGDRVLRINGVFVDKEEHMQVVDLVRKSGNSVTLLVLDGDSYEKAVKTRVDLKELG*,2,,FALSE,FALSE,218.333333333333,240,214,201,86,54,102,-0.851411045148951,0.0857814113762995,-0.797430319372744,0.13636903622427,-0.766247914104335,0.103046254567091,-0.812929106985129,0.0593551064543509,0.0925494418988239,0.0128698403173133,0.0665538673994215,0.0194498750573176,0.0909185314473983,0.0157741334838993,0.0872923707815065,0.00908115771116326,missense,"E9G,A47H",-0.812929106985129,-0.741658849640703
NHERF3_PDZ1 binding DAP-1,1,MTSTFNPRGCKLSKQEGQNYGFFLRIEKDTEGHLVRVVEKCSPAEKPGLQDGDRVLRINGVFVDKEEHMQVVDLVRKSGNSVTLLVLDGDSYEKAVKTRVDLKELG*,2,,FALSE,FALSE,1118.66666666667,1342,976,1038,35,21,16,-1.58105418754979,0.0947204598666949,-1.40009587907311,0.123784632760517,-1.66841731545771,0.126242202389387,-1.5546284319129,0.0646213949759922,-0.0169193880103553,0.0142109715112901,-0.0194023742964074,0.0176550022488135,-0.0471839218811915,0.0193249270452143,-0.0261854569284409,0.00988688445439291,missense,"E9G,A47P",-1.5546284319129,-1.4986984225498
NHERF3_PDZ1 binding DAP-1,1,MTSTFNPRGCKLSKQEGQNYGFFLRIEKDTEGHLVRVVEKCSPAEKLGLQDGDRVLRINGVFVDKEEHMQVVDLVRKSGNSVTLLVLDGDSYEKAVKTRVDLKELG*,2,,FALSE,FALSE,1020,1136,999,925,109,22,139,-1.21366182345573,0.0598537510421283,-1.37305762528888,0.120153592427773,-1.06681088506695,0.0613257385886645,-1.16807111572039,0.0403468100797262,0.0382007246554195,0.00897989676254316,-0.0155459955140088,0.0171371186972731,0.0449088977717282,0.00938763267583375,0.0329566820120055,0.00617294395315649,missense,"E9G,A47L",-1.16807111572039,-1.10414610772362
NHERF3_PDZ1 binding DAP-1,1,MTSTFNPRGCKLSKQEGQNYGFFLRIEKDTEGHLVRVVEKCSPAEKEGLQDGDRVLRINGVFVDKEEHMQVVDLVRKSGNSVTLLVLDGDSYEKAVKTRVDLKELG*,2,,FALSE,FALSE,277,320,315,196,96,59,114,-0.900581785380097,0.0778540814496502,-0.946353722715503,0.132922599333137,-0.780862411330761,0.106646488123965,-0.874942125427195,0.0568416469314323,0.0851723241188083,0.0116804979101211,0.0453134035204837,0.0189583208982399,0.0886813707566172,0.0163252506976004,0.0778045603089436,0.00869660575444488,missense,"E9G,A47E",-0.874942125427195,-0.804954456658759
NHERF3_PDZ1 binding DAP-1,1,MTSTFNPRGCKLSKQEGQNYGFFLRIEKDTEGHLVRVVEKCSPAEKDGLQDGDRVLRINGVFVDKEEHMQVVDLVRKSGNSVTLLVLDGDSYEKAVKTRVDLKELG*,2,,FALSE,FALSE,500,567,469,464,41,13,28,-1.30978823513677,0.0928497314125669,-1.35639579801528,0.148673358045375,-1.29959788613984,0.110533160197204,-1.31503128156085,0.0641387767189836,0.0237788172892136,0.0139303049181972,-0.0131695729207961,0.0212048007260152,0.0092742864637593,0.0169202153991219,0.0104722064044629,0.00981304527242543,missense,"E9G,A47D",-1.31503128156085,-1.25414578743662
NHERF3_PDZ1 binding DAP-1,1,MTSTFNPRGCKLSKQEGQNYGFFLRIEKDTEGHLVRVVEKCSPAEKGGLQDGDRVLRINGVFVDKEEHMQVVDLVRKSGNSVTLLVLDGDSYEKAVKTRVDLKELG*,2,,FALSE,FALSE,1925.33333333333,1842,1779,2155,5323,6209,7406,-0.249542935654046,0.0242832829678179,-0.117558688022544,0.0572231665158302,-0.226767305166775,0.034000380298611,-0.228606816197628,0.0186784934300238,0.182848101445277,0.0036432365609491,0.16352176165827,0.00816155536427338,0.17350124319279,0.00520471646045553,0.176691972496828,0.002857754871949,missense,"E9G,A47G",-0.228606816197628,-0.145251272349042
NHERF3_PDZ1 binding DAP-1,1,MTSTFNPRGCKLSKQEGQNYGFFLRIEKDTEGHLVRVVEKCSPAEKVGLQDGDRVLRINGVFVDKEEHMQVVDLVRKSGNSVTLLVLDGDSYEKAVKTRVDLKELG*,2,,FALSE,FALSE,3256.33333333333,3638,3491,2640,639,343,731,-1.05040649015661,0.0275705344936684,-1.04368966890722,0.0561789915068576,-0.91463065429742,0.0359428675347039,-1.00584867727435,0.02038497446762,0.0626940273045514,0.00413642502149978,0.0314306919868975,0.00801262805625097,0.068204371089551,0.00550206887837335,0.0577762406956531,0.00311884148031756,missense,"E9G,A47V",-1.00584867727435,-0.93856849238816
NHERF3_PDZ1 binding DAP-1,1,MTSTFNPRGCKLSKQEGQNYGFFLRIEKDTEGHLVRVVEKCSPAEK*GLQDGDRVLRINGVFVDKEEHMQVVDLVRKSGNSVTLLVLDGDSYEKAVKTRVDLKELG*,2,,FALSE,TRUE,223.666666666667,245,180,246,5,4,2,-1.66523362727694,0.246783646011491,-1.41196375121941,0.248151802122139,-1.75052934258795,0.344725402300389,-1.58257442398048,0.156033049153911,-0.0295488834908722,0.037025109124863,-0.0210950505580636,0.0353930898109907,-0.059753481852366,0.052769938451638,-0.0304611119903319,0.0238726002220233,stop,"E9G,A47*",-1.58257442398048,-1.52722240954604
NHERF3_PDZ1 binding DAP-1,1,MTSTFNPRGCKLSKQEGQNYGFFLRIEKDTEGHLVRVVEKCSPAEKYGLQDGDRVLRINGVFVDKEEHMQVVDLVRKSGNSVTLLVLDGDSYEKAVKTRVDLKELG*,2,,FALSE,FALSE,976.666666666667,1039,954,937,204,113,189,-1.03567056422559,0.0518013858117092,-0.998811127669601,0.094685605680957,-0.9963792715137,0.0620487085566037,-1.01642613214884,0.0366632174767815,0.064904867749086,0.0077717952283125,0.0378315733305981,0.0135047020292228,0.0556904412479359,0.00949830360537926,0.0561579210322585,0.00560936505709737,missense,"E9G,A47Y",-1.01642613214884,-0.949364716210298
NHERF3_PDZ1 binding DAP-1,1,MTSTFNPRGCKLSKQEGQNYGFFLRIEKDTEGHLVRVVEKCSPAEKWGLQDGDRVLRINGVFVDKEEHMQVVDLVRKSGNSVTLLVLDGDSYEKAVKTRVDLKELG*,2,,FALSE,FALSE,188.333333333333,205,235,125,58,34,74,-0.917579424670789,0.0968216815178003,-0.940819894389399,0.139238921605197,-0.702261848218132,0.122807365072372,-0.859340449330357,0.0667321712523075,0.0826221573643483,0.0145262191469623,0.0461026755760136,0.0198591975372101,0.100713402193927,0.018799128387498,0.0801915711266705,0.0102098270519762,missense,"E9G,A47W",-0.859340449330357,-0.789030097808673
NHERF3_PDZ1 binding DAP-1,1,MTSTFNPRGCKLSKQEGQNYGFFLRIEKDTEGHLVRVVEKCSPAEKCGLQDGDRVLRINGVFVDKEEHMQVVDLVRKSGNSVTLLVLDGDSYEKAVKTRVDLKELG*,2,,FALSE,FALSE,292.333333333333,354,304,219,368,312,416,-0.542117511295055,0.0581836068757523,-0.448726677632294,0.110139038946651,-0.392575299498927,0.0877318480583131,-0.488690286637408,0.0443787068088735,0.138952949698615,0.00872932395914336,0.116288341233566,0.0157087752891528,0.148119656581216,0.0134298319514367,0.136899962100102,0.00678981236195413,missense,"E9G,A47C",-0.488690286637408,-0.41071393729298
NHERF3_PDZ1 binding DAP-1,1,MTSTFNPRGCKLSKQEGQNYGFFLRIEKDTEGHLVRVVEKCSPAEKFGLQDGDRVLRINGVFVDKEEHMQVVDLVRKSGNSVTLLVLDGDSYEKAVKTRVDLKELG*,2,,FALSE,FALSE,1094.66666666667,1132,1164,988,229,135,261,-1.0123702426071,0.0474393752947826,-0.989156293685096,0.087483395583257,-0.936774147847571,0.0587024256865146,-0.983509150013341,0.0339970447640772,0.0684006299866237,0.00711735998512183,0.0392086111090932,0.0124774740717968,0.0648146853166194,0.00898606070155491,0.0611941230375222,0.00520144842893178,missense,"E9G,A47F",-0.983509150013341,-0.915766926297599
NHERF3_PDZ1 binding DAP-1,1,MTSTFNPRGCKLSKQEGQNYGFFLRIEKDTEGHLVRVVEKCSPAEKAGLQDGDRVLRINGVFVDKEEHMQVVDLVRKSGNSVTLLVLDGDSYEKAVKTRVDLKELG*,1,,FALSE,FALSE,324,324,359,289,1255,1139,1447,-0.16258507507914,0.0559780954662013,-0.149471895788285,0.11408258821681,-0.134466063699945,0.0796701174004556,-0.152761188281076,0.0425047625049461,0.195894445192466,0.00839842966393973,0.158970083939429,0.0162712309807867,0.18763054958771,0.0121957568650347,0.188296131767306,0.00650310436356163,missense,E9G,-0.152761188281076,-0.0678369619469664
NHERF3_PDZ1 binding DAP-1,1,MTSTFNPRVCKLSKQEGQNYGFFLRIEKDTEGHLVRVVEKCSPAEKKGLQDGDRVLRINGVFVDKEEHMQVVDLVRKSGNSVTLLVLDGDSYEKAVKTRVDLKELG*,2,,FALSE,FALSE,69.3333333333333,104,40,64,48,34,31,-0.776404847753829,0.121355456087869,-0.486299478454659,0.277406016171632,-0.75563351126032,0.175205990134748,-0.737219250862766,0.0938758583973903,0.103802669932687,0.0182070371240956,0.110929454041999,0.0395655238467267,0.0925433649555814,0.0268202147392446,0.0988757573645198,0.0143627318069622,missense,"E9V,A47K",-0.737219250862766,-0.664383119142412
NHERF3_PDZ1 binding DAP-1,1,MTSTFNPRVCKLSKQEGQNYGFFLRIEKDTEGHLVRVVEKCSPAEKNGLQDGDRVLRINGVFVDKEEHMQVVDLVRKSGNSVTLLVLDGDSYEKAVKTRVDLKELG*,2,,FALSE,FALSE,187.333333333333,199,221,142,323,427,288,-0.418225370894698,0.0743204385551875,-0.301287353788814,0.125813262746485,-0.398977320839731,0.1091452210422,-0.390789771963261,0.0552020339382304,0.157540567201528,0.011150343194076,0.137317135648267,0.0179443391896401,0.147139646782501,0.0167077521942189,0.15187845454782,0.00844574976132168,missense,"E9V,A47N",-0.390789771963261,-0.310788588400807
NHERF3_PDZ1 binding DAP-1,1,MTSTFNPRVCKLSKQEGQNYGFFLRIEKDTEGHLVRVVEKCSPAEKTGLQDGDRVLRINGVFVDKEEHMQVVDLVRKSGNSVTLLVLDGDSYEKAVKTRVDLKELG*,2,,FALSE,FALSE,848,884,917,743,745,342,804,-0.613341746283478,0.0384947540172538,-0.701980541055176,0.07770523799481,-0.543628106382357,0.0531329150223885,-0.604959471751662,0.0289318556632832,0.128267131916919,0.00577539270230742,0.080167560902925,0.0110828470461039,0.124996767264112,0.00813349012511803,0.119111116791855,0.00442648930900245,missense,"E9V,A47T",-0.604959471751662,-0.529387867931861
NHERF3_PDZ1 binding DAP-1,1,MTSTFNPRVCKLSKQEGQNYGFFLRIEKDTEGHLVRVVEKCSPAEKRGLQDGDRVLRINGVFVDKEEHMQVVDLVRKSGNSVTLLVLDGDSYEKAVKTRVDLKELG*,2,,FALSE,FALSE,1341,1344,1342,1337,526,268,632,-0.825540675427309,0.035570623256879,-0.881458595151267,0.0642086612959046,-0.762259530839634,0.0417436178482673,-0.811380415616526,0.0249471961294767,0.0964307901061512,0.00533668348373463,0.0545691859026168,0.00915787391610759,0.0915290659133685,0.00639003720034031,0.0875293160319547,0.00381684805295286,missense,"E9V,A47R",-0.811380415616526,-0.740078127354931
NHERF3_PDZ1 binding DAP-1,1,MTSTFNPRVCKLSKQEGQNYGFFLRIEKDTEGHLVRVVEKCSPAEKSGLQDGDRVLRINGVFVDKEEHMQVVDLVRKSGNSVTLLVLDGDSYEKAVKTRVDLKELG*,2,,FALSE,FALSE,831.333333333333,896,995,603,5318,5617,5184,-0.0425981528131153,0.0330633011953756,0.00290795695447143,0.0662677487414459,-0.00360712311509061,0.053319038205513,-0.0264843888911331,0.025869702013211,0.213896160307126,0.00496050834231533,0.180703530029236,0.00945155490599159,0.207662198530401,0.008161981523931,0.207616112793756,0.00395798875541475,missense,"E9V,A47S",-0.0264843888911331,0.0610515661473513
NHERF3_PDZ1 binding DAP-1,1,MTSTFNPRVCKLSKQEGQNYGFFLRIEKDTEGHLVRVVEKCSPAEKMGLQDGDRVLRINGVFVDKEEHMQVVDLVRKSGNSVTLLVLDGDSYEKAVKTRVDLKELG*,2,,FALSE,FALSE,164,233,149,110,315,128,277,-0.47180151909152,0.0699453106840319,-0.483584042595251,0.148464507762162,-0.326211370404644,0.121000500909499,-0.442218852199035,0.0560710262816206,0.149502503231176,0.0104939399457942,0.111316747885631,0.0211750130848714,0.158278526308671,0.0185225369032934,0.144009955669458,0.00857870304860437,missense,"E9V,A47M",-0.442218852199035,-0.36328135417296
NHERF3_PDZ1 binding DAP-1,1,MTSTFNPRVCKLSKQEGQNYGFFLRIEKDTEGHLVRVVEKCSPAEKIGLQDGDRVLRINGVFVDKEEHMQVVDLVRKSGNSVTLLVLDGDSYEKAVKTRVDLKELG*,2,,FALSE,FALSE,682,646,535,865,386,215,426,-0.702183768442282,0.0470837871101986,-0.703844139211588,0.0982275596407639,-0.759006319062263,0.0581182466044971,-0.722159255090683,0.0342839506991163,0.114938106195539,0.00706401086109957,0.0799017619187652,0.0140098794792102,0.0920270616633667,0.00889663562873728,0.101179892676634,0.00524534419797337,missense,"E9V,A47I",-0.722159255090683,-0.649011643958151
NHERF3_PDZ1 binding DAP-1,1,MTSTFNPRVCKLSKQEGQNYGFFLRIEKDTEGHLVRVVEKCSPAEKQGLQDGDRVLRINGVFVDKEEHMQVVDLVRKSGNSVTLLVLDGDSYEKAVKTRVDLKELG*,2,,FALSE,FALSE,895.333333333333,729,864,1093,957,513,966,-0.477249989704586,0.0404544617723464,-0.572010094720207,0.0875004910504579,-0.593210046434185,0.0509955903713498,-0.527834453874426,0.029798599235753,0.148685065681027,0.00606940891714916,0.0987048257568146,0.0124799123430518,0.117406853937772,0.00780631234960788,0.130911018984906,0.00455909854091056,missense,"E9V,A47Q",-0.527834453874426,-0.450667706497071
NHERF3_PDZ1 binding DAP-1,1,MTSTFNPRVCKLSKQEGQNYGFFLRIEKDTEGHLVRVVEKCSPAEKHGLQDGDRVLRINGVFVDKEEHMQVVDLVRKSGNSVTLLVLDGDSYEKAVKTRVDLKELG*,2,,FALSE,FALSE,250,241,251,258,517,275,520,-0.334797834301375,0.0661088907756641,-0.421150878791388,0.120897482661195,-0.393292662244648,0.0827306324152759,-0.367401717042162,0.0474934395089207,0.170057254171306,0.0099183593996283,0.120221388330704,0.017243217357915,0.148009843995063,0.0126642549446211,0.155456758555399,0.00726635735642735,missense,"E9V,A47H",-0.367401717042162,-0.286916808403748
NHERF3_PDZ1 binding DAP-1,1,MTSTFNPRVCKLSKQEGQNYGFFLRIEKDTEGHLVRVVEKCSPAEKLGLQDGDRVLRINGVFVDKEEHMQVVDLVRKSGNSVTLLVLDGDSYEKAVKTRVDLKELG*,2,,FALSE,FALSE,1261.66666666667,1250,1261,1274,394,72,418,-0.886902870339624,0.0387486418094197,-1.16852348645161,0.0824241761101668,-0.860010184457795,0.0459666116816789,-0.909231252210207,0.0278802535167361,0.0872245805396397,0.00581348365104871,0.0136260479020538,0.0117558939436119,0.0765655734042122,0.00703648542604022,0.072558424185271,0.00426559725585558,missense,"E9V,A47L",-0.909231252210207,-0.839952770696276
NHERF3_PDZ1 binding DAP-1,1,MTSTFNPRVCKLSKQEGQNYGFFLRIEKDTEGHLVRVVEKCSPAEKEGLQDGDRVLRINGVFVDKEEHMQVVDLVRKSGNSVTLLVLDGDSYEKAVKTRVDLKELG*,2,,FALSE,FALSE,174,301,116,105,322,143,263,-0.533920479225262,0.0628214621894351,-0.39315392867852,0.164543096099141,-0.319117167027143,0.123221604877386,-0.479604704266946,0.0529863017093464,0.140182755691796,0.00942514437459518,0.124214502873111,0.0234682501928758,0.159364494076337,0.0188625394644564,0.138290029633169,0.00810674920992552,missense,"E9V,A47E",-0.479604704266946,-0.401440441731912
NHERF3_PDZ1 binding DAP-1,1,MTSTFNPRVCKLSKQEGQNYGFFLRIEKDTEGHLVRVVEKCSPAEKDGLQDGDRVLRINGVFVDKEEHMQVVDLVRKSGNSVTLLVLDGDSYEKAVKTRVDLKELG*,2,,FALSE,FALSE,1114.66666666667,1044,1045,1255,388,101,637,-0.838708525858408,0.0412129779513377,-1.03847384585958,0.0928436279563244,-0.743648967796191,0.0503177495815369,-0.825641344032778,0.030154895371707,0.0944552090373447,0.0061832095873071,0.032174607976967,0.0132419866973967,0.0943779371012743,0.00770254971268081,0.0853474356885136,0.00461361080776942,missense,"E9V,A47D",-0.825641344032778,-0.754634008417083
NHERF3_PDZ1 binding DAP-1,1,MTSTFNPRVCKLSKQEGQNYGFFLRIEKDTEGHLVRVVEKCSPAEKGGLQDGDRVLRINGVFVDKEEHMQVVDLVRKSGNSVTLLVLDGDSYEKAVKTRVDLKELG*,2,,FALSE,FALSE,1345.33333333333,1210,1462,1364,8813,12311,11834,0.0184847958233614,0.0285529703417066,0.102176715198064,0.0582578891324168,0.00473567804696286,0.038308454639134,0.025426513704241,0.021307305514618,0.223060474375282,0.00428382050361408,0.194861912301276,0.00830913450810845,0.208939299379071,0.00586418865565042,0.215558329084109,0.00325995543327007,missense,"E9V,A47G",0.025426513704241,0.114036119603638
NHERF3_PDZ1 binding DAP-1,1,MTSTFNPRVCKLSKQEGQNYGFFLRIEKDTEGHLVRVVEKCSPAEKVGLQDGDRVLRINGVFVDKEEHMQVVDLVRKSGNSVTLLVLDGDSYEKAVKTRVDLKELG*,2,,FALSE,FALSE,1699.33333333333,1630,1689,1779,3384,2012,4779,-0.343281437297263,0.026430408072979,-0.408587232336719,0.0604517463518571,-0.296191932629418,0.0377990382957462,-0.337008073825256,0.0203909780898896,0.168784453757781,0.00396537112135519,0.122013300634064,0.00862203727543118,0.162873847318322,0.00578620812706898,0.160106897085296,0.00311976001696798,missense,"E9V,A47V",-0.337008073825256,-0.255894546542691
NHERF3_PDZ1 binding DAP-1,1,MTSTFNPRVCKLSKQEGQNYGFFLRIEKDTEGHLVRVVEKCSPAEK*GLQDGDRVLRINGVFVDKEEHMQVVDLVRKSGNSVTLLVLDGDSYEKAVKTRVDLKELG*,2,,FALSE,TRUE,152.666666666667,161,126,171,14,4,4,-1.25009274238105,0.162456396093038,-1.32441379897748,0.259986728331814,-1.40803357388418,0.266180945509429,-1.29992463513634,0.122353631656253,0.0327349704592665,0.0243734375862841,-0.00860808372506994,0.0370810671001474,-0.00732485166196445,0.0407464956681421,0.0127834791299744,0.0187197478359938,stop,"E9V,A47*",-1.29992463513634,-1.23872669674456
NHERF3_PDZ1 binding DAP-1,1,MTSTFNPRVCKLSKQEGQNYGFFLRIEKDTEGHLVRVVEKCSPAEKYGLQDGDRVLRINGVFVDKEEHMQVVDLVRKSGNSVTLLVLDGDSYEKAVKTRVDLKELG*,2,,FALSE,FALSE,273.666666666667,274,195,352,579,360,1549,-0.339127447121145,0.0620825544717798,-0.287681121220563,0.130461664769938,-0.172120179579144,0.0695491547854897,-0.267597743648414,0.043645909022872,0.169407679575456,0.00931428557450225,0.139257748640633,0.018607325752247,0.181866525920941,0.0106464582908679,0.170726474620796,0.00667769644366851,missense,"E9V,A47Y",-0.267597743648414,-0.185048632374342
NHERF3_PDZ1 binding DAP-1,1,MTSTFNPRVCKLSKQEGQNYGFFLRIEKDTEGHLVRVVEKCSPAEKWGLQDGDRVLRINGVFVDKEEHMQVVDLVRKSGNSVTLLVLDGDSYEKAVKTRVDLKELG*,2,,FALSE,FALSE,316.666666666667,334,370,246,236,232,199,-0.659197315477428,0.0637341310804836,-0.618208989388653,0.105463144933045,-0.619338453370285,0.0869410354675944,-0.640071262700544,0.0462059199291461,0.121387391379697,0.00956207267528316,0.0921156266690562,0.0150418676328113,0.113407164861607,0.0133087757964202,0.11373911545658,0.00706937062590676,missense,"E9V,A47W",-0.640071262700544,-0.565225860944196
NHERF3_PDZ1 binding DAP-1,1,MTSTFNPRVCKLSKQEGQNYGFFLRIEKDTEGHLVRVVEKCSPAEKCGLQDGDRVLRINGVFVDKEEHMQVVDLVRKSGNSVTLLVLDGDSYEKAVKTRVDLKELG*,2,,FALSE,FALSE,1354,1350,1272,1440,3611,3314,4887,-0.270111710088668,0.0291460293062083,-0.186184821803052,0.0789737847028587,-0.232077712044122,0.0446401430318355,-0.252418967806724,0.0233168428537806,0.179762154988472,0.00437279752147179,0.153733837913598,0.0112637757646683,0.172688335753417,0.00683343201441705,0.173048782936202,0.00356740876952921,missense,"E9V,A47C",-0.252418967806724,-0.169555920443406
NHERF3_PDZ1 binding DAP-1,1,MTSTFNPRVCKLSKQEGQNYGFFLRIEKDTEGHLVRVVEKCSPAEKFGLQDGDRVLRINGVFVDKEEHMQVVDLVRKSGNSVTLLVLDGDSYEKAVKTRVDLKELG*,2,,FALSE,FALSE,767.666666666667,750,889,664,1371,1178,1916,-0.381172713950167,0.0384768594651129,-0.420760120324851,0.0780652679093609,-0.282592693820198,0.0544465616186165,-0.358436112109312,0.0291496163224552,0.163099601152561,0.00577270797114121,0.120277120948328,0.0111341969496362,0.164955594094634,0.00833458076006273,0.15682846989137,0.0044598060530428,missense,"E9V,A47F",-0.358436112109312,-0.277765771722007
NHERF3_PDZ1 binding DAP-1,1,MTSTFNPRVCKLSKQEGQNYGFFLRIEKDTEGHLVRVVEKCSPAEKPGLQDGDRVLRINGVFVDKEEHMQVVDLVRKSGNSVTLLVLDGDSYEKAVKTRVDLKELG*,2,,FALSE,FALSE,811,864,832,737,22,11,80,-1.60708945924311,0.118743751530802,-1.54383742273657,0.151028733803153,-1.13779069344838,0.077661720382409,-1.31987062357938,0.0597014194313443,-0.0208254765665463,0.0178152014097354,-0.0399037662707736,0.0215407403606291,0.0340434376269234,0.0118883150974088,0.00973180122766001,0.00913414258389563,missense,"E9V,A47P",-1.31987062357938,-1.25908521948373
NHERF3_PDZ1 binding DAP-1,1,MTSTFNPRVCKLSKQEGQNYGFFLRIEKDTEGHLVRVVEKCSPAEKAGLQDGDRVLRINGVFVDKEEHMQVVDLVRKSGNSVTLLVLDGDSYEKAVKTRVDLKELG*,1,,FALSE,FALSE,533,616,549,434,2974,3062,2961,-0.0990289259983386,0.0409994385791357,-0.00520185058755463,0.101774466238592,-0.0521788589432468,0.0679127220138577,-0.0778716434091082,0.033181363654074,0.205429815113871,0.00615117213796224,0.17954685438058,0.0145157633079577,0.200226925431764,0.0103959561344761,0.199754013127903,0.00507665160445548,missense,E9V,-0.0778716434091082,0.00860149115632029
NHERF3_PDZ1 binding DAP-1,1,MTSTFNPR*CKLSKQEGQNYGFFLRIEKDTEGHLVRVVEKCSPAEKKGLQDGDRVLRINGVFVDKEEHMQVVDLVRKSGNSVTLLVLDGDSYEKAVKTRVDLKELG*,2,,FALSE,TRUE,90,80,100,90,3,2,3,-1.50070252310308,0.325826766706554,-1.44517427355979,0.343329938187706,-1.46737702821172,0.300124681055886,-1.47170563577012,0.185679708043812,-0.00486417611691753,0.0488839993576793,-0.0258317600633373,0.0489680398577095,-0.0164090398635726,0.0459425410528231,-0.0134985116156168,0.0284084523343484,stop,"E9*,A47K",-1.47170563577012,-1.4140605698964
NHERF3_PDZ1 binding DAP-1,1,MTSTFNPR*CKLSKQEGQNYGFFLRIEKDTEGHLVRVVEKCSPAEKNGLQDGDRVLRINGVFVDKEEHMQVVDLVRKSGNSVTLLVLDGDSYEKAVKTRVDLKELG*,2,,FALSE,TRUE,81.3333333333333,102,54,88,5,2,9,-1.42340885368667,0.256567134339292,-1.28759467203874,0.374854128035848,-1.16923233758862,0.204530266685997,-1.2710144780325,0.147102037229113,0.00673224281543985,0.0384929321707297,-0.00335669060456598,0.0534642332077979,0.0292304078501007,0.0313091217313665,0.0172066486228357,0.0225061815151215,stop,"E9*,A47N",-1.2710144780325,-1.2092186033015
NHERF3_PDZ1 binding DAP-1,1,MTSTFNPR*CKLSKQEGQNYGFFLRIEKDTEGHLVRVVEKCSPAEKRGLQDGDRVLRINGVFVDKEEHMQVVDLVRKSGNSVTLLVLDGDSYEKAVKTRVDLKELG*,2,,FALSE,TRUE,135.666666666667,140,84,183,3,0,8,-1.66177278046376,0.318261382051487,,,-1.38196070416843,0.192164089325412,-1.45671710317706,0.164503409667917,-0.0290296504177192,0.04774895983236,,,-0.00333366412261712,0.0294161297619744,-0.0112053099609076,0.0251685406101895,stop,"E9*,A47R",-1.45671710317706,-1.39876203593335
NHERF3_PDZ1 binding DAP-1,1,MTSTFNPR*CKLSKQEGQNYGFFLRIEKDTEGHLVRVVEKCSPAEKSGLQDGDRVLRINGVFVDKEEHMQVVDLVRKSGNSVTLLVLDGDSYEKAVKTRVDLKELG*,2,,FALSE,TRUE,85.3333333333333,84,70,102,78,52,101,-0.576219498627715,0.120486820398419,-0.523762256917494,0.210046873436626,-0.593759986081659,0.132143793382639,-0.574979857757899,0.0819734670564838,0.133836606607113,0.0180767151529624,0.105586258984114,0.0299583069414955,0.117322670175404,0.0202283318752689,0.123697910061387,0.0125417007388116,stop,"E9*,A47S",-0.574979857757899,-0.498788198482211
NHERF3_PDZ1 binding DAP-1,1,MTSTFNPR*CKLSKQEGQNYGFFLRIEKDTEGHLVRVVEKCSPAEKMGLQDGDRVLRINGVFVDKEEHMQVVDLVRKSGNSVTLLVLDGDSYEKAVKTRVDLKELG*,2,,FALSE,TRUE,188,131,180,253,7,6,16,-1.39852302016581,0.218226631971951,-1.31453891341512,0.220994426973499,-1.29706806315182,0.143430257760943,-1.32468821407231,0.105360596999314,0.0104658804233793,0.0327406819426624,-0.00719966070096548,0.0315197211332427,0.00966154717179091,0.0219560433424403,0.00899472397066328,0.0161198632274199,stop,"E9*,A47M",-1.32468821407231,-1.2640024501278
NHERF3_PDZ1 binding DAP-1,1,MTSTFNPR*CKLSKQEGQNYGFFLRIEKDTEGHLVRVVEKCSPAEKIGLQDGDRVLRINGVFVDKEEHMQVVDLVRKSGNSVTLLVLDGDSYEKAVKTRVDLKELG*,2,,FALSE,TRUE,26.6666666666667,43,11,26,3,0,6,-1.32156985506603,0.340410930216906,,,-0.952814568617214,0.304704355746678,-1.11684426139546,0.227036458959994,0.0220112132741239,0.0510720707886382,,,0.0623592468397798,0.0466435893363234,0.0407942409173926,0.034735914282041,stop,"E9*,A47I",-1.11684426139546,-1.05185975041381
NHERF3_PDZ1 binding DAP-1,1,MTSTFNPR*CKLSKQEGQNYGFFLRIEKDTEGHLVRVVEKCSPAEKQGLQDGDRVLRINGVFVDKEEHMQVVDLVRKSGNSVTLLVLDGDSYEKAVKTRVDLKELG*,2,,FALSE,TRUE,39,59,47,11,7,1,8,-1.16836702973069,0.236724099229437,-1.42935064359147,0.483407584101633,-0.647543087449769,0.398680732322572,-1.09235615120362,0.187594896928236,0.0449963316883895,0.0355158688515636,-0.0235748868437385,0.0689468619333339,0.109089650705431,0.0610293223711537,0.0445408501644236,0.0287014706329424,stop,"E9*,A47Q",-1.09235615120362,-1.0268651631762
NHERF3_PDZ1 binding DAP-1,1,MTSTFNPR*CKLSKQEGQNYGFFLRIEKDTEGHLVRVVEKCSPAEKHGLQDGDRVLRINGVFVDKEEHMQVVDLVRKSGNSVTLLVLDGDSYEKAVKTRVDLKELG*,2,,FALSE,TRUE,46.6666666666667,69,48,23,16,4,26,-0.975014295625476,0.17600352336124,-1.08021243450216,0.322101463295411,-0.530247339508803,0.268324891348672,-0.882494293654772,0.133858365932314,0.0740051667369763,0.0264059218028851,0.0262215679273786,0.0459402910685085,0.127045070753328,0.0410746870031164,0.0766491006554661,0.0204799385361197,stop,"E9*,A47H",-0.882494293654772,-0.812662823132059
NHERF3_PDZ1 binding DAP-1,1,MTSTFNPR*CKLSKQEGQNYGFFLRIEKDTEGHLVRVVEKCSPAEKPGLQDGDRVLRINGVFVDKEEHMQVVDLVRKSGNSVTLLVLDGDSYEKAVKTRVDLKELG*,2,,FALSE,TRUE,43,65,15,49,1,0,1,-1.75778296687553,0.546143820959345,,,-1.59785473398824,0.499220113703542,-1.67065451731619,0.368476248055275,-0.0434341204320281,0.0819383086995475,,,-0.0363823300742493,0.0764197082610118,-0.0439371086918238,0.0563757883912006,stop,"E9*,A47P",-1.67065451731619,-1.617124225551
NHERF3_PDZ1 binding DAP-1,1,MTSTFNPR*CKLSKQEGQNYGFFLRIEKDTEGHLVRVVEKCSPAEKLGLQDGDRVLRINGVFVDKEEHMQVVDLVRKSGNSVTLLVLDGDSYEKAVKTRVDLKELG*,2,,FALSE,TRUE,116.333333333333,118,162,69,2,1,10,-1.71729780254112,0.38805268257915,-1.67744665496158,0.445610105802448,-1.07643508939934,0.209290770063673,-1.28748363568027,0.170235263058032,-0.0373601051897459,0.0582197935353458,-0.0589600194000164,0.0635559297191339,0.0434356420531854,0.0320378509418117,0.0146869156646554,0.0260454974168113,stop,"E9*,A47L",-1.28748363568027,-1.22602838545015
NHERF3_PDZ1 binding DAP-1,1,MTSTFNPR*CKLSKQEGQNYGFFLRIEKDTEGHLVRVVEKCSPAEKEGLQDGDRVLRINGVFVDKEEHMQVVDLVRKSGNSVTLLVLDGDSYEKAVKTRVDLKELG*,2,,FALSE,TRUE,30.3333333333333,34,47,10,10,3,11,-0.906416353542437,0.234764325444063,-1.14839838647591,0.345302185144533,-0.537505492342843,0.405619559803995,-0.899891489037167,0.175118097911785,0.0842969601050314,0.0352218427301562,0.0164964258916696,0.0492493350692514,0.125934005900639,0.0620915054788614,0.0739873806378134,0.0267925568702148,stop,"E9*,A47E",-0.899891489037167,-0.830419837220466
NHERF3_PDZ1 binding DAP-1,1,MTSTFNPR*CKLSKQEGQNYGFFLRIEKDTEGHLVRVVEKCSPAEKGGLQDGDRVLRINGVFVDKEEHMQVVDLVRKSGNSVTLLVLDGDSYEKAVKTRVDLKELG*,2,,FALSE,TRUE,177.666666666667,172,230,131,139,95,166,-0.615329884065741,0.0858471344848399,-0.671618046682089,0.127759832819616,-0.546981393358332,0.116466918122186,-0.60945469808704,0.0607819487414495,0.127968850326817,0.0128797007975561,0.0844980653805972,0.0182219721902168,0.124483452184481,0.01782854428466,0.118423360308252,0.00929946040847313,stop,"E9*,A47G",-0.60945469808704,-0.53397606709922
NHERF3_PDZ1 binding DAP-1,1,MTSTFNPR*CKLSKQEGQNYGFFLRIEKDTEGHLVRVVEKCSPAEKVGLQDGDRVLRINGVFVDKEEHMQVVDLVRKSGNSVTLLVLDGDSYEKAVKTRVDLKELG*,2,,FALSE,TRUE,266,298,205,295,51,18,52,-1.0626308175241,0.0931012429074948,-1.06698664419856,0.159433188306753,-1.03238650492241,0.103862333961314,-1.05199136670947,0.0635756563527094,0.0608600036077858,0.0139680393495356,0.0281079196686652,0.0227394405534727,0.050178519358479,0.0158990574353035,0.0507165441504239,0.00972688950315835,stop,"E9*,A47V",-1.05199136670947,-0.985665531213485
NHERF3_PDZ1 binding DAP-1,1,MTSTFNPR*CKLSKQEGQNYGFFLRIEKDTEGHLVRVVEKCSPAEK*GLQDGDRVLRINGVFVDKEEHMQVVDLVRKSGNSVTLLVLDGDSYEKAVKTRVDLKELG*,2,,FALSE,TRUE,37.6666666666667,39,64,10,1,1,0,-1.61038984804229,0.554561488486451,-1.50830473077565,0.467613421382578,,,-1.55072612123838,0.357487565600652,-0.0213206360206641,0.0832012167722868,-0.0348358532149567,0.0666941915322953,,,-0.0255884148070427,0.0546945521106276,stop,"E9*,A47*",-1.55072612123838,-1.49471540206277
NHERF3_PDZ1 binding DAP-1,1,MTSTFNPR*CKLSKQEGQNYGFFLRIEKDTEGHLVRVVEKCSPAEKWGLQDGDRVLRINGVFVDKEEHMQVVDLVRKSGNSVTLLVLDGDSYEKAVKTRVDLKELG*,2,,FALSE,TRUE,68.3333333333333,112,81,12,14,1,8,-1.15330940426984,0.168785976198854,-1.5685469291543,0.458199374045941,-0.6706831497368,0.384814179192469,-1.1258228928606,0.146461774634238,0.0472554369202785,0.0253230685602972,-0.043428003339974,0.0653514963754553,0.105547412000348,0.05890665560413,0.0394205365600748,0.0224082232104711,stop,"E9*,A47W",-1.1258228928606,-1.06102408305
NHERF3_PDZ1 binding DAP-1,1,MTSTFNPR*CKLSKQEGQNYGFFLRIEKDTEGHLVRVVEKCSPAEKCGLQDGDRVLRINGVFVDKEEHMQVVDLVRKSGNSVTLLVLDGDSYEKAVKTRVDLKELG*,2,,FALSE,TRUE,91,146,60,67,31,16,30,-1.00043505396847,0.124402180133649,-0.782755498373335,0.245940017697081,-0.776536456628322,0.172999966010194,-0.903720232962682,0.0934287233047313,0.0701912740139458,0.018664139092121,0.068646889707342,0.0350776301442496,0.0893435800451376,0.0264825205731093,0.0734015940138774,0.0142943214453743,stop,"E9*,A47C",-0.903720232962682,-0.834327769409068
NHERF3_PDZ1 binding DAP-1,1,MTSTFNPR*CKLSKQEGQNYGFFLRIEKDTEGHLVRVVEKCSPAEKFGLQDGDRVLRINGVFVDKEEHMQVVDLVRKSGNSVTLLVLDGDSYEKAVKTRVDLKELG*,2,,FALSE,TRUE,769.333333333333,568,814,926,31,12,44,-1.3924195660934,0.104301763897718,-1.52318092574178,0.151763324626394,-1.37309685340946,0.0880539545712924,-1.40447051316125,0.0615092822797226,0.011381585563172,0.0156484607170805,-0.0369575968411543,0.0216455126764412,-0.00197680194804647,0.0134791394313943,-0.00321173447690301,0.0094107403128358,stop,"E9*,A47F",-1.40447051316125,-1.34543485217815
NHERF3_PDZ1 binding DAP-1,1,MTSTFNPRYCKLSKQEGQNYGFFLRIEKDTEGHLVRVVEKCSPAEKKGLQDGDRVLRINGVFVDKEEHMQVVDLVRKSGNSVTLLVLDGDSYEKAVKTRVDLKELG*,2,,FALSE,FALSE,619.333333333333,644,519,695,94,11,105,-1.10857500955724,0.0674211663914868,-1.43033803387305,0.161828704855832,-1.0654718389268,0.0733511542571167,-1.1182031529221,0.0474559212210873,0.0539669669290042,0.0101152409542329,-0.0237157151295524,0.0230811053394634,0.0451138765227242,0.0112284614643273,0.0405863344877192,0.00726061716810623,missense,"E9Y,A47K",-1.1182031529221,-1.05324674730916
NHERF3_PDZ1 binding DAP-1,1,MTSTFNPRYCKLSKQEGQNYGFFLRIEKDTEGHLVRVVEKCSPAEKNGLQDGDRVLRINGVFVDKEEHMQVVDLVRKSGNSVTLLVLDGDSYEKAVKTRVDLKELG*,2,,FALSE,FALSE,366,411,358,329,356,221,272,-0.594761634812899,0.0558150490274021,-0.568096269883124,0.11688283926193,-0.613449720729564,0.0799810832888037,-0.596522794247531,0.0426201497607897,0.131054717990262,0.00837396770186675,0.0992630419485922,0.0166706217403367,0.114308601358411,0.0122433589584087,0.120401903778012,0.00652075827627056,missense,"E9Y,A47N",-0.596522794247531,-0.520776698257247
NHERF3_PDZ1 binding DAP-1,1,MTSTFNPRYCKLSKQEGQNYGFFLRIEKDTEGHLVRVVEKCSPAEKTGLQDGDRVLRINGVFVDKEEHMQVVDLVRKSGNSVTLLVLDGDSYEKAVKTRVDLKELG*,2,,FALSE,FALSE,745.333333333333,653,814,769,260,180,395,-0.81906276541044,0.0509023712077884,-0.825938299174042,0.0960191347177081,-0.743028027010234,0.0601754605019498,-0.792780808603514,0.0360242220731302,0.0974026751121148,0.00763691548910375,0.0624878663435814,0.013694898967386,0.0944729895889599,0.00921155019559544,0.090375001512794,0.00551160062899834,missense,"E9Y,A47T",-0.792780808603514,-0.721093832673554
NHERF3_PDZ1 binding DAP-1,1,MTSTFNPRYCKLSKQEGQNYGFFLRIEKDTEGHLVRVVEKCSPAEKRGLQDGDRVLRINGVFVDKEEHMQVVDLVRKSGNSVTLLVLDGDSYEKAVKTRVDLKELG*,2,,FALSE,FALSE,613.666666666667,615,595,631,108,88,82,-1.03702505792293,0.0685528056970574,-0.96642471244988,0.129504498192148,-1.10269105697409,0.074727441107209,-1.05374676032173,0.0470625275374782,0.0647016521885593,0.0102850215270379,0.042450743099768,0.0184708081756584,0.0394164262261476,0.0114391409555587,0.0504479740611698,0.00720042908494313,missense,"E9Y,A47R",-1.05374676032173,-0.987457230876474
NHERF3_PDZ1 binding DAP-1,1,MTSTFNPRYCKLSKQEGQNYGFFLRIEKDTEGHLVRVVEKCSPAEKSGLQDGDRVLRINGVFVDKEEHMQVVDLVRKSGNSVTLLVLDGDSYEKAVKTRVDLKELG*,2,,FALSE,FALSE,599.333333333333,585,531,682,2157,2785,3458,-0.177321069698184,0.0419923792372668,-0.0181838434146647,0.0951791089540269,-0.139696764178057,0.0536755663652414,-0.147429988568543,0.0312411598330925,0.193683594442623,0.00630014366349074,0.177695274685707,0.0135750888066567,0.18682984345916,0.00821655820705211,0.189111789732917,0.00477980609372112,missense,"E9Y,A47S",-0.147429988568543,-0.0623954993248155
NHERF3_PDZ1 binding DAP-1,1,MTSTFNPRYCKLSKQEGQNYGFFLRIEKDTEGHLVRVVEKCSPAEKMGLQDGDRVLRINGVFVDKEEHMQVVDLVRKSGNSVTLLVLDGDSYEKAVKTRVDLKELG*,2,,FALSE,FALSE,36.6666666666667,42,17,51,39,9,36,-0.574692445053144,0.170048154917816,-0.60738170265314,0.425293478103476,-0.655482272538386,0.188225921525771,-0.610706206117697,0.120968746856626,0.134065711436999,0.025512434045247,0.093659887595482,0.0606582347491322,0.107874334672187,0.0288132821881882,0.118231883239435,0.0185078645115678,missense,"E9Y,A47M",-0.610706206117697,-0.535253459531946
NHERF3_PDZ1 binding DAP-1,1,MTSTFNPRYCKLSKQEGQNYGFFLRIEKDTEGHLVRVVEKCSPAEKIGLQDGDRVLRINGVFVDKEEHMQVVDLVRKSGNSVTLLVLDGDSYEKAVKTRVDLKELG*,2,,FALSE,FALSE,150,115,129,206,20,8,114,-1.05802179548124,0.148953312274511,-1.15577261015797,0.21799750342607,-0.720205081190246,0.100569027203503,-0.868043961661094,0.0778533566278626,0.0615514981490716,0.0223475612367635,0.0154446641924461,0.0310922796100955,0.0979666846812536,0.015394924018525,0.078859959192367,0.0119113358919641,missense,"E9Y,A47I",-0.868043961661094,-0.797913621139791
NHERF3_PDZ1 binding DAP-1,1,MTSTFNPRYCKLSKQEGQNYGFFLRIEKDTEGHLVRVVEKCSPAEKQGLQDGDRVLRINGVFVDKEEHMQVVDLVRKSGNSVTLLVLDGDSYEKAVKTRVDLKELG*,2,,FALSE,FALSE,70,86,72,52,60,20,28,-0.657184236088558,0.123938718105964,-0.772315936010229,0.225738573681992,-0.72748167603047,0.191374256710628,-0.694485043422309,0.0944787975566972,0.121689414975079,0.0185946055860415,0.0701358507591863,0.0321963634509462,0.0968527967597549,0.029295223619894,0.105413966132233,0.0144549797351183,missense,"E9Y,A47Q",-0.694485043422309,-0.620765058478163
NHERF3_PDZ1 binding DAP-1,1,MTSTFNPRYCKLSKQEGQNYGFFLRIEKDTEGHLVRVVEKCSPAEKPGLQDGDRVLRINGVFVDKEEHMQVVDLVRKSGNSVTLLVLDGDSYEKAVKTRVDLKELG*,2,,FALSE,FALSE,188,216,138,210,5,7,5,-1.63895856462298,0.24727625156885,-1.20678629174972,0.21697348404716,-1.50617756890712,0.232854172517109,-1.43144417750193,0.1335841003987,-0.02560681894264,0.0370990150534427,0.00816874760136918,0.0309462270344704,-0.0223485561589296,0.0356448937906456,-0.00733862624002474,0.0204379767115308,missense,"E9Y,A47P",-1.43144417750193,-1.37296640121152
NHERF3_PDZ1 binding DAP-1,1,MTSTFNPRYCKLSKQEGQNYGFFLRIEKDTEGHLVRVVEKCSPAEKLGLQDGDRVLRINGVFVDKEEHMQVVDLVRKSGNSVTLLVLDGDSYEKAVKTRVDLKELG*,2,,FALSE,FALSE,1244.66666666667,1146,1261,1327,93,33,96,-1.27686972327244,0.0628824540328837,-1.35333835724883,0.108969829754081,-1.26428875652935,0.0686671065224302,-1.28373725172495,0.0426715208237335,0.028717602795075,0.0094342950200934,-0.012733500022218,0.0155420147594829,0.0146793438917664,0.0105114359448428,0.0152601014540026,0.00652861789867291,missense,"E9Y,A47L",-1.28373725172495,-1.22220451664757
NHERF3_PDZ1 binding DAP-1,1,MTSTFNPRYCKLSKQEGQNYGFFLRIEKDTEGHLVRVVEKCSPAEKEGLQDGDRVLRINGVFVDKEEHMQVVDLVRKSGNSVTLLVLDGDSYEKAVKTRVDLKELG*,2,,FALSE,FALSE,75.6666666666667,127,61,39,125,29,61,-0.557889484691858,0.0974991581667851,-0.63489591112141,0.234415226421956,-0.443893031859758,0.203939187271218,-0.548804269694264,0.0823561423311668,0.136586670386476,0.0146278614043145,0.0897356249342078,0.0334338863988278,0.140264031320972,0.031218640368143,0.127702698487993,0.0126002489367536,missense,"E9Y,A47E",-0.548804269694264,-0.472071231994115
NHERF3_PDZ1 binding DAP-1,1,MTSTFNPRYCKLSKQEGQNYGFFLRIEKDTEGHLVRVVEKCSPAEKDGLQDGDRVLRINGVFVDKEEHMQVVDLVRKSGNSVTLLVLDGDSYEKAVKTRVDLKELG*,2,,FALSE,FALSE,85.6666666666667,92,71,94,25,1,21,-0.9292505575263,0.145973913887869,-1.53484907564327,0.46321490967654,-0.961440501537624,0.164028868514668,-0.974529133225255,0.1061444485229,0.0808711297959901,0.0219005601806777,-0.0386217873642937,0.0660668460183189,0.0610388046957995,0.0251092412629004,0.0625680393451987,0.0162397902182559,missense,"E9Y,A47D",-0.974529133225255,-0.906601179686422
NHERF3_PDZ1 binding DAP-1,1,MTSTFNPRYCKLSKQEGQNYGFFLRIEKDTEGHLVRVVEKCSPAEKGGLQDGDRVLRINGVFVDKEEHMQVVDLVRKSGNSVTLLVLDGDSYEKAVKTRVDLKELG*,2,,FALSE,FALSE,278.333333333333,256,344,235,1041,2183,1458,-0.149433151640493,0.0621704257449179,0.0290968508004904,0.106542003662344,-0.0778359881841385,0.0830329237268119,-0.0963438672788072,0.0450898213506304,0.197867636724351,0.00932746895812375,0.184438767347748,0.015195741767808,0.19629937868919,0.0127105291495325,0.196927816895475,0.00689861080728019,missense,"E9Y,A47G",-0.0963438672788072,-0.0102527857710045
NHERF3_PDZ1 binding DAP-1,1,MTSTFNPRYCKLSKQEGQNYGFFLRIEKDTEGHLVRVVEKCSPAEKVGLQDGDRVLRINGVFVDKEEHMQVVDLVRKSGNSVTLLVLDGDSYEKAVKTRVDLKELG*,2,,FALSE,FALSE,170.666666666667,179,130,203,317,145,380,-0.388418012009078,0.0775233985086208,-0.417089104692261,0.156171430110569,-0.411744558596499,0.0914545217875536,-0.400543520936309,0.0553039319641543,0.16201258442512,0.0116308853358066,0.120800706047734,0.0222742265199978,0.145185261216116,0.0139996920843328,0.150386159478524,0.00846133986130041,missense,"E9Y,A47V",-0.400543520936309,-0.320744069966788
NHERF3_PDZ1 binding DAP-1,1,MTSTFNPRYCKLSKQEGQNYGFFLRIEKDTEGHLVRVVEKCSPAEK*GLQDGDRVLRINGVFVDKEEHMQVVDLVRKSGNSVTLLVLDGDSYEKAVKTRVDLKELG*,2,,FALSE,TRUE,182.666666666667,158,127,263,4,1,1,-1.61406555390526,0.277309308324131,-1.68356010381939,0.44504164103553,-2.04472764434281,0.474769702913667,-1.71462397166773,0.210869214657813,-0.0218721045352393,0.041604893873572,-0.0598319608593523,0.0634748514260171,-0.104788823526004,0.0726768837871291,-0.0506643066246115,0.0322623731828278,stop,"E9Y,A47*",-1.71462397166773,-1.66200308120666
NHERF3_PDZ1 binding DAP-1,1,MTSTFNPRYCKLSKQEGQNYGFFLRIEKDTEGHLVRVVEKCSPAEKYGLQDGDRVLRINGVFVDKEEHMQVVDLVRKSGNSVTLLVLDGDSYEKAVKTRVDLKELG*,2,,FALSE,FALSE,143,81,183,165,101,282,202,-0.489637108296408,0.118684611468722,-0.334153271140438,0.14350237522066,-0.509046393748299,0.10491981832463,-0.462130758250533,0.068941867215649,0.146826618312179,0.017806328588187,0.132629576039193,0.0204672801520718,0.130290473022591,0.0160609352209073,0.140963492273379,0.0105479040723966,missense,"E9Y,A47Y",-0.462130758250533,-0.383605089609149
NHERF3_PDZ1 binding DAP-1,1,MTSTFNPRYCKLSKQEGQNYGFFLRIEKDTEGHLVRVVEKCSPAEKWGLQDGDRVLRINGVFVDKEEHMQVVDLVRKSGNSVTLLVLDGDSYEKAVKTRVDLKELG*,2,,FALSE,FALSE,856,795,817,956,265,52,184,-0.870301904414073,0.0482477115171544,-1.14912980121623,0.109614678557061,-1.00107924795593,0.0626314153968619,-0.94395296994815,0.0360905956009467,0.0897152341340152,0.00723863518842888,0.0163921065703038,0.0156339874608826,0.0549709773908316,0.00958750331010244,0.0672461029105503,0.00552175558465344,missense,"E9Y,A47W",-0.94395296994815,-0.875392622781301
NHERF3_PDZ1 binding DAP-1,1,MTSTFNPRYCKLSKQEGQNYGFFLRIEKDTEGHLVRVVEKCSPAEKCGLQDGDRVLRINGVFVDKEEHMQVVDLVRKSGNSVTLLVLDGDSYEKAVKTRVDLKELG*,2,,FALSE,FALSE,74.3333333333333,93,60,70,235,204,255,-0.285837777178448,0.10508165503685,-0.131777201760137,0.224940903303888,-0.219049946435477,0.150262196952941,-0.247013796414582,0.0804218787985616,0.177402763029099,0.0157654682862552,0.161493820980871,0.0320825943020206,0.174682602450165,0.0230018641849466,0.173875758352474,0.0123043122727693,missense,"E9Y,A47C",-0.247013796414582,-0.164038956217227
NHERF3_PDZ1 binding DAP-1,1,MTSTFNPRYCKLSKQEGQNYGFFLRIEKDTEGHLVRVVEKCSPAEKFGLQDGDRVLRINGVFVDKEEHMQVVDLVRKSGNSVTLLVLDGDSYEKAVKTRVDLKELG*,2,,FALSE,FALSE,249.666666666667,284,289,176,312,97,239,-0.526178384398329,0.0648908972965489,-0.723926469677615,0.1281683175181,-0.481479456708543,0.101475731645269,-0.545641468343751,0.0502855200727967,0.141344307157848,0.00973562305462953,0.0770374840061339,0.0182802330430345,0.134510369674189,0.015533720687603,0.128186597845416,0.00769353751762093,missense,"E9Y,A47F",-0.545641468343751,-0.468843015784236
NHERF3_PDZ1 binding DAP-1,1,MTSTFNPRSCKLSKQEGQNYGFFLRIEKDTEGHLVRVVEKCSPAEKHGLQDGDRVLRINGVFVDKEEHMQVVDLVRKSGNSVTLLVLDGDSYEKAVKTRVDLKELG*,2,,FALSE,FALSE,192,178,201,197,93,56,179,-0.740629654821697,0.0906538391202985,-0.783264975237205,0.142398141656266,-0.602311494874122,0.097567649468641,-0.695610333225488,0.0601878152567028,0.109170045136364,0.0136008537853458,0.0685742246682596,0.020309786886326,0.116013620741752,0.0149354785663423,0.105241800083111,0.00920855972277363,missense,"E9S,A47H",-0.695610333225488,-0.621913622166125
NHERF3_PDZ1 binding DAP-1,1,MTSTFNPRSCKLSKQEGQNYGFFLRIEKDTEGHLVRVVEKCSPAEKEGLQDGDRVLRINGVFVDKEEHMQVVDLVRKSGNSVTLLVLDGDSYEKAVKTRVDLKELG*,2,,FALSE,FALSE,67.6666666666667,68,63,72,56,34,111,-0.651577404454535,0.146876951066749,-0.766721497509537,0.260360693537802,-0.49980098864363,0.153327454624246,-0.605675406044712,0.0982268656698065,0.122530611531049,0.0220360434293945,0.0709337674480991,0.0371344045492753,0.131705742843376,0.0234710882617734,0.119001580938676,0.0150284231956823,missense,"E9S,A47E",-0.605675406044712,-0.530118609585824
NHERF3_PDZ1 binding DAP-1,1,MTSTFNPRSCKLSKQEGQNYGFFLRIEKDTEGHLVRVVEKCSPAEKDGLQDGDRVLRINGVFVDKEEHMQVVDLVRKSGNSVTLLVLDGDSYEKAVKTRVDLKELG*,2,,FALSE,FALSE,1489,1299,1505,1663,134,20,83,-1.20868715993386,0.0541515227527228,-1.54646733543052,0.125829702526047,-1.35252718860927,0.0676117151538636,-1.29344661849381,0.0400663446932428,0.0389470766229563,0.00812438778501436,-0.0402788622216221,0.0179466839422855,0.0011719649784224,0.0103498785510737,0.0137745967321578,0.00613003356920938,missense,"E9S,A47D",-1.29344661849381,-1.23211469807133
NHERF3_PDZ1 binding DAP-1,1,MTSTFNPRWCKLSKQEGQNYGFFLRIEKDTEGHLVRVVEKCSPAEKKGLQDGDRVLRINGVFVDKEEHMQVVDLVRKSGNSVTLLVLDGDSYEKAVKTRVDLKELG*,2,,FALSE,FALSE,60.6666666666667,74,60,48,28,18,22,-0.833729092984111,0.149928703812475,-0.75263439918401,0.243504234390871,-0.770330231056413,0.202614718335574,-0.799754422023655,0.108014624664306,0.095202276553894,0.0224938998565071,0.0729429647698507,0.0347302222407827,0.0902936177831783,0.0310158930691374,0.0893080590529453,0.0165259216988021,missense,"E9W,A47K",-0.799754422023655,-0.72821167833929
NHERF3_PDZ1 binding DAP-1,1,MTSTFNPRWCKLSKQEGQNYGFFLRIEKDTEGHLVRVVEKCSPAEKNGLQDGDRVLRINGVFVDKEEHMQVVDLVRKSGNSVTLLVLDGDSYEKAVKTRVDLKELG*,2,,FALSE,FALSE,30.3333333333333,38,17,36,67,37,82,-0.389677068867005,0.167733357670448,-0.245852583125888,0.407969970114682,-0.343928244102402,0.209134521170071,-0.360024036678798,0.124596133438321,0.161823687314989,0.0251651435255108,0.145223617889967,0.0581874387732601,0.155566459462574,0.0320139326449775,0.156585522075919,0.019062844050743,missense,"E9W,A47N",-0.360024036678798,-0.279386538652073
NHERF3_PDZ1 binding DAP-1,1,MTSTFNPRWCKLSKQEGQNYGFFLRIEKDTEGHLVRVVEKCSPAEKTGLQDGDRVLRINGVFVDKEEHMQVVDLVRKSGNSVTLLVLDGDSYEKAVKTRVDLKELG*,2,,FALSE,FALSE,142,149,119,158,113,50,130,-0.633141802861758,0.0929483781727256,-0.669339721398576,0.169107748406959,-0.625342291805701,0.107652960023775,-0.635642914476801,0.0649563671192167,0.125296516694486,0.0139451049550664,0.0848230155550003,0.0241192918041192,0.112488108178821,0.0164793195879457,0.114416639784679,0.00993813421272344,missense,"E9W,A47T",-0.635642914476801,-0.560705923099677
NHERF3_PDZ1 binding DAP-1,1,MTSTFNPRWCKLSKQEGQNYGFFLRIEKDTEGHLVRVVEKCSPAEKRGLQDGDRVLRINGVFVDKEEHMQVVDLVRKSGNSVTLLVLDGDSYEKAVKTRVDLKELG*,2,,FALSE,FALSE,1135.66666666667,954,1105,1348,144,39,135,-1.08704095993169,0.0576235269835553,-1.2617338293425,0.105976620282687,-1.16508411340801,0.0616696342553868,-1.14227426730312,0.0391287882457737,0.0571977342435007,0.00864529481271333,0.000331757838317404,0.015115102963001,0.0298654104731557,0.00944027559987016,0.0369035243802918,0.0059865901745095,missense,"E9W,A47R",-1.14227426730312,-1.07781571419102
NHERF3_PDZ1 binding DAP-1,1,MTSTFNPRWCKLSKQEGQNYGFFLRIEKDTEGHLVRVVEKCSPAEKSGLQDGDRVLRINGVFVDKEEHMQVVDLVRKSGNSVTLLVLDGDSYEKAVKTRVDLKELG*,2,,FALSE,FALSE,2134,1827,2000,2575,5404,5277,7752,-0.245779822945797,0.0255488877285968,-0.17909919147425,0.0771771150957808,-0.27215492874411,0.0414613217945096,-0.247597826167672,0.020935354892885,0.183412683665063,0.00383311605715609,0.15474443847523,0.0110075225832681,0.166553388214134,0.00634682383317174,0.17378640350817,0.00320304807586653,missense,"E9W,A47S",-0.247597826167672,-0.16463506520639
NHERF3_PDZ1 binding DAP-1,1,MTSTFNPRWCKLSKQEGQNYGFFLRIEKDTEGHLVRVVEKCSPAEKMGLQDGDRVLRINGVFVDKEEHMQVVDLVRKSGNSVTLLVLDGDSYEKAVKTRVDLKELG*,2,,FALSE,FALSE,168.666666666667,123,221,162,70,55,95,-0.715955701948697,0.107350648465734,-0.800419969692979,0.14355587290008,-0.704791486086351,0.111304370330299,-0.73075726486557,0.0680386517486093,0.112871894154439,0.0161058868296464,0.0661274632331707,0.0204749103532479,0.100326169823698,0.0170382708455296,0.0998644223248464,0.0104097147472767,missense,"E9W,A47M",-0.73075726486557,-0.657787482669455
NHERF3_PDZ1 binding DAP-1,1,MTSTFNPRWCKLSKQEGQNYGFFLRIEKDTEGHLVRVVEKCSPAEKIGLQDGDRVLRINGVFVDKEEHMQVVDLVRKSGNSVTLLVLDGDSYEKAVKTRVDLKELG*,2,,FALSE,FALSE,675.333333333333,644,738,644,123,47,127,-1.03098987882492,0.0619083004984428,-1.14897657746432,0.112760016602926,-0.994614037667037,0.071992774121626,-1.03523605005877,0.0433349254979593,0.0656071139900342,0.0092881421388147,0.0164139603790051,0.0160825968644461,0.055960660038949,0.0110205231004428,0.0532800585992179,0.00663011687378807,missense,"E9W,A47I",-1.03523605005877,-0.968563671558377
NHERF3_PDZ1 binding DAP-1,1,MTSTFNPRWCKLSKQEGQNYGFFLRIEKDTEGHLVRVVEKCSPAEKQGLQDGDRVLRINGVFVDKEEHMQVVDLVRKSGNSVTLLVLDGDSYEKAVKTRVDLKELG*,2,,FALSE,FALSE,39.6666666666667,80,18,21,90,33,98,-0.51932440398138,0.120703897501386,-0.289728509400741,0.397889951326839,-0.153182064108949,0.267873255332009,-0.445605501249753,0.106065696439244,0.142372614247797,0.0181092833703291,0.13896573627917,0.0567497582599467,0.184765538239393,0.0410055513820023,0.143491808268516,0.0162277413797569,missense,"E9W,A47Q",-0.445605501249753,-0.366738047828706
NHERF3_PDZ1 binding DAP-1,1,MTSTFNPRWCKLSKQEGQNYGFFLRIEKDTEGHLVRVVEKCSPAEKPGLQDGDRVLRINGVFVDKEEHMQVVDLVRKSGNSVTLLVLDGDSYEKAVKTRVDLKELG*,2,,FALSE,FALSE,58.3333333333333,24,50,101,1,4,2,-1.47030190441407,0.567464172641258,-1.09065199686526,0.318644870247125,-1.60587372191319,0.353260028642124,-1.34378555947725,0.218386444303291,-0.000303151743481,0.0851370147741248,0.0247326068755344,0.0454472883695483,-0.0376098621807323,0.0540764035503969,0.00607288597143002,0.0334124873354175,missense,"E9W,A47P",-1.34378555947725,-1.28349477771008
NHERF3_PDZ1 binding DAP-1,1,MTSTFNPRWCKLSKQEGQNYGFFLRIEKDTEGHLVRVVEKCSPAEKLGLQDGDRVLRINGVFVDKEEHMQVVDLVRKSGNSVTLLVLDGDSYEKAVKTRVDLKELG*,2,,FALSE,FALSE,655.666666666667,729,781,457,65,21,70,-1.24106918646931,0.0765943092614152,-1.36890462745828,0.133176320244705,-1.06865346993971,0.0875149281739976,-1.19824874025646,0.0528956671849053,0.0340887803560167,0.0114914934785239,-0.0149536668508832,0.0189945082921385,0.0446268382261347,0.0133966262495422,0.028339593708557,0.00809288239273501,missense,"E9W,A47L",-1.19824874025646,-1.13494788308242
NHERF3_PDZ1 binding DAP-1,1,MTSTFNPRWCKLSKQEGQNYGFFLRIEKDTEGHLVRVVEKCSPAEKDGLQDGDRVLRINGVFVDKEEHMQVVDLVRKSGNSVTLLVLDGDSYEKAVKTRVDLKELG*,2,,FALSE,FALSE,102,108,154,44,22,11,19,-1.01240058097508,0.146301618622772,-1.11963396826806,0.195769719220882,-0.786178329187755,0.212928567675629,-0.989298268304669,0.102669052158852,0.0683960783017654,0.0219497259328116,0.0205990019289384,0.0279220025621524,0.0878676197064898,0.0325947183928364,0.0603084048684787,0.015708064737905,missense,"E9W,A47D",-0.989298268304669,-0.921675778431466
NHERF3_PDZ1 binding DAP-1,1,MTSTFNPRWCKLSKQEGQNYGFFLRIEKDTEGHLVRVVEKCSPAEKGGLQDGDRVLRINGVFVDKEEHMQVVDLVRKSGNSVTLLVLDGDSYEKAVKTRVDLKELG*,2,,FALSE,FALSE,1478,1374,1457,1603,6757,8129,8987,-0.0934693366045784,0.0280855342412976,-0.00825100710231505,0.0740885051131415,-0.0970228859633166,0.0434647898562535,-0.0865758518808054,0.0224775301119645,0.206263923886151,0.00421369076484794,0.179111963038056,0.0105670041200862,0.193362283226747,0.00665351108511938,0.198422294686068,0.0034389963744932,missense,"E9W,A47G",-0.0865758518808054,-0.000282742713741619
NHERF3_PDZ1 binding DAP-1,1,MTSTFNPRWCKLSKQEGQNYGFFLRIEKDTEGHLVRVVEKCSPAEKVGLQDGDRVLRINGVFVDKEEHMQVVDLVRKSGNSVTLLVLDGDSYEKAVKTRVDLKELG*,2,,FALSE,FALSE,208.333333333333,250,298,77,405,290,432,-0.41870877034281,0.0663946070877144,-0.455384569076928,0.112163846513539,-0.107398377197449,0.140632121943896,-0.382772695345979,0.0529332387744959,0.15746804247144,0.0099612256016777,0.115338747687049,0.0159975670506956,0.191774021873864,0.0215277097938838,0.153105043825358,0.0080986307360691,missense,"E9W,A47V",-0.382772695345979,-0.30260569803763
NHERF3_PDZ1 binding DAP-1,1,MTSTFNPRWCKLSKQEGQNYGFFLRIEKDTEGHLVRVVEKCSPAEK*GLQDGDRVLRINGVFVDKEEHMQVVDLVRKSGNSVTLLVLDGDSYEKAVKTRVDLKELG*,2,,FALSE,TRUE,52.3333333333333,67,39,51,2,6,2,-1.5665272423614,0.394626566026023,-0.923420919167929,0.319720001551197,-1.42415626465745,0.372442237127246,-1.2539812020385,0.206666184844232,-0.0147399010810387,0.0592060774967363,0.0485842351994637,0.0456006308739275,-0.00979288388153027,0.0570127811842225,0.0198126900383008,0.0316193219125684,stop,"E9W,A47*",-1.2539812020385,-1.1918330353896
NHERF3_PDZ1 binding DAP-1,1,MTSTFNPRWCKLSKQEGQNYGFFLRIEKDTEGHLVRVVEKCSPAEKYGLQDGDRVLRINGVFVDKEEHMQVVDLVRKSGNSVTLLVLDGDSYEKAVKTRVDLKELG*,2,,FALSE,FALSE,40,71,35,14,120,89,113,-0.401880709049075,0.123333825167847,-0.206064567574501,0.288662055090615,-0.00747579172276499,0.324969221467265,-0.332110736883871,0.107081339656862,0.159992767329956,0.0185038531095116,0.150898454001446,0.0411709363118737,0.207069989766689,0.0497456981732992,0.160856175315698,0.0163831318219349,missense,"E9W,A47Y",-0.332110736883871,-0.250895920088691
NHERF3_PDZ1 binding DAP-1,1,MTSTFNPRWCKLSKQEGQNYGFFLRIEKDTEGHLVRVVEKCSPAEKWGLQDGDRVLRINGVFVDKEEHMQVVDLVRKSGNSVTLLVLDGDSYEKAVKTRVDLKELG*,2,,FALSE,FALSE,78,136,70,28,59,23,63,-0.794273362647542,0.107606749318773,-0.729369843813252,0.225594674892918,-0.347191388724008,0.236481289168021,-0.719451655710083,0.0898416589844097,0.10112184515142,0.0161443098053339,0.076261113139552,0.032175839631567,0.155066943210822,0.0362001262195537,0.10159414746384,0.0137455110942719,missense,"E9W,A47W",-0.719451655710083,-0.646248044464653
NHERF3_PDZ1 binding DAP-1,1,MTSTFNPRWCKLSKQEGQNYGFFLRIEKDTEGHLVRVVEKCSPAEKCGLQDGDRVLRINGVFVDKEEHMQVVDLVRKSGNSVTLLVLDGDSYEKAVKTRVDLKELG*,2,,FALSE,FALSE,123,122,154,93,463,464,571,-0.168483195130372,0.0902081176142373,-0.162680960367497,0.151950808124041,-0.0802220317533073,0.130527189822343,-0.144330592031512,0.0666825304505897,0.195009546447926,0.013533981901135,0.157086117734174,0.0216722528419913,0.195934127473446,0.0199808651385321,0.189585988339298,0.0102022321544815,missense,"E9W,A47C",-0.144330592031512,-0.0592319993028917
NHERF3_PDZ1 binding DAP-1,1,MTSTFNPRWCKLSKQEGQNYGFFLRIEKDTEGHLVRVVEKCSPAEKFGLQDGDRVLRINGVFVDKEEHMQVVDLVRKSGNSVTLLVLDGDSYEKAVKTRVDLKELG*,2,,FALSE,FALSE,144.333333333333,163,223,47,270,98,176,-0.407691915705891,0.0819379542791576,-0.655003300280294,0.138314359852568,-0.211718407194593,0.181629659803307,-0.437868649558019,0.0657197198970474,0.159120908257877,0.0122932039771898,0.0868677729811736,0.0197273302814949,0.17580490116072,0.0278035384246519,0.144675523951927,0.0100549249554048,missense,"E9W,A47F",-0.437868649558019,-0.35884117816263
NHERF3_PDZ1 binding DAP-1,1,MTSTFNPRCCKLSKQEGQNYGFFLRIEKDTEGHLVRVVEKCSPAEKKGLQDGDRVLRINGVFVDKEEHMQVVDLVRKSGNSVTLLVLDGDSYEKAVKTRVDLKELG*,2,,FALSE,FALSE,54.3333333333333,86,44,33,9,2,8,-1.2045773549218,0.205443960249364,-1.2352218257935,0.389488732145531,-0.939711280490877,0.268386541733658,-1.12589732235277,0.1504697622723,0.0395636733120514,0.0308228894832138,0.00411307924986698,0.0555515195106689,0.0643650743863622,0.0410841243320732,0.0394091490654326,0.0230214335982516,missense,"E9C,A47K",-1.12589732235277,-1.06110005193533
NHERF3_PDZ1 binding DAP-1,1,MTSTFNPRCCKLSKQEGQNYGFFLRIEKDTEGHLVRVVEKCSPAEKNGLQDGDRVLRINGVFVDKEEHMQVVDLVRKSGNSVTLLVLDGDSYEKAVKTRVDLKELG*,2,,FALSE,FALSE,63.3333333333333,104,19,67,53,11,61,-0.747813256985421,0.119031370511094,-0.584507580587586,0.40118532984648,-0.587802999267831,0.161937961289072,-0.68589200491646,0.0932806859166129,0.108092284683757,0.0178583530703248,0.0969223497242688,0.057219767451536,0.118234554897056,0.0247891689825679,0.106728675894395,0.0142716721579084,missense,"E9C,A47N",-0.68589200491646,-0.611994293854516
NHERF3_PDZ1 binding DAP-1,1,MTSTFNPRCCKLSKQEGQNYGFFLRIEKDTEGHLVRVVEKCSPAEKTGLQDGDRVLRINGVFVDKEEHMQVVDLVRKSGNSVTLLVLDGDSYEKAVKTRVDLKELG*,2,,FALSE,FALSE,121,120,170,73,50,22,54,-0.805919260911231,0.115222048924472,-1.00333170735278,0.176768798071912,-0.643766258801657,0.156821525582201,-0.804056263739612,0.0822028095805948,0.0993746035451021,0.0172868381027981,0.0371868176554177,0.0252119625666095,0.109667800774946,0.0240059542976575,0.088649889850585,0.012576789474318,missense,"E9C,A47T",-0.804056263739612,-0.732602493196359
NHERF3_PDZ1 binding DAP-1,1,MTSTFNPRCCKLSKQEGQNYGFFLRIEKDTEGHLVRVVEKCSPAEKRGLQDGDRVLRINGVFVDKEEHMQVVDLVRKSGNSVTLLVLDGDSYEKAVKTRVDLKELG*,2,,FALSE,FALSE,193.333333333333,232,229,119,32,9,23,-1.10818140349358,0.116051567857381,-1.26846132627031,0.185128158262491,-1.0060956705842,0.157300109868116,-1.11201094611635,0.083378750048571,0.0540260198998748,0.0174112913617902,-0.000627763313384766,0.026404231103277,0.0542030725263385,0.0240792151108819,0.0415337240206894,0.0127567049270321,missense,"E9C,A47R",-1.11201094611635,-1.04692646975457
NHERF3_PDZ1 binding DAP-1,1,MTSTFNPRCCKLSKQEGQNYGFFLRIEKDTEGHLVRVVEKCSPAEKSGLQDGDRVLRINGVFVDKEEHMQVVDLVRKSGNSVTLLVLDGDSYEKAVKTRVDLKELG*,2,,FALSE,FALSE,131.333333333333,140,139,115,510,871,1028,-0.183184107952628,0.0840366553069996,0.0195392847177255,0.145477383631442,0.0142480530306134,0.114544745922231,-0.0902776477385734,0.0614217302877532,0.192803959042617,0.0126080734421327,0.183075602575826,0.0207489692208695,0.210395436464028,0.0175343016555755,0.197855930745254,0.009397345114099,missense,"E9C,A47S",-0.0902776477385734,-0.00406110122233841
NHERF3_PDZ1 binding DAP-1,1,MTSTFNPRCCKLSKQEGQNYGFFLRIEKDTEGHLVRVVEKCSPAEKMGLQDGDRVLRINGVFVDKEEHMQVVDLVRKSGNSVTLLVLDGDSYEKAVKTRVDLKELG*,2,,FALSE,FALSE,296,311,297,280,129,83,147,-0.807218107211312,0.07229891082368,-0.770770712183667,0.128366387600677,-0.734214768575339,0.0885638947878952,-0.776863373188081,0.0513333909122453,0.0991797367993751,0.0108470520884145,0.0703562410412794,0.0183084831389902,0.095822107182454,0.0135572001535359,0.0928103225828686,0.00785385869169345,missense,"E9C,A47M",-0.776863373188081,-0.704847183790759
NHERF3_PDZ1 binding DAP-1,1,MTSTFNPRCCKLSKQEGQNYGFFLRIEKDTEGHLVRVVEKCSPAEKIGLQDGDRVLRINGVFVDKEEHMQVVDLVRKSGNSVTLLVLDGDSYEKAVKTRVDLKELG*,2,,FALSE,FALSE,48.3333333333333,87,34,24,18,3,12,-1.00791310315113,0.162155704192374,-1.06559509811595,0.375306433607872,-0.747190168769382,0.281450853193995,-0.958014840067707,0.13158549878263,0.0690693374857206,0.0243283245870438,0.0283063913906381,0.0535287440902326,0.0938358564882613,0.0430839854014186,0.0650946779043834,0.0201321965089248,missense,"E9C,A47I",-0.958014840067707,-0.889745328509662
NHERF3_PDZ1 binding DAP-1,1,MTSTFNPRCCKLSKQEGQNYGFFLRIEKDTEGHLVRVVEKCSPAEKQGLQDGDRVLRINGVFVDKEEHMQVVDLVRKSGNSVTLLVLDGDSYEKAVKTRVDLKELG*,2,,FALSE,FALSE,92.6666666666667,124,82,72,59,10,42,-0.767620056474849,0.110553293034233,-0.982836050525113,0.234606001642945,-0.706194882219483,0.16235616955946,-0.779074774421381,0.0851487862359803,0.105120657818028,0.0165863816539726,0.0401100469716401,0.0334610960522433,0.100111340492658,0.0248531875449978,0.0924719846611314,0.0130275152874632,missense,"E9C,A47Q",-0.779074774421381,-0.707104322484192
NHERF3_PDZ1 binding DAP-1,1,MTSTFNPRCCKLSKQEGQNYGFFLRIEKDTEGHLVRVVEKCSPAEKHGLQDGDRVLRINGVFVDKEEHMQVVDLVRKSGNSVTLLVLDGDSYEKAVKTRVDLKELG*,2,,FALSE,FALSE,1119,947,1293,1117,530,270,1044,-0.720783817473407,0.0401138663443152,-0.845293293063836,0.0902896020104355,-0.580826857044438,0.0522234024930393,-0.688334555254466,0.030004361794409,0.112147528877165,0.00601830916603479,0.0597273260969485,0.0128777142282492,0.119302450077689,0.00799426359909333,0.106354972835603,0.00459057961065886,missense,"E9C,A47H",-0.688334555254466,-0.614487362410124
NHERF3_PDZ1 binding DAP-1,1,MTSTFNPRCCKLSKQEGQNYGFFLRIEKDTEGHLVRVVEKCSPAEKPGLQDGDRVLRINGVFVDKEEHMQVVDLVRKSGNSVTLLVLDGDSYEKAVKTRVDLKELG*,2,,FALSE,FALSE,101.333333333333,86,153,65,7,2,0,-1.27670312691646,0.226299793379757,-1.54085283488465,0.329248453092708,,,-1.36145350508182,0.18649598999727,0.0287425973535058,0.0339519035407611,-0.0394780841480225,0.0469596431328931,,,0.00336974196155929,0.0285333410861162,missense,"E9C,A47P",-1.36145350508182,-1.301528141831
NHERF3_PDZ1 binding DAP-1,1,MTSTFNPRCCKLSKQEGQNYGFFLRIEKDTEGHLVRVVEKCSPAEKLGLQDGDRVLRINGVFVDKEEHMQVVDLVRKSGNSVTLLVLDGDSYEKAVKTRVDLKELG*,2,,FALSE,FALSE,202.666666666667,222,191,195,33,7,29,-1.09839246707217,0.113888815268394,-1.2881703222278,0.207444402844171,-1.06908815714974,0.125985237995522,-1.11408863406685,0.078244993333306,0.0554946603267288,0.0170868121999353,-0.00343879373122705,0.0295871249689225,0.0445602970975559,0.0192855914025316,0.0412158438401929,0.0119712551626059,missense,"E9C,A47L",-1.11408863406685,-1.04904712963092
NHERF3_PDZ1 binding DAP-1,1,MTSTFNPRCCKLSKQEGQNYGFFLRIEKDTEGHLVRVVEKCSPAEKEGLQDGDRVLRINGVFVDKEEHMQVVDLVRKSGNSVTLLVLDGDSYEKAVKTRVDLKELG*,2,,FALSE,FALSE,180.333333333333,173,196,172,97,23,71,-0.720252481359761,0.0909458464060881,-0.99267829412901,0.162742019187601,-0.798162767668643,0.112482137639243,-0.78943252959649,0.064861683096968,0.112227245576013,0.0136446638262312,0.038706279564612,0.0232113684118793,0.0860330636314408,0.0172185613259775,0.0908872784092585,0.0099236478342106,missense,"E9C,A47E",-0.78943252959649,-0.717676302652605
NHERF3_PDZ1 binding DAP-1,1,MTSTFNPRCCKLSKQEGQNYGFFLRIEKDTEGHLVRVVEKCSPAEKDGLQDGDRVLRINGVFVDKEEHMQVVDLVRKSGNSVTLLVLDGDSYEKAVKTRVDLKELG*,2,,FALSE,FALSE,40,71,30,19,11,1,5,-1.09137250444332,0.196682231158621,-1.31453891341512,0.51548695177926,-0.917886684777546,0.347068599606048,-1.07553729195127,0.162401968079533,0.0565478698346781,0.0295083616328061,-0.00719966070096548,0.0735222385035803,0.0677059438576547,0.0531286308391863,0.0471140864454494,0.0248470261925616,missense,"E9C,A47D",-1.07553729195127,-1.00969844669516
NHERF3_PDZ1 binding DAP-1,1,MTSTFNPRCCKLSKQEGQNYGFFLRIEKDTEGHLVRVVEKCSPAEKAGLQDGDRVLRINGVFVDKEEHMQVVDLVRKSGNSVTLLVLDGDSYEKAVKTRVDLKELG*,1,,FALSE,FALSE,42.3333333333333,45,28,54,185,232,323,-0.145403731432515,0.147412173186596,0.0960195496921368,0.317995014811918,-0.0871688445258228,0.168725836022439,-0.0967070857328382,0.104808672076285,0.198472173229592,0.0221163431482522,0.193983735677658,0.0453546015883694,0.194870721991882,0.0258282445177821,0.196872245534194,0.0160354203282297,missense,E9C,-0.0967070857328382,-0.0106235165160259
NHERF3_PDZ1 binding DAP-1,1,MTSTFNPRCCKLSKQEGQNYGFFLRIEKDTEGHLVRVVEKCSPAEKGGLQDGDRVLRINGVFVDKEEHMQVVDLVRKSGNSVTLLVLDGDSYEKAVKTRVDLKELG*,2,,FALSE,FALSE,217.666666666667,307,171,175,1448,1271,1332,-0.106760386315566,0.0566445228966472,0.0646919278657304,0.140412037637198,-0.0255789347359324,0.0968551118761575,-0.0697650202529007,0.0461765435439606,0.20426985915015,0.00849841419992844,0.18951557818944,0.0200265152867659,0.204298793515379,0.014826404605883,0.200994302764029,0.00706487612488084,missense,"E9C,A47G",-0.0697650202529007,0.0168757801109555
NHERF3_PDZ1 binding DAP-1,1,MTSTFNPRCCKLSKQEGQNYGFFLRIEKDTEGHLVRVVEKCSPAEKVGLQDGDRVLRINGVFVDKEEHMQVVDLVRKSGNSVTLLVLDGDSYEKAVKTRVDLKELG*,2,,FALSE,FALSE,300.333333333333,358,263,280,295,199,263,-0.615191821304495,0.060170432721233,-0.536293670208149,0.119155401350518,-0.593961693078089,0.0824640728664577,-0.597612156330451,0.0450062217489626,0.127989563971679,0.00902740871852646,0.103798943992799,0.0169947499288673,0.117291793234756,0.0126234504930461,0.120235234565024,0.00688582031270127,missense,"E9C,A47V",-0.597612156330451,-0.521888591147372
NHERF3_PDZ1 binding DAP-1,1,MTSTFNPRCCKLSKQEGQNYGFFLRIEKDTEGHLVRVVEKCSPAEK*GLQDGDRVLRINGVFVDKEEHMQVVDLVRKSGNSVTLLVLDGDSYEKAVKTRVDLKELG*,2,,FALSE,TRUE,40.3333333333333,41,37,43,3,0,0,-1.30782730504923,0.341912877204047,,,,,-1.30782730504923,0.341912877204047,0.0240730168913795,0.0512974088610648,,,,,0.0115743937436412,0.0523116703321142,stop,"E9C,A47*",-1.30782730504923,-1.24679281417871
NHERF3_PDZ1 binding DAP-1,1,MTSTFNPRCCKLSKQEGQNYGFFLRIEKDTEGHLVRVVEKCSPAEKYGLQDGDRVLRINGVFVDKEEHMQVVDLVRKSGNSVTLLVLDGDSYEKAVKTRVDLKELG*,2,,FALSE,FALSE,460.333333333333,460,382,539,333,55,102,-0.646531741044465,0.0541879670272714,-0.940372294827936,0.124658388236586,-1.00557916281741,0.0777101754318286,-0.783892447533613,0.0418668261306233,0.123287615657475,0.00812985554296327,0.046166515255366,0.017779623169447,0.0542821385971341,0.011895732508364,0.0917348947636233,0.00640550196385289,missense,"E9C,A47Y",-0.783892447533613,-0.712021637456341
NHERF3_PDZ1 binding DAP-1,1,MTSTFNPRCCKLSKQEGQNYGFFLRIEKDTEGHLVRVVEKCSPAEKWGLQDGDRVLRINGVFVDKEEHMQVVDLVRKSGNSVTLLVLDGDSYEKAVKTRVDLKELG*,2,,FALSE,FALSE,134.333333333333,153,190,60,49,12,17,-0.881845003985331,0.108740090057367,-1.15110458913915,0.183726025705302,-0.898241519327916,0.194939417186734,-0.941685944806026,0.0843616984319012,0.0879834154816355,0.0163143456452297,0.0161104489489773,0.0262042494666372,0.070713190102728,0.0298409719100951,0.0675929511276727,0.0129070931551759,missense,"E9C,A47W",-0.941685944806026,-0.873078709733672
NHERF3_PDZ1 binding DAP-1,1,MTSTFNPRCCKLSKQEGQNYGFFLRIEKDTEGHLVRVVEKCSPAEKCGLQDGDRVLRINGVFVDKEEHMQVVDLVRKSGNSVTLLVLDGDSYEKAVKTRVDLKELG*,2,,FALSE,FALSE,204,245,179,188,388,204,439,-0.420654423632931,0.0673699960761946,-0.411304754548895,0.145431221612851,-0.337317662578102,0.0967486371904365,-0.395696524373765,0.0516782688188983,0.157176134857017,0.0101075638389205,0.121625709220677,0.0207423852812975,0.156578395275366,0.0148101056543852,0.151127735778177,0.00790662400286041,missense,"E9C,A47C",-0.395696524373765,-0.315796825060022
NHERF3_PDZ1 binding DAP-1,1,MTSTFNPRCCKLSKQEGQNYGFFLRIEKDTEGHLVRVVEKCSPAEKFGLQDGDRVLRINGVFVDKEEHMQVVDLVRKSGNSVTLLVLDGDSYEKAVKTRVDLKELG*,2,,FALSE,FALSE,152.333333333333,109,154,194,137,77,229,-0.487339852633122,0.102379453131165,-0.621999039039343,0.157951235632035,-0.518742242617229,0.0978839146170505,-0.523506779867499,0.0645687550048825,0.147171277056774,0.0153600551964804,0.0915750641322226,0.0225280744313515,0.128806250088524,0.0149838918608213,0.131573140452242,0.00987883069275194,missense,"E9C,A47F",-0.523506779867499,-0.446250525070874
NHERF3_PDZ1 binding DAP-1,1,MTSTFNPRFCKLSKQEGQNYGFFLRIEKDTEGHLVRVVEKCSPAEKKGLQDGDRVLRINGVFVDKEEHMQVVDLVRKSGNSVTLLVLDGDSYEKAVKTRVDLKELG*,2,,FALSE,FALSE,104.333333333333,86,129,98,19,6,15,-0.988976852521545,0.15995015988359,-1.22934262973694,0.233828980948334,-1.06200548058275,0.174495981714077,-1.06428954380362,0.105281605292263,0.0719103553461316,0.023997425355947,0.00495160998898256,0.0333502721009595,0.0456445003620062,0.0267115279398127,0.0488349590194505,0.0161077777272421,missense,"E9F,A47K",-1.06428954380362,-0.998218066212518
NHERF3_PDZ1 binding DAP-1,1,MTSTFNPRFCKLSKQEGQNYGFFLRIEKDTEGHLVRVVEKCSPAEKNGLQDGDRVLRINGVFVDKEEHMQVVDLVRKSGNSVTLLVLDGDSYEKAVKTRVDLKELG*,2,,FALSE,FALSE,64.6666666666667,99,66,29,41,22,58,-0.807670327362147,0.127188528377578,-0.725690157807636,0.23137269524759,-0.378514956695692,0.233359289938137,-0.712463882957556,0.100575086948192,0.0991118899193093,0.0190821767111396,0.0767859348662503,0.032999940007199,0.150271988319418,0.0357222162480004,0.102663256260137,0.0153876941842051,missense,"E9F,A47N",-0.712463882957556,-0.639115746615152
NHERF3_PDZ1 binding DAP-1,1,MTSTFNPRFCKLSKQEGQNYGFFLRIEKDTEGHLVRVVEKCSPAEKTGLQDGDRVLRINGVFVDKEEHMQVVDLVRKSGNSVTLLVLDGDSYEKAVKTRVDLKELG*,2,,FALSE,FALSE,251.333333333333,246,252,256,72,48,77,-0.907869233572417,0.0884018635751568,-0.88062029036228,0.136549701377956,-0.883118428690187,0.0958769630055703,-0.89356397903687,0.0586838093835676,0.0840789835797441,0.0132629884459971,0.0546887506062855,0.0194756427444973,0.0730282053491417,0.0146766713534073,0.0749554711638721,0.00897845122245511,missense,"E9F,A47T",-0.89356397903687,-0.823961458053585
NHERF3_PDZ1 binding DAP-1,1,MTSTFNPRFCKLSKQEGQNYGFFLRIEKDTEGHLVRVVEKCSPAEKRGLQDGDRVLRINGVFVDKEEHMQVVDLVRKSGNSVTLLVLDGDSYEKAVKTRVDLKELG*,2,,FALSE,FALSE,856.666666666667,753,986,831,91,33,73,-1.16178020415313,0.0662802606052412,-1.30513146412073,0.100340877196695,-1.20659591087201,0.0724985905639505,-1.20579405436634,0.0439710241765334,0.0459845573659702,0.0099440701253727,-0.00585790660157437,0.0143112951345332,0.0235108599161781,0.0110979525627081,0.0271851827150425,0.00672743811142137,missense,"E9F,A47R",-1.20579405436634,-1.14264925367726
NHERF3_PDZ1 binding DAP-1,1,MTSTFNPRFCKLSKQEGQNYGFFLRIEKDTEGHLVRVVEKCSPAEKSGLQDGDRVLRINGVFVDKEEHMQVVDLVRKSGNSVTLLVLDGDSYEKAVKTRVDLKELG*,2,,FALSE,FALSE,848.666666666667,934,931,681,2634,2649,2361,-0.260865876108955,0.0336808188613644,-0.169092501173016,0.0743967470565349,-0.248286701864038,0.0537707310491619,-0.246000330285913,0.0266494849484507,0.181149313406713,0.00505315491488726,0.156171660383407,0.0106109676726082,0.170207093032538,0.0082311258440169,0.174030815706409,0.00407729326413183,missense,"E9F,A47S",-0.246000330285913,-0.163004529004717
NHERF3_PDZ1 binding DAP-1,1,MTSTFNPRFCKLSKQEGQNYGFFLRIEKDTEGHLVRVVEKCSPAEKMGLQDGDRVLRINGVFVDKEEHMQVVDLVRKSGNSVTLLVLDGDSYEKAVKTRVDLKELG*,2,,FALSE,FALSE,70.3333333333333,102,78,31,54,21,40,-0.736816972231448,0.119329232302081,-0.780308266633733,0.218425433183369,-0.49506576591406,0.230137116007133,-0.703629107649287,0.0953165687464673,0.109742064357427,0.0179030414663903,0.0689959304638762,0.0311533138488291,0.132430602138128,0.0352289717151494,0.104014951046141,0.0145831562771994,missense,"E9F,A47M",-0.703629107649287,-0.630098245450821
NHERF3_PDZ1 binding DAP-1,1,MTSTFNPRFCKLSKQEGQNYGFFLRIEKDTEGHLVRVVEKCSPAEKIGLQDGDRVLRINGVFVDKEEHMQVVDLVRKSGNSVTLLVLDGDSYEKAVKTRVDLKELG*,2,,FALSE,FALSE,195.666666666667,213,158,216,33,5,43,-1.09137250444332,0.113902905488869,-1.32782677309255,0.237943130345718,-0.992105305362506,0.113840851736482,-1.07110944668569,0.0762708840708894,0.0565478698346781,0.017088926164775,-0.00909486519650857,0.0339370599375669,0.0563446922234597,0.0174265508121199,0.0477915338224214,0.011669222218484,missense,"E9F,A47I",-1.07110944668569,-1.00517902221127
NHERF3_PDZ1 binding DAP-1,1,MTSTFNPRFCKLSKQEGQNYGFFLRIEKDTEGHLVRVVEKCSPAEKQGLQDGDRVLRINGVFVDKEEHMQVVDLVRKSGNSVTLLVLDGDSYEKAVKTRVDLKELG*,2,,FALSE,FALSE,84,112,73,67,47,28,48,-0.803862618345835,0.119300870989351,-0.689796042245747,0.219088468080375,-0.651542304919016,0.164909048009899,-0.741473378380374,0.0884347671726007,0.0996831629518752,0.0178987864004013,0.0819053966025898,0.0312478803740642,0.108477457759108,0.0252439775413404,0.098224888294973,0.0135302607613388,missense,"E9F,A47Q",-0.741473378380374,-0.668725232948899
NHERF3_PDZ1 binding DAP-1,1,MTSTFNPRFCKLSKQEGQNYGFFLRIEKDTEGHLVRVVEKCSPAEKHGLQDGDRVLRINGVFVDKEEHMQVVDLVRKSGNSVTLLVLDGDSYEKAVKTRVDLKELG*,2,,FALSE,FALSE,687.666666666667,662,725,676,249,71,168,-0.835446499217669,0.0512353553453317,-1.03893320152701,0.107446275736116,-0.933106075878303,0.068244025466588,-0.892014514328958,0.0382840542244784,0.0949446129921592,0.00768687331341118,0.0321090915622027,0.0153247151721795,0.0653761871112734,0.0104466714652661,0.0751925347329729,0.00585734833956699,missense,"E9F,A47H",-0.892014514328958,-0.82237994643386
NHERF3_PDZ1 binding DAP-1,1,MTSTFNPRFCKLSKQEGQNYGFFLRIEKDTEGHLVRVVEKCSPAEKPGLQDGDRVLRINGVFVDKEEHMQVVDLVRKSGNSVTLLVLDGDSYEKAVKTRVDLKELG*,2,,FALSE,FALSE,182.333333333333,263,177,107,5,4,4,-1.65718876778857,0.247868035962097,-1.3502807611754,0.260074016661215,-1.43670613732549,0.26215111890691,-1.4873707147144,0.148067693129556,-0.0283419080479488,0.0371878008465553,-0.0122974049727074,0.0370935167525598,-0.0117139955949386,0.0401296171312934,-0.0158952228835883,0.0226539240439532,missense,"E9F,A47P",-1.4873707147144,-1.43004964292774
NHERF3_PDZ1 binding DAP-1,1,MTSTFNPRFCKLSKQEGQNYGFFLRIEKDTEGHLVRVVEKCSPAEKLGLQDGDRVLRINGVFVDKEEHMQVVDLVRKSGNSVTLLVLDGDSYEKAVKTRVDLKELG*,2,,FALSE,FALSE,221.333333333333,254,97,313,18,16,33,-1.30325759211643,0.141068418787262,-0.929541212775095,0.211194901875851,-1.16207813084795,0.115130213443115,-1.17477708769362,0.082167910442104,0.0247586138616025,0.0211645855958667,0.0477113174956405,0.0301220465287464,0.0303255608236156,0.0176239239602747,0.0319306879108516,0.0125714500081869,missense,"E9F,A47L",-1.17477708769362,-1.11099077642957
NHERF3_PDZ1 binding DAP-1,1,MTSTFNPRFCKLSKQEGQNYGFFLRIEKDTEGHLVRVVEKCSPAEKEGLQDGDRVLRINGVFVDKEEHMQVVDLVRKSGNSVTLLVLDGDSYEKAVKTRVDLKELG*,2,,FALSE,FALSE,81.3333333333333,93,114,37,50,39,52,-0.732369928536503,0.124569967162126,-0.719047348865895,0.182144057233482,-0.472345313913686,0.210236608974485,-0.678751681836072,0.0923674845582218,0.110409257183003,0.0186893122879121,0.077733377244108,0.0259786184145052,0.135908607662676,0.0321826382443304,0.10782112444474,0.0141319550206141,missense,"E9F,A47E",-0.678751681836072,-0.604706290544366
NHERF3_PDZ1 binding DAP-1,1,MTSTFNPRFCKLSKQEGQNYGFFLRIEKDTEGHLVRVVEKCSPAEKDGLQDGDRVLRINGVFVDKEEHMQVVDLVRKSGNSVTLLVLDGDSYEKAVKTRVDLKELG*,2,,FALSE,FALSE,73,120,52,47,12,2,14,-1.21769502324731,0.177016906545413,-1.27794319586245,0.377370650924557,-0.884933482505043,0.21764519816469,-1.10774999328286,0.129050072194765,0.0375956210968192,0.0265579603337428,-0.001980131739408,0.0538231567370642,0.0727503602078867,0.0333167316211796,0.0421856373436058,0.0197442836555095,missense,"E9F,A47D",-1.10774999328286,-1.04257738946713
NHERF3_PDZ1 binding DAP-1,1,MTSTFNPRFCKLSKQEGQNYGFFLRIEKDTEGHLVRVVEKCSPAEKAGLQDGDRVLRINGVFVDKEEHMQVVDLVRKSGNSVTLLVLDGDSYEKAVKTRVDLKELG*,1,,FALSE,FALSE,45.6666666666667,51,18,68,330,379,784,-0.0145300298149779,0.136723992059519,0.334524936679911,0.391876432441448,0.0873517056762095,0.150341428381671,0.0505113095556255,0.0979407556853227,0.218107238851965,0.0205127884598758,0.22800098846355,0.0558920694897238,0.221586010831206,0.0230139927881467,0.219396229492122,0.0149846492047481,missense,E9F,0.0505113095556255,0.13963973349353
NHERF3_PDZ1 binding DAP-1,1,MTSTFNPRFCKLSKQEGQNYGFFLRIEKDTEGHLVRVVEKCSPAEKGGLQDGDRVLRINGVFVDKEEHMQVVDLVRKSGNSVTLLVLDGDSYEKAVKTRVDLKELG*,2,,FALSE,FALSE,1208.33333333333,1021,1229,1375,4724,5915,7288,-0.111994752486494,0.0322727919068518,-0.040793780128914,0.0791435000835984,-0.11535899209428,0.0465217573795408,-0.105791268607456,0.0251432369217383,0.203484543827152,0.00484190772535853,0.17447049246005,0.0112879817211089,0.190555425404501,0.0071214661211453,0.195482392119898,0.00384684172087288,missense,"E9F,A47G",-0.105791268607456,-0.0198955836360795
NHERF3_PDZ1 binding DAP-1,1,MTSTFNPRFCKLSKQEGQNYGFFLRIEKDTEGHLVRVVEKCSPAEKVGLQDGDRVLRINGVFVDKEEHMQVVDLVRKSGNSVTLLVLDGDSYEKAVKTRVDLKELG*,2,,FALSE,FALSE,258.666666666667,321,237,218,356,140,348,-0.529788526578371,0.0610244325071912,-0.582018520474939,0.123747429200371,-0.439880422483408,0.0885730348219354,-0.512338744024431,0.0465595597726665,0.140802675204788,0.00915553485564594,0.097277356326512,0.0176496960252265,0.14087827427611,0.0135585992933456,0.133281817276751,0.00712347648779128,missense,"E9F,A47V",-0.512338744024431,-0.434851505548114
NHERF3_PDZ1 binding DAP-1,1,MTSTFNPRFCKLSKQEGQNYGFFLRIEKDTEGHLVRVVEKCSPAEK*GLQDGDRVLRINGVFVDKEEHMQVVDLVRKSGNSVTLLVLDGDSYEKAVKTRVDLKELG*,2,,FALSE,TRUE,96,133,80,75,3,1,2,-1.64737339122585,0.318846662336044,-1.56537007134135,0.458646720688951,-1.52672048253926,0.360159634262434,-1.58818049859022,0.211764434326406,-0.0268693007896883,0.047836769809863,-0.0429748983738649,0.065415299981866,-0.0254932280651807,0.0551325826468451,-0.0313188250113791,0.0323993391741681,stop,"E9F,A47*",-1.58818049859022,-1.53294443218462
NHERF3_PDZ1 binding DAP-1,1,MTSTFNPRFCKLSKQEGQNYGFFLRIEKDTEGHLVRVVEKCSPAEKYGLQDGDRVLRINGVFVDKEEHMQVVDLVRKSGNSVTLLVLDGDSYEKAVKTRVDLKELG*,2,,FALSE,FALSE,917,779,866,1106,293,153,518,-0.835453936997727,0.0474201801694318,-0.888038825557938,0.0982443000760608,-0.76457825265203,0.0543395800267089,-0.814534711033086,0.0335771780919932,0.0949434970972338,0.0071144801281205,0.0536306688990381,0.0140122671134119,0.0911741201898736,0.00831820421228659,0.087046718057551,0.00513721005594886,missense,"E9F,A47Y",-0.814534711033086,-0.743297661706286
NHERF3_PDZ1 binding DAP-1,1,MTSTFNPRFCKLSKQEGQNYGFFLRIEKDTEGHLVRVVEKCSPAEKWGLQDGDRVLRINGVFVDKEEHMQVVDLVRKSGNSVTLLVLDGDSYEKAVKTRVDLKELG*,2,,FALSE,FALSE,147.333333333333,164,139,139,38,18,39,-0.975234302504742,0.11448868619133,-0.967483846491754,0.184713008231451,-0.900842725628862,0.1309936617801,-0.947393439942621,0.0781159783263109,0.0739721589633872,0.0171768112202979,0.0422996822332123,0.0263450195956113,0.0703150021668087,0.0200522718185621,0.066719721062607,0.0119515162438234,missense,"E9F,A47W",-0.947393439942621,-0.878904250536219
NHERF3_PDZ1 binding DAP-1,1,MTSTFNPRFCKLSKQEGQNYGFFLRIEKDTEGHLVRVVEKCSPAEKCGLQDGDRVLRINGVFVDKEEHMQVVDLVRKSGNSVTLLVLDGDSYEKAVKTRVDLKELG*,2,,FALSE,FALSE,99,149,100,48,250,169,243,-0.403986251429857,0.0855499456531255,-0.31054709826083,0.18180841182362,-0.13153021471548,0.178916202848452,-0.346759530783437,0.0710441152231125,0.159676871452432,0.0128351133660031,0.135996448210488,0.0259307463940955,0.188079964017804,0.0273881673625157,0.158614952687572,0.0108695418697854,missense,"E9F,A47C",-0.346759530783437,-0.265847688689048
NHERF3_PDZ1 binding DAP-1,1,MTSTFNPRFCKLSKQEGQNYGFFLRIEKDTEGHLVRVVEKCSPAEKFGLQDGDRVLRINGVFVDKEEHMQVVDLVRKSGNSVTLLVLDGDSYEKAVKTRVDLKELG*,2,,FALSE,FALSE,79.3333333333333,136,53,49,117,104,142,-0.596729028603229,0.0958689278377367,-0.272348028965624,0.239286429458374,-0.27988746620992,0.17900131392285,-0.497961484575586,0.07968741910163,0.13075954863461,0.0143832768995987,0.141444658050995,0.0341286503500913,0.165369705423649,0.0274011960111953,0.135481495927983,0.0121919420869714,missense,"E9F,A47F",-0.497961484575586,-0.42017688742868
NHERF3_PDZ1 binding DAP-1,1,MTSTFNPSECKLSKQEGQNYGFFLRIEKDTEGHLVRVVEKCSPAEKKGLQDGDRVLRINGVFVDKEEHMQVVDLVRKSGNSVTLLVLDGDSYEKAVKTRVDLKELG*,2,,FALSE,FALSE,154.666666666667,155,126,183,3,2,7,-1.32156985506603,0.340410930216906,-1.39271736344464,0.355118941366641,-1.39025841496744,0.206716376521487,-1.37591298373624,0.15819078671968,0.0220112132741239,0.0510720707886382,-0.0183500004507334,0.0506494672933593,-0.00460386262041157,0.0316437674543029,0.0011574840123133,0.0242027277595607,missense,"R8S,A47K",-1.37591298373624,-1.31628667966046
NHERF3_PDZ1 binding DAP-1,1,MTSTFNPSECKLSKQEGQNYGFFLRIEKDTEGHLVRVVEKCSPAEKNGLQDGDRVLRINGVFVDKEEHMQVVDLVRKSGNSVTLLVLDGDSYEKAVKTRVDLKELG*,2,,FALSE,FALSE,200,156,190,254,7,2,9,-1.44820672338856,0.215647414380491,-1.5926337802986,0.325928038031393,-1.44809832854454,0.176292528044081,-1.46970020363763,0.125895026427664,0.00301180247583174,0.0323537202686456,-0.0468634330991933,0.0464860630602526,-0.0134578915348573,0.0269865399889021,-0.0131916863639734,0.0192615708796675,missense,"R8S,A47N",-1.46970020363763,-1.41201366027406
NHERF3_PDZ1 binding DAP-1,1,MTSTFNPSECKLSKQEGQNYGFFLRIEKDTEGHLVRVVEKCSPAEKTGLQDGDRVLRINGVFVDKEEHMQVVDLVRKSGNSVTLLVLDGDSYEKAVKTRVDLKELG*,2,,FALSE,FALSE,466.333333333333,439,604,356,11,11,6,-1.49540245958939,0.172123405769643,-1.42914104732251,0.159793219463157,-1.54475827265225,0.207984031178278,-1.48026148935539,0.102043620892169,-0.00406900417933204,0.025823785265201,-0.0235449928050588,0.0227907906341265,-0.0282544202132328,0.0318378177266947,-0.0148075321936722,0.0156123755830955,missense,"R8S,A47T",-1.48026148935539,-1.42279338051976
NHERF3_PDZ1 binding DAP-1,1,MTSTFNPSECKLSKQEGQNYGFFLRIEKDTEGHLVRVVEKCSPAEKRGLQDGDRVLRINGVFVDKEEHMQVVDLVRKSGNSVTLLVLDGDSYEKAVKTRVDLKELG*,2,,FALSE,FALSE,742,738,752,736,26,9,21,-1.40942410994304,0.115044250860981,-1.4339166107728,0.173600604096713,-1.45126587882324,0.115234011032353,-1.4309606592564,0.0737118855224109,0.00883038291329338,0.0172601629449854,-0.0242261159911431,0.0247600932956877,-0.0139427743782274,0.0176398131067052,-0.00726464936244514,0.011277702924028,missense,"R8S,A47R",-1.4309606592564,-1.37247288256617
NHERF3_PDZ1 binding DAP-1,1,MTSTFNPSECKLSKQEGQNYGFFLRIEKDTEGHLVRVVEKCSPAEKMGLQDGDRVLRINGVFVDKEEHMQVVDLVRKSGNSVTLLVLDGDSYEKAVKTRVDLKELG*,2,,FALSE,FALSE,217.666666666667,245,264,144,11,11,10,-1.43063615081115,0.173622840039589,-1.24567148872197,0.174483782122875,-1.26495419431772,0.183762873041886,-1.3158030216663,0.102257819878934,0.00564792677976814,0.0260487463530509,0.00262267758701812,0.0248860581241988,0.0145774798837717,0.0281300868326104,0.010354132425183,0.0156451474016733,missense,"R8S,A47M",-1.3158030216663,-1.25493348911059
NHERF3_PDZ1 binding DAP-1,1,MTSTFNPSECKLSKQEGQNYGFFLRIEKDTEGHLVRVVEKCSPAEKIGLQDGDRVLRINGVFVDKEEHMQVVDLVRKSGNSVTLLVLDGDSYEKAVKTRVDLKELG*,2,,FALSE,FALSE,205,256,189,170,6,4,3,-1.52849360097757,0.22933145713289,-1.37850840085775,0.253384692920182,-1.52230321256792,0.295949893707403,-1.47618038111072,0.147431261167099,-0.00903368940368002,0.0344067460033949,-0.0163234220231011,0.0361394401191583,-0.0248170404011556,0.0453034721882775,-0.0141831345669126,0.0225565518148604,missense,"R8S,A47I",-1.47618038111072,-1.41862786446938
NHERF3_PDZ1 binding DAP-1,1,MTSTFNPSECKLSKQEGQNYGFFLRIEKDTEGHLVRVVEKCSPAEKQGLQDGDRVLRINGVFVDKEEHMQVVDLVRKSGNSVTLLVLDGDSYEKAVKTRVDLKELG*,2,,FALSE,FALSE,953.333333333333,863,1066,931,31,30,22,-1.49657497462468,0.102459237712681,-1.36212341833204,0.112893545488733,-1.51842522985216,0.133926513553089,-1.45591134367388,0.0660137990646029,-0.00424491736415519,0.0153720253285571,-0.0139864849018517,0.0161016416580253,-0.0242234058506946,0.0205012274409665,-0.0110820311132612,0.0100999182080442,missense,"R8S,A47Q",-1.45591134367388,-1.39793961125308
NHERF3_PDZ1 binding DAP-1,1,MTSTFNPSECKLSKQEGQNYGFFLRIEKDTEGHLVRVVEKCSPAEKHGLQDGDRVLRINGVFVDKEEHMQVVDLVRKSGNSVTLLVLDGDSYEKAVKTRVDLKELG*,2,,FALSE,FALSE,120.333333333333,133,116,112,9,17,4,-1.2818942922239,0.204015297441287,-0.97926516364882,0.203989041151454,-1.27030417034871,0.291756227957743,-1.15801092244875,0.12930941584778,0.0279637634838396,0.0306085462833032,0.0406193510300298,0.029094297894229,0.0137585152702297,0.0446615134523691,0.0344958621628291,0.0197839624760037,missense,"R8S,A47H",-1.15801092244875,-1.09387784380349
NHERF3_PDZ1 binding DAP-1,1,MTSTFNPSECKLSKQEGQNYGFFLRIEKDTEGHLVRVVEKCSPAEKPGLQDGDRVLRINGVFVDKEEHMQVVDLVRKSGNSVTLLVLDGDSYEKAVKTRVDLKELG*,2,,FALSE,FALSE,582.333333333333,489,495,763,22,4,20,-1.43779044387196,0.122425764952668,-1.62470887781948,0.233820030715659,-1.53135727886464,0.116535341341481,-1.50276991577657,0.0793936464456998,0.00457456359071992,0.0183676162514282,-0.051438200630778,0.0333489955581893,-0.0262030204247534,0.0178390183867911,-0.018251255613124,0.0121469957297143,missense,"R8S,A47P",-1.50276991577657,-1.44576733903914
NHERF3_PDZ1 binding DAP-1,1,MTSTFNPSECKLSKQEGQNYGFFLRIEKDTEGHLVRVVEKCSPAEKLGLQDGDRVLRINGVFVDKEEHMQVVDLVRKSGNSVTLLVLDGDSYEKAVKTRVDLKELG*,2,,FALSE,FALSE,1962.66666666667,1966,1941,1981,44,25,34,-1.63419245649692,0.0838995777969647,-1.51508066939751,0.109380817196019,-1.5746731003231,0.0927894742395201,-1.5848388851336,0.0540903117902767,-0.0248917566752634,0.0125875076151436,-0.0358022834489763,0.0156006325705135,-0.0328337276981119,0.0142040441809756,-0.0308075679246345,0.00827565952377278,missense,"R8S,A47L",-1.5848388851336,-1.52953370557478
NHERF3_PDZ1 binding DAP-1,1,MTSTFNPSECKLSKQEGQNYGFFLRIEKDTEGHLVRVVEKCSPAEKEGLQDGDRVLRINGVFVDKEEHMQVVDLVRKSGNSVTLLVLDGDSYEKAVKTRVDLKELG*,2,,FALSE,FALSE,150,225,170,55,13,8,7,-1.34603126902215,0.163870044849171,-1.22609731684162,0.198401898445602,-1.09528206635729,0.257690879195534,-1.25822326792218,0.113444028093667,0.0183412516064384,0.0245855282183255,0.00541447848232571,0.028297421780963,0.0405505810526505,0.0394468517375096,0.019163666363471,0.0173566045459044,missense,"R8S,A47E",-1.25822326792218,-1.19616283809657
NHERF3_PDZ1 binding DAP-1,1,MTSTFNPSECKLSKQEGQNYGFFLRIEKDTEGHLVRVVEKCSPAEKDGLQDGDRVLRINGVFVDKEEHMQVVDLVRKSGNSVTLLVLDGDSYEKAVKTRVDLKELG*,2,,FALSE,FALSE,736.333333333333,625,730,854,7,11,11,-1.84663850793992,0.205366845586556,-1.49141228252169,0.158431767394039,-1.71828635357582,0.149848831843451,-1.6628175919833,0.0961875428017537,-0.056765174403508,0.030811319920758,-0.0324265378964019,0.0225966111240703,-0.0548177836580548,0.0229385870047902,-0.0427380820339689,0.0147164127606069,missense,"R8S,A47D",-1.6628175919833,-1.60912521246371
NHERF3_PDZ1 binding DAP-1,1,MTSTFNPSECKLSKQEGQNYGFFLRIEKDTEGHLVRVVEKCSPAEKGGLQDGDRVLRINGVFVDKEEHMQVVDLVRKSGNSVTLLVLDGDSYEKAVKTRVDLKELG*,2,,FALSE,FALSE,851,894,684,975,265,261,296,-0.903838080881611,0.0461128382849707,-0.743619938296249,0.0814820107984169,-0.8888660701548,0.0521133475099147,-0.873867148442454,0.0317963314489878,0.0846837800104976,0.00691833878440513,0.0742286682024665,0.0116215159491328,0.0721483668333093,0.00797741658217195,0.0779690286439775,0.00486474572742533,missense,"R8S,A47G",-0.873867148442454,-0.803857246387609
NHERF3_PDZ1 binding DAP-1,1,MTSTFNPSECKLSKQEGQNYGFFLRIEKDTEGHLVRVVEKCSPAEKVGLQDGDRVLRINGVFVDKEEHMQVVDLVRKSGNSVTLLVLDGDSYEKAVKTRVDLKELG*,2,,FALSE,FALSE,3873.66666666667,3297,4084,4240,113,87,122,-1.5195690123189,0.0532942254085292,-1.39896751936878,0.0653897282936096,-1.48909923714337,0.0519587333914223,-1.47827524353345,0.0323361852265945,-0.00769472762755635,0.00799576691311208,-0.0192414399972681,0.00932632568621401,-0.0197342361522922,0.00795374853374224,-0.0145036423914361,0.0049473417766664,missense,"R8S,A47V",-1.47827524353345,-1.42076605403017
NHERF3_PDZ1 binding DAP-1,1,MTSTFNPSECKLSKQEGQNYGFFLRIEKDTEGHLVRVVEKCSPAEK*GLQDGDRVLRINGVFVDKEEHMQVVDLVRKSGNSVTLLVLDGDSYEKAVKTRVDLKELG*,2,,FALSE,TRUE,1637,1380,1839,1692,17,30,32,-1.79527175715259,0.132673506138593,-1.4944166001969,0.108604913320625,-1.6127013413762,0.0931429670072242,-1.61403916557616,0.0623955237323328,-0.0490585877474294,0.0199050914521738,-0.0328550340201051,0.0154899679075465,-0.0386550217669705,0.0142581562117989,-0.0352751254398925,0.00954633266338636,stop,"R8S,A47*",-1.61403916557616,-1.55933792285274
NHERF3_PDZ1 binding DAP-1,1,MTSTFNPSECKLSKQEGQNYGFFLRIEKDTEGHLVRVVEKCSPAEKYGLQDGDRVLRINGVFVDKEEHMQVVDLVRKSGNSVTLLVLDGDSYEKAVKTRVDLKELG*,2,,FALSE,FALSE,136.333333333333,196,133,80,21,9,16,-1.1932181438677,0.135711228112423,-1.1120229450552,0.225776694730409,-0.933009936378901,0.215265567241209,-1.11773522126053,0.102332405146042,0.0412679030519375,0.0203608428335549,0.0216845375801916,0.0322018005329209,0.0653909039712214,0.0329524620415904,0.0406579266635341,0.0156565587294258,missense,"R8S,A47Y",-1.11773522126053,-1.05276913761838
NHERF3_PDZ1 binding DAP-1,1,MTSTFNPSECKLSKQEGQNYGFFLRIEKDTEGHLVRVVEKCSPAEKSGLQDGDRVLRINGVFVDKEEHMQVVDLVRKSGNSVTLLVLDGDSYEKAVKTRVDLKELG*,2,,FALSE,FALSE,778,893,731,710,180,83,201,-1.01381464980027,0.0513261401425275,-1.00807054866121,0.0831484185585399,-0.907829808590652,0.0601521748627208,-0.976190574069144,0.0353418165987747,0.0681839246464926,0.00770049381492082,0.0365109320297848,0.0118591903041501,0.0692454321978138,0.0092079856722365,0.062313843754753,0.00540719458702873,missense,"R8S,A47S",-0.976190574069144,-0.90829698339636
NHERF3_PDZ1 binding DAP-1,1,MTSTFNPSECKLSKQEGQNYGFFLRIEKDTEGHLVRVVEKCSPAEKWGLQDGDRVLRINGVFVDKEEHMQVVDLVRKSGNSVTLLVLDGDSYEKAVKTRVDLKELG*,2,,FALSE,FALSE,491.333333333333,473,556,445,21,21,8,-1.31577981434515,0.133583105671759,-1.26389629388619,0.134061215568024,-1.58048283942344,0.180054970943501,-1.35281175494201,0.0837631280989913,0.022879896807222,0.0200415592551246,2.33325069143864e-05,0.019120718053195,-0.0337230720072332,0.0275624879141356,0.00469190446126666,0.0128155136446824,missense,"R8S,A47W",-1.35281175494201,-1.29270765809163
NHERF3_PDZ1 binding DAP-1,1,MTSTFNPSECKLSKQEGQNYGFFLRIEKDTEGHLVRVVEKCSPAEKCGLQDGDRVLRINGVFVDKEEHMQVVDLVRKSGNSVTLLVLDGDSYEKAVKTRVDLKELG*,2,,FALSE,FALSE,294,372,294,216,47,15,54,-1.12298794870939,0.0983914054063084,-1.19914064035999,0.160119920087708,-0.98167121359706,0.125051368046703,-1.09357392749027,0.0696314070584237,0.051804584398625,0.0147617258314904,0.00925922215761257,0.0228373868887059,0.0579419240392385,0.0191426362869755,0.0443545339537966,0.0106534016518709,missense,"R8S,A47C",-1.09357392749027,-1.02810812620577
NHERF3_PDZ1 binding DAP-1,1,MTSTFNPSECKLSKQEGQNYGFFLRIEKDTEGHLVRVVEKCSPAEKFGLQDGDRVLRINGVFVDKEEHMQVVDLVRKSGNSVTLLVLDGDSYEKAVKTRVDLKELG*,2,,FALSE,FALSE,1451.33333333333,1448,1575,1331,43,21,45,-1.54062872113088,0.0861897484743854,-1.53748740697062,0.111979274170401,-1.45388081756679,0.0808832158911474,-1.50383736154834,0.0521840294488679,-0.0108543292847301,0.0129311033947526,-0.0389980840376261,0.0159712420937078,-0.0143430644515182,0.0123814557786117,-0.0184145716945961,0.00798400390021404,missense,"R8S,A47F",-1.50383736154834,-1.44685686233248
NHERF3_PDZ1 binding DAP-1,1,MTSTFNPMECKLSKQEGQNYGFFLRIEKDTEGHLVRVVEKCSPAEKNGLQDGDRVLRINGVFVDKEEHMQVVDLVRKSGNSVTLLVLDGDSYEKAVKTRVDLKELG*,2,,FALSE,FALSE,69.3333333333333,65,68,75,3,2,8,-1.4407904667313,0.329801406291557,-1.34654735523151,0.361085237182253,-1.15804527046557,0.218392166599743,-1.26497787381554,0.16258543307719,0.00412446823173138,0.0494803170908238,-0.0117649213447701,0.0515004207897073,0.0309429037659758,0.033431076192482,0.0181302314147615,0.0248750958006835,missense,"R8M,A47N",-1.26497787381554,-1.20305714659709
NHERF3_PDZ1 binding DAP-1,1,MTSTFNPMECKLSKQEGQNYGFFLRIEKDTEGHLVRVVEKCSPAEKTGLQDGDRVLRINGVFVDKEEHMQVVDLVRKSGNSVTLLVLDGDSYEKAVKTRVDLKELG*,2,,FALSE,FALSE,593,568,597,614,34,7,13,-1.36576625992071,0.10034829197622,-1.58173200194721,0.185573681086001,-1.58807475448849,0.142808059731332,-1.46257506684953,0.075084309228783,0.0153803982297795,0.015055318782105,-0.045308547674261,0.0264677745842048,-0.0348852285760245,0.0218607983981797,-0.0121015612719376,0.0114876797376268,missense,"R8M,A47T",-1.46257506684953,-1.40474115734775
NHERF3_PDZ1 binding DAP-1,1,MTSTFNPMECKLSKQEGQNYGFFLRIEKDTEGHLVRVVEKCSPAEKRGLQDGDRVLRINGVFVDKEEHMQVVDLVRKSGNSVTLLVLDGDSYEKAVKTRVDLKELG*,2,,FALSE,FALSE,251.333333333333,230,220,304,6,6,12,-1.56331484583626,0.229940738330067,-1.32951360760607,0.214918538123327,-1.34535781566653,0.163365323952407,-1.39378968226866,0.113203935099442,-0.0142579431643869,0.0344981568532539,-0.00933545295336877,0.0306531367364473,0.00226943956660305,0.0250076670665204,-0.00157759858504802,0.017319871019909,missense,"R8M,A47R",-1.39378968226866,-1.33453311425622
NHERF3_PDZ1 binding DAP-1,1,MTSTFNPMECKLSKQEGQNYGFFLRIEKDTEGHLVRVVEKCSPAEKSGLQDGDRVLRINGVFVDKEEHMQVVDLVRKSGNSVTLLVLDGDSYEKAVKTRVDLKELG*,2,,FALSE,FALSE,253.666666666667,325,335,101,83,80,83,-0.946928395512446,0.0792958227307076,-0.81244878698446,0.1137832362062,-0.615046357134821,0.132166309052704,-0.846811899337534,0.0583683142350332,0.0782189123937954,0.011896803281744,0.0644118318854369,0.0162285353706561,0.114064191157501,0.0202317785331467,0.0821084026374441,0.0089301813873542,missense,"R8M,A47S",-0.846811899337534,-0.776242425207433
NHERF3_PDZ1 binding DAP-1,1,MTSTFNPMECKLSKQEGQNYGFFLRIEKDTEGHLVRVVEKCSPAEKMGLQDGDRVLRINGVFVDKEEHMQVVDLVRKSGNSVTLLVLDGDSYEKAVKTRVDLKELG*,2,,FALSE,FALSE,472.333333333333,476,508,433,18,10,17,-1.49828795664297,0.133449280662252,-1.44923362490643,0.16691341477214,-1.42384934835093,0.131953617146193,-1.45790800228636,0.0817919921558112,-0.00450191715802842,0.0200214814028815,-0.0264107322310082,0.0238063210872102,-0.00974590169078798,0.0201992200424151,-0.0113875140420011,0.0125139356097087,missense,"R8M,A47M",-1.45790800228636,-1.39997756589647
NHERF3_PDZ1 binding DAP-1,1,MTSTFNPMECKLSKQEGQNYGFFLRIEKDTEGHLVRVVEKCSPAEKIGLQDGDRVLRINGVFVDKEEHMQVVDLVRKSGNSVTLLVLDGDSYEKAVKTRVDLKELG*,2,,FALSE,FALSE,797,850,849,692,31,6,19,-1.50873394839748,0.101740866332893,-1.71120815391861,0.192882519540824,-1.51895655561649,0.121728585324136,-1.54084436963817,0.0723626942484142,-0.00606913601907971,0.0152642476084418,-0.0637753129200344,0.0275102105997137,-0.0243047402336392,0.0186339907430499,-0.0240765357101187,0.0110712806046423,missense,"R8M,A47I",-1.54084436963817,-1.48462927044637
NHERF3_PDZ1 binding DAP-1,1,MTSTFNPMECKLSKQEGQNYGFFLRIEKDTEGHLVRVVEKCSPAEKQGLQDGDRVLRINGVFVDKEEHMQVVDLVRKSGNSVTLLVLDGDSYEKAVKTRVDLKELG*,2,,FALSE,FALSE,60,48,88,44,7,3,8,-1.10883092000255,0.244022879973625,-1.30879184537247,0.3047742446523,-1.01621829952346,0.24731955435441,-1.12337569999755,0.150913811445395,0.0539285725203102,0.0366109096206729,-0.00637997495359663,0.0434689658539994,0.052653518874275,0.0378592281685011,0.039794949911622,0.0230893718231706,missense,"R8M,A47Q",-1.12337569999755,-1.05852627595
NHERF3_PDZ1 binding DAP-1,1,MTSTFNPMECKLSKQEGQNYGFFLRIEKDTEGHLVRVVEKCSPAEKHGLQDGDRVLRINGVFVDKEEHMQVVDLVRKSGNSVTLLVLDGDSYEKAVKTRVDLKELG*,2,,FALSE,FALSE,66.6666666666667,75,43,82,4,6,6,-1.39907314236902,0.288492426462669,-0.948390372621382,0.309647478783787,-1.25828268044062,0.234896032871698,-1.22031219366471,0.157002098973865,0.0103833452354326,0.0432827042800863,0.0450229227243907,0.0441640194937905,0.0155987431104574,0.0359574580650492,0.0249639498588177,0.024020862010615,missense,"R8M,A47H",-1.22031219366471,-1.15746766540352
NHERF3_PDZ1 binding DAP-1,1,MTSTFNPMECKLSKQEGQNYGFFLRIEKDTEGHLVRVVEKCSPAEKPGLQDGDRVLRINGVFVDKEEHMQVVDLVRKSGNSVTLLVLDGDSYEKAVKTRVDLKELG*,2,,FALSE,FALSE,34.6666666666667,42,17,45,1,0,1,-1.63177288882559,0.553067729953428,,,-1.57520761521598,0.501818950477194,-1.60074865398314,0.371640171069164,-0.0245287473814401,0.0829771072188976,,,-0.0329155502670637,0.0768175334739967,-0.0332417160325472,0.0568598593598408,missense,"R8M,A47P",-1.60074865398314,-1.5457725293274
NHERF3_PDZ1 binding DAP-1,1,MTSTFNPMECKLSKQEGQNYGFFLRIEKDTEGHLVRVVEKCSPAEKLGLQDGDRVLRINGVFVDKEEHMQVVDLVRKSGNSVTLLVLDGDSYEKAVKTRVDLKELG*,2,,FALSE,FALSE,159.333333333333,197,124,157,6,2,5,-1.54218653915618,0.229494823243208,-1.27297733565254,0.37869615764917,-1.47314787562297,0.232819432241979,-1.47123486334683,0.150060855615878,-0.0110880497249434,0.0344312559259915,-0.00127186714130645,0.0540122094787655,-0.0172924307035666,0.0356395758124282,-0.0134264848115669,0.022958872075614,missense,"R8M,A47L",-1.47123486334683,-1.41358006068966
NHERF3_PDZ1 binding DAP-1,1,MTSTFNPMECKLSKQEGQNYGFFLRIEKDTEGHLVRVVEKCSPAEKEGLQDGDRVLRINGVFVDKEEHMQVVDLVRKSGNSVTLLVLDGDSYEKAVKTRVDLKELG*,2,,FALSE,FALSE,1340.33333333333,1337,1283,1401,47,23,102,-1.51934838395299,0.0827196067554773,-1.47316155772944,0.122460149437268,-1.25961477671453,0.0663463071729825,-1.3782463045453,0.0476728534535736,-0.00766162661192513,0.0124104758009155,-0.0298234959834922,0.0174660954715423,0.0153948282323638,0.0101561721957495,0.000800492752022236,0.00729380716528631,missense,"R8M,A47E",-1.3782463045453,-1.31866825953978
NHERF3_PDZ1 binding DAP-1,1,MTSTFNPMECKLSKQEGQNYGFFLRIEKDTEGHLVRVVEKCSPAEKGGLQDGDRVLRINGVFVDKEEHMQVVDLVRKSGNSVTLLVLDGDSYEKAVKTRVDLKELG*,2,,FALSE,FALSE,701,834,617,652,366,187,444,-0.790842633916455,0.0441633276314423,-0.74619528720484,0.0948125497218972,-0.664026306404871,0.0592885061303198,-0.745662026716998,0.033178089394756,0.101636559589347,0.00662585244726911,0.0738613545080386,0.013522807647653,0.106566429486626,0.00907577683138151,0.0975840373486312,0.00507615065235497,missense,"R8M,A47G",-0.745662026716998,-0.673000513296678
NHERF3_PDZ1 binding DAP-1,1,MTSTFNPMECKLSKQEGQNYGFFLRIEKDTEGHLVRVVEKCSPAEKVGLQDGDRVLRINGVFVDKEEHMQVVDLVRKSGNSVTLLVLDGDSYEKAVKTRVDLKELG*,2,,FALSE,FALSE,804.333333333333,797,721,895,58,21,56,-1.29885644317437,0.0791241034662691,-1.3376517026498,0.127605833701771,-1.28995748080412,0.080595128022673,-1.30155583736122,0.0516334262910413,0.0254189210678865,0.0118710401300626,-0.0104961631570019,0.018200007793577,0.0107500222024657,0.0123373558109661,0.0125339099598085,0.00789976322723449,missense,"R8M,A47V",-1.30155583736122,-1.24039163642314
NHERF3_PDZ1 binding DAP-1,1,MTSTFNPMECKLSKQEGQNYGFFLRIEKDTEGHLVRVVEKCSPAEK*GLQDGDRVLRINGVFVDKEEHMQVVDLVRKSGNSVTLLVLDGDSYEKAVKTRVDLKELG*,2,,FALSE,TRUE,49,66,42,39,0,0,2,,,,,-1.35281334866259,0.383882001402098,-1.35281334866259,0.383882001402098,,,,,0.00112816011721939,0.0587639595211155,0.00469166062667886,0.058732823601126,stop,"R8M,A47*",-1.35281334866259,-1.29270928477445
NHERF3_PDZ1 binding DAP-1,1,MTSTFNPMECKLSKQEGQNYGFFLRIEKDTEGHLVRVVEKCSPAEKYGLQDGDRVLRINGVFVDKEEHMQVVDLVRKSGNSVTLLVLDGDSYEKAVKTRVDLKELG*,2,,FALSE,FALSE,111.333333333333,132,97,105,14,5,15,-1.20071724373001,0.165126040641983,-1.20305834683066,0.259220469576912,-1.08035364836039,0.171677812223695,-1.15335294561695,0.108156504443873,0.0401428082767052,0.0247739660748886,0.0087004523409776,0.0369717780895547,0.0428357961647951,0.0262801276729296,0.0352085189964424,0.0165476288901667,missense,"R8M,A47Y",-1.15335294561695,-1.08912352804122
NHERF3_PDZ1 binding DAP-1,1,MTSTFNPMECKLSKQEGQNYGFFLRIEKDTEGHLVRVVEKCSPAEKWGLQDGDRVLRINGVFVDKEEHMQVVDLVRKSGNSVTLLVLDGDSYEKAVKTRVDLKELG*,2,,FALSE,FALSE,69,86,83,38,2,4,5,-1.63856235521026,0.390834085503533,-1.22026237060679,0.283549933206491,-1.10222429081439,0.287605996190522,-1.26246626267894,0.179392194274325,-0.0255473753896356,0.0586370892048924,0.00624669801232916,0.0404418108837195,0.0394878779420764,0.0440262035116023,0.0185145005737783,0.02744648111464,missense,"R8M,A47W",-1.26246626267894,-1.20049358888811
NHERF3_PDZ1 binding DAP-1,1,MTSTFNPMECKLSKQEGQNYGFFLRIEKDTEGHLVRVVEKCSPAEKCGLQDGDRVLRINGVFVDKEEHMQVVDLVRKSGNSVTLLVLDGDSYEKAVKTRVDLKELG*,2,,FALSE,FALSE,686,527,770,761,50,30,60,-1.23286999664234,0.0867073385795049,-1.2746433595594,0.120975140361697,-1.23842445909679,0.0822418103411244,-1.24339601801199,0.0535143321094742,0.0353189100788956,0.013008757771101,-0.00150948674857315,0.0172542934248422,0.0186386035648367,0.0125894269493685,0.0214321922393507,0.00818753631698828,missense,"R8M,A47C",-1.24339601801199,-1.18102892255671
NHERF3_PDZ1 binding DAP-1,1,MTSTFNPMECKLSKQEGQNYGFFLRIEKDTEGHLVRVVEKCSPAEKFGLQDGDRVLRINGVFVDKEEHMQVVDLVRKSGNSVTLLVLDGDSYEKAVKTRVDLKELG*,2,,FALSE,FALSE,1453.33333333333,1301,1625,1434,41,38,40,-1.55088005268978,0.0880130873540785,-1.40519130429893,0.107769030754942,-1.51475375029787,0.0877607851139614,-1.50092944810951,0.0538356348515313,-0.0123923431514428,0.0132046600995154,-0.020129118334131,0.0153707486777617,-0.0236613824291137,0.0134342615833563,-0.0179696694422739,0.00823669469691459,missense,"R8M,A47F",-1.50092944810951,-1.44388880577129
NHERF3_PDZ1 binding DAP-1,1,MTSTFNPIECKLSKQEGQNYGFFLRIEKDTEGHLVRVVEKCSPAEKKGLQDGDRVLRINGVFVDKEEHMQVVDLVRKSGNSVTLLVLDGDSYEKAVKTRVDLKELG*,2,,FALSE,FALSE,37,55,46,10,0,1,1,,,-1.42385078075437,0.484677416627551,-1.17520883517061,0.602796121077685,-1.3262217795772,0.377722342518922,,,-0.0227904591761709,0.0691279740439467,0.0283155364554968,0.0922749353424126,0.0087600929331294,0.0577904138051279,missense,"R8I,A47K",-1.3262217795772,-1.26556773370812
NHERF3_PDZ1 binding DAP-1,1,MTSTFNPIECKLSKQEGQNYGFFLRIEKDTEGHLVRVVEKCSPAEKNGLQDGDRVLRINGVFVDKEEHMQVVDLVRKSGNSVTLLVLDGDSYEKAVKTRVDLKELG*,2,,FALSE,FALSE,53,53,70,36,6,2,2,-1.18190099503825,0.254046592352622,-1.35396044718102,0.359535593467934,-1.3315265548516,0.387852680233673,-1.2597411536396,0.182946662929419,0.0429658221692084,0.0381147736354355,-0.0128222266994056,0.0512794001133033,0.00438670385012274,0.0593717838246197,0.0189314342875678,0.0279903044242843,missense,"R8I,A47N",-1.2597411536396,-1.19771211759113
NHERF3_PDZ1 binding DAP-1,1,MTSTFNPIECKLSKQEGQNYGFFLRIEKDTEGHLVRVVEKCSPAEKTGLQDGDRVLRINGVFVDKEEHMQVVDLVRKSGNSVTLLVLDGDSYEKAVKTRVDLKELG*,2,,FALSE,FALSE,327.333333333333,335,369,278,10,0,7,-1.55993235793768,0.177014821153158,,,-1.50618945072142,0.199061397222629,-1.53620066462186,0.132278978903693,-0.0137504663295857,0.0265576474610016,,,-0.0223503750054806,0.0304719571271449,-0.0233660624225408,0.0202382969394543,missense,"R8I,A47T",-1.53620066462186,-1.47988952167742
NHERF3_PDZ1 binding DAP-1,1,MTSTFNPIECKLSKQEGQNYGFFLRIEKDTEGHLVRVVEKCSPAEKRGLQDGDRVLRINGVFVDKEEHMQVVDLVRKSGNSVTLLVLDGDSYEKAVKTRVDLKELG*,2,,FALSE,FALSE,285.333333333333,276,337,243,2,5,4,-1.79708939766362,0.385036072445033,-1.52068689073382,0.210369416508929,-1.33862791358655,0.273622725662851,-1.50740084958624,0.153036932178706,-0.0493312895222766,0.0577672095768543,-0.0366018806856658,0.03000431021783,0.00329964075333353,0.0418856698573553,-0.018959774943434,0.0234142030865745,missense,"R8I,A47R",-1.50740084958624,-1.45049405246009
NHERF3_PDZ1 binding DAP-1,1,MTSTFNPIECKLSKQEGQNYGFFLRIEKDTEGHLVRVVEKCSPAEKSGLQDGDRVLRINGVFVDKEEHMQVVDLVRKSGNSVTLLVLDGDSYEKAVKTRVDLKELG*,2,,FALSE,FALSE,319.333333333333,346,397,215,60,29,126,-1.05382274104742,0.0873504488524776,-1.14695897348745,0.141657841236487,-0.715083197448819,0.0954771040166958,-0.94192000403603,0.0586621993149745,0.062181484986312,0.013105244018958,0.0167017247157769,0.0202042002292061,0.0987507333413985,0.0146154616656632,0.0675571407499582,0.00897514494515622,missense,"R8I,A47S",-0.94192000403603,-0.873317609910014
NHERF3_PDZ1 binding DAP-1,1,MTSTFNPIECKLSKQEGQNYGFFLRIEKDTEGHLVRVVEKCSPAEKIGLQDGDRVLRINGVFVDKEEHMQVVDLVRKSGNSVTLLVLDGDSYEKAVKTRVDLKELG*,2,,FALSE,FALSE,52.3333333333333,56,38,63,1,0,0,-1.71478038868136,0.548184904459534,,,,,-1.71478038868136,0.548184904459534,-0.0369824159693448,0.0822445337697612,,,,,-0.0506882379702766,0.0838706872862677,missense,"R8I,A47I",-1.71478038868136,-1.66216273332608
NHERF3_PDZ1 binding DAP-1,1,MTSTFNPIECKLSKQEGQNYGFFLRIEKDTEGHLVRVVEKCSPAEKHGLQDGDRVLRINGVFVDKEEHMQVVDLVRKSGNSVTLLVLDGDSYEKAVKTRVDLKELG*,2,,FALSE,FALSE,29.3333333333333,35,11,42,5,5,6,-1.11478038868136,0.287716469411191,-0.646373070186016,0.530481049727836,-1.08035364836039,0.268015538943638,-1.04224545359992,0.18394371364671,0.0530359699081515,0.0431662869446124,0.0880986748170828,0.0756607982512444,0.0428357961647951,0.0410273318988376,0.0522076403555183,0.0281428502682835,missense,"R8I,A47H",-1.04224545359992,-0.975718047576795
NHERF3_PDZ1 binding DAP-1,1,MTSTFNPIECKLSKQEGQNYGFFLRIEKDTEGHLVRVVEKCSPAEKPGLQDGDRVLRINGVFVDKEEHMQVVDLVRKSGNSVTLLVLDGDSYEKAVKTRVDLKELG*,2,,FALSE,FALSE,406.333333333333,357,443,419,9,5,4,-1.5773281733679,0.185981325303204,-1.57966754056235,0.214659710351388,-1.7549172815027,0.248415619824857,-1.62115728062869,0.12233609566733,-0.0163603717063387,0.0279028978452533,-0.0450141002167749,0.0306162209675531,-0.0604251795715239,0.0380270118799087,-0.03636417622692,0.0187170648809702,missense,"R8I,A47P",-1.62115728062869,-1.56660325881595
NHERF3_PDZ1 binding DAP-1,1,MTSTFNPIECKLSKQEGQNYGFFLRIEKDTEGHLVRVVEKCSPAEKEGLQDGDRVLRINGVFVDKEEHMQVVDLVRKSGNSVTLLVLDGDSYEKAVKTRVDLKELG*,2,,FALSE,FALSE,57,73,47,51,3,0,7,-1.47428181590161,0.327484187177073,,,-1.09099278506644,0.246168848898174,-1.22937624497709,0.196774687654798,-0.000900260423553928,0.0491326632168066,,,0.041207176441936,0.0376830802673127,0.0235771765146732,0.0301059517689926,missense,"R8I,A47E",-1.22937624497709,-1.1667191845889
NHERF3_PDZ1 binding DAP-1,1,MTSTFNPIECKLSKQEGQNYGFFLRIEKDTEGHLVRVVEKCSPAEKDGLQDGDRVLRINGVFVDKEEHMQVVDLVRKSGNSVTLLVLDGDSYEKAVKTRVDLKELG*,2,,FALSE,FALSE,204.666666666667,211,149,254,5,0,15,-1.63314362303381,0.247490366348899,,,-1.31528071383298,0.146496599970285,-1.39775575892988,0.126066487458432,-0.0247343995162574,0.0371311388315968,,,0.00687358768556598,0.0224254334383801,-0.00218439671593609,0.0192878039159592,missense,"R8I,A47D",-1.39775575892988,-1.3385812195744
NHERF3_PDZ1 binding DAP-1,1,MTSTFNPIECKLSKQEGQNYGFFLRIEKDTEGHLVRVVEKCSPAEKGGLQDGDRVLRINGVFVDKEEHMQVVDLVRKSGNSVTLLVLDGDSYEKAVKTRVDLKELG*,2,,FALSE,FALSE,542.666666666667,495,532,601,257,113,571,-0.744549743342126,0.0550882754480597,-0.846087088222674,0.0971568378426191,-0.576430017354748,0.0582688777279931,-0.691453847245698,0.0370120069777985,0.108581911734521,0.00826492939434873,0.0596141096580267,0.0138571658884152,0.119975510311308,0.00891969396752734,0.105877730282912,0.00566272883076306,missense,"R8I,A47G",-0.691453847245698,-0.617671169375367
NHERF3_PDZ1 binding DAP-1,1,MTSTFNPIECKLSKQEGQNYGFFLRIEKDTEGHLVRVVEKCSPAEKVGLQDGDRVLRINGVFVDKEEHMQVVDLVRKSGNSVTLLVLDGDSYEKAVKTRVDLKELG*,2,,FALSE,FALSE,197.666666666667,259,192,142,19,2,26,-1.30032243684216,0.136967586661296,-1.58397374402311,0.326924300027245,-1.02561897857905,0.143885861482488,-1.2046619567906,0.0949317322579114,0.0251989770950858,0.0205493351146432,-0.0456282801039548,0.0466281566900104,0.0512144799991105,0.0220257863326112,0.027358390333458,0.014524277419855,missense,"R8I,A47V",-1.2046619567906,-1.1414937414145
NHERF3_PDZ1 binding DAP-1,1,MTSTFNPIECKLSKQEGQNYGFFLRIEKDTEGHLVRVVEKCSPAEKYGLQDGDRVLRINGVFVDKEEHMQVVDLVRKSGNSVTLLVLDGDSYEKAVKTRVDLKELG*,2,,FALSE,FALSE,101,118,107,78,5,2,3,-1.46545239516474,0.254216047557207,-1.46247687448477,0.340788388142439,-1.42932036769517,0.304181315386182,-1.4535262602695,0.169292299062774,0.000424423248057554,0.038140197108761,-0.0282995741322443,0.0486055467859607,-0.0105833953948678,0.0465635232679486,-0.0107171203272602,0.0259012266831134,missense,"R8I,A47Y",-1.4535262602695,-1.39550519819496
NHERF3_PDZ1 binding DAP-1,1,MTSTFNPIECKLSKQEGQNYGFFLRIEKDTEGHLVRVVEKCSPAEKWGLQDGDRVLRINGVFVDKEEHMQVVDLVRKSGNSVTLLVLDGDSYEKAVKTRVDLKELG*,2,,FALSE,FALSE,45,50,51,34,0,2,2,,,-1.27297733565254,0.37869615764917,-1.31632567765318,0.3908618654692,-1.29396639716865,0.271977868015631,,,-0.00127186714130645,0.0540122094787655,0.00671362652196075,0.0598324244348233,0.013695072114933,0.0416118184421998,missense,"R8I,A47W",-1.29396639716865,-1.23264522710484
NHERF3_PDZ1 binding DAP-1,1,MTSTFNPIECKLSKQEGQNYGFFLRIEKDTEGHLVRVVEKCSPAEKCGLQDGDRVLRINGVFVDKEEHMQVVDLVRKSGNSVTLLVLDGDSYEKAVKTRVDLKELG*,2,,FALSE,FALSE,50,73,35,42,11,3,18,-1.09938799231839,0.195794047416382,-1.07300819006547,0.37231909436156,-0.78818545531928,0.218014125973895,-0.975392257065035,0.135657898881048,0.0553453010337878,0.0293751068547411,0.0272490860360025,0.0531026695449888,0.0875603724838643,0.0333732064201208,0.0624359839218066,0.020755261814774,missense,"R8I,A47C",-0.975392257065035,-0.907482155145174
NHERF3_PDZ1 binding DAP-1,1,MTSTFNPIECKLSKQEGQNYGFFLRIEKDTEGHLVRVVEKCSPAEKLGLQDGDRVLRINGVFVDKEEHMQVVDLVRKSGNSVTLLVLDGDSYEKAVKTRVDLKELG*,2,,FALSE,FALSE,50,69,70,11,0,2,1,,,-1.35396044718102,0.359535593467934,-1.2005559055603,0.591883362669603,-1.31261284881571,0.307285571357095,,,-0.0128222266994056,0.0512794001133033,0.0244354529586968,0.090604430106392,0.0108422195420747,0.0470137938006198,missense,"R8I,A47L",-1.31261284881571,-1.25167733528767
NHERF3_PDZ1 binding DAP-1,1,MTSTFNPIECKLSKQEGQNYGFFLRIEKDTEGHLVRVVEKCSPAEKFGLQDGDRVLRINGVFVDKEEHMQVVDLVRKSGNSVTLLVLDGDSYEKAVKTRVDLKELG*,2,,FALSE,FALSE,112.666666666667,115,110,113,12,5,8,-1.20541491431449,0.177939019095186,-1.2352218257935,0.252897449087927,-1.26705520729647,0.203137804089921,-1.23284314564693,0.11830185216108,0.0394380137377076,0.0266963054726227,0.00411307924986698,0.0360699461055451,0.0142558606331026,0.0310959660863203,0.0230467508506917,0.0180998374221387,missense,"R8I,A47F",-1.23284314564693,-1.17025778967347
NHERF3_PDZ1 binding DAP-1,1,MTSTFNPQECKLSKQEGQNYGFFLRIEKDTEGHLVRVVEKCSPAEKRGLQDGDRVLRINGVFVDKEEHMQVVDLVRKSGNSVTLLVLDGDSYEKAVKTRVDLKELG*,2,,FALSE,FALSE,341,291,381,351,3,5,6,-1.8294867356425,0.314538677712162,-1.54665609166961,0.210292027351255,-1.58852580218024,0.206638862672623,-1.61504467158722,0.133464009356908,-0.0541918829749205,0.0471904401061513,-0.0403057839141727,0.0299932724522989,-0.0349542741374292,0.0316319017751088,-0.0354289649191121,0.0204196031333275,missense,"R8Q,A47R",-1.61504467158722,-1.56036422531195
NHERF3_PDZ1 binding DAP-1,1,MTSTFNPQECKLSKQEGQNYGFFLRIEKDTEGHLVRVVEKCSPAEKSGLQDGDRVLRINGVFVDKEEHMQVVDLVRKSGNSVTLLVLDGDSYEKAVKTRVDLKELG*,2,,FALSE,FALSE,222.333333333333,242,254,171,29,19,33,-1.12546490301546,0.124331524626132,-1.10717163572179,0.149815855470177,-1.00860293427392,0.129485556746647,-1.07936887409868,0.0769489151208565,0.0514329653510839,0.0186535386008876,0.0223764641568679,0.0213677514425486,0.0538192651547145,0.0198214138392461,0.046527865581863,0.0117729589863146,missense,"R8Q,A47S",-1.07936887409868,-1.01360927580738
NHERF3_PDZ1 binding DAP-1,1,MTSTFNPQECKLSKQEGQNYGFFLRIEKDTEGHLVRVVEKCSPAEKMGLQDGDRVLRINGVFVDKEEHMQVVDLVRKSGNSVTLLVLDGDSYEKAVKTRVDLKELG*,2,,FALSE,FALSE,67.3333333333333,83,55,64,5,0,2,-1.36393167156175,0.2604882147349,,,-1.48454059291676,0.364693618304326,-1.40467643172466,0.211969965879731,0.0156556427011509,0.0390812143842438,,,-0.0190364071740516,0.0558266366888006,-0.00324323941492224,0.0324307849007762,missense,"R8Q,A47M",-1.40467643172466,-1.3456450296666
NHERF3_PDZ1 binding DAP-1,1,MTSTFNPQECKLSKQEGQNYGFFLRIEKDTEGHLVRVVEKCSPAEKIGLQDGDRVLRINGVFVDKEEHMQVVDLVRKSGNSVTLLVLDGDSYEKAVKTRVDLKELG*,2,,FALSE,FALSE,70.6666666666667,79,76,57,2,0,3,-1.61406555390526,0.392023018679992,,,-1.34590535117877,0.315119043809575,-1.45116305758797,0.245607348765191,-0.0218721045352393,0.0588154656139941,,,0.00218562382489013,0.0482378508685594,-0.0103555572278675,0.0375772061140644,missense,"R8Q,A47I",-1.45116305758797,-1.39309311840926
NHERF3_PDZ1 binding DAP-1,1,MTSTFNPQECKLSKQEGQNYGFFLRIEKDTEGHLVRVVEKCSPAEKQGLQDGDRVLRINGVFVDKEEHMQVVDLVRKSGNSVTLLVLDGDSYEKAVKTRVDLKELG*,2,,FALSE,FALSE,4352,3981,4482,4593,97,92,75,-1.62510986705069,0.0572385792410659,-1.43852853858569,0.0889937682789286,-1.65715476551381,0.0668011609554133,-1.60012843148837,0.0390557717244935,-0.0235290899393671,0.00858754085533653,-0.0248839003549375,0.0126928936496875,-0.0454598711922016,0.0102258003866028,-0.0331468238046081,0.00597541886028103,missense,"R8Q,A47Q",-1.60012843148837,-1.54513947903765
NHERF3_PDZ1 binding DAP-1,1,MTSTFNPQECKLSKQEGQNYGFFLRIEKDTEGHLVRVVEKCSPAEKHGLQDGDRVLRINGVFVDKEEHMQVVDLVRKSGNSVTLLVLDGDSYEKAVKTRVDLKELG*,2,,FALSE,FALSE,44.6666666666667,43,78,13,1,2,2,-1.63856235521026,0.55261533365563,-1.38163431463074,0.354078649901199,-1.06064515562148,0.470009408986249,-1.34286351423484,0.251755783559135,-0.0255473753896356,0.0829092339113898,-0.0167692610053803,0.0505010938826037,0.0458527364362887,0.0719481866389489,0.00621395619711729,0.0385178986572335,missense,"R8Q,A47H",-1.34286351423484,-1.28255366220268
NHERF3_PDZ1 binding DAP-1,1,MTSTFNPQECKLSKQEGQNYGFFLRIEKDTEGHLVRVVEKCSPAEKPGLQDGDRVLRINGVFVDKEEHMQVVDLVRKSGNSVTLLVLDGDSYEKAVKTRVDLKELG*,2,,FALSE,FALSE,53.6666666666667,87,36,38,1,1,0,-1.69339734789806,0.549315562700222,-1.15378245408113,0.58587095313985,,,-1.44094863353589,0.40072513539813,-0.0337743046085688,0.0824141671527709,0.015728513723915,0.0835608812219037,,,-0.008792780218664,0.0613097738469462,missense,"R8Q,A47P",-1.44094863353589,-1.38266743381982
NHERF3_PDZ1 binding DAP-1,1,MTSTFNPQECKLSKQEGQNYGFFLRIEKDTEGHLVRVVEKCSPAEKLGLQDGDRVLRINGVFVDKEEHMQVVDLVRKSGNSVTLLVLDGDSYEKAVKTRVDLKELG*,2,,FALSE,FALSE,253,275,228,256,8,4,4,-1.56490369488676,0.197912692473807,-1.45148900835103,0.247677307318496,-1.62857457196153,0.249864775515847,-1.55057339606435,0.131477767288046,-0.0144963192092679,0.029692968535269,-0.0267324102850481,0.0353254141501388,-0.0410848670740678,0.0382488460009514,-0.0255650483020412,0.0201157139053004,missense,"R8Q,A47L",-1.55057339606435,-1.49455951813969
NHERF3_PDZ1 binding DAP-1,1,MTSTFNPQECKLSKQEGQNYGFFLRIEKDTEGHLVRVVEKCSPAEKGGLQDGDRVLRINGVFVDKEEHMQVVDLVRKSGNSVTLLVLDGDSYEKAVKTRVDLKELG*,2,,FALSE,FALSE,305,323,294,298,91,58,91,-0.917956948482692,0.0779535506078,-0.859184401924652,0.122246659289145,-0.877990985159692,0.0892209347567682,-0.892884353897803,0.052918268653274,0.0825655172240519,0.0116954213318898,0.0577460821193483,0.0174356460614568,0.0738131050916988,0.0136577786385745,0.0750594518226732,0.00809634035130034,missense,"R8Q,A47G",-0.892884353897803,-0.823267776520212
NHERF3_PDZ1 binding DAP-1,1,MTSTFNPQECKLSKQEGQNYGFFLRIEKDTEGHLVRVVEKCSPAEKVGLQDGDRVLRINGVFVDKEEHMQVVDLVRKSGNSVTLLVLDGDSYEKAVKTRVDLKELG*,2,,FALSE,FALSE,723,760,650,759,24,10,23,-1.5501748500247,0.114570921877694,-1.50362728902853,0.162649616828973,-1.48772252712425,0.112131633212863,-1.51541522294529,0.0718858582292041,-0.0122865411420642,0.0171891490932112,-0.0341687248103843,0.0231981893620005,-0.0195234918831153,0.0171649067450164,-0.0201859506303672,0.0109983260881486,missense,"R8Q,A47V",-1.51541522294529,-1.45867418365471
NHERF3_PDZ1 binding DAP-1,1,MTSTFNPQECKLSKQEGQNYGFFLRIEKDTEGHLVRVVEKCSPAEKYGLQDGDRVLRINGVFVDKEEHMQVVDLVRKSGNSVTLLVLDGDSYEKAVKTRVDLKELG*,2,,FALSE,FALSE,60.6666666666667,106,45,31,2,1,0,-1.69889349518248,0.38829026568577,-1.41823003218341,0.486000143852691,,,-1.58954150994194,0.303358937106666,-0.0345988951203832,0.0582554382816287,-0.0219887899669378,0.0693166303546181,,,-0.031527055768091,0.0464130302432395,missense,"R8Q,A47Y",-1.58954150994194,-1.53433359274847
NHERF3_PDZ1 binding DAP-1,1,MTSTFNPQECKLSKQEGQNYGFFLRIEKDTEGHLVRVVEKCSPAEKWGLQDGDRVLRINGVFVDKEEHMQVVDLVRKSGNSVTLLVLDGDSYEKAVKTRVDLKELG*,2,,FALSE,FALSE,49.3333333333333,40,29,79,2,1,0,-1.41769502324731,0.405994186680556,-1.30586914195776,0.518441600444595,,,-1.37518614028409,0.319645448134122,0.00758949247098711,0.0609115689343842,-0.0059631192081894,0.0739436504968756,,,0.00126868893493223,0.0489048188026397,missense,"R8Q,A47W",-1.37518614028409,-1.31554480321796
NHERF3_PDZ1 binding DAP-1,1,MTSTFNPQECKLSKQEGQNYGFFLRIEKDTEGHLVRVVEKCSPAEKCGLQDGDRVLRINGVFVDKEEHMQVVDLVRKSGNSVTLLVLDGDSYEKAVKTRVDLKELG*,2,,FALSE,FALSE,89,102,81,84,6,2,3,-1.37080197251991,0.237384685993152,-1.39128579080704,0.352292061222008,-1.44902886043408,0.302014894788458,-1.39861737172027,0.164920205370791,0.014624887029908,0.0356149771085663,-0.0181458198705382,0.0502462785113787,-0.0136003356663614,0.0462318915377676,-0.00231622095318954,0.025232309133864,missense,"R8Q,A47C",-1.39861737172027,-1.33946065273138
NHERF3_PDZ1 binding DAP-1,1,MTSTFNPQECKLSKQEGQNYGFFLRIEKDTEGHLVRVVEKCSPAEKFGLQDGDRVLRINGVFVDKEEHMQVVDLVRKSGNSVTLLVLDGDSYEKAVKTRVDLKELG*,2,,FALSE,FALSE,306.333333333333,234,385,300,11,9,4,-1.43549602445906,0.1726872842046,-1.40527871970407,0.177310567775146,-1.7110580885761,0.246361738573088,-1.47924036365905,0.110554833453286,0.0049187968108455,0.0259083843094442,-0.020141586110945,0.025289233429039,-0.0537112939807589,0.0377126074683986,-0.0146513029482824,0.0169145662150031,missense,"R8Q,A47F",-1.47924036365905,-1.42175113532004
NHERF3_PDZ1 binding DAP-1,1,MTSTFNPHECKLSKQEGQNYGFFLRIEKDTEGHLVRVVEKCSPAEKNGLQDGDRVLRINGVFVDKEEHMQVVDLVRKSGNSVTLLVLDGDSYEKAVKTRVDLKELG*,2,,FALSE,FALSE,65,62,48,85,5,7,5,-1.27976304736974,0.267470807949924,-0.937099781967963,0.292157006134728,-1.31632567765318,0.248695674902158,-1.19798538941499,0.154557444030206,0.0282835155199748,0.0401288173350032,0.046633263191791,0.0416694098878521,0.00671362652196081,0.0380698822024716,0.0283798856171658,0.0236468369533132,missense,"R8H,A47N",-1.19798538941499,-1.13467908546882
NHERF3_PDZ1 binding DAP-1,1,MTSTFNPHECKLSKQEGQNYGFFLRIEKDTEGHLVRVVEKCSPAEKTGLQDGDRVLRINGVFVDKEEHMQVVDLVRKSGNSVTLLVLDGDSYEKAVKTRVDLKELG*,2,,FALSE,FALSE,769.333333333333,849,714,745,31,9,21,-1.50839429090307,0.101747018133814,-1.56323002734467,0.168101512878551,-1.51196619310335,0.116507844633979,-1.51910975941091,0.069732001184758,-0.00601817698675045,0.0152651705670905,-0.0426696708126461,0.0239757756816353,-0.0232346682368799,0.0178348092407496,-0.020751203905413,0.0106687922590255,missense,"R8H,A47T",-1.51910975941091,-1.46244513262827
NHERF3_PDZ1 binding DAP-1,1,MTSTFNPHECKLSKQEGQNYGFFLRIEKDTEGHLVRVVEKCSPAEKRGLQDGDRVLRINGVFVDKEEHMQVVDLVRKSGNSVTLLVLDGDSYEKAVKTRVDLKELG*,2,,FALSE,FALSE,138.666666666667,214,106,96,12,5,10,-1.34166490981186,0.171101659272086,-1.21756767361662,0.267082567674822,-1.16369794146094,0.199924028214903,-1.25706642676292,0.116884600502553,0.0189963392868918,0.0256704919810576,0.00663103393804435,0.0380931237404929,0.0300776031570771,0.030604007112626,0.0193406596778052,0.0178830020629538,missense,"R8H,A47R",-1.25706642676292,-1.19498207048941
NHERF3_PDZ1 binding DAP-1,1,MTSTFNPHECKLSKQEGQNYGFFLRIEKDTEGHLVRVVEKCSPAEKSGLQDGDRVLRINGVFVDKEEHMQVVDLVRKSGNSVTLLVLDGDSYEKAVKTRVDLKELG*,2,,FALSE,FALSE,263.333333333333,227,305,258,230,128,345,-0.550131941572417,0.0726051768349829,-0.66807324965577,0.112339353928758,-0.619113652205011,0.0883512006136429,-0.595926684318522,0.0501857142008404,0.137750539569788,0.0108930013750589,0.0850036483279759,0.0160225991063011,0.113441577015676,0.0135246413156626,0.120493106853904,0.00767826751108101,missense,"R8H,A47S",-0.595926684318522,-0.520168259243085
NHERF3_PDZ1 binding DAP-1,1,MTSTFNPHECKLSKQEGQNYGFFLRIEKDTEGHLVRVVEKCSPAEKMGLQDGDRVLRINGVFVDKEEHMQVVDLVRKSGNSVTLLVLDGDSYEKAVKTRVDLKELG*,2,,FALSE,FALSE,50.3333333333333,74,17,60,6,3,10,-1.2782075772514,0.244341230589219,-0.888333959768694,0.468000327939145,-1.03935836181049,0.216812072228274,-1.11710488238559,0.153233367097198,0.0285168837021981,0.0366586719682709,0.0535885748600739,0.0667493747644458,0.049111280169192,0.0331891982160585,0.0407543666680547,0.0234442570546552,missense,"R8H,A47M",-1.11710488238559,-1.05212576171573
NHERF3_PDZ1 binding DAP-1,1,MTSTFNPHECKLSKQEGQNYGFFLRIEKDTEGHLVRVVEKCSPAEKIGLQDGDRVLRINGVFVDKEEHMQVVDLVRKSGNSVTLLVLDGDSYEKAVKTRVDLKELG*,2,,FALSE,FALSE,35.3333333333333,49,28,29,4,0,23,-1.27625137309288,0.299364485968144,,,-0.624498567807946,0.245346849585694,-0.88637172373062,0.1897598439594,0.0288103742701923,0.0449138463598311,,,0.112617263915922,0.0375572501055741,0.0760558651929054,0.0290327011976023,missense,"R8H,A47I",-0.88637172373062,-0.816620448425692
NHERF3_PDZ1 binding DAP-1,1,MTSTFNPHECKLSKQEGQNYGFFLRIEKDTEGHLVRVVEKCSPAEKQGLQDGDRVLRINGVFVDKEEHMQVVDLVRKSGNSVTLLVLDGDSYEKAVKTRVDLKELG*,2,,FALSE,FALSE,19.3333333333333,28,13,17,3,4,9,-1.19778788853713,0.356558911279347,-0.746159780820668,0.50281446276088,-0.731989291570966,0.331503750437911,-0.909798254980303,0.218631268021983,0.0405823013202468,0.0534947627726737,0.0738664186688995,0.0717148023370052,0.0961627791600994,0.0507459919993136,0.0724716744195728,0.0334499446484221,missense,"R8H,A47Q",-0.909798254980303,-0.840531500540683
NHERF3_PDZ1 binding DAP-1,1,MTSTFNPHECKLSKQEGQNYGFFLRIEKDTEGHLVRVVEKCSPAEKPGLQDGDRVLRINGVFVDKEEHMQVVDLVRKSGNSVTLLVLDGDSYEKAVKTRVDLKELG*,2,,FALSE,FALSE,36.6666666666667,55,41,14,1,1,0,-1.70958134697477,0.548452361311811,-1.39442366778533,0.491892487605133,,,-1.53491899183643,0.366189509816123,-0.0362024003984499,0.0822846604933176,-0.0185933651261398,0.0701570363071196,,,-0.0231699702344568,0.0560259241278812,missense,"R8H,A47P",-1.53491899183643,-1.47858134060527
NHERF3_PDZ1 binding DAP-1,1,MTSTFNPHECKLSKQEGQNYGFFLRIEKDTEGHLVRVVEKCSPAEKEGLQDGDRVLRINGVFVDKEEHMQVVDLVRKSGNSVTLLVLDGDSYEKAVKTRVDLKELG*,2,,FALSE,FALSE,70.3333333333333,89,68,54,6,11,13,-1.33146359031889,0.240094045203885,-0.910585706824614,0.245259659032521,-0.941564548966923,0.211224612009681,-1.05238677634433,0.133172974634639,0.0205268498111877,0.0360214640134206,0.0504148800681497,0.0349805927860176,0.0640813794141825,0.032333879954426,0.0506560476326143,0.0203750756719139,missense,"R8H,A47E",-1.05238677634433,-0.986069118935676
NHERF3_PDZ1 binding DAP-1,1,MTSTFNPHECKLSKQEGQNYGFFLRIEKDTEGHLVRVVEKCSPAEKDGLQDGDRVLRINGVFVDKEEHMQVVDLVRKSGNSVTLLVLDGDSYEKAVKTRVDLKELG*,2,,FALSE,FALSE,37,37,22,52,0,1,0,,,-1.2352218257935,0.545840691340969,,,-1.2352218257935,0.545840691340969,,,0.00411307924986698,0.0778514943107906,,,0.0226828197444092,0.0835120295344761,missense,"R8H,A47D",-1.2352218257935,-1.17268566703796
NHERF3_PDZ1 binding DAP-1,1,MTSTFNPHECKLSKQEGQNYGFFLRIEKDTEGHLVRVVEKCSPAEKAGLQDGDRVLRINGVFVDKEEHMQVVDLVRKSGNSVTLLVLDGDSYEKAVKTRVDLKELG*,1,,FALSE,FALSE,69.6666666666667,96,74,39,304,349,198,-0.220716401725356,0.102293957355279,-0.0480930844057223,0.204617818639424,-0.130773619752602,0.197763166770484,-0.176427408657821,0.0830402335125487,0.187172964869782,0.0153472282102394,0.173429416273548,0.0291839783958918,0.188195782200501,0.0302732263675356,0.184675269258472,0.0127049128869687,missense,R8H,-0.176427408657821,-0.0919926605760952
NHERF3_PDZ1 binding DAP-1,1,MTSTFNPHECKLSKQEGQNYGFFLRIEKDTEGHLVRVVEKCSPAEKGGLQDGDRVLRINGVFVDKEEHMQVVDLVRKSGNSVTLLVLDGDSYEKAVKTRVDLKELG*,2,,FALSE,FALSE,379.333333333333,404,416,318,577,743,735,-0.450517007194416,0.0529429537780758,-0.297650989142529,0.0982825845331336,-0.341674408327393,0.0752948504506696,-0.39550652233939,0.0396314069402173,0.152695832239789,0.00794306540448212,0.137835778589446,0.0140177275018352,0.15591147254932,0.0115259989472573,0.1511568055338,0.00606348936491583,missense,"R8H,A47G",-0.39550652233939,-0.315602893295329
NHERF3_PDZ1 binding DAP-1,1,MTSTFNPHECKLSKQEGQNYGFFLRIEKDTEGHLVRVVEKCSPAEKVGLQDGDRVLRINGVFVDKEEHMQVVDLVRKSGNSVTLLVLDGDSYEKAVKTRVDLKELG*,2,,FALSE,FALSE,371.666666666667,351,415,349,47,15,37,-1.13316653128367,0.0932831268171354,-1.29361929057282,0.14658283573366,-1.15100849852609,0.112510538706777,-1.17008389410426,0.0644882383893049,0.0502774851088636,0.0139953275094738,-0.00421596248182007,0.0209066362827283,0.0320200800334235,0.0172229089098102,0.0326487328053845,0.00986651188602901,missense,"R8H,A47V",-1.17008389410426,-1.1062005155367
NHERF3_PDZ1 binding DAP-1,1,MTSTFNPHECKLSKQEGQNYGFFLRIEKDTEGHLVRVVEKCSPAEK*GLQDGDRVLRINGVFVDKEEHMQVVDLVRKSGNSVTLLVLDGDSYEKAVKTRVDLKELG*,2,,FALSE,TRUE,41,51,13,59,0,0,4,,,,,-1.27856968754749,0.283232265810123,-1.27856968754749,0.283232265810123,,,,,0.0124932449102854,0.0433566808090756,0.0160507236612781,0.0433337083927224,stop,"R8H,A47*",-1.27856968754749,-1.21693007396385
NHERF3_PDZ1 binding DAP-1,1,MTSTFNPHECKLSKQEGQNYGFFLRIEKDTEGHLVRVVEKCSPAEKWGLQDGDRVLRINGVFVDKEEHMQVVDLVRKSGNSVTLLVLDGDSYEKAVKTRVDLKELG*,2,,FALSE,FALSE,36,64,14,30,5,4,7,-1.28892378529237,0.266618273223421,-0.765111691573538,0.48807715732986,-0.949875942583867,0.28334218041487,-1.07988262255438,0.18041788511759,0.0269091241179057,0.040000911001696,0.0711633688678101,0.0696128680764781,0.0628090863754719,0.04337350633713,0.0464492635705318,0.0276034088141589,missense,"R8H,A47W",-1.07988262255438,-1.01413364990132
NHERF3_PDZ1 binding DAP-1,1,MTSTFNPHECKLSKQEGQNYGFFLRIEKDTEGHLVRVVEKCSPAEKCGLQDGDRVLRINGVFVDKEEHMQVVDLVRKSGNSVTLLVLDGDSYEKAVKTRVDLKELG*,2,,FALSE,FALSE,75.6666666666667,78,103,46,34,15,29,-0.792897279792224,0.141637026278167,-0.937454721324366,0.206662287785146,-0.685544163693972,0.199879917062359,-0.799994798330196,0.100865098980653,0.101328299747203,0.0212498941434152,0.0465826393381208,0.0294755744249012,0.103272514976179,0.0305972546575146,0.089271282180994,0.0154320651770689,missense,"R8H,A47C",-0.799994798330196,-0.728457026245544
NHERF3_PDZ1 binding DAP-1,1,MTSTFNPHECKLSKQEGQNYGFFLRIEKDTEGHLVRVVEKCSPAEKLGLQDGDRVLRINGVFVDKEEHMQVVDLVRKSGNSVTLLVLDGDSYEKAVKTRVDLKELG*,2,,FALSE,FALSE,64.3333333333333,76,43,74,4,2,4,-1.40289490695856,0.288217614852542,-1.22934262973694,0.391287883492257,-1.33881311887632,0.274396566286697,-1.34058473913709,0.177189960173938,0.00980996343617543,0.0432414741174795,0.00495160998898259,0.0558081266545771,0.00327128986396918,0.0420041279745095,0.00656260212308943,0.0271095457374303,missense,"R8H,A47L",-1.34058473913709,-1.28022775618015
NHERF3_PDZ1 binding DAP-1,1,MTSTFNPHECKLSKQEGQNYGFFLRIEKDTEGHLVRVVEKCSPAEKFGLQDGDRVLRINGVFVDKEEHMQVVDLVRKSGNSVTLLVLDGDSYEKAVKTRVDLKELG*,2,,FALSE,FALSE,75,76,52,97,13,9,16,-1.06280696333034,0.18404133300673,-0.893299819978604,0.275039125253264,-1.04211427196576,0.172303158976761,-1.02436758134711,0.11438758700107,0.0608335763391907,0.0276118395533477,0.0528803102619724,0.0392279418419609,0.0486894104482448,0.0263758546180576,0.0549429025286671,0.0175009662994208,missense,"R8H,A47F",-1.02436758134711,-0.957470414985099
NHERF3_PDZ1 binding DAP-1,1,MTSTFNPPECKLSKQEGQNYGFFLRIEKDTEGHLVRVVEKCSPAEKKGLQDGDRVLRINGVFVDKEEHMQVVDLVRKSGNSVTLLVLDGDSYEKAVKTRVDLKELG*,2,,FALSE,FALSE,571,596,613,504,5,5,4,-1.90482074205773,0.242156791092646,-1.67027628115165,0.206217489214702,-1.79134166907336,0.244695794045095,-1.77542233851867,0.132141075211053,-0.0654942924068945,0.0363309391057234,-0.0579373321494585,0.0294121342418484,-0.0660009586624053,0.037457587705946,-0.0599662789558242,0.020217198077762,missense,"R8P,A47K",-1.77542233851867,-1.7240589145174
NHERF3_PDZ1 binding DAP-1,1,MTSTFNPPECKLSKQEGQNYGFFLRIEKDTEGHLVRVVEKCSPAEKNGLQDGDRVLRINGVFVDKEEHMQVVDLVRKSGNSVTLLVLDGDSYEKAVKTRVDLKELG*,2,,FALSE,FALSE,611.333333333333,634,570,630,8,36,12,-1.81456706410476,0.192417009325126,-1.14846440186443,0.120477923096667,-1.60353832210969,0.146986022000929,-1.42312866734891,0.0838621438878015,-0.0519534750588383,0.0288684476580383,0.0164870103300866,0.017183376932734,-0.0372523634206517,0.0225003532738829,-0.00606637750424899,0.0128306627708115,missense,"R8P,A47N",-1.42312866734891,-1.3644789049402
NHERF3_PDZ1 binding DAP-1,1,MTSTFNPPECKLSKQEGQNYGFFLRIEKDTEGHLVRVVEKCSPAEKTGLQDGDRVLRINGVFVDKEEHMQVVDLVRKSGNSVTLLVLDGDSYEKAVKTRVDLKELG*,2,,FALSE,FALSE,98.3333333333333,150,49,96,6,1,2,-1.46684667210735,0.23255418517782,-1.08021243450216,0.631359451334136,-1.29175964438898,0.396049073822904,-1.39063815534956,0.191128661001819,0.000215238981656846,0.0348902539646061,0.0262215679273786,0.0900487587556926,0.0104741502742065,0.0606264728679651,-0.00109542418265965,0.0292421262021636,missense,"R8P,A47T",-1.39063815534956,-1.33131640566196
NHERF3_PDZ1 binding DAP-1,1,MTSTFNPPECKLSKQEGQNYGFFLRIEKDTEGHLVRVVEKCSPAEKRGLQDGDRVLRINGVFVDKEEHMQVVDLVRKSGNSVTLLVLDGDSYEKAVKTRVDLKELG*,2,,FALSE,FALSE,304.333333333333,338,385,190,2,6,5,-1.37916600765884,0.40994830684066,-1.4104747354538,0.212675564663844,-1.37243721181545,0.240949733014819,-1.39189240385708,0.148603600143076,0.0133700254588601,0.0615048081250146,-0.020882677050107,0.0303332286784913,-0.00187582521095689,0.0368841474874864,-0.00128732053642211,0.0227359162498309,missense,"R8P,A47R",-1.39189240385708,-1.33259659525165
NHERF3_PDZ1 binding DAP-1,1,MTSTFNPPECKLSKQEGQNYGFFLRIEKDTEGHLVRVVEKCSPAEKSGLQDGDRVLRINGVFVDKEEHMQVVDLVRKSGNSVTLLVLDGDSYEKAVKTRVDLKELG*,2,,FALSE,FALSE,903,824,930,955,53,71,35,-1.28001724122602,0.0851291480554461,-1.08620386321525,0.0906767588648184,-1.41538620561673,0.094022549888007,-1.2578592124609,0.0517968835390607,0.0282453786522379,0.0127719808317961,0.0253670298070615,0.0129329331595684,-0.00845037917283287,0.014392801161583,0.0192193657844147,0.00792477170817182,missense,"R8P,A47S",-1.2578592124609,-1.19579125303284
NHERF3_PDZ1 binding DAP-1,1,MTSTFNPPECKLSKQEGQNYGFFLRIEKDTEGHLVRVVEKCSPAEKMGLQDGDRVLRINGVFVDKEEHMQVVDLVRKSGNSVTLLVLDGDSYEKAVKTRVDLKELG*,2,,FALSE,FALSE,140.666666666667,191,145,86,4,1,12,-1.66864913092215,0.275450947919721,-1.61986520167735,0.4516424215637,-1.01583111893011,0.224515350303204,-1.32081689535973,0.162390825900337,-0.0300613136993733,0.0413260828669326,-0.0507473627515134,0.0644162994270321,0.0527127877762597,0.0343684020321314,0.00958702441251558,0.0248453214717286,missense,"R8P,A47M",-1.32081689535973,-1.26005106259613
NHERF3_PDZ1 binding DAP-1,1,MTSTFNPPECKLSKQEGQNYGFFLRIEKDTEGHLVRVVEKCSPAEKQGLQDGDRVLRINGVFVDKEEHMQVVDLVRKSGNSVTLLVLDGDSYEKAVKTRVDLKELG*,2,,FALSE,FALSE,106,182,47,89,3,0,3,-1.72925103728633,0.316436044333135,,,-1.24498276165832,0.333034736947738,-1.49948539018308,0.22939770740972,-0.0391534566860442,0.0474751032405478,,,0.0176346705207105,0.0509803526334727,-0.0177487328024901,0.0350971783896826,missense,"R8P,A47Q",-1.49948539018308,-1.44241488101615
NHERF3_PDZ1 binding DAP-1,1,MTSTFNPPECKLSKQEGQNYGFFLRIEKDTEGHLVRVVEKCSPAEKHGLQDGDRVLRINGVFVDKEEHMQVVDLVRKSGNSVTLLVLDGDSYEKAVKTRVDLKELG*,2,,FALSE,FALSE,40.6666666666667,30,35,57,2,2,0,-1.33468752339155,0.41516188870409,-1.17669930883376,0.408942332550152,,,-1.25450113899272,0.291339949128483,0.0200431610588918,0.0622870051649916,0.0124599567700301,0.058326123685935,,,0.0197331412047934,0.0445741602305575,missense,"R8P,A47H",-1.25450113899272,-1.19236372597611
NHERF3_PDZ1 binding DAP-1,1,MTSTFNPPECKLSKQEGQNYGFFLRIEKDTEGHLVRVVEKCSPAEKPGLQDGDRVLRINGVFVDKEEHMQVVDLVRKSGNSVTLLVLDGDSYEKAVKTRVDLKELG*,2,,FALSE,FALSE,164.333333333333,149,182,162,2,8,7,-1.66422717460537,0.38968871621792,-1.24374695783216,0.197650964826262,-1.30020298687992,0.212800345336351,-1.31774624251491,0.135749129530683,-0.0293978847492773,0.0584652487143514,0.00289716721008057,0.0281903185449433,0.0091816587415266,0.0325750903500327,0.0100568253180455,0.0207692198373759,missense,"R8P,A47P",-1.31774624251491,-1.25691690075983
NHERF3_PDZ1 binding DAP-1,1,MTSTFNPPECKLSKQEGQNYGFFLRIEKDTEGHLVRVVEKCSPAEKLGLQDGDRVLRINGVFVDKEEHMQVVDLVRKSGNSVTLLVLDGDSYEKAVKTRVDLKELG*,2,,FALSE,FALSE,1006.66666666667,860,1130,1030,23,5,16,-1.55350291295216,0.118257058029179,-1.79841467406037,0.206074713062965,-1.66445834818341,0.127195480789522,-1.6339882577724,0.0798432600256047,-0.0127858525634454,0.0177421824706802,-0.076213297142137,0.0293917705406055,-0.0465778903616024,0.019470853171246,-0.0383272782073698,0.0122157852926028,missense,"R8P,A47L",-1.6339882577724,-1.5796996135387
NHERF3_PDZ1 binding DAP-1,1,MTSTFNPPECKLSKQEGQNYGFFLRIEKDTEGHLVRVVEKCSPAEKEGLQDGDRVLRINGVFVDKEEHMQVVDLVRKSGNSVTLLVLDGDSYEKAVKTRVDLKELG*,2,,FALSE,FALSE,4013,3484,3949,4606,97,42,67,-1.571290609158,0.0574399759944833,-1.60641920167133,0.0926291864475295,-1.68339132478575,0.0688222445194054,-1.61530321579695,0.0398168154198518,-0.015454552064993,0.00861775653977586,-0.0488296032118219,0.0132114015978122,-0.0494761160314971,0.0105351841876392,-0.0354685214271212,0.00609185632009672,missense,"R8P,A47E",-1.61530321579695,-1.56062811688032
NHERF3_PDZ1 binding DAP-1,1,MTSTFNPPECKLSKQEGQNYGFFLRIEKDTEGHLVRVVEKCSPAEKGGLQDGDRVLRINGVFVDKEEHMQVVDLVRKSGNSVTLLVLDGDSYEKAVKTRVDLKELG*,2,,FALSE,FALSE,224.666666666667,336,202,136,42,35,22,-1.15251843536779,0.0975288337914466,-0.896443159074642,0.140391408247608,-1.04753577680274,0.147607794752825,-1.06424398961861,0.0704007568911556,0.0473741064933487,0.0146323136573677,0.0524319859621646,0.020023572983578,0.0478594963350008,0.0225955331174032,0.0488419286765399,0.0107711099264145,missense,"R8P,A47G",-1.06424398961861,-0.998171569849902
NHERF3_PDZ1 binding DAP-1,1,MTSTFNPPECKLSKQEGQNYGFFLRIEKDTEGHLVRVVEKCSPAEKVGLQDGDRVLRINGVFVDKEEHMQVVDLVRKSGNSVTLLVLDGDSYEKAVKTRVDLKELG*,2,,FALSE,FALSE,673,764,718,537,15,11,13,-1.63823532051688,0.14331010504352,-1.47875227774984,0.15165823201577,-1.50482863113839,0.144400505290377,-1.5430934634191,0.0844771923049937,-0.0254983101642615,0.0215009072265868,-0.0306208823175748,0.0216305236569198,-0.0221420632153978,0.0221045670719637,-0.0244206404814175,0.0129247633800121,missense,"R8P,A47V",-1.5430934634191,-1.48692488126618
NHERF3_PDZ1 binding DAP-1,1,MTSTFNPPECKLSKQEGQNYGFFLRIEKDTEGHLVRVVEKCSPAEK*GLQDGDRVLRINGVFVDKEEHMQVVDLVRKSGNSVTLLVLDGDSYEKAVKTRVDLKELG*,2,,FALSE,TRUE,766,763,648,887,14,12,12,-1.70634979116415,0.146824369478717,-1.45425251536876,0.149050732760924,-1.70603205271603,0.143326334190895,-1.62523206331363,0.0844913292498851,-0.0357175680018746,0.0220281545799254,-0.027126560362683,0.0212586244624766,-0.0529419175402017,0.0219401349110962,-0.0369876060615399,0.0129269262912388,stop,"R8P,A47*",-1.62523206331363,-1.57076231847776
NHERF3_PDZ1 binding DAP-1,1,MTSTFNPPECKLSKQEGQNYGFFLRIEKDTEGHLVRVVEKCSPAEKYGLQDGDRVLRINGVFVDKEEHMQVVDLVRKSGNSVTLLVLDGDSYEKAVKTRVDLKELG*,2,,FALSE,FALSE,1019,971,1149,937,55,4,14,-1.36030301563748,0.0809753453089385,-1.88160047026016,0.225368873846049,-1.6795163669332,0.135046565305498,-1.48260729797175,0.0663680997870162,0.016200052283164,0.0121487831343059,-0.0880778184984987,0.0321436343577673,-0.0488829445216018,0.0206726829288502,-0.0151664340519612,0.0101541251824667,missense,"R8P,A47Y",-1.48260729797175,-1.42518770648632
NHERF3_PDZ1 binding DAP-1,1,MTSTFNPPECKLSKQEGQNYGFFLRIEKDTEGHLVRVVEKCSPAEKWGLQDGDRVLRINGVFVDKEEHMQVVDLVRKSGNSVTLLVLDGDSYEKAVKTRVDLKELG*,2,,FALSE,FALSE,218.333333333333,213,233,209,7,4,7,-1.51793841269371,0.213332487008152,-1.41680532785662,0.251450166606612,-1.44841821455857,0.199930616201135,-1.46477913513939,0.126182420903698,-0.00745008771710254,0.0320064102261763,-0.0217855889917235,0.035863524881097,-0.0135068591048683,0.0306050155895925,-0.0124387772747724,0.0193055413940525,missense,"R8P,A47W",-1.46477913513939,-1.40699081143363
NHERF3_PDZ1 binding DAP-1,1,MTSTFNPPECKLSKQEGQNYGFFLRIEKDTEGHLVRVVEKCSPAEKCGLQDGDRVLRINGVFVDKEEHMQVVDLVRKSGNSVTLLVLDGDSYEKAVKTRVDLKELG*,2,,FALSE,FALSE,141.333333333333,142,132,150,3,7,6,-1.48590240681433,0.326737519591508,-1.19581479162961,0.217993720797712,-1.41594037658382,0.217420386579777,-1.33881742582374,0.139259311549153,-0.00264370515172929,0.0490206401987406,0.00973357721691676,0.0310917401060336,-0.00853521065792195,0.0332823178720915,0.0068329958917509,0.0213062674211272,missense,"R8P,A47C",-1.33881742582374,-1.27842389028602
NHERF3_PDZ1 binding DAP-1,1,MTSTFNPPECKLSKQEGQNYGFFLRIEKDTEGHLVRVVEKCSPAEKIGLQDGDRVLRINGVFVDKEEHMQVVDLVRKSGNSVTLLVLDGDSYEKAVKTRVDLKELG*,2,,FALSE,FALSE,173,167,140,212,6,2,2,-1.51305776262042,0.230009364100143,-1.53122158552828,0.33208711022822,-1.80306131293304,0.342575939531396,-1.585289964284,0.165542396016164,-0.00671784064771855,0.0345084528216737,-0.0381044101688415,0.0473645116290338,-0.0677949804577919,0.0524409025950782,-0.0308765817155229,0.0253275024830898,missense,"R8P,A47I",-1.585289964284,-1.52999411420115
NHERF3_PDZ1 binding DAP-1,1,MTSTFNPPECKLSKQEGQNYGFFLRIEKDTEGHLVRVVEKCSPAEKDGLQDGDRVLRINGVFVDKEEHMQVVDLVRKSGNSVTLLVLDGDSYEKAVKTRVDLKELG*,2,,FALSE,FALSE,282.666666666667,348,324,176,6,2,3,-1.72490560329536,0.223809708546283,-1.74580806750156,0.315437497837294,-1.64573813666657,0.286860052306963,-1.70707152063833,0.153998845387422,-0.038501508429703,0.0335783145117488,-0.0687101868094099,0.0449898312050723,-0.0437122343845469,0.0439120157767817,-0.0495088037032826,0.0235613729945171,missense,"R8P,A47D",-1.70707152063833,-1.65429442608247
NHERF3_PDZ1 binding DAP-1,1,MTSTFNPPECKLSKQEGQNYGFFLRIEKDTEGHLVRVVEKCSPAEKFGLQDGDRVLRINGVFVDKEEHMQVVDLVRKSGNSVTLLVLDGDSYEKAVKTRVDLKELG*,2,,FALSE,FALSE,330.333333333333,330,330,331,16,3,7,-1.42657384711901,0.143604887686255,-1.64680944305372,0.265968695490657,-1.58838395455829,0.191864970171338,-1.51019898018343,0.105531048380077,0.00625739681528684,0.0215451336560597,-0.054590332847913,0.0379342557495496,-0.0349325603611027,0.0293703411451656,-0.0193878807420318,0.0161459417902135,missense,"R8P,A47F",-1.51019898018343,-1.45335005558837
NHERF3_PDZ1 binding DAP-1,1,MTSTFNPLECKLSKQEGQNYGFFLRIEKDTEGHLVRVVEKCSPAEKKGLQDGDRVLRINGVFVDKEEHMQVVDLVRKSGNSVTLLVLDGDSYEKAVKTRVDLKELG*,2,,FALSE,FALSE,343,340,346,343,5,3,6,-1.74407998128986,0.245166796989802,-1.5990308112538,0.267390570552631,-1.62455711017283,0.204240985992014,-1.65443997572579,0.135337857383198,-0.0413782526918204,0.0367825322262963,-0.0477758209568875,0.0381370531958631,-0.040469881320459,0.0312648391681586,-0.0414563312458279,0.020706296401523,missense,"R8L,A47K",-1.65443997572579,-1.60057432557406
NHERF3_PDZ1 binding DAP-1,1,MTSTFNPLECKLSKQEGQNYGFFLRIEKDTEGHLVRVVEKCSPAEKTGLQDGDRVLRINGVFVDKEEHMQVVDLVRKSGNSVTLLVLDGDSYEKAVKTRVDLKELG*,2,,FALSE,FALSE,466.333333333333,466,485,448,10,5,15,-1.57796170011117,0.177766367179323,-1.53587006773937,0.213260348453069,-1.43932250343358,0.141754765865714,-1.50228394075377,0.0983433649359426,-0.0164554201310709,0.0266704023946482,-0.0387674081683513,0.0304166345010364,-0.0121145041666,0.0216995620863523,-0.0181769028558063,0.0150462472427141,missense,"R8L,A47T",-1.50228394075377,-1.44527131280406
NHERF3_PDZ1 binding DAP-1,1,MTSTFNPLECKLSKQEGQNYGFFLRIEKDTEGHLVRVVEKCSPAEKRGLQDGDRVLRINGVFVDKEEHMQVVDLVRKSGNSVTLLVLDGDSYEKAVKTRVDLKELG*,2,,FALSE,FALSE,1772,1933,1774,1609,59,22,47,-1.52533350262568,0.0736424652408885,-1.53156411033631,0.105350247330572,-1.47939084510602,0.0776099400781753,-1.50929296225164,0.0476452399062126,-0.00855957781559449,0.0110486264217073,-0.0381532633755852,0.0150257654125187,-0.0182480931327857,0.0118803886624865,-0.0192492626480008,0.00728958237329233,missense,"R8L,A47R",-1.50929296225164,-1.45242529887756
NHERF3_PDZ1 binding DAP-1,1,MTSTFNPLECKLSKQEGQNYGFFLRIEKDTEGHLVRVVEKCSPAEKSGLQDGDRVLRINGVFVDKEEHMQVVDLVRKSGNSVTLLVLDGDSYEKAVKTRVDLKELG*,2,,FALSE,FALSE,565.666666666667,657,458,582,227,80,212,-0.860617547430919,0.0517896739093575,-0.919177842002151,0.0990516498855725,-0.849015307744957,0.0628396322768101,-0.864780405679184,0.0370625504753659,0.0911681844404903,0.0077700380840704,0.0491894115871387,0.014127416808367,0.0782486491611714,0.00961937677189591,0.0793592737137507,0.00567046183808293,missense,"R8L,A47S",-0.864780405679184,-0.794582566433828
NHERF3_PDZ1 binding DAP-1,1,MTSTFNPLECKLSKQEGQNYGFFLRIEKDTEGHLVRVVEKCSPAEKMGLQDGDRVLRINGVFVDKEEHMQVVDLVRKSGNSVTLLVLDGDSYEKAVKTRVDLKELG*,2,,FALSE,FALSE,425.666666666667,553,411,313,32,8,17,-1.32850081129363,0.105660284826153,-1.42004771977414,0.181911736355983,-1.31767665318056,0.141133656016345,-1.34157777842727,0.0766974436320619,0.0209713574537965,0.015852280485678,-0.0222480408754414,0.0259454832383268,0.00650682164203684,0.0216044837187467,0.00641067001570711,0.011734484583925,missense,"R8L,A47M",-1.34157777842727,-1.28124133407466
NHERF3_PDZ1 binding DAP-1,1,MTSTFNPLECKLSKQEGQNYGFFLRIEKDTEGHLVRVVEKCSPAEKQGLQDGDRVLRINGVFVDKEEHMQVVDLVRKSGNSVTLLVLDGDSYEKAVKTRVDLKELG*,2,,FALSE,FALSE,114.666666666667,127,105,112,10,1,7,-1.28606827973535,0.188783288344122,-1.52380849357877,0.46499410586265,-1.30020298687992,0.212084094121401,-1.31181254367258,0.13494275770715,0.0273375374530844,0.0283232781623063,-0.0370471048142059,0.0663206070221393,0.0091816587415266,0.0324654479149914,0.0109646638885844,0.0206458473065057,missense,"R8L,A47Q",-1.31181254367258,-1.25086047777764
NHERF3_PDZ1 binding DAP-1,1,MTSTFNPLECKLSKQEGQNYGFFLRIEKDTEGHLVRVVEKCSPAEKHGLQDGDRVLRINGVFVDKEEHMQVVDLVRKSGNSVTLLVLDGDSYEKAVKTRVDLKELG*,2,,FALSE,FALSE,216.333333333333,262,173,214,7,9,17,-1.5709839244155,0.21209654900969,-0.990972552394279,0.285637276233096,-1.22736469128544,0.146923282870868,-1.28603413693566,0.111240541583647,-0.0154085399558382,0.0318209816533993,0.0389495639973479,0.0407395218758429,0.0203316127332938,0.0224907492818075,0.0149086847337077,0.0170194775536834,missense,"R8L,A47H",-1.28603413693566,-1.22454890734673
NHERF3_PDZ1 binding DAP-1,1,MTSTFNPLECKLSKQEGQNYGFFLRIEKDTEGHLVRVVEKCSPAEKPGLQDGDRVLRINGVFVDKEEHMQVVDLVRKSGNSVTLLVLDGDSYEKAVKTRVDLKELG*,2,,FALSE,FALSE,963,881,935,1073,34,20,10,-1.41684874346617,0.0993682626565761,-1.39516732041716,0.125306742904921,-1.71352871105694,0.158114833395498,-1.46801054071641,0.0698494839795805,0.00771646037081966,0.0149082843529934,-0.0186994298984336,0.0178720959010957,-0.054089492382679,0.0242039315086528,-0.0129331728782279,0.01068676678307,missense,"R8L,A47P",-1.46801054071641,-1.41028905078171
NHERF3_PDZ1 binding DAP-1,1,MTSTFNPLECKLSKQEGQNYGFFLRIEKDTEGHLVRVVEKCSPAEKLGLQDGDRVLRINGVFVDKEEHMQVVDLVRKSGNSVTLLVLDGDSYEKAVKTRVDLKELG*,2,,FALSE,FALSE,788,734,856,774,16,5,15,-1.64091909129618,0.138530166744007,-1.6492655208439,0.206860544564804,-1.51209412635077,0.139745032543101,-1.59038692590155,0.088845964113488,-0.0259009580202913,0.0207837700093932,-0.0549406352880616,0.0295038511488583,-0.0232542520260269,0.0213919157596506,-0.0316564019376009,0.0135931726908021,missense,"R8L,A47L",-1.59038692590155,-1.53519649408259
NHERF3_PDZ1 binding DAP-1,1,MTSTFNPLECKLSKQEGQNYGFFLRIEKDTEGHLVRVVEKCSPAEKEGLQDGDRVLRINGVFVDKEEHMQVVDLVRKSGNSVTLLVLDGDSYEKAVKTRVDLKELG*,2,,FALSE,FALSE,423.333333333333,497,352,421,22,3,22,-1.45168079399892,0.121729657868995,-1.55407799102286,0.290579722983978,-1.33788048905501,0.122829853848277,-1.40820744453055,0.0828714411024485,0.00249058542788386,0.018263178857978,-0.0413643454403481,0.041444447087927,0.00341405514305887,0.0188025709284666,-0.00378347404823134,0.012679088141835,missense,"R8L,A47E",-1.40820744453055,-1.34924907289095
NHERF3_PDZ1 binding DAP-1,1,MTSTFNPLECKLSKQEGQNYGFFLRIEKDTEGHLVRVVEKCSPAEKDGLQDGDRVLRINGVFVDKEEHMQVVDLVRKSGNSVTLLVLDGDSYEKAVKTRVDLKELG*,2,,FALSE,FALSE,208.333333333333,245,250,130,6,5,6,-1.50759129931118,0.231333039229608,-1.33714467373498,0.238181438745391,-1.3363218934571,0.226814559410051,-1.39398639682354,0.133927640433467,-0.00589770364179101,0.0347070446526413,-0.0104238472609839,0.0339710490946885,0.00365264212627481,0.0347203607861024,-0.00160769533667904,0.0204905373322118,missense,"R8L,A47D",-1.39398639682354,-1.33473389737359
NHERF3_PDZ1 binding DAP-1,1,MTSTFNPLECKLSKQEGQNYGFFLRIEKDTEGHLVRVVEKCSPAEKGGLQDGDRVLRINGVFVDKEEHMQVVDLVRKSGNSVTLLVLDGDSYEKAVKTRVDLKELG*,2,,FALSE,FALSE,1954,1944,1696,2222,848,400,965,-0.793713592828743,0.0290850728248676,-0.835502250876512,0.0619484735658584,-0.785020094871966,0.0358053797212445,-0.795561861725204,0.0212108786664205,0.101205827777339,0.00436365218137336,0.0611237908113518,0.00883551064235691,0.0880449201118237,0.00548102249361119,0.0899495085180065,0.00324520240748374,missense,"R8L,A47G",-0.795561861725204,-0.723932405120261
NHERF3_PDZ1 binding DAP-1,1,MTSTFNPLECKLSKQEGQNYGFFLRIEKDTEGHLVRVVEKCSPAEKVGLQDGDRVLRINGVFVDKEEHMQVVDLVRKSGNSVTLLVLDGDSYEKAVKTRVDLKELG*,2,,FALSE,FALSE,1052,1199,1017,940,75,26,73,-1.32867787651209,0.0689723373008626,-1.38354945863884,0.111209629193051,-1.21747505535942,0.0734004003319196,-1.29468471956265,0.0458024257348625,0.0209447922451953,0.0103479641233698,-0.0170424118078316,0.0158614701171476,0.0218455002380805,0.0112359999640114,0.0135851708892912,0.00700763719414811,missense,"R8L,A47V",-1.29468471956265,-1.23337840625182
NHERF3_PDZ1 binding DAP-1,1,MTSTFNPLECKLSKQEGQNYGFFLRIEKDTEGHLVRVVEKCSPAEK*GLQDGDRVLRINGVFVDKEEHMQVVDLVRKSGNSVTLLVLDGDSYEKAVKTRVDLKELG*,2,,FALSE,TRUE,416.333333333333,434,489,326,3,5,6,-1.83860862516739,0.314767904835923,-1.55162029565091,0.212258871494444,-1.55469375888871,0.207287884025197,-1.60504014558776,0.134156739685736,-0.0555604459268932,0.0472248311989519,-0.0410138122897381,0.0302737970779868,-0.029775326400264,0.0317312527849288,-0.0338983016981406,0.0205255888478376,stop,"R8L,A47*",-1.60504014558776,-1.55015278000623
NHERF3_PDZ1 binding DAP-1,1,MTSTFNPLECKLSKQEGQNYGFFLRIEKDTEGHLVRVVEKCSPAEKYGLQDGDRVLRINGVFVDKEEHMQVVDLVRKSGNSVTLLVLDGDSYEKAVKTRVDLKELG*,2,,FALSE,FALSE,185.666666666667,243,113,201,23,4,21,-1.22917979823746,0.12754135218542,-0.782755498373335,0.474935064382621,-1.12986922527318,0.149858601622215,-1.17121633075982,0.0951575932430784,0.0358725529188544,0.0191351110939414,0.068646889707342,0.0677384538187202,0.0352560415872416,0.0229400825447784,0.0324754733087487,0.0145588334900842,missense,"R8L,A47Y",-1.17121633075982,-1.10735637389231
NHERF3_PDZ1 binding DAP-1,1,MTSTFNPLECKLSKQEGQNYGFFLRIEKDTEGHLVRVVEKCSPAEKWGLQDGDRVLRINGVFVDKEEHMQVVDLVRKSGNSVTLLVLDGDSYEKAVKTRVDLKELG*,2,,FALSE,FALSE,587,544,623,594,14,5,11,-1.60831576420709,0.148399982202791,-1.6035358105613,0.209362737430067,-1.57410728386751,0.155021923990376,-1.59436267163393,0.0954184928922775,-0.0210094598889649,0.0222645447702406,-0.0484183544534211,0.0298607308331778,-0.0327471135427957,0.0237304745546378,-0.0322646794080993,0.0145987503734443,missense,"R8L,A47W",-1.59436267163393,-1.53925446845317
NHERF3_PDZ1 binding DAP-1,1,MTSTFNPLECKLSKQEGQNYGFFLRIEKDTEGHLVRVVEKCSPAEKCGLQDGDRVLRINGVFVDKEEHMQVVDLVRKSGNSVTLLVLDGDSYEKAVKTRVDLKELG*,2,,FALSE,FALSE,237.666666666667,354,165,194,60,36,62,-1.05718988077019,0.0887010669687279,-0.838519830342798,0.152958146851574,-0.904353038706523,0.114554201462863,-0.971867395489589,0.0637518304370954,0.0616763108481998,0.013307878123561,0.0606934032012328,0.0218159263102022,0.069777649816741,0.0175357490925612,0.062975277434847,0.00975384362287103,missense,"R8L,A47C",-0.971867395489589,-0.903884390374525
NHERF3_PDZ1 binding DAP-1,1,MTSTFNPLECKLSKQEGQNYGFFLRIEKDTEGHLVRVVEKCSPAEKFGLQDGDRVLRINGVFVDKEEHMQVVDLVRKSGNSVTLLVLDGDSYEKAVKTRVDLKELG*,2,,FALSE,FALSE,3946.33333333333,3581,4094,4164,85,62,85,-1.61252999852115,0.0611274350557055,-1.49152437392368,0.0826523817068946,-1.58494207363229,0.0627500579440055,-1.5755232873246,0.038691975852821,-0.0216417241734004,0.00917098839424348,-0.0324425251309234,0.0117884421705895,-0.0344056834805161,0.00960566489572605,-0.0293823087021218,0.00591975915578924,missense,"R8L,A47F",-1.5755232873246,-1.52002543726484
NHERF3_PDZ1 binding DAP-1,1,MTSTFNPLECKLSKQEGQNYGFFLRIEKDTEGHLVRVVEKCSPAEKNGLQDGDRVLRINGVFVDKEEHMQVVDLVRKSGNSVTLLVLDGDSYEKAVKTRVDLKELG*,2,,FALSE,FALSE,127.666666666667,154,145,84,17,7,9,-1.18866528460896,0.150601291601333,-1.21369552533309,0.221269063884612,-1.14526962505314,0.226461460193538,-1.1846786712463,0.109099821808437,0.0419509714546031,0.0225948086350302,0.00718330593763639,0.0315588917085813,0.0328985763610186,0.0346663089993806,0.0304157745831948,0.0166919536883351,missense,"R8L,A47N",-1.1846786712463,-1.12109715017418
NHERF3_PDZ1 binding DAP-1,1,MTSTFNPLECKLSKQEGQNYGFFLRIEKDTEGHLVRVVEKCSPAEKIGLQDGDRVLRINGVFVDKEEHMQVVDLVRKSGNSVTLLVLDGDSYEKAVKTRVDLKELG*,2,,FALSE,FALSE,120,168,150,42,3,2,4,-1.55629947256304,0.322775528142786,-1.32292437826706,0.366285323546188,-1.18583886445624,0.302087512524893,-1.34926616796601,0.188948529605295,-0.0132054222004137,0.0484262200736166,-0.00839565246114471,0.0522420923074224,0.0266883108800139,0.0462430077289637,0.00523436889998255,0.0289085724740084,missense,"R8L,A47I",-1.34926616796601,-1.28908873926589
NHERF3_PDZ1 binding DAP-1,1,MTSTFNPLECKLSKQEGQNYGFFLRIEKDTEGHLVRVVEKCSPAEKAGLQDGDRVLRINGVFVDKEEHMQVVDLVRKSGNSVTLLVLDGDSYEKAVKTRVDLKELG*,1,,FALSE,FALSE,88.6666666666667,55,85,126,65,46,261,-0.505107784369083,0.144627127211528,-0.601760954082178,0.201148407707905,-0.369182667582927,0.115989784406431,-0.452576155701961,0.0825199580058982,0.144505542831353,0.0216985009094685,0.0944615568047152,0.028689147523658,0.151700558186353,0.017755505522081,0.142425318522108,0.0126253122559297,missense,R8L,-0.452576155701961,-0.373852873327449
NHERF3_PDZ1 binding DAP-1,1,MTSTFNPEECKLSKQEGQNYGFFLRIEKDTEGHLVRVVEKCSPAEKNGLQDGDRVLRINGVFVDKEEHMQVVDLVRKSGNSVTLLVLDGDSYEKAVKTRVDLKELG*,2,,FALSE,FALSE,213.666666666667,206,214,221,2,3,3,-1.89060950970649,0.38292590174526,-1.53604689406374,0.27405285387234,-1.70628768353786,0.283953407268492,-1.67525612904827,0.175312152507053,-0.0633621720775789,0.0574506193096551,-0.0387926283357079,0.0390872731413328,-0.0529810490420989,0.0434670718336974,-0.0446411418300123,0.0268222466558032,missense,"R8E,A47N",-1.67525612904827,-1.62182101043844
NHERF3_PDZ1 binding DAP-1,1,MTSTFNPEECKLSKQEGQNYGFFLRIEKDTEGHLVRVVEKCSPAEKTGLQDGDRVLRINGVFVDKEEHMQVVDLVRKSGNSVTLLVLDGDSYEKAVKTRVDLKELG*,2,,FALSE,FALSE,1411.33333333333,1226,1410,1598,20,25,37,-1.74087243803053,0.122753868068085,-1.47597642179406,0.119217355299287,-1.56428473294661,0.0896809374965099,-1.5853744904393,0.0618913816473016,-0.0408970229137575,0.0184168417728469,-0.0302249709508027,0.0170035862204203,-0.0312434952887445,0.0137281950224609,-0.0308895139700985,0.00946920039867508,missense,"R8E,A47T",-1.5853744904393,-1.53008038857455
NHERF3_PDZ1 binding DAP-1,1,MTSTFNPEECKLSKQEGQNYGFFLRIEKDTEGHLVRVVEKCSPAEKRGLQDGDRVLRINGVFVDKEEHMQVVDLVRKSGNSVTLLVLDGDSYEKAVKTRVDLKELG*,2,,FALSE,FALSE,1184.66666666667,1124,1238,1192,34,23,19,-1.54152263796386,0.0966631517199616,-1.458514232844,0.118685065739496,-1.66250566246379,0.116654170335448,-1.55344128722526,0.0630566517356053,-0.0109884442020867,0.0145024348194375,-0.0277343953574735,0.0169276674802216,-0.046278976778351,0.0178572085133557,-0.0260038272628834,0.00964748331450348,missense,"R8E,A47R",-1.55344128722526,-1.49748672465941
NHERF3_PDZ1 binding DAP-1,1,MTSTFNPEECKLSKQEGQNYGFFLRIEKDTEGHLVRVVEKCSPAEKSGLQDGDRVLRINGVFVDKEEHMQVVDLVRKSGNSVTLLVLDGDSYEKAVKTRVDLKELG*,2,,FALSE,FALSE,2156,1934,2478,2056,51,36,68,-1.54376920116925,0.0811282564306942,-1.48204505562188,0.102373064860933,-1.45850474780257,0.0695061730351941,-1.49196124947685,0.0469145688581704,-0.0113254975246212,0.0121717244882445,-0.0310905205871992,0.0146011394955174,-0.0150508872934625,0.0106398787226013,-0.0165975612778167,0.0071777918396951,missense,"R8E,A47S",-1.49196124947685,-1.43473512174536
NHERF3_PDZ1 binding DAP-1,1,MTSTFNPEECKLSKQEGQNYGFFLRIEKDTEGHLVRVVEKCSPAEKMGLQDGDRVLRINGVFVDKEEHMQVVDLVRKSGNSVTLLVLDGDSYEKAVKTRVDLKELG*,2,,FALSE,FALSE,74.3333333333333,116,38,69,5,0,5,-1.46051998431788,0.254475526966245,,,-1.26086467111131,0.256440684631553,-1.36146025865069,0.180632150366438,0.00116443601958832,0.0381791269713777,,,0.0152034966683161,0.0392554742244119,0.0033687086852725,0.0276361907706415,missense,"R8E,A47M",-1.36146025865069,-1.30153503508103
NHERF3_PDZ1 binding DAP-1,1,MTSTFNPEECKLSKQEGQNYGFFLRIEKDTEGHLVRVVEKCSPAEKIGLQDGDRVLRINGVFVDKEEHMQVVDLVRKSGNSVTLLVLDGDSYEKAVKTRVDLKELG*,2,,FALSE,FALSE,126.666666666667,118,168,94,0,4,1,,,-1.40058622538361,0.253375935637032,-1.77110978020658,0.484984313061283,-1.48003395419705,0.224574542531782,,,-0.0194723108064697,0.0361381910961556,-0.0629038978623143,0.0742405177554997,-0.0147727199798438,0.0343592482680816,missense,"R8E,A47I",-1.48003395419705,-1.42256113934965
NHERF3_PDZ1 binding DAP-1,1,MTSTFNPEECKLSKQEGQNYGFFLRIEKDTEGHLVRVVEKCSPAEKQGLQDGDRVLRINGVFVDKEEHMQVVDLVRKSGNSVTLLVLDGDSYEKAVKTRVDLKELG*,2,,FALSE,FALSE,121.333333333333,154,159,51,4,1,2,-1.60666671240882,0.277576945022209,-1.74102785794607,0.440284329891592,-1.42415626465745,0.372442237127246,-1.58210232192559,0.198628248093193,-0.0207620515871177,0.0416450475795096,-0.0680284009643509,0.0627963315074176,-0.00979288388153027,0.0570127811842225,-0.0303888817565354,0.0303895410955686,missense,"R8E,A47Q",-1.58210232192559,-1.52674054320749
NHERF3_PDZ1 binding DAP-1,1,MTSTFNPEECKLSKQEGQNYGFFLRIEKDTEGHLVRVVEKCSPAEKHGLQDGDRVLRINGVFVDKEEHMQVVDLVRKSGNSVTLLVLDGDSYEKAVKTRVDLKELG*,2,,FALSE,FALSE,48,72,22,50,3,1,4,-1.47030190441407,0.32774649899697,-1.2352218257935,0.545840691340969,-1.23455228949815,0.290853448718886,-1.32427213136785,0.202085236336686,-0.000303151743481,0.0491720180278461,0.00411307924986698,0.0778514943107906,0.0192313482538886,0.0445233176462231,0.00905838340766474,0.030918450187307,missense,"R8E,A47H",-1.32427213136785,-1.2635777617638
NHERF3_PDZ1 binding DAP-1,1,MTSTFNPEECKLSKQEGQNYGFFLRIEKDTEGHLVRVVEKCSPAEKPGLQDGDRVLRINGVFVDKEEHMQVVDLVRKSGNSVTLLVLDGDSYEKAVKTRVDLKELG*,2,,FALSE,FALSE,1487,1324,1832,1305,16,24,18,-1.82744688563129,0.136261418287824,-1.55337183079075,0.118594718931939,-1.70204220991123,0.120349114813257,-1.68237036161728,0.0717957093374602,-0.0538858429658512,0.0204433882194138,-0.0412636280878969,0.016914781606951,-0.0523311596504829,0.0184228239028079,-0.0457295986084148,0.0109845335713406,missense,"R8E,A47P",-1.68237036161728,-1.62908238361839
NHERF3_PDZ1 binding DAP-1,1,MTSTFNPEECKLSKQEGQNYGFFLRIEKDTEGHLVRVVEKCSPAEKLGLQDGDRVLRINGVFVDKEEHMQVVDLVRKSGNSVTLLVLDGDSYEKAVKTRVDLKELG*,2,,FALSE,FALSE,330.666666666667,341,326,325,5,2,5,-1.69670758315083,0.245774226630177,-1.64636050032008,0.34225771460663,-1.67143482977855,0.221485637581692,-1.67592801624545,0.14828798220298,-0.0342709413324507,0.0368736652858974,-0.0545263015962522,0.0488151120724669,-0.0476458374926462,0.0339046191116577,-0.0447439386063327,0.0226876276279801,missense,"R8E,A47L",-1.67592801624545,-1.6225067939894
NHERF3_PDZ1 binding DAP-1,1,MTSTFNPEECKLSKQEGQNYGFFLRIEKDTEGHLVRVVEKCSPAEKGGLQDGDRVLRINGVFVDKEEHMQVVDLVRKSGNSVTLLVLDGDSYEKAVKTRVDLKELG*,2,,FALSE,FALSE,163,252,160,77,24,15,22,-1.23148167558558,0.124520156886804,-1.05589918041757,0.18117849328715,-0.909472969560726,0.175924230434915,-1.10770198729476,0.0886418030266914,0.0355272007799111,0.0186818392202711,0.0296892888065112,0.0258409031483716,0.0689939001010252,0.0269301616598382,0.0421929821193979,0.013561936641565,missense,"R8E,A47G",-1.10770198729476,-1.04252839059184
NHERF3_PDZ1 binding DAP-1,1,MTSTFNPEECKLSKQEGQNYGFFLRIEKDTEGHLVRVVEKCSPAEKVGLQDGDRVLRINGVFVDKEEHMQVVDLVRKSGNSVTLLVLDGDSYEKAVKTRVDLKELG*,2,,FALSE,FALSE,197.666666666667,184,168,241,10,4,7,-1.39110239410854,0.183029778008706,-1.37641115693942,0.257748177874444,-1.50170262080292,0.195091089198466,-1.42882178207963,0.118530281487073,0.0115792017231723,0.0274600753064337,-0.0160242988987788,0.0367617898806931,-0.0216635392310881,0.0298641895861658,-0.00693740740926924,0.0181347864410036,missense,"R8E,A47V",-1.42882178207963,-1.37028976791312
NHERF3_PDZ1 binding DAP-1,1,MTSTFNPEECKLSKQEGQNYGFFLRIEKDTEGHLVRVVEKCSPAEK*GLQDGDRVLRINGVFVDKEEHMQVVDLVRKSGNSVTLLVLDGDSYEKAVKTRVDLKELG*,2,,FALSE,TRUE,183.666666666667,153,155,243,15,1,10,-1.22340885368667,0.158030603537775,-1.73451199552728,0.440773930748686,-1.41133725550001,0.170315846077895,-1.33775714213777,0.112039494996155,0.0367383714412719,0.0237094330828618,-0.0670990645589247,0.0628661616958688,-0.00783057324316411,0.0260716403691003,0.00699521619504159,0.017141715089361,stop,"R8E,A47*",-1.33775714213777,-1.27734167720882
NHERF3_PDZ1 binding DAP-1,1,MTSTFNPEECKLSKQEGQNYGFFLRIEKDTEGHLVRVVEKCSPAEKYGLQDGDRVLRINGVFVDKEEHMQVVDLVRKSGNSVTLLVLDGDSYEKAVKTRVDLKELG*,2,,FALSE,FALSE,62.3333333333333,70,69,48,1,2,3,-1.77916600765884,0.545234220142307,-1.3502807611754,0.360300018972407,-1.30020298687992,0.3225173440994,-1.39676153755869,0.219895467008722,-0.046642231792804,0.0818018407039766,-0.0122974049727074,0.05138842765331,0.0091816587415266,0.0493703692392265,-0.00203228375361608,0.0336433633964062,missense,"R8E,A47Y",-1.39676153755869,-1.33756643515041
NHERF3_PDZ1 binding DAP-1,1,MTSTFNPEECKLSKQEGQNYGFFLRIEKDTEGHLVRVVEKCSPAEKWGLQDGDRVLRINGVFVDKEEHMQVVDLVRKSGNSVTLLVLDGDSYEKAVKTRVDLKELG*,2,,FALSE,FALSE,62.6666666666667,101,43,44,2,2,2,-1.6849517008202,0.388833166142184,-1.22934262973694,0.391287883492257,-1.38489351159715,0.37840029821075,-1.43301505979118,0.22288670681411,-0.0325071987458356,0.0583368899862595,0.00495160998898259,0.0558081266545771,-0.00378261295688143,0.0579248303531248,-0.00757896663643756,0.0341010143391356,missense,"R8E,A47W",-1.43301505979118,-1.3745697733832
NHERF3_PDZ1 binding DAP-1,1,MTSTFNPEECKLSKQEGQNYGFFLRIEKDTEGHLVRVVEKCSPAEKCGLQDGDRVLRINGVFVDKEEHMQVVDLVRKSGNSVTLLVLDGDSYEKAVKTRVDLKELG*,2,,FALSE,FALSE,79.3333333333333,110,99,29,10,3,9,-1.2451957279973,0.191721052213525,-1.33891294456179,0.299218287633852,-0.874024763464625,0.27383882451835,-1.1697176726629,0.139062700581414,0.0334696726766735,0.0287640327649946,-0.0106760500161052,0.0426765376545736,0.0744202471048419,0.0419187498776498,0.0327047636149449,0.0212761865180266,missense,"R8E,A47C",-1.1697176726629,-1.10582671969485
NHERF3_PDZ1 binding DAP-1,1,MTSTFNPEECKLSKQEGQNYGFFLRIEKDTEGHLVRVVEKCSPAEKFGLQDGDRVLRINGVFVDKEEHMQVVDLVRKSGNSVTLLVLDGDSYEKAVKTRVDLKELG*,2,,FALSE,FALSE,104,157,36,119,2,4,3,-1.81223355404817,0.384708863459343,-1.00664241492319,0.349579767257336,-1.54165857023993,0.293584140291355,-1.44559124299291,0.194104619037782,-0.0516033770442988,0.0577181182022936,0.0367146221308421,0.0498594327860425,-0.0277799233980144,0.0449413269523201,-0.00950308588887652,0.0296974390788604,missense,"R8E,A47F",-1.44559124299291,-1.38740606437051
NHERF3_PDZ1 binding DAP-1,1,MTSTFNPDECKLSKQEGQNYGFFLRIEKDTEGHLVRVVEKCSPAEKTGLQDGDRVLRINGVFVDKEEHMQVVDLVRKSGNSVTLLVLDGDSYEKAVKTRVDLKELG*,2,,FALSE,FALSE,84.6666666666667,74,105,75,3,0,0,-1.44348301972212,0.332380047565089,,,,,-1.44348301972212,0.332380047565089,0.00372050277485889,0.0498671922994913,,,,,-0.00918053389367313,0.0508531752748843,missense,"R8D,A47T",-1.44348301972212,-1.38525423762499
NHERF3_PDZ1 binding DAP-1,1,MTSTFNPDECKLSKQEGQNYGFFLRIEKDTEGHLVRVVEKCSPAEKSGLQDGDRVLRINGVFVDKEEHMQVVDLVRKSGNSVTLLVLDGDSYEKAVKTRVDLKELG*,2,,FALSE,FALSE,87.3333333333333,111,95,56,6,3,7,-1.29803007652164,0.24857831237849,-1.32665263046606,0.298250262238759,-1.11429855226391,0.251863323586217,-1.23841847358731,0.152163579272566,0.0255429013882564,0.0372943640741061,-0.00892740102709749,0.0425384713199556,0.0376395719301372,0.0385547801095558,0.0221937419801403,0.0232805826459431,missense,"R8D,A47S",-1.23841847358731,-1.17594842972256
NHERF3_PDZ1 binding DAP-1,1,MTSTFNPDECKLSKQEGQNYGFFLRIEKDTEGHLVRVVEKCSPAEKMGLQDGDRVLRINGVFVDKEEHMQVVDLVRKSGNSVTLLVLDGDSYEKAVKTRVDLKELG*,2,,FALSE,FALSE,84.6666666666667,77,73,104,4,4,0,-1.40666671240882,0.287949689063408,-1.18743097147447,0.291182124610492,,,-1.29827247239819,0.204744448335151,0.00924407703871441,0.0432012770390248,0.0109293343993057,0.0415303656856852,,,0.0130362551973743,0.0313253018465496,missense,"R8D,A47M",-1.29827247239819,-1.23704036303543
NHERF3_PDZ1 binding DAP-1,1,MTSTFNPDECKLSKQEGQNYGFFLRIEKDTEGHLVRVVEKCSPAEKQGLQDGDRVLRINGVFVDKEEHMQVVDLVRKSGNSVTLLVLDGDSYEKAVKTRVDLKELG*,2,,FALSE,FALSE,190.333333333333,203,161,207,4,0,2,-1.68637658770688,0.275014570815305,,,-1.79671392451681,0.342814338564415,-1.72958105547489,0.214517170302298,-0.03272097544183,0.0412606129293102,,,-0.0668233337679396,0.0524773962860432,-0.052952696707046,0.0328204997284584,missense,"R8D,A47Q",-1.72958105547489,-1.67726951594211
NHERF3_PDZ1 binding DAP-1,1,MTSTFNPDECKLSKQEGQNYGFFLRIEKDTEGHLVRVVEKCSPAEKHGLQDGDRVLRINGVFVDKEEHMQVVDLVRKSGNSVTLLVLDGDSYEKAVKTRVDLKELG*,2,,FALSE,FALSE,27.3333333333333,35,36,11,0,1,0,,,-1.36116469161771,0.500960545991154,,,-1.36116469161771,0.500960545991154,,,-0.0138497448080295,0.0714503841777499,,,0.00341392957696984,0.0766454985421502,missense,"R8D,A47H",-1.36116469161771,-1.30123335496229
NHERF3_PDZ1 binding DAP-1,1,MTSTFNPDECKLSKQEGQNYGFFLRIEKDTEGHLVRVVEKCSPAEKPGLQDGDRVLRINGVFVDKEEHMQVVDLVRKSGNSVTLLVLDGDSYEKAVKTRVDLKELG*,2,,FALSE,FALSE,136.666666666667,170,127,113,1,1,4,-1.8451957279973,0.5428080935777,-1.52754189952267,0.464384618228854,-1.37566913198072,0.269787907829519,-1.48121798133728,0.214323793643554,-0.0565487132008227,0.0814378473751759,-0.0375795884421432,0.0662336777700559,-0.00237056167964733,0.0412986429086948,-0.0149538726697643,0.0327909136651756,missense,"R8D,A47P",-1.48121798133728,-1.42376965521373
NHERF3_PDZ1 binding DAP-1,1,MTSTFNPDECKLSKQEGQNYGFFLRIEKDTEGHLVRVVEKCSPAEKRGLQDGDRVLRINGVFVDKEEHMQVVDLVRKSGNSVTLLVLDGDSYEKAVKTRVDLKELG*,2,,FALSE,FALSE,79.6666666666667,83,100,56,0,3,0,,,-1.34148315479149,0.298769347709277,,,-1.34148315479149,0.298769347709277,,,-0.011042630797365,0.0426125068035609,,,0.00642514715526574,0.0457108364871012,missense,"R8D,A47R",-1.34148315479149,-1.28114475337894
NHERF3_PDZ1 binding DAP-1,1,MTSTFNPDECKLSKQEGQNYGFFLRIEKDTEGHLVRVVEKCSPAEKLGLQDGDRVLRINGVFVDKEEHMQVVDLVRKSGNSVTLLVLDGDSYEKAVKTRVDLKELG*,2,,FALSE,FALSE,110,144,96,90,3,1,5,-1.6581006670798,0.318817214719244,-1.25747357284942,0.536539645018941,-1.3280771538296,0.247141601417602,-1.42919443996419,0.183542794290924,-0.0284787208850811,0.0478323517649758,0.000939384457942755,0.0765249161235821,0.00491473189334632,0.0378319874561544,-0.00699442297581782,0.0280815107792852,missense,"R8D,A47L",-1.42919443996419,-1.37067013332035
NHERF3_PDZ1 binding DAP-1,1,MTSTFNPDECKLSKQEGQNYGFFLRIEKDTEGHLVRVVEKCSPAEKEGLQDGDRVLRINGVFVDKEEHMQVVDLVRKSGNSVTLLVLDGDSYEKAVKTRVDLKELG*,2,,FALSE,FALSE,41.3333333333333,53,32,39,1,1,2,-1.69889349518248,0.549017124560983,-1.33104359242839,0.51008803078398,-1.35281334866259,0.383882001402098,-1.42913875895146,0.267770162956255,-0.0345988951203832,0.0823693922868066,-0.00955366974552083,0.0727522078447889,0.00112816011721939,0.0587639595211155,-0.00698590394370144,0.040968051873006,missense,"R8D,A47E",-1.42913875895146,-1.3706133006812
NHERF3_PDZ1 binding DAP-1,1,MTSTFNPDECKLSKQEGQNYGFFLRIEKDTEGHLVRVVEKCSPAEKAGLQDGDRVLRINGVFVDKEEHMQVVDLVRKSGNSVTLLVLDGDSYEKAVKTRVDLKELG*,1,,FALSE,FALSE,57.3333333333333,93,55,24,11,2,8,-1.16925484276399,0.188875679996446,-1.2922871663592,0.373658599382499,-0.855020755773646,0.297200095071125,-1.11171687449709,0.146622975014964,0.0448631325280252,0.0283371397413243,-0.00402596590904125,0.0532937188184694,0.0773293460847702,0.0454948507422672,0.0415787161184615,0.0224328863973123,missense,R8D,-1.11171687449709,-1.04662631597855
NHERF3_PDZ1 binding DAP-1,1,MTSTFNPDECKLSKQEGQNYGFFLRIEKDTEGHLVRVVEKCSPAEKGGLQDGDRVLRINGVFVDKEEHMQVVDLVRKSGNSVTLLVLDGDSYEKAVKTRVDLKELG*,2,,FALSE,FALSE,262,249,224,313,13,15,22,-1.40295707739427,0.160073657295144,-1.13751071442283,0.165796759296552,-1.2688452559438,0.123172108200213,-1.27207295335383,0.0841201020614946,0.00980063596572284,0.0240159537520273,0.0180492993808482,0.0236470561244034,0.0139818432374747,0.0188549626030168,0.0170447049940469,0.0128701296170211,missense,"R8D,A47G",-1.27207295335383,-1.21029897061243
NHERF3_PDZ1 binding DAP-1,1,MTSTFNPDECKLSKQEGQNYGFFLRIEKDTEGHLVRVVEKCSPAEKVGLQDGDRVLRINGVFVDKEEHMQVVDLVRKSGNSVTLLVLDGDSYEKAVKTRVDLKELG*,2,,FALSE,FALSE,136,212,67,129,14,3,4,-1.27318507759668,0.163159328446287,-1.23342754894362,0.324213039673096,-1.47707468263438,0.259763919467955,-1.31589059403759,0.127105085081418,0.0292704125555112,0.0244788989793183,0.00436899116003886,0.0462414583852035,-0.0178935391885259,0.0397641889771022,0.0103407341084696,0.0194467063150313,missense,"R8D,A47V",-1.31589059403759,-1.25502287270355
NHERF3_PDZ1 binding DAP-1,1,MTSTFNPDECKLSKQEGQNYGFFLRIEKDTEGHLVRVVEKCSPAEK*GLQDGDRVLRINGVFVDKEEHMQVVDLVRKSGNSVTLLVLDGDSYEKAVKTRVDLKELG*,2,,FALSE,TRUE,42.6666666666667,68,15,45,1,0,0,-1.77080197251991,0.545582187757341,,,,,-1.77080197251991,0.545582187757341,-0.0453873702217562,0.0818540465090482,,,,,-0.0592593764696788,0.0834724792421414,stop,"R8D,A47*",-1.77080197251991,-1.71934298747685
NHERF3_PDZ1 binding DAP-1,1,MTSTFNPDECKLSKQEGQNYGFFLRIEKDTEGHLVRVVEKCSPAEKYGLQDGDRVLRINGVFVDKEEHMQVVDLVRKSGNSVTLLVLDGDSYEKAVKTRVDLKELG*,2,,FALSE,FALSE,642.333333333333,620,567,740,13,3,4,-1.66844634169647,0.15310705565586,-1.78522960126746,0.259562973547391,-1.95116939131439,0.240523909698531,-1.75696965911049,0.115634208783895,-0.0300308891014247,0.0229707500276608,-0.0743327528078501,0.0370206283243066,-0.0904670960843736,0.0368189632276615,-0.0571430729688543,0.0176916957866084,missense,"R8D,A47Y",-1.75696965911049,-1.70522458628128
NHERF3_PDZ1 binding DAP-1,1,MTSTFNPDECKLSKQEGQNYGFFLRIEKDTEGHLVRVVEKCSPAEKWGLQDGDRVLRINGVFVDKEEHMQVVDLVRKSGNSVTLLVLDGDSYEKAVKTRVDLKELG*,2,,FALSE,FALSE,51.3333333333333,83,47,24,0,0,1,,,,,-1.40803357388418,0.528873789471647,-1.40803357388418,0.528873789471647,,,,,-0.0073248516619645,0.0809590390869547,-0.00375687234779937,0.0809161431659858,missense,"R8D,A47W",-1.40803357388418,-1.34907160615282
NHERF3_PDZ1 binding DAP-1,1,MTSTFNPDECKLSKQEGQNYGFFLRIEKDTEGHLVRVVEKCSPAEKCGLQDGDRVLRINGVFVDKEEHMQVVDLVRKSGNSVTLLVLDGDSYEKAVKTRVDLKELG*,2,,FALSE,FALSE,52.3333333333333,114,32,11,10,2,3,-1.25550178812532,0.190968071624521,-1.15378245408113,0.417555779714565,-0.908387712519195,0.452231019566937,-1.19555615390827,0.162123622821687,0.0319234478475394,0.0286510626029624,0.015728513723915,0.0595546318267794,0.069160029277766,0.0692267030779293,0.0287515515457089,0.0248044401820959,missense,"R8D,A47C",-1.19555615390827,-1.13219960712942
NHERF3_PDZ1 binding DAP-1,1,MTSTFNPDECKLSKQEGQNYGFFLRIEKDTEGHLVRVVEKCSPAEKFGLQDGDRVLRINGVFVDKEEHMQVVDLVRKSGNSVTLLVLDGDSYEKAVKTRVDLKELG*,2,,FALSE,FALSE,159.666666666667,110,124,245,3,1,6,-1.59258884683054,0.321066034975557,-1.67744665496158,0.445610105802448,-1.54936760131152,0.208663875182862,-1.57759528975596,0.162856956832715,-0.0186499403605225,0.0481697437143124,-0.0589600194000164,0.0635559297191339,-0.0289600078723664,0.0319418870121004,-0.0296993190148165,0.0249166381412426,missense,"R8D,A47F",-1.57759528975596,-1.52214029403089
NHERF3_PDZ1 binding DAP-1,1,MTSTFNPAECKLSKQEGQNYGFFLRIEKDTEGHLVRVVEKCSPAEKKGLQDGDRVLRINGVFVDKEEHMQVVDLVRKSGNSVTLLVLDGDSYEKAVKTRVDLKELG*,2,,FALSE,FALSE,108.666666666667,160,62,104,3,2,1,-1.69341595800087,0.31742470019451,-1.32006216942517,0.365306196977781,-1.59237117992103,0.499830428436941,-1.54392744453824,0.216063054742283,-0.0337770966942615,0.0476234319152632,-0.00798742486121418,0.0521024426483201,-0.0355429175775428,0.0765131341318721,-0.024548237153775,0.0330570155270364,missense,"R8A,A47K",-1.54392744453824,-1.48777611125794
NHERF3_PDZ1 binding DAP-1,1,MTSTFNPAECKLSKQEGQNYGFFLRIEKDTEGHLVRVVEKCSPAEKNGLQDGDRVLRINGVFVDKEEHMQVVDLVRKSGNSVTLLVLDGDSYEKAVKTRVDLKELG*,2,,FALSE,FALSE,137.666666666667,179,100,134,9,4,3,-1.30890603672489,0.201171967803468,-0.892067365712589,0.404887783031656,-1.5285054788903,0.298069822716652,-1.3072176094246,0.154183988190928,0.023911174084316,0.030181959709113,0.0530560912321366,0.057747836387499,-0.0257664720644689,0.0456279870705386,0.0116676753912335,0.0235896993020272,missense,"R8A,A47N",-1.3072176094246,-1.24617050848183
NHERF3_PDZ1 binding DAP-1,1,MTSTFNPAECKLSKQEGQNYGFFLRIEKDTEGHLVRVVEKCSPAEKTGLQDGDRVLRINGVFVDKEEHMQVVDLVRKSGNSVTLLVLDGDSYEKAVKTRVDLKELG*,2,,FALSE,FALSE,3600.66666666667,3210,3797,3795,62,51,45,-1.69034658429233,0.0704264695192042,-1.54582760266875,0.0902252275232388,-1.73156296986965,0.0789644039906934,-1.6673638733461,0.045415438874451,-0.0333165965827653,0.0105661285152824,-0.040187619204652,0.0128685327031206,-0.0568501439656983,0.0120877275380714,-0.0434336497874636,0.00694842933619829,missense,"R8A,A47T",-1.6673638733461,-1.61376552260765
NHERF3_PDZ1 binding DAP-1,1,MTSTFNPAECKLSKQEGQNYGFFLRIEKDTEGHLVRVVEKCSPAEKSGLQDGDRVLRINGVFVDKEEHMQVVDLVRKSGNSVTLLVLDGDSYEKAVKTRVDLKELG*,2,,FALSE,FALSE,702,976,495,635,134,62,81,-1.11801371992311,0.0562472776825204,-0.988747697896611,0.0998528887790295,-1.11605798735574,0.0750060666095292,-1.09560703089898,0.0410262194909575,0.0525508711425023,0.008438815244973,0.0392668878063187,0.0142416949231083,0.0373702408019806,0.0114817924413801,0.0440434750778128,0.00627689160622969,missense,"R8A,A47S",-1.09560703089898,-1.03018327941743
NHERF3_PDZ1 binding DAP-1,1,MTSTFNPAECKLSKQEGQNYGFFLRIEKDTEGHLVRVVEKCSPAEKMGLQDGDRVLRINGVFVDKEEHMQVVDLVRKSGNSVTLLVLDGDSYEKAVKTRVDLKELG*,2,,FALSE,FALSE,1318.66666666667,1295,1287,1374,35,16,23,-1.59254446202275,0.0945650099436958,-1.55827996828805,0.135370795206246,-1.62025132713456,0.112085680620474,-1.59390874231034,0.0637586947775449,-0.0186432812792637,0.0141876492593681,-0.0419636598819872,0.0193074991660214,-0.0398107598736523,0.0171578724056382,-0.0321952295490478,0.00975489384688593,missense,"R8A,A47M",-1.59390874231034,-1.53879115070471
NHERF3_PDZ1 binding DAP-1,1,MTSTFNPAECKLSKQEGQNYGFFLRIEKDTEGHLVRVVEKCSPAEKIGLQDGDRVLRINGVFVDKEEHMQVVDLVRKSGNSVTLLVLDGDSYEKAVKTRVDLKELG*,2,,FALSE,FALSE,301,428,317,158,8,1,5,-1.70158554109465,0.194180619038072,-1.85367452416485,0.433468549280925,-1.47959220163164,0.231921744223759,-1.63580181545994,0.140810670439835,-0.0350027844999193,0.0291330431575004,-0.0840948310297173,0.0618242187392556,-0.0182789164239994,0.03550215936109,-0.0386047472300489,0.0215436207946527,missense,"R8A,A47I",-1.63580181545994,-1.58155068025951
NHERF3_PDZ1 binding DAP-1,1,MTSTFNPAECKLSKQEGQNYGFFLRIEKDTEGHLVRVVEKCSPAEKQGLQDGDRVLRINGVFVDKEEHMQVVDLVRKSGNSVTLLVLDGDSYEKAVKTRVDLKELG*,2,,FALSE,FALSE,181.666666666667,263,98,184,15,4,7,-1.36929512032822,0.150873573879216,-1.25996848234191,0.272878680161119,-1.43209906149937,0.199443252292956,-1.37063658246877,0.110096004236343,0.0148509610333278,0.0226356593202937,0.000583543577551249,0.0389198045384069,-0.0110087527954106,0.0305304108077385,0.00196475797608117,0.0168443666865977,missense,"R8A,A47Q",-1.37063658246877,-1.31090114885603
NHERF3_PDZ1 binding DAP-1,1,MTSTFNPAECKLSKQEGQNYGFFLRIEKDTEGHLVRVVEKCSPAEKHGLQDGDRVLRINGVFVDKEEHMQVVDLVRKSGNSVTLLVLDGDSYEKAVKTRVDLKELG*,2,,FALSE,FALSE,160.333333333333,188,126,167,11,2,4,-1.34339451972453,0.178138113044624,-1.33891294456179,0.362721564254543,-1.47468639233681,0.265996303240454,-1.37760395108158,0.137041713096001,0.0187368447993303,0.0267261756659,-0.0106760500161053,0.0517338048334033,-0.0175279440476795,0.0407182309649774,0.000898770953492417,0.0209669813428756,missense,"R8A,A47H",-1.37760395108158,-1.31801262055578
NHERF3_PDZ1 binding DAP-1,1,MTSTFNPAECKLSKQEGQNYGFFLRIEKDTEGHLVRVVEKCSPAEKPGLQDGDRVLRINGVFVDKEEHMQVVDLVRKSGNSVTLLVLDGDSYEKAVKTRVDLKELG*,2,,FALSE,FALSE,2226.33333333333,2144,2085,2450,37,20,42,-1.70660447418408,0.0907521797299863,-1.61302005507306,0.118658827988228,-1.62908837102974,0.0808238105828523,-1.65302509802655,0.0537974328008828,-0.0357557782591481,0.013615607890263,-0.0497710616065562,0.0169239252745268,-0.0411635185022047,0.0123723621219171,-0.0412398590954718,0.00823084989488235,missense,"R8A,A47P",-1.65302509802655,-1.5991301845682
NHERF3_PDZ1 binding DAP-1,1,MTSTFNPAECKLSKQEGQNYGFFLRIEKDTEGHLVRVVEKCSPAEKRGLQDGDRVLRINGVFVDKEEHMQVVDLVRKSGNSVTLLVLDGDSYEKAVKTRVDLKELG*,2,,FALSE,FALSE,3670.66666666667,3378,3488,4146,73,31,77,-1.65617980547027,0.0649114845743634,-1.63824280546703,0.091805603602091,-1.60815210921838,0.0611808553428015,-1.63217360921471,0.0400596817212428,-0.0281905327824407,0.00973871177716032,-0.0533685010059073,0.0130939366373883,-0.0379586335711249,0.00936545421171175,-0.0380496422847501,0.00612901415397838,missense,"R8A,A47R",-1.63217360921471,-1.57784743338574
NHERF3_PDZ1 binding DAP-1,1,MTSTFNPAECKLSKQEGQNYGFFLRIEKDTEGHLVRVVEKCSPAEKLGLQDGDRVLRINGVFVDKEEHMQVVDLVRKSGNSVTLLVLDGDSYEKAVKTRVDLKELG*,2,,FALSE,FALSE,444,679,389,264,9,5,4,-1.68472899760689,0.183503780812092,-1.39090191084888,0.230699829098745,-1.42462528274078,0.270645299641323,-1.53873620093963,0.126859039034966,-0.0324737864395152,0.0275311902518706,-0.018091068312341,0.0329039712822767,-0.0098646803178383,0.0414298908899456,-0.0237539920643101,0.0194090619894541,missense,"R8A,A47L",-1.53873620093963,-1.4824774994018
NHERF3_PDZ1 binding DAP-1,1,MTSTFNPAECKLSKQEGQNYGFFLRIEKDTEGHLVRVVEKCSPAEKEGLQDGDRVLRINGVFVDKEEHMQVVDLVRKSGNSVTLLVLDGDSYEKAVKTRVDLKELG*,2,,FALSE,FALSE,108.666666666667,186,78,62,6,3,4,-1.54413508387112,0.22867621786766,-1.27796464801869,0.307170812288038,-1.29153290494879,0.280170513119809,-1.40191006744116,0.153463312383615,-0.0113803911416928,0.034308440035029,-0.00198319139114425,0.0438107805530845,0.0105088591358783,0.0428879932683728,-0.00281999376942127,0.0234794380110317,missense,"R8A,A47E",-1.40191006744116,-1.342821449861
NHERF3_PDZ1 binding DAP-1,1,MTSTFNPAECKLSKQEGQNYGFFLRIEKDTEGHLVRVVEKCSPAEKDGLQDGDRVLRINGVFVDKEEHMQVVDLVRKSGNSVTLLVLDGDSYEKAVKTRVDLKELG*,2,,FALSE,FALSE,1446,1293,1593,1452,20,20,30,-1.75519646694401,0.122534295254699,-1.54910274955279,0.120469875606424,-1.59467021079781,0.0966950426868314,-1.62581595194019,0.0642216855519271,-0.0430460661838477,0.0183838991224409,-0.0406547428234188,0.0171822291452004,-0.0358948490483801,0.0148019015051182,-0.0370769393138966,0.00982573008140961,missense,"R8A,A47D",-1.62581595194019,-1.57135828342154
NHERF3_PDZ1 binding DAP-1,1,MTSTFNPAECKLSKQEGQNYGFFLRIEKDTEGHLVRVVEKCSPAEKAGLQDGDRVLRINGVFVDKEEHMQVVDLVRKSGNSVTLLVLDGDSYEKAVKTRVDLKELG*,1,,FALSE,FALSE,149,239,111,97,78,50,71,-0.871862845124533,0.0896921247533986,-0.649900424434817,0.174605357781727,-0.645938253071669,0.136521481866521,-0.779804651833489,0.0688820048968845,0.0894810451953384,0.0134565671603733,0.0875955796767075,0.0249033980676357,0.109335315837134,0.0208984604770873,0.0923603155515112,0.0105387453126853,missense,R8A,-0.779804651833489,-0.707849295636746
NHERF3_PDZ1 binding DAP-1,1,MTSTFNPAECKLSKQEGQNYGFFLRIEKDTEGHLVRVVEKCSPAEKGGLQDGDRVLRINGVFVDKEEHMQVVDLVRKSGNSVTLLVLDGDSYEKAVKTRVDLKELG*,2,,FALSE,FALSE,1127,1449,966,966,377,159,170,-0.93976394602508,0.0384448104718102,-0.91083713734339,0.0767404714021243,-1.02370893704366,0.0575414321347535,-0.957563524702958,0.029508724593835,0.0792937993580514,0.00576789964006436,0.0503790193455752,0.0109452455039448,0.0515068656880965,0.00880833791739003,0.0651637278353764,0.0045147485683981,missense,"R8A,A47G",-0.957563524702958,-0.889284678783427
NHERF3_PDZ1 binding DAP-1,1,MTSTFNPAECKLSKQEGQNYGFFLRIEKDTEGHLVRVVEKCSPAEKVGLQDGDRVLRINGVFVDKEEHMQVVDLVRKSGNSVTLLVLDGDSYEKAVKTRVDLKELG*,2,,FALSE,FALSE,5026,4774,5153,5151,129,102,106,-1.58090815891908,0.0500169016709131,-1.43052492211401,0.076286829716061,-1.57862997593948,0.0575295228669192,-1.55054467059721,0.0338311647972809,-0.0168974792409754,0.00750406792501507,-0.0237423703955642,0.0108805440558814,-0.0334394390305063,0.00880651486830102,-0.0255606533895734,0.00517606927910652,missense,"R8A,A47V",-1.55054467059721,-1.49453019855607
NHERF3_PDZ1 binding DAP-1,1,MTSTFNPAECKLSKQEGQNYGFFLRIEKDTEGHLVRVVEKCSPAEK*GLQDGDRVLRINGVFVDKEEHMQVVDLVRKSGNSVTLLVLDGDSYEKAVKTRVDLKELG*,2,,FALSE,TRUE,650,642,642,666,13,6,6,-1.60464186895408,0.154280165474866,-1.6194343106483,0.196354514255258,-1.79833808265971,0.199896753903989,-1.66090493439618,0.10370890642768,-0.0204582630213669,0.0231467524482674,-0.0506859061561581,0.0280054099885571,-0.0670719569464595,0.0305998320106502,-0.0424454510164607,0.015867159400116,stop,"R8A,A47*",-1.66090493439618,-1.60717299620274
NHERF3_PDZ1 binding DAP-1,1,MTSTFNPAECKLSKQEGQNYGFFLRIEKDTEGHLVRVVEKCSPAEKYGLQDGDRVLRINGVFVDKEEHMQVVDLVRKSGNSVTLLVLDGDSYEKAVKTRVDLKELG*,2,,FALSE,FALSE,472,399,597,420,18,6,19,-1.43811687446444,0.135236308966699,-1.62015201865601,0.192341091937318,-1.33605157294772,0.135175983443439,-1.43324133263691,0.0856122917826418,0.00452558899899325,0.0202895904086876,-0.0507882705305358,0.0274329885298632,0.00369402229886112,0.020692494022341,-0.00761358572012841,0.0130984302806403,missense,"R8A,A47Y",-1.43324133263691,-1.37480072613283
NHERF3_PDZ1 binding DAP-1,1,MTSTFNPAECKLSKQEGQNYGFFLRIEKDTEGHLVRVVEKCSPAEKWGLQDGDRVLRINGVFVDKEEHMQVVDLVRKSGNSVTLLVLDGDSYEKAVKTRVDLKELG*,2,,FALSE,FALSE,160,245,121,114,5,0,7,-1.56542383733276,0.252462340812802,,,-1.25076435783908,0.21886056737592,-1.38577468764554,0.165371129914234,-0.0145743565149608,0.037877087358038,,,0.0167496342786034,0.0335027781325324,-0.000351327846529387,0.0253012992703401,missense,"R8A,A47W",-1.38577468764554,-1.32635234894819
NHERF3_PDZ1 binding DAP-1,1,MTSTFNPAECKLSKQEGQNYGFFLRIEKDTEGHLVRVVEKCSPAEKCGLQDGDRVLRINGVFVDKEEHMQVVDLVRKSGNSVTLLVLDGDSYEKAVKTRVDLKELG*,2,,FALSE,FALSE,180.333333333333,294,103,144,21,14,15,-1.2846433517369,0.132380015695533,-0.957728303284489,0.203139624859196,-1.1613345585601,0.160846924748764,-1.17886164881924,0.0913066913194508,0.0275513203171045,0.0198610588922492,0.0436910838427795,0.0289731483927476,0.030439385518873,0.0246221550906518,0.0313057620034031,0.0139696567572351,missense,"R8A,A47C",-1.17886164881924,-1.11515981677535
NHERF3_PDZ1 binding DAP-1,1,MTSTFNPAECKLSKQEGQNYGFFLRIEKDTEGHLVRVVEKCSPAEKFGLQDGDRVLRINGVFVDKEEHMQVVDLVRKSGNSVTLLVLDGDSYEKAVKTRVDLKELG*,2,,FALSE,FALSE,502.666666666667,645,374,489,15,3,21,-1.57645212906873,0.145564268817988,-1.57824210474432,0.276804679733959,-1.39160380857033,0.12002533090953,-1.47767201600388,0.0878204443447745,-0.0162289382167247,0.0218391008673887,-0.0448107949113286,0.0394797571734115,-0.00480981302947309,0.0183732596509214,-0.014411350343472,0.0134362711651892,missense,"R8A,A47F",-1.47767201600388,-1.42015035020518
NHERF3_PDZ1 binding DAP-1,1,MTSTFNPGECKLSKQEGQNYGFFLRIEKDTEGHLVRVVEKCSPAEKKGLQDGDRVLRINGVFVDKEEHMQVVDLVRKSGNSVTLLVLDGDSYEKAVKTRVDLKELG*,2,,FALSE,FALSE,377.666666666667,379,381,373,6,6,4,-1.69432067351213,0.224457261321359,-1.48532543339904,0.204071486085775,-1.75002664205709,0.245202444179192,-1.62667752144115,0.128571943179807,-0.033912831744266,0.0336754672710535,-0.0315583902713526,0.0291060567488491,-0.0596765293681673,0.0375351447882336,-0.0372087569279952,0.0196711313144475,missense,"R8G,A47K",-1.62667752144115,-1.57223767239375
NHERF3_PDZ1 binding DAP-1,1,MTSTFNPGECKLSKQEGQNYGFFLRIEKDTEGHLVRVVEKCSPAEKNGLQDGDRVLRINGVFVDKEEHMQVVDLVRKSGNSVTLLVLDGDSYEKAVKTRVDLKELG*,2,,FALSE,FALSE,149.333333333333,156,160,132,15,8,18,-1.19461643494632,0.162745092830227,-1.18829893380744,0.217613528634097,-1.05807175747541,0.165576539790793,-1.14098195177056,0.102410301601734,0.0410581165421312,0.0244167509434339,0.0108055397359552,0.0310375145260572,0.0462466675503674,0.0253461559707794,0.0371012448775631,0.0156684766593484,missense,"R8G,A47N",-1.14098195177056,-1.07649667025239
NHERF3_PDZ1 binding DAP-1,1,MTSTFNPGECKLSKQEGQNYGFFLRIEKDTEGHLVRVVEKCSPAEKTGLQDGDRVLRINGVFVDKEEHMQVVDLVRKSGNSVTLLVLDGDSYEKAVKTRVDLKELG*,2,,FALSE,FALSE,402.666666666667,468,432,308,18,7,7,-1.46808060184086,0.135174455595081,-1.41369426540303,0.209690969997354,-1.40268967667626,0.219327735734678,-1.44165817837181,0.100882148027463,3.01117101622617e-05,0.0202803105075642,-0.0213418682051492,0.0299075455838005,-0.00650681758361676,0.0335742914163625,-0.00890133850358849,0.015434673631373,missense,"R8G,A47T",-1.44165817837181,-1.38339165386626
NHERF3_PDZ1 binding DAP-1,1,MTSTFNPGECKLSKQEGQNYGFFLRIEKDTEGHLVRVVEKCSPAEKRGLQDGDRVLRINGVFVDKEEHMQVVDLVRKSGNSVTLLVLDGDSYEKAVKTRVDLKELG*,2,,FALSE,FALSE,4325,3855,4198,4922,107,46,69,-1.54959950589998,0.0548689420158842,-1.58889249573807,0.0780340190315684,-1.68426864369045,0.0618161374887978,-1.60460060858201,0.0363197815135064,-0.0122002218930121,0.00823202265845971,-0.0463298257696198,0.0111297400231552,-0.0496104144159353,0.0094627020487436,-0.0338310538216305,0.00555682035905045,missense,"R8G,A47R",-1.60460060858201,-1.54970415224573
NHERF3_PDZ1 binding DAP-1,1,MTSTFNPGECKLSKQEGQNYGFFLRIEKDTEGHLVRVVEKCSPAEKSGLQDGDRVLRINGVFVDKEEHMQVVDLVRKSGNSVTLLVLDGDSYEKAVKTRVDLKELG*,2,,FALSE,FALSE,464,666,360,366,193,201,191,-0.87224686172687,0.0588997247445628,-0.672870371386036,0.103057895243681,-0.722688705664131,0.0865420350284861,-0.797156645819508,0.0440256891158653,0.0894234309375176,0.00883676358355729,0.084319450354068,0.0146988146404674,0.0975864959578543,0.013247697533915,0.0897055112153184,0.00673580168727858,missense,"R8G,A47S",-0.797156645819508,-0.725560173447746
NHERF3_PDZ1 binding DAP-1,1,MTSTFNPGECKLSKQEGQNYGFFLRIEKDTEGHLVRVVEKCSPAEKMGLQDGDRVLRINGVFVDKEEHMQVVDLVRKSGNSVTLLVLDGDSYEKAVKTRVDLKELG*,2,,FALSE,FALSE,1439.33333333333,1329,1195,1794,41,31,28,-1.53239334217695,0.0890085406830114,-1.36595761577562,0.113176389633855,-1.62801267057148,0.102026269867221,-1.51971570643502,0.0577003600583066,-0.00961877008386,0.0133540086026602,-0.014533344095753,0.0161419828046348,-0.0409988522298721,0.0156179960786643,-0.0208439120280877,0.00882798635166088,missense,"R8G,A47M",-1.51971570643502,-1.46306361219394
NHERF3_PDZ1 binding DAP-1,1,MTSTFNPGECKLSKQEGQNYGFFLRIEKDTEGHLVRVVEKCSPAEKIGLQDGDRVLRINGVFVDKEEHMQVVDLVRKSGNSVTLLVLDGDSYEKAVKTRVDLKELG*,2,,FALSE,FALSE,150.666666666667,191,110,151,8,8,11,-1.26728052593603,0.212508998608408,-1.11033816368223,0.231059448641183,-1.19315512331934,0.188961375411479,-1.19446432295111,0.12049043491596,0.0301562762385483,0.0318828617319533,0.021924832504248,0.0329552626557604,0.0255683512619367,0.0289258641331908,0.0289185984892343,0.0184346841834074,missense,"R8G,A47I",-1.19446432295111,-1.13108519430239
NHERF3_PDZ1 binding DAP-1,1,MTSTFNPGECKLSKQEGQNYGFFLRIEKDTEGHLVRVVEKCSPAEKQGLQDGDRVLRINGVFVDKEEHMQVVDLVRKSGNSVTLLVLDGDSYEKAVKTRVDLKELG*,2,,FALSE,FALSE,738,676,804,734,22,11,20,-1.35810450386193,0.132276237232672,-1.52936855528837,0.150541747156749,-1.47294774983259,0.156166998613957,-1.44431420273665,0.0838351280649699,0.0165298964187766,0.0198454889427231,-0.0378401184524698,0.0214712830286027,-0.0172617958110688,0.0239057604981907,-0.00930770246420823,0.0128265294289225,missense,"R8G,A47Q",-1.44431420273665,-1.38610261164014
NHERF3_PDZ1 binding DAP-1,1,MTSTFNPGECKLSKQEGQNYGFFLRIEKDTEGHLVRVVEKCSPAEKHGLQDGDRVLRINGVFVDKEEHMQVVDLVRKSGNSVTLLVLDGDSYEKAVKTRVDLKELG*,2,,FALSE,FALSE,201,227,270,106,15,15,12,-1.33046267634859,0.152355130111567,-1.18582529943062,0.15970688862966,-1.00803479383881,0.204617442475765,-1.2045186561809,0.0970501351748004,0.0206770175778689,0.0228579381546653,0.0111583462153342,0.0227784775462614,0.0539062350605959,0.0313224664429249,0.0273803149076784,0.0148483868711429,missense,"R8G,A47H",-1.2045186561809,-1.14134747697995
NHERF3_PDZ1 binding DAP-1,1,MTSTFNPGECKLSKQEGQNYGFFLRIEKDTEGHLVRVVEKCSPAEKPGLQDGDRVLRINGVFVDKEEHMQVVDLVRKSGNSVTLLVLDGDSYEKAVKTRVDLKELG*,2,,FALSE,FALSE,236,287,200,221,4,1,1,-1.78629078960498,0.272636279606705,-1.79969655025431,0.436375549840488,-1.99845587657897,0.475859808605341,-1.82985934065962,0.207968082678194,-0.0477111674103391,0.0409037963697355,-0.076396127002209,0.0622388348371657,-0.0977056253611683,0.0728437551864269,-0.068294981089399,0.0318185084739323,missense,"R8G,A47P",-1.82985934065962,-1.77962181374917
NHERF3_PDZ1 binding DAP-1,1,MTSTFNPGECKLSKQEGQNYGFFLRIEKDTEGHLVRVVEKCSPAEKLGLQDGDRVLRINGVFVDKEEHMQVVDLVRKSGNSVTLLVLDGDSYEKAVKTRVDLKELG*,2,,FALSE,FALSE,541,691,442,490,25,2,12,-1.47924611872968,0.114159838126713,-1.73860382306487,0.315808779707757,-1.53413216479134,0.148203988133294,-1.51779380137688,0.0869446370074902,-0.00164505796953671,0.0171274739336715,-0.067682668700786,0.0450427859387236,-0.0266277949223244,0.022686797317206,-0.020549866174556,0.0133022752037703,missense,"R8G,A47L",-1.51779380137688,-1.46110195720049
NHERF3_PDZ1 binding DAP-1,1,MTSTFNPGECKLSKQEGQNYGFFLRIEKDTEGHLVRVVEKCSPAEKEGLQDGDRVLRINGVFVDKEEHMQVVDLVRKSGNSVTLLVLDGDSYEKAVKTRVDLKELG*,2,,FALSE,FALSE,467.333333333333,443,505,454,38,6,30,-1.24962204266244,0.09896588760057,-1.55725085718002,0.199471349051909,-1.24429998092364,0.110504189210932,-1.28450874483981,0.0691506648042456,0.0328055898407704,0.0148479157645617,-0.0418168810894888,0.0284499540657731,0.0177391893554259,0.0169157805731639,0.0151420652635605,0.0105798494928503,missense,"R8G,A47E",-1.28450874483981,-1.22299196622254
NHERF3_PDZ1 binding DAP-1,1,MTSTFNPGECKLSKQEGQNYGFFLRIEKDTEGHLVRVVEKCSPAEKDGLQDGDRVLRINGVFVDKEEHMQVVDLVRKSGNSVTLLVLDGDSYEKAVKTRVDLKELG*,2,,FALSE,FALSE,1351.66666666667,1253,1541,1261,27,24,20,-1.62921716788133,0.10700736852331,-1.51052074999476,0.117397079837369,-1.66429521877239,0.114384010541517,-1.60411854481594,0.0650502541945087,-0.024145310924514,0.0160543843191113,-0.0351519168766912,0.0167439662122096,-0.04655291880766,0.017509696575443,-0.0337572994751547,0.00995249866068247,missense,"R8G,A47D",-1.60411854481594,-1.54921211816222
NHERF3_PDZ1 binding DAP-1,1,MTSTFNPGECKLSKQEGQNYGFFLRIEKDTEGHLVRVVEKCSPAEKGGLQDGDRVLRINGVFVDKEEHMQVVDLVRKSGNSVTLLVLDGDSYEKAVKTRVDLKELG*,2,,FALSE,FALSE,996,1047,1003,938,225,262,305,-0.943513977247926,0.0523960707374096,-0.809807871040513,0.0834440878243081,-0.816891878223065,0.064686762193788,-0.877285187919766,0.036591645553189,0.0787311797619334,0.00786101619017454,0.0647884971942844,0.0119013606562821,0.0831660454058748,0.00990213206460326,0.0774460785995641,0.00559841476209057,missense,"R8G,A47G",-0.877285187919766,-0.807345979704634
NHERF3_PDZ1 binding DAP-1,1,MTSTFNPGECKLSKQEGQNYGFFLRIEKDTEGHLVRVVEKCSPAEKVGLQDGDRVLRINGVFVDKEEHMQVVDLVRKSGNSVTLLVLDGDSYEKAVKTRVDLKELG*,2,,FALSE,FALSE,818.333333333333,1023,738,694,88,50,88,-1.24803357293254,0.0651307101823818,-1.13434851248949,0.0962498301192247,-1.10461457006983,0.0739137329729361,-1.17489592392645,0.0435721248428817,0.0330439089759384,0.00977160233612169,0.0185003140261986,0.0137278023071765,0.039121978335172,0.0113145799923206,0.0319125063147494,0.0066664076799023,missense,"R8G,A47V",-1.17489592392645,-1.11111207050107
NHERF3_PDZ1 binding DAP-1,1,MTSTFNPGECKLSKQEGQNYGFFLRIEKDTEGHLVRVVEKCSPAEK*GLQDGDRVLRINGVFVDKEEHMQVVDLVRKSGNSVTLLVLDGDSYEKAVKTRVDLKELG*,2,,FALSE,TRUE,213.333333333333,219,162,259,3,3,3,-1.77044795294975,0.315526548044844,-1.09403924857345,0.364179299922903,-1.73912863236902,0.282025284660418,-1.58827271927674,0.182098226125716,-0.0453342564379641,0.0473386509274918,0.0242494941078855,0.0519417169621476,-0.0580082818394179,0.0431719183269458,-0.0313329345067297,0.0278604960744617,stop,"R8G,A47*",-1.58827271927674,-1.53303856023191
NHERF3_PDZ1 binding DAP-1,1,MTSTFNPGECKLSKQEGQNYGFFLRIEKDTEGHLVRVVEKCSPAEKYGLQDGDRVLRINGVFVDKEEHMQVVDLVRKSGNSVTLLVLDGDSYEKAVKTRVDLKELG*,2,,FALSE,FALSE,860.333333333333,856,931,794,42,14,54,-1.41653676873386,0.0892655439441838,-1.50200302353829,0.141801358652921,-1.27591866043786,0.0833797160769252,-1.36646593714269,0.0559832049903659,0.00776326614054818,0.0133925669672202,-0.0339370610711671,0.0202246696546379,0.012899059325108,0.0127636154926011,0.00260285451445647,0.00856526664786444,missense,"R8G,A47Y",-1.36646593714269,-1.30664424386732
NHERF3_PDZ1 binding DAP-1,1,MTSTFNPGECKLSKQEGQNYGFFLRIEKDTEGHLVRVVEKCSPAEKWGLQDGDRVLRINGVFVDKEEHMQVVDLVRKSGNSVTLLVLDGDSYEKAVKTRVDLKELG*,2,,FALSE,FALSE,246,225,283,230,10,6,16,-1.28437976999235,0.188981761588722,-1.41661732441289,0.206160521947992,-1.15803233607842,0.171864804937256,-1.27072128215924,0.10822129789333,0.0275908656557559,0.0283530552308377,-0.0217587746679439,0.0294040091846466,0.0309448837384671,0.0263087521778825,0.0172515067340317,0.0165575420984536,missense,"R8G,A47W",-1.27072128215924,-1.20891934338415
NHERF3_PDZ1 binding DAP-1,1,MTSTFNPGECKLSKQEGQNYGFFLRIEKDTEGHLVRVVEKCSPAEKCGLQDGDRVLRINGVFVDKEEHMQVVDLVRKSGNSVTLLVLDGDSYEKAVKTRVDLKELG*,2,,FALSE,FALSE,1299.33333333333,1152,1528,1218,74,62,67,-1.33441361556011,0.0691017782196903,-1.27548007197656,0.0934163095225443,-1.32392577535419,0.0740767776514673,-1.31729839694949,0.0444444263714686,0.0200842556270007,0.0103673842276687,-0.00162882433739273,0.0133236664189743,0.00555021737012004,0.0113395385755684,0.0101253443798874,0.00679986726284279,missense,"R8G,A47C",-1.31729839694949,-1.25645979259729
NHERF3_PDZ1 binding DAP-1,1,MTSTFNPGECKLSKQEGQNYGFFLRIEKDTEGHLVRVVEKCSPAEKFGLQDGDRVLRINGVFVDKEEHMQVVDLVRKSGNSVTLLVLDGDSYEKAVKTRVDLKELG*,2,,FALSE,FALSE,1476.33333333333,1519,1499,1411,38,28,46,-1.52093166931051,0.0936498887080367,-1.40837156165775,0.114752378684172,-1.40305923704154,0.0938758516161458,-1.44868142749418,0.0574072929961962,-0.00789916793237092,0.014050353031841,-0.0205827081664833,0.0163667610311961,-0.00656338921309316,0.0143703448565778,-0.00997587508072523,0.0087831479481948,missense,"R8G,A47F",-1.44868142749418,-1.3905601618281
NHERF3_PDZ1 binding DAP-1,1,MTSTFNPVECKLSKQEGQNYGFFLRIEKDTEGHLVRVVEKCSPAEKKGLQDGDRVLRINGVFVDKEEHMQVVDLVRKSGNSVTLLVLDGDSYEKAVKTRVDLKELG*,2,,FALSE,FALSE,141,180,134,109,10,1,5,-1.37732258030909,0.184265624355902,-1.52001977590864,0.465620953273829,-1.35940523539146,0.245874586030814,-1.38447218242208,0.140572514766006,0.0136465960497049,0.0276454901287123,-0.0365067322534566,0.0664100122431852,0.000119086069755914,0.0376380350420535,-0.000152048356347328,0.0215071836730124,missense,"R8V,A47K",-1.38447218242208,-1.32502290456967
NHERF3_PDZ1 binding DAP-1,1,MTSTFNPVECKLSKQEGQNYGFFLRIEKDTEGHLVRVVEKCSPAEKNGLQDGDRVLRINGVFVDKEEHMQVVDLVRKSGNSVTLLVLDGDSYEKAVKTRVDLKELG*,2,,FALSE,FALSE,257.333333333333,308,218,246,12,9,17,-1.48395171303165,0.163779830536159,-1.06053089767594,0.226082636876057,-1.26700723266428,0.146608990833161,-1.30616966164377,0.0983569861232301,-0.00235104130896599,0.0245719933069249,0.0290286819380431,0.0322454360727207,0.0142632045026605,0.0224426380275311,0.0118280083371113,0.0150483312445357,missense,"R8V,A47N",-1.30616966164377,-1.24510088644798
NHERF3_PDZ1 binding DAP-1,1,MTSTFNPVECKLSKQEGQNYGFFLRIEKDTEGHLVRVVEKCSPAEKTGLQDGDRVLRINGVFVDKEEHMQVVDLVRKSGNSVTLLVLDGDSYEKAVKTRVDLKELG*,2,,FALSE,FALSE,284,308,220,324,21,9,15,-1.30058208735112,0.131236002195155,-1.25447230055768,0.197379176424477,-1.36334103001941,0.150910875092834,-1.31289918624936,0.0885128622036017,0.0251600215622367,0.019689421811039,0.00136744622844112,0.0281515542432872,-0.000483398223218634,0.0231011626563927,0.0107984107520838,0.0135422090727031,missense,"R8V,A47T",-1.31289918624936,-1.25196959491525
NHERF3_PDZ1 binding DAP-1,1,MTSTFNPVECKLSKQEGQNYGFFLRIEKDTEGHLVRVVEKCSPAEKRGLQDGDRVLRINGVFVDKEEHMQVVDLVRKSGNSVTLLVLDGDSYEKAVKTRVDLKELG*,2,,FALSE,FALSE,1043.33333333333,1116,1101,913,23,14,19,-1.58187896603196,0.118078152885082,-1.50699680772786,0.134216507784648,-1.54297632773985,0.119770318519278,-1.54700243808637,0.0712567064447195,-0.017043130056475,0.0177153412168521,-0.0346493083762714,0.0191428668803359,-0.0279816433226306,0.0183342228174064,-0.0250187021742165,0.0109020677049957,missense,"R8V,A47R",-1.54700243808637,-1.49091470357445
NHERF3_PDZ1 binding DAP-1,1,MTSTFNPVECKLSKQEGQNYGFFLRIEKDTEGHLVRVVEKCSPAEKSGLQDGDRVLRINGVFVDKEEHMQVVDLVRKSGNSVTLLVLDGDSYEKAVKTRVDLKELG*,2,,FALSE,FALSE,1584,1730,1328,1694,967,579,753,-0.724718016591013,0.0296011892368147,-0.681406444612121,0.0647048950542138,-0.778505950989733,0.0408210385307014,-0.735794482865655,0.0224721141615692,0.111557278453353,0.00444108545858729,0.0831019778080685,0.00922865013382952,0.0890420934255299,0.00624881043410889,0.0990937427015275,0.00343816774992097,missense,"R8V,A47S",-0.735794482865655,-0.6629288832819
NHERF3_PDZ1 binding DAP-1,1,MTSTFNPVECKLSKQEGQNYGFFLRIEKDTEGHLVRVVEKCSPAEKMGLQDGDRVLRINGVFVDKEEHMQVVDLVRKSGNSVTLLVLDGDSYEKAVKTRVDLKELG*,2,,FALSE,FALSE,136.666666666667,211,134,65,20,11,10,-1.18031334711184,0.141901236795292,-1.08624434559545,0.199309688029407,-1.05901468343928,0.219236957887032,-1.12916702802451,0.102253393276014,0.0432040180086699,0.0212895338172209,0.0253612559359644,0.0284268968764261,0.0461023261564759,0.0335603953083267,0.0389088936594894,0.0156444701443715,missense,"R8V,A47M",-1.12916702802451,-1.06443738352251
NHERF3_PDZ1 binding DAP-1,1,MTSTFNPVECKLSKQEGQNYGFFLRIEKDTEGHLVRVVEKCSPAEKIGLQDGDRVLRINGVFVDKEEHMQVVDLVRKSGNSVTLLVLDGDSYEKAVKTRVDLKELG*,2,,FALSE,FALSE,1714.66666666667,1557,1601,1986,39,17,33,-1.6162242004273,0.0893594457351869,-1.60115017987308,0.126704540803833,-1.64269875558369,0.0927956409315056,-1.623257029018,0.0573867128310896,-0.0221959676612296,0.0134066551133154,-0.048078099655826,0.0180714592994298,-0.0432469714488749,0.0142049881669841,-0.0366854315900412,0.00877999924311753,missense,"R8V,A47I",-1.623257029018,-1.56874643539766
NHERF3_PDZ1 binding DAP-1,1,MTSTFNPVECKLSKQEGQNYGFFLRIEKDTEGHLVRVVEKCSPAEKQGLQDGDRVLRINGVFVDKEEHMQVVDLVRKSGNSVTLLVLDGDSYEKAVKTRVDLKELG*,2,,FALSE,FALSE,182.333333333333,259,168,120,10,9,9,-1.49220765234884,0.178822511525914,-1.13496164276718,0.232057676181503,-1.24580306424069,0.206693128352275,-1.32289981645208,0.116842083066678,-0.00358968519435957,0.0268288564102046,0.0184128652355848,0.0330976366247754,0.0175091000913358,0.031640208666786,0.00926834357662021,0.0178764970196016,missense,"R8V,A47Q",-1.32289981645208,-1.26217706384914
NHERF3_PDZ1 binding DAP-1,1,MTSTFNPVECKLSKQEGQNYGFFLRIEKDTEGHLVRVVEKCSPAEKHGLQDGDRVLRINGVFVDKEEHMQVVDLVRKSGNSVTLLVLDGDSYEKAVKTRVDLKELG*,2,,FALSE,FALSE,707,622,637,862,28,10,23,-1.42424901220749,0.109963770327691,-1.47816373623446,0.161647608458232,-1.49543850332161,0.114677372276131,-1.46219946164256,0.0712452813027603,0.00660619329223056,0.0164979351831708,-0.0305369405426887,0.0230552761453577,-0.0207046395047052,0.0175546038569383,-0.012044094773679,0.0109003196916873,missense,"R8V,A47H",-1.46219946164256,-1.40435778365991
NHERF3_PDZ1 binding DAP-1,1,MTSTFNPVECKLSKQEGQNYGFFLRIEKDTEGHLVRVVEKCSPAEKPGLQDGDRVLRINGVFVDKEEHMQVVDLVRKSGNSVTLLVLDGDSYEKAVKTRVDLKELG*,2,,FALSE,FALSE,264.333333333333,240,199,354,32,6,4,-0.933914514256224,0.133814108758529,-1.16676665201866,0.245738998393317,-1.55326311026075,0.253984899332255,-1.08699509601921,0.106656076681053,0.080171393368273,0.0200762167967975,0.0138766195212669,0.0350489594104044,-0.0295563253068146,0.0388795470712935,0.0453610759299245,0.0163180678302627,missense,"R8V,A47P",-1.08699509601921,-1.02139322759429
NHERF3_PDZ1 binding DAP-1,1,MTSTFNPVECKLSKQEGQNYGFFLRIEKDTEGHLVRVVEKCSPAEKLGLQDGDRVLRINGVFVDKEEHMQVVDLVRKSGNSVTLLVLDGDSYEKAVKTRVDLKELG*,2,,FALSE,FALSE,1059.33333333333,996,926,1256,63,11,26,-1.33900493225773,0.0745528604889719,-1.51263148962192,0.150506772467558,-1.59093042394638,0.100117918871772,-1.44028774428524,0.055570403119368,0.0193954174300467,0.011185213606279,-0.0354529648503623,0.0214662947016792,-0.0353223692698222,0.0153258691744619,-0.00869166609600067,0.00850210916878757,missense,"R8V,A47L",-1.44028774428524,-1.38199287568118
NHERF3_PDZ1 binding DAP-1,1,MTSTFNPVECKLSKQEGQNYGFFLRIEKDTEGHLVRVVEKCSPAEKEGLQDGDRVLRINGVFVDKEEHMQVVDLVRKSGNSVTLLVLDGDSYEKAVKTRVDLKELG*,2,,FALSE,FALSE,1418.33333333333,1236,1497,1522,73,37,52,-1.3625395651465,0.0690484717519718,-1.37914106875879,0.109364501995116,-1.46007175555226,0.0793020244402007,-1.39989179039468,0.0470170339462174,0.0158645013219356,0.010359386624034,-0.0164136574018103,0.0155983055861196,-0.0152907619935936,0.0121394098632544,-0.00251120328350196,0.00719346869852037,missense,"R8V,A47E",-1.39989179039468,-1.34076142965884
NHERF3_PDZ1 binding DAP-1,1,MTSTFNPVECKLSKQEGQNYGFFLRIEKDTEGHLVRVVEKCSPAEKDGLQDGDRVLRINGVFVDKEEHMQVVDLVRKSGNSVTLLVLDGDSYEKAVKTRVDLKELG*,2,,FALSE,FALSE,2647.33333333333,2785,2481,2676,50,36,31,-1.71105428457301,0.0782389907107978,-1.51906376071963,0.10646887952354,-1.74837462622603,0.0935048238401475,-1.67643698172231,0.0522740055775779,-0.0364233861736025,0.0117382460941174,-0.0363703788957298,0.0151853123081391,-0.0594236417853432,0.0143135485985341,-0.0448218088358893,0.0079977699847831,missense,"R8V,A47D",-1.67643698172231,-1.62302628618021
NHERF3_PDZ1 binding DAP-1,1,MTSTFNPVECKLSKQEGQNYGFFLRIEKDTEGHLVRVVEKCSPAEKGGLQDGDRVLRINGVFVDKEEHMQVVDLVRKSGNSVTLLVLDGDSYEKAVKTRVDLKELG*,2,,FALSE,FALSE,661.666666666667,733,561,691,490,334,483,-0.670695056529324,0.043098945229135,-0.595232022312268,0.0821121641223607,-0.714599756536302,0.0591695172453927,-0.672081674382821,0.0320701068612341,0.119662377895149,0.00646616247091558,0.0953927572494676,0.0117113926818355,0.098824737598202,0.00905756222899905,0.108841616079511,0.00490663256487812,missense,"R8V,A47G",-0.672081674382821,-0.59789833019709
NHERF3_PDZ1 binding DAP-1,1,MTSTFNPVECKLSKQEGQNYGFFLRIEKDTEGHLVRVVEKCSPAEKVGLQDGDRVLRINGVFVDKEEHMQVVDLVRKSGNSVTLLVLDGDSYEKAVKTRVDLKELG*,2,,FALSE,FALSE,1474,1515,1332,1575,97,50,68,-1.34277680705498,0.059881772496324,-1.28655540012331,0.091666159171836,-1.38009099120751,0.0710445922216763,-1.34395457971234,0.0409612628433167,0.018829520628412,0.00898410083933756,-0.0032084626089342,0.0130740481288163,-0.00304745185856167,0.0108753771374026,0.00604702636973989,0.006266953429098,missense,"R8V,A47V",-1.34395457971234,-1.28366729371796
NHERF3_PDZ1 binding DAP-1,1,MTSTFNPVECKLSKQEGQNYGFFLRIEKDTEGHLVRVVEKCSPAEK*GLQDGDRVLRINGVFVDKEEHMQVVDLVRKSGNSVTLLVLDGDSYEKAVKTRVDLKELG*,2,,FALSE,TRUE,189.333333333333,241,198,129,2,0,2,-1.62831729053923,0.391319508237013,,,-1.08035364836039,0.461550851802591,-1.39915472858767,0.298480194753109,-0.0240103017481404,0.0587099174897859,,,0.0428357961647951,0.0706533660687422,-0.00239843498247111,0.0456665969303981,stop,"R8V,A47*",-1.39915472858767,-1.34000912351964
NHERF3_PDZ1 binding DAP-1,1,MTSTFNPVECKLSKQEGQNYGFFLRIEKDTEGHLVRVVEKCSPAEKYGLQDGDRVLRINGVFVDKEEHMQVVDLVRKSGNSVTLLVLDGDSYEKAVKTRVDLKELG*,2,,FALSE,FALSE,1209.33333333333,1124,1186,1318,43,18,40,-1.49163756801965,0.0865921210009455,-1.50982867657598,0.12401259481104,-1.49014360329377,0.085369604522231,-1.4945513065479,0.0545868878747069,-0.00350415507581278,0.0129914716036899,-0.0350532086809126,0.0176875157395826,-0.0198941058256903,0.0130682240015294,-0.016993832435399,0.0083516342125179,missense,"R8V,A47Y",-1.4945513065479,-1.4373787478523
NHERF3_PDZ1 binding DAP-1,1,MTSTFNPVECKLSKQEGQNYGFFLRIEKDTEGHLVRVVEKCSPAEKWGLQDGDRVLRINGVFVDKEEHMQVVDLVRKSGNSVTLLVLDGDSYEKAVKTRVDLKELG*,2,,FALSE,FALSE,335,404,397,204,12,13,7,-1.50068376254243,0.164433542252979,-1.31785444950564,0.151412203817779,-1.40262633197635,0.207992523121002,-1.40194096184953,0.0981906803096482,-0.00486136145793764,0.0246700700962204,-0.00767254490176483,0.0215954334499051,-0.00649712089200843,0.0318391176578628,-0.0028247205235559,0.0150228869413975,missense,"R8V,A47W",-1.40194096184953,-1.34285298324513
NHERF3_PDZ1 binding DAP-1,1,MTSTFNPVECKLSKQEGQNYGFFLRIEKDTEGHLVRVVEKCSPAEKCGLQDGDRVLRINGVFVDKEEHMQVVDLVRKSGNSVTLLVLDGDSYEKAVKTRVDLKELG*,2,,FALSE,FALSE,391.333333333333,355,344,475,76,42,115,-0.99753075647444,0.0798410724423819,-0.982902106495459,0.120738588153788,-0.941210253557683,0.0752257973244187,-0.97028936276202,0.0498641657522488,0.0706270076348136,0.0119786074466524,0.0401006256220025,0.0172205547476779,0.0641356143119141,0.0115154284201135,0.0632167118274118,0.00762907153877346,missense,"R8V,A47C",-0.97028936276202,-0.902273719875086
NHERF3_PDZ1 binding DAP-1,1,MTSTFNPVECKLSKQEGQNYGFFLRIEKDTEGHLVRVVEKCSPAEKFGLQDGDRVLRINGVFVDKEEHMQVVDLVRKSGNSVTLLVLDGDSYEKAVKTRVDLKELG*,2,,FALSE,FALSE,463,559,399,431,31,17,32,-1.38765746864538,0.104234889789472,-1.25171812067005,0.143307731828487,-1.24909993603772,0.106400478326325,-1.30533012228189,0.0660728168760952,0.012096046105943,0.0156384275516116,0.00176026600764373,0.0204395187938975,0.0170044209448287,0.0162875919646107,0.0119564554043556,0.0101089477606125,missense,"R8V,A47F",-1.30533012228189,-1.24424398325474
NHERF3_PDZ1 binding DAP-1,1,MTSTFNPVECKLSKQEGQNYGFFLRIEKDTEGHLVRVVEKCSPAEKAGLQDGDRVLRINGVFVDKEEHMQVVDLVRKSGNSVTLLVLDGDSYEKAVKTRVDLKELG*,1,,FALSE,FALSE,105.333333333333,141,121,54,193,255,81,-0.462728267295984,0.0894348552945164,-0.254095283632452,0.167627765320139,-0.455021975728272,0.174618150843954,-0.423031316917688,0.0719059126952858,0.150863769033333,0.0134179688579997,0.144047988147128,0.0239082065979566,0.138560432807331,0.0267302293683157,0.146945592456032,0.0110013943628124,missense,R8V,-0.423031316917688,-0.343696971355862
NHERF3_PDZ1 binding DAP-1,1,MTSTFNP*ECKLSKQEGQNYGFFLRIEKDTEGHLVRVVEKCSPAEKKGLQDGDRVLRINGVFVDKEEHMQVVDLVRKSGNSVTLLVLDGDSYEKAVKTRVDLKELG*,2,,FALSE,TRUE,32,38,41,17,1,0,0,-1.60289490695856,0.555110807331538,,,,,-1.60289490695856,0.555110807331538,-0.0201961651896566,0.0832836314318981,,,,,-0.0335700864613465,0.0849303301717747,stop,"R8*,A47K",-1.60289490695856,-1.54796317232957
NHERF3_PDZ1 binding DAP-1,1,MTSTFNP*ECKLSKQEGQNYGFFLRIEKDTEGHLVRVVEKCSPAEKNGLQDGDRVLRINGVFVDKEEHMQVVDLVRKSGNSVTLLVLDGDSYEKAVKTRVDLKELG*,2,,FALSE,TRUE,425,394,481,400,10,6,5,-1.61333414918365,0.175605524664274,-1.56590229581073,0.198994207988655,-1.72822165328114,0.220370253475416,-1.62825525243315,0.113029780548857,-0.0217623714144673,0.0263462098024147,-0.0430508078304294,0.0283819009774625,-0.056338661291238,0.0337338781385664,-0.0374501451558993,0.0172932258829619,stop,"R8*,A47N",-1.62825525243315,-1.57384803491695
NHERF3_PDZ1 binding DAP-1,1,MTSTFNP*ECKLSKQEGQNYGFFLRIEKDTEGHLVRVVEKCSPAEKTGLQDGDRVLRINGVFVDKEEHMQVVDLVRKSGNSVTLLVLDGDSYEKAVKTRVDLKELG*,2,,FALSE,TRUE,91,124,63,86,2,0,16,-1.74414866634722,0.386617097269124,,,-0.931527774806226,0.193162213934284,-1.09385511858478,0.17279568978421,-0.0413885575551487,0.0580044117480158,,,0.0656177905726831,0.0295689208641843,0.044311512538644,0.0264372352182788,stop,"R8*,A47T",-1.09385511858478,-1.02839513305469
NHERF3_PDZ1 binding DAP-1,1,MTSTFNP*ECKLSKQEGQNYGFFLRIEKDTEGHLVRVVEKCSPAEKSGLQDGDRVLRINGVFVDKEEHMQVVDLVRKSGNSVTLLVLDGDSYEKAVKTRVDLKELG*,2,,FALSE,TRUE,251.666666666667,285,243,227,28,16,13,-1.21273228097742,0.116730963846571,-1.14002555215087,0.153800053941926,-1.30203560282354,0.162732394868451,-1.21467815977081,0.0807330138157458,0.0383401845112555,0.0175132215789878,0.0176906162006037,0.0219360047984763,0.00890112522149883,0.0249107794319517,0.0258259405685798,0.0123519150205242,stop,"R8*,A47S",-1.21467815977081,-1.15171710521094
NHERF3_PDZ1 binding DAP-1,1,MTSTFNP*ECKLSKQEGQNYGFFLRIEKDTEGHLVRVVEKCSPAEKMGLQDGDRVLRINGVFVDKEEHMQVVDLVRKSGNSVTLLVLDGDSYEKAVKTRVDLKELG*,2,,FALSE,TRUE,478,499,480,455,7,4,17,-1.78441762092577,0.206245602531082,-1.66906119010964,0.232198983431656,-1.43702939876676,0.13134540825073,-1.56170475642124,0.0999891844998104,-0.0474301347087083,0.0309431603902995,-0.0577640276398372,0.033117790821331,-0.0117634798692199,0.020106116529401,-0.0272681138844193,0.0152980528229988,stop,"R8*,A47M",-1.56170475642124,-1.50592110363297
NHERF3_PDZ1 binding DAP-1,1,MTSTFNP*ECKLSKQEGQNYGFFLRIEKDTEGHLVRVVEKCSPAEKIGLQDGDRVLRINGVFVDKEEHMQVVDLVRKSGNSVTLLVLDGDSYEKAVKTRVDLKELG*,2,,FALSE,TRUE,155.666666666667,160,214,93,1,2,0,-2.01769502324731,0.538536072907076,-1.63973801283203,0.322051688461528,,,-1.73929822256101,0.276399019389326,-0.0824288934065091,0.080796913366501,-0.0535817576016802,0.0459331918447637,,,-0.0544393948546202,0.0422882416732882,stop,"R8*,A47I",-1.73929822256101,-1.68718765901374
NHERF3_PDZ1 binding DAP-1,1,MTSTFNP*ECKLSKQEGQNYGFFLRIEKDTEGHLVRVVEKCSPAEKQGLQDGDRVLRINGVFVDKEEHMQVVDLVRKSGNSVTLLVLDGDSYEKAVKTRVDLKELG*,2,,FALSE,TRUE,38.3333333333333,74,26,15,0,0,1,,,,,-1.28303942217487,0.56174720185193,-1.28303942217487,0.56174720185193,,,,,0.0118090260520057,0.0859912413454097,0.0153668673344513,0.0859456791261149,stop,"R8*,A47Q",-1.28303942217487,-1.22149225418918
NHERF3_PDZ1 binding DAP-1,1,MTSTFNP*ECKLSKQEGQNYGFFLRIEKDTEGHLVRVVEKCSPAEKHGLQDGDRVLRINGVFVDKEEHMQVVDLVRKSGNSVTLLVLDGDSYEKAVKTRVDLKELG*,2,,FALSE,TRUE,548,442,585,617,7,7,16,-1.74941893173661,0.206810812892013,-1.5765392597778,0.185819566447026,-1.53415076067181,0.131256149461082,-1.59086708345646,0.0951793353145114,-0.0421792588609802,0.0310279592642532,-0.0445679236352841,0.0265028444188445,-0.0266306415459306,0.0200924529560044,-0.0317298646393436,0.0145621599634316,stop,"R8*,A47H",-1.59086708345646,-1.5356865825296
NHERF3_PDZ1 binding DAP-1,1,MTSTFNP*ECKLSKQEGQNYGFFLRIEKDTEGHLVRVVEKCSPAEKRGLQDGDRVLRINGVFVDKEEHMQVVDLVRKSGNSVTLLVLDGDSYEKAVKTRVDLKELG*,2,,FALSE,TRUE,587,493,663,605,8,10,8,-1.73427610198757,0.193819752032184,-1.5066859223966,0.167133577672201,-1.70864348378918,0.174872158931824,-1.63980840071496,0.102533255563223,-0.0399073703749369,0.0290789020485229,-0.0346049678058786,0.0238377222103463,-0.053341670665678,0.0267691124650462,-0.0392177430573256,0.0156872882558934,stop,"R8*,A47R",-1.63980840071496,-1.58564013199331
NHERF3_PDZ1 binding DAP-1,1,MTSTFNP*ECKLSKQEGQNYGFFLRIEKDTEGHLVRVVEKCSPAEKLGLQDGDRVLRINGVFVDKEEHMQVVDLVRKSGNSVTLLVLDGDSYEKAVKTRVDLKELG*,2,,FALSE,TRUE,126.666666666667,156,61,163,5,1,2,-1.43450787620501,0.25591499157971,-1.42385078075437,0.484677416627551,-1.63202947911023,0.366183529545003,-1.48741733260852,0.192508941451562,0.00506704932890817,0.0383950907730976,-0.0227904591761709,0.0691279740439467,-0.0416137379851645,0.0560547095953642,-0.0159023552850613,0.029453305074522,stop,"R8*,A47L",-1.48741733260852,-1.43009722499971
NHERF3_PDZ1 binding DAP-1,1,MTSTFNP*ECKLSKQEGQNYGFFLRIEKDTEGHLVRVVEKCSPAEKEGLQDGDRVLRINGVFVDKEEHMQVVDLVRKSGNSVTLLVLDGDSYEKAVKTRVDLKELG*,2,,FALSE,TRUE,931.666666666667,826,1143,826,9,10,21,-1.85732399826527,0.181098172700054,-1.65661586244301,0.157966854879618,-1.53941431261692,0.115694901854537,-1.63846957657423,0.0829670491464475,-0.0583683253891701,0.0271702753197049,-0.0559889907629527,0.0225303021541718,-0.02743637651738,0.0177103654366387,-0.0390129068790114,0.0126937158929734,stop,"R8*,A47E",-1.63846957657423,-1.58427361752898
NHERF3_PDZ1 binding DAP-1,1,MTSTFNP*ECKLSKQEGQNYGFFLRIEKDTEGHLVRVVEKCSPAEKAGLQDGDRVLRINGVFVDKEEHMQVVDLVRKSGNSVTLLVLDGDSYEKAVKTRVDLKELG*,1,,FALSE,TRUE,106.333333333333,104,56,159,12,7,8,-1.17640484775383,0.180258582654022,-0.976521315733866,0.27829070888944,-1.35787908182677,0.193889970507842,-1.20836386584995,0.119277359004077,0.0437904126810227,0.0270443110851339,0.0410106971933508,0.0396917047108136,0.000352706885451776,0.0296803245186239,0.0267920090731334,0.0182490871163734,stop,R8*,-1.20836386584995,-1.14527221546598
NHERF3_PDZ1 binding DAP-1,1,MTSTFNP*ECKLSKQEGQNYGFFLRIEKDTEGHLVRVVEKCSPAEKGGLQDGDRVLRINGVFVDKEEHMQVVDLVRKSGNSVTLLVLDGDSYEKAVKTRVDLKELG*,2,,FALSE,TRUE,1412,1156,1510,1570,32,19,52,-1.568790696036,0.0996041200707857,-1.5483854524285,0.124960592799281,-1.45719659405179,0.0790244061001798,-1.50978032067183,0.0554726965529844,-0.0150794884915333,0.0149436701925341,-0.0405524370520163,0.0178227256298656,-0.0148506374933222,0.0120969125520084,-0.0193238270610739,0.00848716034986114,stop,"R8*,A47G",-1.50978032067183,-1.45292273712225
NHERF3_PDZ1 binding DAP-1,1,MTSTFNP*ECKLSKQEGQNYGFFLRIEKDTEGHLVRVVEKCSPAEKVGLQDGDRVLRINGVFVDKEEHMQVVDLVRKSGNSVTLLVLDGDSYEKAVKTRVDLKELG*,2,,FALSE,TRUE,860,855,818,907,25,10,14,-1.50736292073123,0.11381754556738,-1.55208775655451,0.155335661287005,-1.62497006454105,0.136233967938677,-1.55483785477891,0.0761348447139915,-0.00586343985656496,0.0170761195608565,-0.0410804847281517,0.0221550235128842,-0.0405330956250886,0.020854448367231,-0.026217498014511,0.0116484085947082,stop,"R8*,A47V",-1.55483785477891,-1.49891217681883
NHERF3_PDZ1 binding DAP-1,1,MTSTFNP*ECKLSKQEGQNYGFFLRIEKDTEGHLVRVVEKCSPAEK*GLQDGDRVLRINGVFVDKEEHMQVVDLVRKSGNSVTLLVLDGDSYEKAVKTRVDLKELG*,2,,FALSE,TRUE,45,62,26,47,1,2,1,-1.74414866634722,0.546759142403313,-1.10068205751519,0.439908356103094,-1.58677217416974,0.50046592155534,-1.42800450554867,0.282785166794947,-0.0413885575551487,0.0820306257715172,0.0233020517300279,0.0627427075806555,-0.034685831946736,0.0766104142641762,-0.00681236649005226,0.0432653035508839,stop,"R8*,A47*",-1.42800450554867,-1.36945558800335
NHERF3_PDZ1 binding DAP-1,1,MTSTFNP*ECKLSKQEGQNYGFFLRIEKDTEGHLVRVVEKCSPAEKYGLQDGDRVLRINGVFVDKEEHMQVVDLVRKSGNSVTLLVLDGDSYEKAVKTRVDLKELG*,2,,FALSE,TRUE,50,63,20,67,1,0,2,-1.74876538896983,0.546547602072438,,,-1.49672331607066,0.363315430723904,-1.57396529138806,0.302564630161405,-0.0420812074193675,0.0819988882396283,,,-0.0209013163066962,0.0556156662372228,-0.0291439398799891,0.0462915036034628,stop,"R8*,A47Y",-1.57396529138806,-1.51843521796875
NHERF3_PDZ1 binding DAP-1,1,MTSTFNP*ECKLSKQEGQNYGFFLRIEKDTEGHLVRVVEKCSPAEKWGLQDGDRVLRINGVFVDKEEHMQVVDLVRKSGNSVTLLVLDGDSYEKAVKTRVDLKELG*,2,,FALSE,TRUE,86.3333333333333,94,145,20,17,0,0,-1.0467346063553,0.162635072646712,,,,,-1.0467346063553,0.162635072646712,0.0632449223927573,0.0244002445445439,,,,,0.0515208131118937,0.0248826905096558,stop,"R8*,A47W",-1.0467346063553,-0.980300047546914
NHERF3_PDZ1 binding DAP-1,1,MTSTFNP*ECKLSKQEGQNYGFFLRIEKDTEGHLVRVVEKCSPAEKCGLQDGDRVLRINGVFVDKEEHMQVVDLVRKSGNSVTLLVLDGDSYEKAVKTRVDLKELG*,2,,FALSE,TRUE,72.3333333333333,98,51,68,2,4,4,-1.67625137309288,0.389185092229983,-1.09571619730528,0.317005196850501,-1.31632567765318,0.277494952342459,-1.32245331303524,0.183991388934014,-0.0312018829814718,0.058389689683546,0.0240103163281294,0.0452134270504238,0.00671362652196075,0.0424784232842572,0.00933665729365565,0.0281501444478208,stop,"R8*,A47C",-1.32245331303524,-1.26172132559426
NHERF3_PDZ1 binding DAP-1,1,MTSTFNP*ECKLSKQEGQNYGFFLRIEKDTEGHLVRVVEKCSPAEKFGLQDGDRVLRINGVFVDKEEHMQVVDLVRKSGNSVTLLVLDGDSYEKAVKTRVDLKELG*,2,,FALSE,TRUE,133.666666666667,201,167,33,6,2,2,-1.5665272423614,0.228011580258823,-1.57632059044833,0.327433321850259,-1.30838649256457,0.392493515237734,-1.52132936770164,0.168902177348881,-0.0147399010810387,0.0342087240271274,-0.0445367355352957,0.0467007568280855,0.00792894255520571,0.0600821944177883,-0.0210907974829357,0.0258415392017483,stop,"R8*,A47F",-1.52132936770164,-1.46471064812217
NHERF3_PDZ1 binding DAP-1,1,MTSTFNPYECKLSKQEGQNYGFFLRIEKDTEGHLVRVVEKCSPAEKTGLQDGDRVLRINGVFVDKEEHMQVVDLVRKSGNSVTLLVLDGDSYEKAVKTRVDLKELG*,2,,FALSE,FALSE,87,80,77,104,5,1,5,-1.35330940426984,0.261270474387005,-1.55559561667496,0.460055624505339,-1.36997691336763,0.242419476929593,-1.38736703958285,0.16577017407198,0.0172493082944464,0.0391985773029432,-0.0415807994839813,0.0656162473813289,-0.00149920719325966,0.037109133216431,-0.000594953036309381,0.025362351859522,missense,"R8Y,A47T",-1.38736703958285,-1.32797763481542
NHERF3_PDZ1 binding DAP-1,1,MTSTFNPYECKLSKQEGQNYGFFLRIEKDTEGHLVRVVEKCSPAEKRGLQDGDRVLRINGVFVDKEEHMQVVDLVRKSGNSVTLLVLDGDSYEKAVKTRVDLKELG*,2,,FALSE,FALSE,1067,984,1042,1175,47,20,16,-1.3316212740483,0.0922202995289619,-1.42717193448666,0.125012940992504,-1.69950534699385,0.124895373764745,-1.45250332283279,0.0637994822300946,0.0205031924198532,0.013835870847894,-0.0232641446030654,0.0178301918835391,-0.0519428212828522,0.0191187569656293,-0.0105606138908914,0.00976113420784839,missense,"R8Y,A47R",-1.45250332283279,-1.39446110378342
NHERF3_PDZ1 binding DAP-1,1,MTSTFNPYECKLSKQEGQNYGFFLRIEKDTEGHLVRVVEKCSPAEKSGLQDGDRVLRINGVFVDKEEHMQVVDLVRKSGNSVTLLVLDGDSYEKAVKTRVDLKELG*,2,,FALSE,FALSE,181,218,153,172,58,51,103,-0.935301472404337,0.0953577110805917,-0.74760722447038,0.154263868953901,-0.725194877166429,0.107909646924086,-0.826290907607433,0.0648377291343369,0.0799633071453183,0.0143065787207458,0.0736599744575236,0.0220021572351467,0.0972028557762982,0.0165186127524191,0.0852480543611563,0.00991998294797831,missense,"R8Y,A47S",-0.826290907607433,-0.755297006635642
NHERF3_PDZ1 binding DAP-1,1,MTSTFNPYECKLSKQEGQNYGFFLRIEKDTEGHLVRVVEKCSPAEKMGLQDGDRVLRINGVFVDKEEHMQVVDLVRKSGNSVTLLVLDGDSYEKAVKTRVDLKELG*,2,,FALSE,FALSE,979.666666666667,927,1078,934,31,17,26,-1.53375524791757,0.101306092877534,-1.50594336805877,0.13425649131447,-1.51529529874624,0.105743203156202,-1.52057637053834,0.064236045659657,-0.0098230976780066,0.0151990182673188,-0.0344990596797087,0.0191485696020162,-0.0237442816819641,0.016186977475392,-0.0209755911189943,0.009827927135898,missense,"R8Y,A47M",-1.52057637053834,-1.46394207704256
NHERF3_PDZ1 binding DAP-1,1,MTSTFNPYECKLSKQEGQNYGFFLRIEKDTEGHLVRVVEKCSPAEKIGLQDGDRVLRINGVFVDKEEHMQVVDLVRKSGNSVTLLVLDGDSYEKAVKTRVDLKELG*,2,,FALSE,FALSE,97.3333333333333,90,147,55,4,1,2,-1.45168002353578,0.284991899889454,-1.72096001626507,0.441831211021142,-1.44423696592469,0.369686571835347,-1.50520930611958,0.201000516466301,0.00249070102096441,0.0427575180270161,-0.065166189540318,0.0630169581652815,-0.0128668011584896,0.0565909489465154,-0.018624475201922,0.0307524912192613,missense,"R8Y,A47I",-1.50520930611958,-1.44825718224294
NHERF3_PDZ1 binding DAP-1,1,MTSTFNPYECKLSKQEGQNYGFFLRIEKDTEGHLVRVVEKCSPAEKQGLQDGDRVLRINGVFVDKEEHMQVVDLVRKSGNSVTLLVLDGDSYEKAVKTRVDLKELG*,2,,FALSE,FALSE,44,55,33,44,6,4,4,-1.19258884683054,0.25282377390837,-0.984390667867269,0.359050869339406,-1.2005559055603,0.297501097823248,-1.14864205034589,0.169759859820043,0.0413623168911417,0.0379313133978142,0.0398883169227665,0.0512102654768919,0.0244354529586968,0.0455409276968441,0.035929272196509,0.0259727621116544,missense,"R8Y,A47Q",-1.14864205034589,-1.08431519935038
NHERF3_PDZ1 binding DAP-1,1,MTSTFNPYECKLSKQEGQNYGFFLRIEKDTEGHLVRVVEKCSPAEKHGLQDGDRVLRINGVFVDKEEHMQVVDLVRKSGNSVTLLVLDGDSYEKAVKTRVDLKELG*,2,,FALSE,FALSE,614.333333333333,504,602,737,8,13,10,-1.74876538896983,0.193502676296489,-1.42555567883707,0.151925819634486,-1.7064079924972,0.158277320744955,-1.60602868776502,0.095368231723791,-0.0420812074193675,0.029031330971976,-0.0230336232815428,0.0216686888144585,-0.0529994657190744,0.0242288047769783,-0.0340495457603966,0.0145910605616482,missense,"R8Y,A47H",-1.60602868776502,-1.55116176777597
NHERF3_PDZ1 binding DAP-1,1,MTSTFNPYECKLSKQEGQNYGFFLRIEKDTEGHLVRVVEKCSPAEKPGLQDGDRVLRINGVFVDKEEHMQVVDLVRKSGNSVTLLVLDGDSYEKAVKTRVDLKELG*,2,,FALSE,FALSE,68.3333333333333,106,47,52,3,2,0,-1.5505899424852,0.324640744856936,-0.992025078536987,0.497631018201734,,,-1.38383826415782,0.271897830961831,-0.0123488177308706,0.0487060597368157,0.0387994455941016,0.0709755043861411,,,-5.50607157281391e-05,0.0415995730070264,missense,"R8Y,A47P",-1.38383826415782,-1.32437587524672
NHERF3_PDZ1 binding DAP-1,1,MTSTFNPYECKLSKQEGQNYGFFLRIEKDTEGHLVRVVEKCSPAEKLGLQDGDRVLRINGVFVDKEEHMQVVDLVRKSGNSVTLLVLDGDSYEKAVKTRVDLKELG*,2,,FALSE,FALSE,221.666666666667,299,183,183,7,4,4,-1.57917992957352,0.212207813640126,-1.32292437826706,0.264221330382707,-1.33881311887632,0.274396566286697,-1.44140103771591,0.14168838559407,-0.0166381918807852,0.0318376747574611,-0.00839565246114471,0.0376850347095677,0.00327128986396918,0.0420041279745095,-0.00886199673520957,0.0216779086464858,missense,"R8Y,A47L",-1.44140103771591,-1.38312919488083
NHERF3_PDZ1 binding DAP-1,1,MTSTFNPYECKLSKQEGQNYGFFLRIEKDTEGHLVRVVEKCSPAEKDGLQDGDRVLRINGVFVDKEEHMQVVDLVRKSGNSVTLLVLDGDSYEKAVKTRVDLKELG*,2,,FALSE,FALSE,66,57,76,65,2,1,2,-1.51988740710279,0.397612372141029,-1.55225264403627,0.460548955247368,-1.48866382202271,0.364220675269067,-1.51543159137987,0.232005572714842,-0.00774249660175197,0.0596540399084296,-0.0411040020969584,0.0656866095512178,-0.0196675835964759,0.0557542394279803,-0.0201884549529913,0.0354961741550006,missense,"R8Y,A47D",-1.51543159137987,-1.45869089063058
NHERF3_PDZ1 binding DAP-1,1,MTSTFNPYECKLSKQEGQNYGFFLRIEKDTEGHLVRVVEKCSPAEKAGLQDGDRVLRINGVFVDKEEHMQVVDLVRKSGNSVTLLVLDGDSYEKAVKTRVDLKELG*,1,,FALSE,FALSE,77.3333333333333,105,40,87,36,23,59,-0.862173507514604,0.128912455923641,-0.586257191279057,0.281724952082623,-0.666137005699305,0.146372427274143,-0.756468168792191,0.0914976791868983,0.0909347427484517,0.0193408186695834,0.0966728084039644,0.040181519722148,0.106243327472345,0.0224064253075923,0.0959307292122953,0.0139988773424352,missense,R8Y,-0.756468168792191,-0.684030154158486
NHERF3_PDZ1 binding DAP-1,1,MTSTFNPYECKLSKQEGQNYGFFLRIEKDTEGHLVRVVEKCSPAEKGGLQDGDRVLRINGVFVDKEEHMQVVDLVRKSGNSVTLLVLDGDSYEKAVKTRVDLKELG*,2,,FALSE,FALSE,1452.66666666667,1419,1469,1470,500,382,535,-0.853870860600547,0.0361137645756395,-0.778847835323039,0.0850380346747525,-0.826943178048837,0.0495050050146097,-0.837602122628832,0.0275965797397728,0.0921803942046421,0.00541817132509828,0.0692042270633776,0.0121287001458578,0.0816274106849477,0.00757813625058183,0.0835174715410715,0.00422219599754755,missense,"R8Y,A47G",-0.837602122628832,-0.766842166650068
NHERF3_PDZ1 binding DAP-1,1,MTSTFNPYECKLSKQEGQNYGFFLRIEKDTEGHLVRVVEKCSPAEKVGLQDGDRVLRINGVFVDKEEHMQVVDLVRKSGNSVTLLVLDGDSYEKAVKTRVDLKELG*,2,,FALSE,FALSE,173,190,169,160,18,16,18,-1.22586918536399,0.14469214893531,-1.04824513496946,0.171995371836856,-1.14320940627509,0.153969784865745,-1.14917369057475,0.0898929216330913,0.0363692462974128,0.0217082561605049,0.0307809605801826,0.0245311442046283,0.0332139509095406,0.0235694150084632,0.0358479327962066,0.0137533541296092,missense,"R8Y,A47V",-1.14917369057475,-1.08485783526533
NHERF3_PDZ1 binding DAP-1,1,MTSTFNPYECKLSKQEGQNYGFFLRIEKDTEGHLVRVVEKCSPAEK*GLQDGDRVLRINGVFVDKEEHMQVVDLVRKSGNSVTLLVLDGDSYEKAVKTRVDLKELG*,2,,FALSE,TRUE,66,117,29,52,1,0,0,-1.92738234818652,0.540459211176245,,,,,-1.92738234818652,0.540459211176245,-0.0688792246844236,0.0810854430378507,,,,,-0.0832157160475597,0.0826886788067179,stop,"R8Y,A47*",-1.92738234818652,-1.87916184767622
NHERF3_PDZ1 binding DAP-1,1,MTSTFNPYECKLSKQEGQNYGFFLRIEKDTEGHLVRVVEKCSPAEKYGLQDGDRVLRINGVFVDKEEHMQVVDLVRKSGNSVTLLVLDGDSYEKAVKTRVDLKELG*,2,,FALSE,FALSE,543.666666666667,532,576,523,34,12,12,-1.34687332312001,0.100883120059565,-1.43473471119668,0.156144841510743,-1.56670071842911,0.149005324392728,-1.42014387635229,0.0736585807471138,0.0182149176885869,0.0151355593834128,-0.0243427990114931,0.0222704342739068,-0.0316133299581969,0.022809464416315,-0.00560971321040335,0.0112695474492905,missense,"R8Y,A47Y",-1.42014387635229,-1.36143238079576
NHERF3_PDZ1 binding DAP-1,1,MTSTFNPYECKLSKQEGQNYGFFLRIEKDTEGHLVRVVEKCSPAEKWGLQDGDRVLRINGVFVDKEEHMQVVDLVRKSGNSVTLLVLDGDSYEKAVKTRVDLKELG*,2,,FALSE,FALSE,203.333333333333,253,221,136,11,0,5,-1.45802179548124,0.171845784912494,,,-1.44131982936249,0.235632422786568,-1.45222280224083,0.138844138715609,0.00153924089740742,0.0257821336294569,,,-0.0124202511920093,0.0360701832956959,-0.0105176950606686,0.0212427471917144,missense,"R8Y,A47W",-1.45222280224083,-1.39417478130477
NHERF3_PDZ1 binding DAP-1,1,MTSTFNPYECKLSKQEGQNYGFFLRIEKDTEGHLVRVVEKCSPAEKCGLQDGDRVLRINGVFVDKEEHMQVVDLVRKSGNSVTLLVLDGDSYEKAVKTRVDLKELG*,2,,FALSE,FALSE,240.333333333333,279,226,216,70,8,13,-0.952277063246686,0.0861252497268768,-1.29916831060732,0.196672630298047,-1.31023976104061,0.157155394603169,-1.06891141803551,0.0705069035376939,0.0774164483337432,0.0129214266061829,-0.00500740128163729,0.0280507818519748,0.00764524758302604,0.0240570623609734,0.0481278257780466,0.0107873500529227,missense,"R8Y,A47C",-1.06891141803551,-1.00293553268034
NHERF3_PDZ1 binding DAP-1,1,MTSTFNPYECKLSKQEGQNYGFFLRIEKDTEGHLVRVVEKCSPAEKFGLQDGDRVLRINGVFVDKEEHMQVVDLVRKSGNSVTLLVLDGDSYEKAVKTRVDLKELG*,2,,FALSE,FALSE,119,131,132,94,12,3,12,-1.2430015044331,0.175222297311213,-1.41248296414076,0.287784764288946,-1.11026637509179,0.186324666882976,-1.21880816158449,0.116682809104089,0.0337988734491797,0.0262887139561703,-0.0211691042195688,0.0410458111591716,0.0382568102879115,0.0285222415807606,0.0251940623687441,0.0178521285691016,missense,"R8Y,A47F",-1.21880816158449,-1.15593252607498
NHERF3_PDZ1 binding DAP-1,1,MTSTFNPSECKLSKQEGQNYGFFLRIEKDTEGHLVRVVEKCSPAEKAGLQDGDRVLRINGVFVDKEEHMQVVDLVRKSGNSVTLLVLDGDSYEKAVKTRVDLKELG*,1,,FALSE,FALSE,68.6666666666667,74,70,62,50,15,24,-0.666428839440687,0.134207800586304,-0.838681711152507,0.234251579129016,-0.815253845311024,0.182969438271021,-0.739629268822239,0.0982407746560496,0.120302441188685,0.0201352826349133,0.0606703146643466,0.0334105459141454,0.083416792508854,0.0280086292790198,0.0985070316645071,0.0150305512299025,missense,R8S,-0.739629268822239,-0.666842982466301
NHERF3_PDZ1 binding DAP-1,1,MTSTFNPWECKLSKQEGQNYGFFLRIEKDTEGHLVRVVEKCSPAEKKGLQDGDRVLRINGVFVDKEEHMQVVDLVRKSGNSVTLLVLDGDSYEKAVKTRVDLKELG*,2,,FALSE,FALSE,438.666666666667,433,452,431,10,7,17,-1.64056842823771,0.175016533608945,-1.51057793476765,0.189382500190207,-1.42261812879035,0.13201184038517,-1.50376338214671,0.0920924057091341,-0.0258483478161085,0.0262578430955864,-0.0351600729560966,0.0270110141475534,-0.00955742883674496,0.0202081327500855,-0.0184032530624903,0.0140898687611363,missense,"R8W,A47K",-1.50376338214671,-1.44678135284672
NHERF3_PDZ1 binding DAP-1,1,MTSTFNPWECKLSKQEGQNYGFFLRIEKDTEGHLVRVVEKCSPAEKNGLQDGDRVLRINGVFVDKEEHMQVVDLVRKSGNSVTLLVLDGDSYEKAVKTRVDLKELG*,2,,FALSE,FALSE,601.333333333333,486,737,581,35,12,27,-1.31241530160201,0.100495054352838,-1.49776802885272,0.152883067792988,-1.37900857640204,0.108641375619799,-1.37232996853704,0.0664417695748172,0.0233846768178919,0.0150773376358562,-0.0333330374615323,0.0218052180266406,-0.0028817577661549,0.0166306244521036,0.00170567485972437,0.0101653964445624,missense,"R8W,A47N",-1.37232996853704,-1.31262955849968
NHERF3_PDZ1 binding DAP-1,1,MTSTFNPWECKLSKQEGQNYGFFLRIEKDTEGHLVRVVEKCSPAEKTGLQDGDRVLRINGVFVDKEEHMQVVDLVRKSGNSVTLLVLDGDSYEKAVKTRVDLKELG*,2,,FALSE,FALSE,100.666666666667,163,60,79,13,8,18,-1.28296709148784,0.165912284358549,-0.960016636720596,0.266863473618713,-0.956202422713592,0.177589738454825,-1.10148336832865,0.110379343479651,0.0278028107203228,0.0248919267253412,0.0433647062379062,0.0380618750631164,0.0618406402881418,0.0271851146024263,0.0431444126356633,0.0168877167622347,missense,"R8W,A47T",-1.10148336832865,-1.03618115460555
NHERF3_PDZ1 binding DAP-1,1,MTSTFNPWECKLSKQEGQNYGFFLRIEKDTEGHLVRVVEKCSPAEKRGLQDGDRVLRINGVFVDKEEHMQVVDLVRKSGNSVTLLVLDGDSYEKAVKTRVDLKELG*,2,,FALSE,FALSE,2389.66666666667,2226,2488,2455,75,38,80,-1.51325818938899,0.0656563238339403,-1.51768032956844,0.0922774292722052,-1.46345439047881,0.064226579525387,-1.49373565338199,0.0411053978187116,-0.00674791080470752,0.00985046049030248,-0.0361730645802063,0.0131612316083483,-0.0158085696041934,0.00983168813756456,-0.0168690398862873,0.00628900565882927,missense,"R8W,A47R",-1.49373565338199,-1.43654622488293
NHERF3_PDZ1 binding DAP-1,1,MTSTFNPWECKLSKQEGQNYGFFLRIEKDTEGHLVRVVEKCSPAEKSGLQDGDRVLRINGVFVDKEEHMQVVDLVRKSGNSVTLLVLDGDSYEKAVKTRVDLKELG*,2,,FALSE,FALSE,1678,1785,1672,1577,700,315,486,-0.83120178949597,0.0318143233086754,-0.87266420727496,0.0657520528814565,-0.909032119330989,0.0450064120854623,-0.859231331815469,0.0241614680482858,0.0955814495216024,0.00477312338671961,0.0558235010326178,0.00937800287158493,0.0690613846534672,0.00688949981588351,0.0802082657873482,0.00369663395429108,missense,"R8W,A47S",-0.859231331815469,-0.788918723463178
NHERF3_PDZ1 binding DAP-1,1,MTSTFNPWECKLSKQEGQNYGFFLRIEKDTEGHLVRVVEKCSPAEKMGLQDGDRVLRINGVFVDKEEHMQVVDLVRKSGNSVTLLVLDGDSYEKAVKTRVDLKELG*,2,,FALSE,FALSE,118.333333333333,127,149,79,25,11,39,-1.02227510366933,0.136390186271156,-1.11119314379576,0.197243292419943,-0.75057802286576,0.158098776983807,-0.95041966700744,0.0914900525998251,0.066914597311353,0.0204627073627675,0.0218028894529139,0.0281321735467329,0.0933172499366234,0.0242014736223149,0.0662567171715004,0.013997710496916,missense,"R8W,A47M",-0.95041966700744,-0.881993067753222
NHERF3_PDZ1 binding DAP-1,1,MTSTFNPWECKLSKQEGQNYGFFLRIEKDTEGHLVRVVEKCSPAEKIGLQDGDRVLRINGVFVDKEEHMQVVDLVRKSGNSVTLLVLDGDSYEKAVKTRVDLKELG*,2,,FALSE,FALSE,197,276,152,163,20,4,12,-1.310628676648,0.132682925979393,-1.374991505689,0.256641047785113,-1.25665611298426,0.16810315279811,-1.30194167282355,0.0965056548141302,0.0236527253087714,0.019906504716947,-0.0158218186275225,0.0366038834929535,0.0158477351023072,0.0257329253007954,0.0124748782623983,0.014765082968223,missense,"R8W,A47I",-1.30194167282355,-1.24078545195431
NHERF3_PDZ1 binding DAP-1,1,MTSTFNPWECKLSKQEGQNYGFFLRIEKDTEGHLVRVVEKCSPAEKQGLQDGDRVLRINGVFVDKEEHMQVVDLVRKSGNSVTLLVLDGDSYEKAVKTRVDLKELG*,2,,FALSE,FALSE,119,147,134,76,25,10,29,-1.06447263528217,0.132794967843565,-1.10843215864842,0.206063830861997,-0.819071976438158,0.166269822646082,-0.997123773651325,0.0926763109124443,0.0605836745050156,0.0199233144298863,0.0221966798443234,0.0293902184474395,0.0828323199308698,0.0254522824510418,0.0591111254351213,0.0141792045496873,missense,"R8W,A47Q",-0.997123773651325,-0.929663135337861
NHERF3_PDZ1 binding DAP-1,1,MTSTFNPWECKLSKQEGQNYGFFLRIEKDTEGHLVRVVEKCSPAEKHGLQDGDRVLRINGVFVDKEEHMQVVDLVRKSGNSVTLLVLDGDSYEKAVKTRVDLKELG*,2,,FALSE,FALSE,132.333333333333,154,136,107,26,13,11,-1.0665787687806,0.130068635663564,-1.04512547510292,0.195471018983948,-1.16785510535438,0.185796318094239,-1.08734339003081,0.0935562377254062,0.0602676899417297,0.019514281059537,0.0312259075879888,0.0278793999123954,0.0294412320590201,0.0284413629078326,0.0453077879646908,0.014313830778838,missense,"R8W,A47H",-1.08734339003081,-1.02174872522106
NHERF3_PDZ1 binding DAP-1,1,MTSTFNPWECKLSKQEGQNYGFFLRIEKDTEGHLVRVVEKCSPAEKPGLQDGDRVLRINGVFVDKEEHMQVVDLVRKSGNSVTLLVLDGDSYEKAVKTRVDLKELG*,2,,FALSE,FALSE,588.333333333333,389,687,689,27,8,4,-1.32088070451471,0.113879439830868,-1.57697262653707,0.168713345855383,-1.8760960304712,0.24183434139424,-1.46384046510316,0.0879291697142079,0.0221146069745508,0.0170854055970136,-0.0446297333360426,0.0240630394424186,-0.0789750023639321,0.037019561731474,-0.0122951635042487,0.0134529058287592,missense,"R8W,A47P",-1.46384046510316,-1.40603272728895
NHERF3_PDZ1 binding DAP-1,1,MTSTFNPWECKLSKQEGQNYGFFLRIEKDTEGHLVRVVEKCSPAEKLGLQDGDRVLRINGVFVDKEEHMQVVDLVRKSGNSVTLLVLDGDSYEKAVKTRVDLKELG*,2,,FALSE,FALSE,327.666666666667,340,363,280,18,4,12,-1.39797762857655,0.136312971345697,-1.52001977590864,0.241446436071682,-1.39177837338203,0.156403602990323,-1.41442855945158,0.0945540043404465,0.0105477058742732,0.0204511227578417,-0.0365067322534566,0.0344367251148254,-0.00483653509378107,0.0239419794663749,-0.00473528643830093,0.0144664861530994,missense,"R8W,A47L",-1.41442855945158,-1.35559885645492
NHERF3_PDZ1 binding DAP-1,1,MTSTFNPWECKLSKQEGQNYGFFLRIEKDTEGHLVRVVEKCSPAEKEGLQDGDRVLRINGVFVDKEEHMQVVDLVRKSGNSVTLLVLDGDSYEKAVKTRVDLKELG*,2,,FALSE,FALSE,101,115,94,94,26,4,26,-0.982319470830499,0.137503492636084,-1.25208950524421,0.276863510600455,-0.904641975243954,0.157805397905255,-0.986090616215999,0.0970863945832121,0.0729091666027955,0.0206297374326974,0.00170729662569724,0.0394881480298298,0.069733419936393,0.0241565636858411,0.0607991662576805,0.014853934454594,missense,"R8W,A47E",-0.986090616215999,-0.918401783854911
NHERF3_PDZ1 binding DAP-1,1,MTSTFNPWECKLSKQEGQNYGFFLRIEKDTEGHLVRVVEKCSPAEKDGLQDGDRVLRINGVFVDKEEHMQVVDLVRKSGNSVTLLVLDGDSYEKAVKTRVDLKELG*,2,,FALSE,FALSE,116,178,91,79,15,0,14,-1.26707797134142,0.155384688844813,,,-1.02303772316796,0.187109202805764,-1.16747050082786,0.11953920830032,0.030186665634647,0.0233124647998118,,,0.0516096138890477,0.0286423369148507,0.0330485743341415,0.018289149292954,missense,"R8W,A47D",-1.16747050082786,-1.10353307057172
NHERF3_PDZ1 binding DAP-1,1,MTSTFNPWECKLSKQEGQNYGFFLRIEKDTEGHLVRVVEKCSPAEKAGLQDGDRVLRINGVFVDKEEHMQVVDLVRKSGNSVTLLVLDGDSYEKAVKTRVDLKELG*,1,,FALSE,FALSE,288,258,475,131,264,368,137,-0.546676031482802,0.0685349118016376,-0.51000930675811,0.107343711427234,-0.550942679334767,0.117378448452498,-0.538959900032124,0.0518290033082478,0.13826903198313,0.0102823368944,0.10754779783249,0.015310086756167,0.123877065722181,0.0179680796919911,0.129208858257711,0.00792968593892733,missense,R8W,-0.538959900032124,-0.462023255470325
NHERF3_PDZ1 binding DAP-1,1,MTSTFNPWECKLSKQEGQNYGFFLRIEKDTEGHLVRVVEKCSPAEKGGLQDGDRVLRINGVFVDKEEHMQVVDLVRKSGNSVTLLVLDGDSYEKAVKTRVDLKELG*,2,,FALSE,FALSE,297.333333333333,420,310,162,452,301,409,-0.541514084061477,0.0538682968765213,-0.457958971579035,0.109225061757099,-0.355520744686964,0.101633782627852,-0.493898600417019,0.0436333246528285,0.13904348227455,0.00808189522465703,0.11497156897552,0.015578417675473,0.153791900528809,0.0155579148449452,0.136103105322864,0.00667577107185321,missense,"R8W,A47G",-0.493898600417019,-0.416029972385336
NHERF3_PDZ1 binding DAP-1,1,MTSTFNPWECKLSKQEGQNYGFFLRIEKDTEGHLVRVVEKCSPAEKVGLQDGDRVLRINGVFVDKEEHMQVVDLVRKSGNSVTLLVLDGDSYEKAVKTRVDLKELG*,2,,FALSE,FALSE,305.333333333333,445,284,187,119,37,102,-0.933852393304293,0.0669327842924462,-0.970824584143736,0.130676809955327,-0.724675235390855,0.102385365207599,-0.886687133374498,0.0514910561805565,0.080180713414643,0.0100419686738211,0.041823203615123,0.0186380112149507,0.0972824015954659,0.0156729657411364,0.0760076084397669,0.00787798101667333,missense,"R8W,A47V",-0.886687133374498,-0.816942381551512
NHERF3_PDZ1 binding DAP-1,1,MTSTFNPWECKLSKQEGQNYGFFLRIEKDTEGHLVRVVEKCSPAEK*GLQDGDRVLRINGVFVDKEEHMQVVDLVRKSGNSVTLLVLDGDSYEKAVKTRVDLKELG*,2,,FALSE,TRUE,144.333333333333,155,149,129,0,3,2,,,-1.44346367343436,0.283765468726425,-1.67094780434069,0.348870603385886,-1.53404048198489,0.22013917295293,,,-0.0255877826940336,0.0404725520185782,-0.0475712845232142,0.0534044783047839,-0.0230355607962598,0.0336806496931835,stop,"R8W,A47*",-1.53404048198489,-1.4776846609125
NHERF3_PDZ1 binding DAP-1,1,MTSTFNPWECKLSKQEGQNYGFFLRIEKDTEGHLVRVVEKCSPAEKYGLQDGDRVLRINGVFVDKEEHMQVVDLVRKSGNSVTLLVLDGDSYEKAVKTRVDLKELG*,2,,FALSE,FALSE,238,252,238,224,44,24,40,-1.05687906524237,0.100816870212698,-1.03144661230289,0.154210962161116,-1.02101019403285,0.114473175051812,-1.03931645527694,0.0679238196099697,0.0617229427017337,0.0151256198762802,0.0331768795956615,0.0219946113102223,0.0519199843664032,0.0175233457167276,0.0526557685334574,0.0103921457658766,missense,"R8W,A47Y",-1.03931645527694,-0.97272847004186
NHERF3_PDZ1 binding DAP-1,1,MTSTFNPWECKLSKQEGQNYGFFLRIEKDTEGHLVRVVEKCSPAEKWGLQDGDRVLRINGVFVDKEEHMQVVDLVRKSGNSVTLLVLDGDSYEKAVKTRVDLKELG*,2,,FALSE,FALSE,226,275,211,192,27,3,55,-1.22298946551955,0.118033295939599,-1.53243647505888,0.274374828230557,-0.89532438276572,0.112604951039018,-1.09042507613188,0.0781043780784774,0.0368012925177051,0.0177086113004726,-0.0382776859375408,0.0391331953038146,0.0711597400692082,0.0172373613781464,0.0448362990032204,0.0119497414398283,missense,"R8W,A47W",-1.09042507613188,-1.0248941485097
NHERF3_PDZ1 binding DAP-1,1,MTSTFNPWECKLSKQEGQNYGFFLRIEKDTEGHLVRVVEKCSPAEKCGLQDGDRVLRINGVFVDKEEHMQVVDLVRKSGNSVTLLVLDGDSYEKAVKTRVDLKELG*,2,,FALSE,FALSE,255,279,247,239,101,54,93,-0.846491370085321,0.0785568188491049,-0.833556614470927,0.139284565906553,-0.813866554997281,0.0979087813844422,-0.8336886669479,0.0560854169722114,0.0932875439126069,0.0117859300541122,0.0614012906459429,0.0198657076364455,0.0836291563903152,0.0149876984204075,0.0841162188158578,0.00858090478218104,missense,"R8W,A47C",-0.8336886669479,-0.762847770649263
NHERF3_PDZ1 binding DAP-1,1,MTSTFNPWECKLSKQEGQNYGFFLRIEKDTEGHLVRVVEKCSPAEKFGLQDGDRVLRINGVFVDKEEHMQVVDLVRKSGNSVTLLVLDGDSYEKAVKTRVDLKELG*,2,,FALSE,FALSE,291.666666666667,387,239,249,76,29,52,-1.02296185281001,0.0786979630145862,-0.984123303739167,0.150003356532289,-0.979374851939151,0.105827553894296,-1.00393052294932,0.0582029795382288,0.0668115638961089,0.0118071060040332,0.039926450204561,0.0213944941132616,0.0582934469108979,0.0161998897331713,0.0580697126979884,0.00890488566224313,missense,"R8W,A47F",-1.00393052294932,-0.936610665702615
NHERF3_PDZ1 binding DAP-1,1,MTSTFNPCECKLSKQEGQNYGFFLRIEKDTEGHLVRVVEKCSPAEKKGLQDGDRVLRINGVFVDKEEHMQVVDLVRKSGNSVTLLVLDGDSYEKAVKTRVDLKELG*,2,,FALSE,FALSE,584.333333333333,499,575,679,8,6,5,-1.74588860533729,0.193549078363522,-1.61155148146474,0.196711458304578,-1.86894711533976,0.217002022867212,-1.73425309787064,0.11642626470534,-0.0416496017208354,0.0290382927039354,-0.0495616036974509,0.0280563197651014,-0.0778806594203481,0.0332182755148555,-0.0536675055308103,0.017812878026324,missense,"R8C,A47K",-1.73425309787064,-1.68203818818033
NHERF3_PDZ1 binding DAP-1,1,MTSTFNPCECKLSKQEGQNYGFFLRIEKDTEGHLVRVVEKCSPAEKNGLQDGDRVLRINGVFVDKEEHMQVVDLVRKSGNSVTLLVLDGDSYEKAVKTRVDLKELG*,2,,FALSE,FALSE,178,215,108,211,3,0,4,-1.7859554740435,0.314758079717512,,,-1.61746629107815,0.250420549535057,-1.68277615801616,0.195965795311751,-0.0476608598009995,0.0472233571301179,,,-0.039384431612661,0.0383339228783473,-0.0457916842707442,0.0299821936060077,missense,"R8C,A47N",-1.68277615801616,-1.62949657292957
NHERF3_PDZ1 binding DAP-1,1,MTSTFNPCECKLSKQEGQNYGFFLRIEKDTEGHLVRVVEKCSPAEKTGLQDGDRVLRINGVFVDKEEHMQVVDLVRKSGNSVTLLVLDGDSYEKAVKTRVDLKELG*,2,,FALSE,FALSE,84.3333333333333,55,105,93,0,7,0,,,-1.13727777506786,0.235154684052452,,,-1.13727777506786,0.235154684052452,,,0.0180825227684703,0.0335393528516352,,,0.0376679730806901,0.035977978980485,missense,"R8C,A47T",-1.13727777506786,-1.07271588165687
NHERF3_PDZ1 binding DAP-1,1,MTSTFNPCECKLSKQEGQNYGFFLRIEKDTEGHLVRVVEKCSPAEKRGLQDGDRVLRINGVFVDKEEHMQVVDLVRKSGNSVTLLVLDGDSYEKAVKTRVDLKELG*,2,,FALSE,FALSE,859.666666666667,699,878,1002,11,7,14,-1.72451140404968,0.165822409424223,-1.63572019031544,0.179983412563067,-1.66727555944555,0.13421288931864,-1.67629707823514,0.0902577990308467,-0.0384423664633528,0.0248784427311432,-0.0530087085568682,0.0256704526457473,-0.0470091439446469,0.0205450653230063,-0.0448004040114813,0.0138091793044289,missense,"R8C,A47R",-1.67629707823514,-1.62288348912942
NHERF3_PDZ1 binding DAP-1,1,MTSTFNPCECKLSKQEGQNYGFFLRIEKDTEGHLVRVVEKCSPAEKSGLQDGDRVLRINGVFVDKEEHMQVVDLVRKSGNSVTLLVLDGDSYEKAVKTRVDLKELG*,2,,FALSE,FALSE,199,245,186,166,49,27,31,-1.01692055623426,0.0979423289810657,-0.940275135677911,0.15066873422648,-1.01972598047623,0.131938500463017,-1.00129357353671,0.0697169135399733,0.0677179435067027,0.0146943506065971,0.0461803727510335,0.0214893947840902,0.052116569445104,0.0201969060080112,0.0584731582466997,0.0106664838934953,missense,"R8C,A47S",-1.00129357353671,-0.933919177399994
NHERF3_PDZ1 binding DAP-1,1,MTSTFNPCECKLSKQEGQNYGFFLRIEKDTEGHLVRVVEKCSPAEKMGLQDGDRVLRINGVFVDKEEHMQVVDLVRKSGNSVTLLVLDGDSYEKAVKTRVDLKELG*,2,,FALSE,FALSE,73.3333333333333,93,87,40,3,1,4,-1.54414866634722,0.323395433396113,-1.58682139907331,0.455723359873025,-1.17520883517061,0.302929390042208,-1.39320395982643,0.198913298523261,-0.0113824289293166,0.0485192248574523,-0.0460344319435975,0.0649983504734475,0.0283155364554968,0.0463718808101932,-0.00148798476425721,0.0304331529777759,missense,"R8C,A47M",-1.39320395982643,-1.33393527756875
NHERF3_PDZ1 binding DAP-1,1,MTSTFNPCECKLSKQEGQNYGFFLRIEKDTEGHLVRVVEKCSPAEKIGLQDGDRVLRINGVFVDKEEHMQVVDLVRKSGNSVTLLVLDGDSYEKAVKTRVDLKELG*,2,,FALSE,FALSE,84.6666666666667,105,94,55,4,1,4,-1.49615850780307,0.282464965058783,-1.60661178193873,0.453220540648887,-1.25989935988784,0.286335954632708,-1.41696921309239,0.183807815900047,-0.00418243457906725,0.042378400369225,-0.0488570703131745,0.0646413814535853,0.0153512647570887,0.0438317878567371,-0.00512399901553076,0.0281220583104595,missense,"R8C,A47I",-1.41696921309239,-1.35819205734173
NHERF3_PDZ1 binding DAP-1,1,MTSTFNPCECKLSKQEGQNYGFFLRIEKDTEGHLVRVVEKCSPAEKQGLQDGDRVLRINGVFVDKEEHMQVVDLVRKSGNSVTLLVLDGDSYEKAVKTRVDLKELG*,2,,FALSE,FALSE,100.333333333333,73,118,110,3,10,3,-1.47428181590161,0.327484187177073,-1.07591428685234,0.212489203364075,-1.52074398495727,0.295258628709668,-1.28123614300716,0.152600146165186,-0.000900260423553928,0.0491326632168066,0.0268345988402707,0.030306648568399,-0.0245783566705767,0.0451976545979844,0.0156427637736544,0.0233473761038303,missense,"R8C,A47Q",-1.28123614300716,-1.2196516785744
NHERF3_PDZ1 binding DAP-1,1,MTSTFNPCECKLSKQEGQNYGFFLRIEKDTEGHLVRVVEKCSPAEKHGLQDGDRVLRINGVFVDKEEHMQVVDLVRKSGNSVTLLVLDGDSYEKAVKTRVDLKELG*,2,,FALSE,FALSE,509,492,488,547,7,3,11,-1.78034132092617,0.206308036280225,-1.74685831031331,0.261020610499136,-1.601772933041,0.154075446044538,-1.68054202460651,0.111596880199932,-0.0468185647981804,0.0309525273658362,-0.0688599795485394,0.0372285263734191,-0.0369821208685321,0.0235855894297981,-0.0454498683925036,0.0170739963199087,missense,"R8C,A47H",-1.68054202460651,-1.62721623189997
NHERF3_PDZ1 binding DAP-1,1,MTSTFNPCECKLSKQEGQNYGFFLRIEKDTEGHLVRVVEKCSPAEKPGLQDGDRVLRINGVFVDKEEHMQVVDLVRKSGNSVTLLVLDGDSYEKAVKTRVDLKELG*,2,,FALSE,FALSE,44.6666666666667,66,35,33,2,1,2,-1.56218822814153,0.394885321790473,-1.35396044718102,0.5030614289802,-1.30838649256457,0.392493515237734,-1.41563182845015,0.243571098875065,-0.0140889159870859,0.0592448987904902,-0.0128222266994056,0.0717500263309715,0.00792894255520571,0.0600821944177883,-0.00491938307627759,0.0372656658356253,missense,"R8C,A47P",-1.41563182845015,-1.35682701214841
NHERF3_PDZ1 binding DAP-1,1,MTSTFNPCECKLSKQEGQNYGFFLRIEKDTEGHLVRVVEKCSPAEKLGLQDGDRVLRINGVFVDKEEHMQVVDLVRKSGNSVTLLVLDGDSYEKAVKTRVDLKELG*,2,,FALSE,FALSE,279.333333333333,358,267,213,8,2,4,-1.64845781479699,0.195319905881895,-1.58682139907331,0.326454181583755,-1.5707378805886,0.253013886247296,-1.61346103884091,0.139731327506429,-0.0270319975554908,0.0293039710953878,-0.0460344319435976,0.046561105215268,-0.0322313314087838,0.0387309061519209,-0.035186673740057,0.0213784844822407,missense,"R8C,A47L",-1.61346103884091,-1.55874783897099
NHERF3_PDZ1 binding DAP-1,1,MTSTFNPCECKLSKQEGQNYGFFLRIEKDTEGHLVRVVEKCSPAEKEGLQDGDRVLRINGVFVDKEEHMQVVDLVRKSGNSVTLLVLDGDSYEKAVKTRVDLKELG*,2,,FALSE,FALSE,140.666666666667,217,89,116,13,0,12,-1.36553170713052,0.161702593040919,,,-1.16619295650573,0.17839124110704,-1.27562052999767,0.11980763707099,0.0154155883357396,0.024260344029582,,,0.0296956707857727,0.0273078071726401,0.0165019361419703,0.0183302181098812,missense,"R8C,A47E",-1.27562052999767,-1.21391992025746
NHERF3_PDZ1 binding DAP-1,1,MTSTFNPCECKLSKQEGQNYGFFLRIEKDTEGHLVRVVEKCSPAEKGGLQDGDRVLRINGVFVDKEEHMQVVDLVRKSGNSVTLLVLDGDSYEKAVKTRVDLKELG*,2,,FALSE,FALSE,491,576,491,406,133,36,68,-0.976039180985643,0.0614951441583246,-1.12124822557107,0.124148406121711,-1.03887230112432,0.0863066820119922,-1.01455936415434,0.0464456260705539,0.0738514025272567,0.00922615602739387,0.0203687656251323,0.0177068860680461,0.0491856854561887,0.0132116701216271,0.056443531076296,0.00710604496455247,missense,"R8C,A47G",-1.01455936415434,-0.947459338656646
NHERF3_PDZ1 binding DAP-1,1,MTSTFNPCECKLSKQEGQNYGFFLRIEKDTEGHLVRVVEKCSPAEKVGLQDGDRVLRINGVFVDKEEHMQVVDLVRKSGNSVTLLVLDGDSYEKAVKTRVDLKELG*,2,,FALSE,FALSE,1265,1157,1530,1108,61,30,22,-1.34308632989753,0.080346821671186,-1.43574759202563,0.111427358611123,-1.60519720796215,0.110717095165295,-1.43407479164051,0.0561636109000372,0.0187830827172813,0.012054485328712,-0.0244872629317234,0.0158925241606097,-0.0375063026538752,0.0169483718299519,-0.00774110251033527,0.00859286822447034,missense,"R8C,A47V",-1.43407479164051,-1.37565142321036
NHERF3_PDZ1 binding DAP-1,1,MTSTFNPCECKLSKQEGQNYGFFLRIEKDTEGHLVRVVEKCSPAEKYGLQDGDRVLRINGVFVDKEEHMQVVDLVRKSGNSVTLLVLDGDSYEKAVKTRVDLKELG*,2,,FALSE,FALSE,689.666666666667,749,758,562,10,14,11,-1.79868816698412,0.172483564563669,-1.46553146141373,0.145703766271754,-1.60896750029424,0.153848196399672,-1.60588224704552,0.0901795237454096,-0.0495711539116463,0.0258778201206973,-0.0287352399972008,0.020781257445463,-0.0380834521560045,0.0235508024669207,-0.0340271407585614,0.013797203414663,missense,"R8C,A47Y",-1.60588224704552,-1.55101229828608
NHERF3_PDZ1 binding DAP-1,1,MTSTFNPCECKLSKQEGQNYGFFLRIEKDTEGHLVRVVEKCSPAEKWGLQDGDRVLRINGVFVDKEEHMQVVDLVRKSGNSVTLLVLDGDSYEKAVKTRVDLKELG*,2,,FALSE,FALSE,253,155,268,336,13,5,1,-1.26844634169647,0.166772100735023,-1.46295443534294,0.222963415147223,-2.10987226554888,0.473520407215742,-1.3950827843354,0.128533047837901,0.0299813681502394,0.0250209255292766,-0.0283676870945483,0.031800551555079,-0.114761043816587,0.0724856438708145,-0.0017754394197487,0.0196651804408803,missense,"R8C,A47W",-1.3950827843354,-1.33585296099657
NHERF3_PDZ1 binding DAP-1,1,MTSTFNPCECKLSKQEGQNYGFFLRIEKDTEGHLVRVVEKCSPAEKCGLQDGDRVLRINGVFVDKEEHMQVVDLVRKSGNSVTLLVLDGDSYEKAVKTRVDLKELG*,2,,FALSE,FALSE,627.333333333333,479,702,701,25,19,22,-1.40531453546213,0.115650602065614,-1.36780750055945,0.135212192069681,-1.48340489175985,0.1149847121347,-1.42410933865713,0.0698263264897905,0.0094469450156506,0.0173511342061787,-0.0147971871858872,0.019284878113066,-0.0188625561037512,0.0176016508842598,-0.00621641734656006,0.0106832237548532,missense,"R8C,A47C",-1.42410933865713,-1.3654798590511
NHERF3_PDZ1 binding DAP-1,1,MTSTFNPCECKLSKQEGQNYGFFLRIEKDTEGHLVRVVEKCSPAEKFGLQDGDRVLRINGVFVDKEEHMQVVDLVRKSGNSVTLLVLDGDSYEKAVKTRVDLKELG*,2,,FALSE,FALSE,151.333333333333,166,78,210,8,0,5,-1.42831729053923,0.202713807775558,,,-1.55685944743834,0.227611160157187,-1.48517610538887,0.151380404897913,0.00599582687769168,0.030413282951728,,,-0.0301068460698524,0.0348423029815901,-0.015559454074634,0.0231607592569135,missense,"R8C,A47F",-1.48517610538887,-1.42780964344188
NHERF3_PDZ1 binding DAP-1,1,MTSTFNPFECKLSKQEGQNYGFFLRIEKDTEGHLVRVVEKCSPAEKKGLQDGDRVLRINGVFVDKEEHMQVVDLVRKSGNSVTLLVLDGDSYEKAVKTRVDLKELG*,2,,FALSE,FALSE,745.666666666667,690,755,792,55,8,12,-1.28312797189802,0.0812181558187072,-1.60762996682149,0.174471596400049,-1.67706170463826,0.14584668572153,-1.40919582165966,0.0657296086892834,0.0277786737289171,0.012185212151245,-0.0490022907334645,0.0248843201139216,-0.0485071892759507,0.0223259457456346,-0.00393469285860368,0.0100564379116984,missense,"R8F,A47K",-1.40919582165966,-1.35025789219892
NHERF3_PDZ1 binding DAP-1,1,MTSTFNPFECKLSKQEGQNYGFFLRIEKDTEGHLVRVVEKCSPAEKNGLQDGDRVLRINGVFVDKEEHMQVVDLVRKSGNSVTLLVLDGDSYEKAVKTRVDLKELG*,2,,FALSE,FALSE,221,251,218,194,5,2,5,-1.68323249608252,0.24610808173336,-1.64447395864613,0.32169770047569,-1.53578363574876,0.228845055894074,-1.61276212163101,0.148629682580616,-0.0322492653533712,0.0369237537817399,-0.0542572302523116,0.0458827036820035,-0.0268805990968817,0.0350311854998401,-0.0350797414508357,0.0227399067864997,missense,"R8F,A47N",-1.61276212163101,-1.55803446635719
NHERF3_PDZ1 binding DAP-1,1,MTSTFNPFECKLSKQEGQNYGFFLRIEKDTEGHLVRVVEKCSPAEKTGLQDGDRVLRINGVFVDKEEHMQVVDLVRKSGNSVTLLVLDGDSYEKAVKTRVDLKELG*,2,,FALSE,FALSE,141,203,74,146,9,2,9,-1.45037844243958,0.190185126253369,-1.36430256399771,0.355600859670583,-1.30386565534665,0.186414181393262,-1.37425959976087,0.124677188422382,0.00268597806991175,0.0285335968053935,-0.0142972894077907,0.050718201744075,0.0086209841052261,0.028535944299408,0.00141044692543599,0.0190752452262694,missense,"R8F,A47T",-1.37425959976087,-1.31459909945579
NHERF3_PDZ1 binding DAP-1,1,MTSTFNPFECKLSKQEGQNYGFFLRIEKDTEGHLVRVVEKCSPAEKRGLQDGDRVLRINGVFVDKEEHMQVVDLVRKSGNSVTLLVLDGDSYEKAVKTRVDLKELG*,2,,FALSE,FALSE,1365,1250,1394,1451,40,19,23,-1.54593324855857,0.088824742669003,-1.54278707211042,0.116700479942296,-1.66299464035437,0.105601321375735,-1.58135293542374,0.0587377110554894,-0.0116501709462027,0.0133264332684127,-0.0397539581544249,0.0166446124197416,-0.046353828625698,0.0161652584701411,-0.0302742278132368,0.00898669802063065,missense,"R8F,A47R",-1.58135293542374,-1.52597565746709
NHERF3_PDZ1 binding DAP-1,1,MTSTFNPFECKLSKQEGQNYGFFLRIEKDTEGHLVRVVEKCSPAEKSGLQDGDRVLRINGVFVDKEEHMQVVDLVRKSGNSVTLLVLDGDSYEKAVKTRVDLKELG*,2,,FALSE,FALSE,970,947,907,1056,179,82,214,-1.02910829475081,0.0524761235085254,-1.08334998788503,0.100579797957163,-0.996164611220662,0.0594270269924199,-1.02378519421524,0.0366334162550758,0.0658894092587735,0.00787302655890932,0.0257740688251479,0.0143453716306965,0.0557233010557018,0.00909698135335322,0.0550320060567274,0.00560480555732622,missense,"R8F,A47S",-1.02378519421524,-0.956875982590784
NHERF3_PDZ1 binding DAP-1,1,MTSTFNPFECKLSKQEGQNYGFFLRIEKDTEGHLVRVVEKCSPAEKMGLQDGDRVLRINGVFVDKEEHMQVVDLVRKSGNSVTLLVLDGDSYEKAVKTRVDLKELG*,2,,FALSE,FALSE,158.666666666667,140,144,192,10,6,5,-1.31478038868136,0.187075233408129,-1.25747357284942,0.229193954887721,-1.53302772559349,0.229013235985702,-1.36082823474931,0.122464634354349,0.0230298412823194,0.0280670175817595,0.000939384457942755,0.0326891933087176,-0.0264587293759345,0.0350569302027973,0.00346540649391139,0.0187367309241893,missense,"R8F,A47M",-1.36082823474931,-1.30088993930126
NHERF3_PDZ1 binding DAP-1,1,MTSTFNPFECKLSKQEGQNYGFFLRIEKDTEGHLVRVVEKCSPAEKIGLQDGDRVLRINGVFVDKEEHMQVVDLVRKSGNSVTLLVLDGDSYEKAVKTRVDLKELG*,2,,FALSE,FALSE,80.3333333333333,101,80,60,6,1,5,-1.36795920067597,0.237569312626995,-1.56537007134135,0.458646720688951,-1.22369596784734,0.262448904847967,-1.33670832762696,0.164420899147827,0.0150513899179238,0.0356426767611807,-0.0429748983738649,0.065415299981866,0.0208932142536138,0.040175201662275,0.00715568174807332,0.0251559167419071,missense,"R8F,A47I",-1.33670832762696,-1.27627117051879
NHERF3_PDZ1 binding DAP-1,1,MTSTFNPFECKLSKQEGQNYGFFLRIEKDTEGHLVRVVEKCSPAEKQGLQDGDRVLRINGVFVDKEEHMQVVDLVRKSGNSVTLLVLDGDSYEKAVKTRVDLKELG*,2,,FALSE,FALSE,113.333333333333,167,57,116,11,0,11,-1.33816393903719,0.177115075929348,,,-1.18933301879277,0.182976504063953,-1.26617044796839,0.127261008053023,0.0195215921837911,0.0265726887495501,,,0.0261534320806896,0.0280097108977681,0.017947771056904,0.0194705620737102,missense,"R8F,A47Q",-1.26617044796839,-1.20427438624798
NHERF3_PDZ1 binding DAP-1,1,MTSTFNPFECKLSKQEGQNYGFFLRIEKDTEGHLVRVVEKCSPAEKHGLQDGDRVLRINGVFVDKEEHMQVVDLVRKSGNSVTLLVLDGDSYEKAVKTRVDLKELG*,2,,FALSE,FALSE,239.666666666667,263,193,263,13,6,10,-1.42100525850008,0.159435244340081,-1.33237208250808,0.218732670002525,-1.43237137190474,0.168993177012929,-1.40573540228166,0.102459551906518,0.00709285574710525,0.0239201722457972,-0.00974314799351858,0.0311971340437284,-0.0110504375776614,0.0258691685910288,-0.00340525881331941,0.0156760118119543,missense,"R8F,A47H",-1.40573540228166,-1.34672590245595
NHERF3_PDZ1 binding DAP-1,1,MTSTFNPFECKLSKQEGQNYGFFLRIEKDTEGHLVRVVEKCSPAEKPGLQDGDRVLRINGVFVDKEEHMQVVDLVRKSGNSVTLLVLDGDSYEKAVKTRVDLKELG*,2,,FALSE,FALSE,141.333333333333,157,148,119,2,3,2,-1.50428690470254,0.398718045333076,-1.42869269231137,0.284291698980022,-1.60849387069429,0.353062943559124,-1.50056402636506,0.193581184468274,-0.00540194319350373,0.0598199247685232,-0.0234810453783584,0.0405476065395108,-0.0380109497971085,0.0540462341238614,-0.0179137609840012,0.0296173551204427,missense,"R8F,A47P",-1.50056402636506,-1.44351582616614
NHERF3_PDZ1 binding DAP-1,1,MTSTFNPFECKLSKQEGQNYGFFLRIEKDTEGHLVRVVEKCSPAEKLGLQDGDRVLRINGVFVDKEEHMQVVDLVRKSGNSVTLLVLDGDSYEKAVKTRVDLKELG*,2,,FALSE,FALSE,555,648,572,445,18,7,8,-1.58582921900938,0.131454997840432,-1.5449385011169,0.187420560809617,-1.63113684362619,0.177583827888846,-1.58813841750957,0.0920390114261458,-0.0176357890511998,0.0197222778685424,-0.0400608095228101,0.0267311890723086,-0.0414770949665823,0.0271842098237218,-0.0313123867291005,0.0140816995919838,missense,"R8F,A47L",-1.58813841750957,-1.53290148075908
NHERF3_PDZ1 binding DAP-1,1,MTSTFNPFECKLSKQEGQNYGFFLRIEKDTEGHLVRVVEKCSPAEKEGLQDGDRVLRINGVFVDKEEHMQVVDLVRKSGNSVTLLVLDGDSYEKAVKTRVDLKELG*,2,,FALSE,FALSE,106.666666666667,178,82,60,16,7,3,-1.24845609046312,0.151525578261636,-1.07404987690388,0.249794776919503,-1.35954644120745,0.313116642236088,-1.22463841899979,0.119711115053701,0.0329805183990924,0.0227334799571112,0.0271005136077085,0.0356274219982366,9.74705399184872e-05,0.047931326872697,0.0243020500340382,0.0183154505235022,missense,"R8F,A47E",-1.22463841899979,-1.16188336819561
NHERF3_PDZ1 binding DAP-1,1,MTSTFNPFECKLSKQEGQNYGFFLRIEKDTEGHLVRVVEKCSPAEKDGLQDGDRVLRINGVFVDKEEHMQVVDLVRKSGNSVTLLVLDGDSYEKAVKTRVDLKELG*,2,,FALSE,FALSE,322,284,314,368,5,19,1,-1.71887320919331,0.245256972980041,-1.16205935014976,0.151527411277152,-2.13406556861881,0.473128347116096,-1.37242579462021,0.12437478815345,-0.0375964644629638,0.0367960613881066,0.0145480067785361,0.0216118651176247,-0.118464510707692,0.0724256280228684,0.00169101374923053,0.0190289788694533,missense,"R8F,A47D",-1.37242579462021,-1.3127273665125
NHERF3_PDZ1 binding DAP-1,1,MTSTFNPFECKLSKQEGQNYGFFLRIEKDTEGHLVRVVEKCSPAEKAGLQDGDRVLRINGVFVDKEEHMQVVDLVRKSGNSVTLLVLDGDSYEKAVKTRVDLKELG*,1,,FALSE,FALSE,194,213,177,192,308,74,132,-0.44689402017603,0.0726839631761167,-0.6677593891225,0.15098473878469,-0.662499644052149,0.101784686512468,-0.539407562069282,0.0550750292490594,0.153239391312206,0.010904821740489,0.0850484132418197,0.0215344654932842,0.106800128186669,0.015581014937512,0.129140367275155,0.00842631841528735,missense,R8F,-0.539407562069282,-0.462480176308767
NHERF3_PDZ1 binding DAP-1,1,MTSTFNPFECKLSKQEGQNYGFFLRIEKDTEGHLVRVVEKCSPAEKGGLQDGDRVLRINGVFVDKEEHMQVVDLVRKSGNSVTLLVLDGDSYEKAVKTRVDLKELG*,2,,FALSE,FALSE,275.666666666667,341,174,312,165,71,187,-0.762781755183458,0.0665720267592316,-0.68891919210219,0.145070906826703,-0.698943537898869,0.080178137740532,-0.731431855290281,0.0482966358287313,0.105846551272428,0.00998784398909919,0.0820304589056492,0.0206909947474497,0.101221363110478,0.0122735236959648,0.0997612119626182,0.00738924404451433,missense,"R8F,A47G",-0.731431855290281,-0.658476025357641
NHERF3_PDZ1 binding DAP-1,1,MTSTFNPFECKLSKQEGQNYGFFLRIEKDTEGHLVRVVEKCSPAEKVGLQDGDRVLRINGVFVDKEEHMQVVDLVRKSGNSVTLLVLDGDSYEKAVKTRVDLKELG*,2,,FALSE,FALSE,228.666666666667,215,260,211,44,20,27,-1.00768182342969,0.104971275088802,-1.10029712050373,0.147625108761136,-1.10969065239422,0.12465497581581,-1.06148707041708,0.0705357374463364,0.0691040365310697,0.0157489079116609,0.023356954052323,0.0210552923172747,0.0383449408727571,0.0190819572842465,0.0492637292521204,0.0107917615566239,missense,"R8F,A47V",-1.06148707041708,-0.99535763047484
NHERF3_PDZ1 binding DAP-1,1,MTSTFNPFECKLSKQEGQNYGFFLRIEKDTEGHLVRVVEKCSPAEK*GLQDGDRVLRINGVFVDKEEHMQVVDLVRKSGNSVTLLVLDGDSYEKAVKTRVDLKELG*,2,,FALSE,TRUE,564.333333333333,480,661,552,1,7,3,-2.33468752339155,0.535029947493787,-1.60777509144389,0.18440864646555,-1.94972796258197,0.277016988072847,-1.76007947800035,0.147553066954444,-0.129987482070269,0.0802708871158538,-0.0490229893894902,0.0263016094602689,-0.0902464447921139,0.0424052573820022,-0.0576188661647385,0.022575187744119,stop,"R8F,A47*",-1.76007947800035,-1.70839872421707
NHERF3_PDZ1 binding DAP-1,1,MTSTFNPFECKLSKQEGQNYGFFLRIEKDTEGHLVRVVEKCSPAEKYGLQDGDRVLRINGVFVDKEEHMQVVDLVRKSGNSVTLLVLDGDSYEKAVKTRVDLKELG*,2,,FALSE,FALSE,832,690,791,1015,57,11,19,-1.27282191177,0.0800939772572712,-1.5381027297764,0.156293331267506,-1.62082811312969,0.118988895559447,-1.40533031472934,0.0611474417205413,0.0293248985580512,0.0120165509186807,-0.0390858455414376,0.0222916128881751,-0.0398990532261562,0.0182146040100316,-0.00334328160244066,0.0093553797654371,missense,"R8F,A47Y",-1.40533031472934,-1.3463124366521
NHERF3_PDZ1 binding DAP-1,1,MTSTFNPFECKLSKQEGQNYGFFLRIEKDTEGHLVRVVEKCSPAEKWGLQDGDRVLRINGVFVDKEEHMQVVDLVRKSGNSVTLLVLDGDSYEKAVKTRVDLKELG*,2,,FALSE,FALSE,166.666666666667,167,190,143,4,1,11,-1.63005026276465,0.276753176623639,-1.78657912294923,0.437176201103026,-1.24498276165832,0.176482706396082,-1.40097524690831,0.140865928795969,-0.024270300685646,0.0415214570768827,-0.0745252307253025,0.0623530291400076,0.0176346705207105,0.0270156521456012,-0.00267696896165726,0.0215520751615452,missense,"R8F,A47W",-1.40097524690831,-1.34186729483733
NHERF3_PDZ1 binding DAP-1,1,MTSTFNPFECKLSKQEGQNYGFFLRIEKDTEGHLVRVVEKCSPAEKCGLQDGDRVLRINGVFVDKEEHMQVVDLVRKSGNSVTLLVLDGDSYEKAVKTRVDLKELG*,2,,FALSE,FALSE,99.3333333333333,120,148,30,30,10,27,-0.953309404269842,0.130851737796613,-1.13384505553748,0.201459948751002,-0.590872449088392,0.2390352848456,-0.93446210772992,0.0997289627811563,0.0772615655461105,0.0196317703761942,0.0185721204647014,0.0287335816161121,0.117764689093635,0.0365910872389976,0.0686981770751373,0.0152582396610296,missense,"R8F,A47C",-0.93446210772992,-0.865705465143767
NHERF3_PDZ1 binding DAP-1,1,MTSTFNPFECKLSKQEGQNYGFFLRIEKDTEGHLVRVVEKCSPAEKFGLQDGDRVLRINGVFVDKEEHMQVVDLVRKSGNSVTLLVLDGDSYEKAVKTRVDLKELG*,2,,FALSE,FALSE,211,287,224,122,21,8,22,-1.30782730504923,0.129624491924397,-1.29689510661532,0.196939390362164,-1.01840714274444,0.151428505735617,-1.20772915078481,0.0880765489686663,0.0240730168913795,0.0194476458887079,-0.00468318154049743,0.0280888289780747,0.0523184547296518,0.0231804006150057,0.0268891186219569,0.0134754544236998,missense,"R8F,A47F",-1.20772915078481,-1.14462437286227
NHERF3_PDZ1 binding DAP-1,1,MTSTFNRRECKLSKQEGQNYGFFLRIEKDTEGHLVRVVEKCSPAEKNGLQDGDRVLRINGVFVDKEEHMQVVDLVRKSGNSVTLLVLDGDSYEKAVKTRVDLKELG*,2,,FALSE,FALSE,55.6666666666667,82,31,54,15,3,11,-1.04343729385982,0.173302691441938,-1.04505887241422,0.388133133828638,-0.986577545961016,0.217895530618339,-1.02397984845758,0.128041081735311,0.0637396203070524,0.0260007142530484,0.0312354069142999,0.0553581749023803,0.0571908715924459,0.0333550520584998,0.0550022245268912,0.0195899110658754,missense,"P7R,A47N",-1.02397984845758,-0.957074662783058
NHERF3_PDZ1 binding DAP-1,1,MTSTFNRRECKLSKQEGQNYGFFLRIEKDTEGHLVRVVEKCSPAEKMGLQDGDRVLRINGVFVDKEEHMQVVDLVRKSGNSVTLLVLDGDSYEKAVKTRVDLKELG*,2,,FALSE,FALSE,393,434,361,384,24,9,11,-1.38601323851734,0.118642242475508,-1.3779651876278,0.179491369604764,-1.49272409860141,0.158329322269586,-1.41423693726208,0.0839259415569508,0.012342731009505,0.0177999719408862,-0.0162459452751195,0.0256002741482906,-0.0202891233603725,0.0242367650759174,-0.00470596880368165,0.0128404236276233,missense,"P7R,A47M",-1.41423693726208,-1.35540327102613
NHERF3_PDZ1 binding DAP-1,1,MTSTFNRRECKLSKQEGQNYGFFLRIEKDTEGHLVRVVEKCSPAEKPGLQDGDRVLRINGVFVDKEEHMQVVDLVRKSGNSVTLLVLDGDSYEKAVKTRVDLKELG*,2,,FALSE,FALSE,483.666666666667,418,355,678,6,5,10,-1.76803897744756,0.223124032204993,-1.51305533980269,0.218971021245907,-1.64666452970107,0.1604439009696,-1.64229650391476,0.111951073257671,-0.0449728362940884,0.0334754420492865,-0.0355134172322763,0.0312311293115098,-0.0438540449476392,0.0245604609425586,-0.0395984155707571,0.0171281868219508,missense,"P7R,A47P",-1.64229650391476,-1.58817969556095
NHERF3_PDZ1 binding DAP-1,1,MTSTFNRRECKLSKQEGQNYGFFLRIEKDTEGHLVRVVEKCSPAEK*GLQDGDRVLRINGVFVDKEEHMQVVDLVRKSGNSVTLLVLDGDSYEKAVKTRVDLKELG*,2,,FALSE,TRUE,174.666666666667,152,147,225,3,2,4,-1.68590240681433,0.31751245431506,-1.54369887791781,0.330723221223378,-1.63455106954352,0.249574733749263,-1.62540262780401,0.168750394435113,-0.0326498337775613,0.0476365977224066,-0.039884006070882,0.0471699845467085,-0.0419997384686717,0.0382044469341321,-0.0370137019297734,0.0258183168598114,stop,"P7R,A47*",-1.62540262780401,-1.5709364106801
NHERF3_PDZ1 binding DAP-1,1,MTSTFNRRECKLSKQEGQNYGFFLRIEKDTEGHLVRVVEKCSPAEKCGLQDGDRVLRINGVFVDKEEHMQVVDLVRKSGNSVTLLVLDGDSYEKAVKTRVDLKELG*,2,,FALSE,FALSE,66.6666666666667,80,48,72,11,9,25,-1.12580869951986,0.193009062106181,-0.872830196965573,0.282676051136141,-0.844164434122832,0.172918186248811,-0.952940162866408,0.117199702516933,0.0513813853404242,0.0289572737175464,0.0557998264593231,0.0403171719073526,0.0789912120844954,0.0264700018757752,0.0658710886759433,0.0179312117496788,missense,"P7R,A47C",-0.952940162866408,-0.884565693943462
NHERF3_PDZ1 binding DAP-1,1,MTSTFNLRECKLSKQEGQNYGFFLRIEKDTEGHLVRVVEKCSPAEKKGLQDGDRVLRINGVFVDKEEHMQVVDLVRKSGNSVTLLVLDGDSYEKAVKTRVDLKELG*,2,,FALSE,FALSE,784.666666666667,744,591,1019,314,130,698,-0.796987801036734,0.0475419760452928,-0.838468591117231,0.10018193304645,-0.668195948226016,0.0528800757949957,-0.75038819263623,0.0333392010169271,0.100714596214155,0.00713275324170641,0.0607007112864324,0.0142886254438985,0.105928148290059,0.00809478595542631,0.0968609477840514,0.005100800259397,missense,"P7L,A47K",-0.75038819263623,-0.677824428471929
NHERF3_PDZ1 binding DAP-1,1,MTSTFNLRECKLSKQEGQNYGFFLRIEKDTEGHLVRVVEKCSPAEKTGLQDGDRVLRINGVFVDKEEHMQVVDLVRKSGNSVTLLVLDGDSYEKAVKTRVDLKELG*,2,,FALSE,FALSE,201,235,248,120,218,165,150,-0.587021670990466,0.0731628683758186,-0.612970393056814,0.11726266160773,-0.507523457678416,0.117397330172274,-0.575335130000705,0.0548738584508506,0.132215949740338,0.0109766721955982,0.0928627907390759,0.016724794574393,0.130523601310026,0.0179709700713591,0.123643554447186,0.00839553987145945,missense,"P7L,A47T",-0.575335130000705,-0.49915081866794
NHERF3_PDZ1 binding DAP-1,1,MTSTFNLRECKLSKQEGQNYGFFLRIEKDTEGHLVRVVEKCSPAEKRGLQDGDRVLRINGVFVDKEEHMQVVDLVRKSGNSVTLLVLDGDSYEKAVKTRVDLKELG*,2,,FALSE,FALSE,2727.33333333333,2656,2840,2686,745,420,838,-0.919810871986729,0.0282811222747298,-0.94888265265563,0.0621468775411281,-0.8706379439352,0.0369901754062863,-0.90712774825088,0.0211286482788387,0.0822873718884289,0.00424303496329214,0.044952710413558,0.00886380836034859,0.0749386952868498,0.00566238886510633,0.0728802541396219,0.00323262139865588,missense,"P7L,A47R",-0.90712774825088,-0.837805760869705
NHERF3_PDZ1 binding DAP-1,1,MTSTFNLRECKLSKQEGQNYGFFLRIEKDTEGHLVRVVEKCSPAEKSGLQDGDRVLRINGVFVDKEEHMQVVDLVRKSGNSVTLLVLDGDSYEKAVKTRVDLKELG*,2,,FALSE,FALSE,1034.66666666667,1070,1009,1025,4967,6483,5769,-0.120153240600648,0.0303933243935692,0.0153698650543016,0.0599521014367818,-0.130940587771503,0.0407483013342896,-0.104254882636489,0.022570334904849,0.202260520608424,0.00455993000560038,0.18248093171974,0.00855077453544044,0.188170223039435,0.00623767595619638,0.195717454680493,0.00345319523640888,missense,"P7L,A47S",-0.104254882636489,-0.018327421255188
NHERF3_PDZ1 binding DAP-1,1,MTSTFNLRECKLSKQEGQNYGFFLRIEKDTEGHLVRVVEKCSPAEKMGLQDGDRVLRINGVFVDKEEHMQVVDLVRKSGNSVTLLVLDGDSYEKAVKTRVDLKELG*,2,,FALSE,FALSE,103,139,74,96,169,124,268,-0.496985765051188,0.0907857329265559,-0.313369280202212,0.200560906652002,-0.292503532669731,0.129414975648142,-0.415518153037909,0.0696906940602453,0.145724094613124,0.0136206418979234,0.135593929518058,0.0286053541461456,0.163438460884827,0.019810609412885,0.14809508455836,0.0106624723897724,missense,"P7L,A47M",-0.415518153037909,-0.336028415940501
NHERF3_PDZ1 binding DAP-1,1,MTSTFNLRECKLSKQEGQNYGFFLRIEKDTEGHLVRVVEKCSPAEKIGLQDGDRVLRINGVFVDKEEHMQVVDLVRKSGNSVTLLVLDGDSYEKAVKTRVDLKELG*,2,,FALSE,FALSE,155,230,136,99,156,25,106,-0.675103658243656,0.0776808276044134,-0.889586781946965,0.173579433939207,-0.566182493837759,0.131959815263356,-0.678472716900019,0.0624590519667574,0.119000952544647,0.0116545045242956,0.0534098888803891,0.0247570738645189,0.121544182598481,0.0202001688389326,0.107863805264159,0.0095560522974732,missense,"P7L,A47I",-0.678472716900019,-0.60442155589658
NHERF3_PDZ1 binding DAP-1,1,MTSTFNLRECKLSKQEGQNYGFFLRIEKDTEGHLVRVVEKCSPAEKQGLQDGDRVLRINGVFVDKEEHMQVVDLVRKSGNSVTLLVLDGDSYEKAVKTRVDLKELG*,2,,FALSE,FALSE,170.666666666667,150,212,150,314,268,150,-0.340148992590693,0.0839441692573724,-0.384793725613955,0.136521276558201,-0.562852562732536,0.11069181736721,-0.414365142794354,0.0600646209029171,0.169254416451674,0.0125941977006267,0.125406891626172,0.0194715886042901,0.12205392240384,0.0169445023505337,0.148271491753794,0.00918971134691041,missense,"P7L,A47Q",-0.414365142794354,-0.334851558482224
NHERF3_PDZ1 binding DAP-1,1,MTSTFNLRECKLSKQEGQNYGFFLRIEKDTEGHLVRVVEKCSPAEKPGLQDGDRVLRINGVFVDKEEHMQVVDLVRKSGNSVTLLVLDGDSYEKAVKTRVDLKELG*,2,,FALSE,FALSE,862,863,853,870,22,50,17,-1.54061189330524,0.122832699038716,-1.17341222132365,0.104533377220348,-1.59170224341584,0.125571026131929,-1.40335004505877,0.0672350116970547,-0.0108518045952265,0.0184286688340692,0.0129287834417161,0.014909257867831,-0.0354405179923332,0.0192221846027953,-0.00304030613388778,0.0102867601695305,missense,"P7L,A47P",-1.40335004505877,-1.34429120991605
NHERF3_PDZ1 binding DAP-1,1,MTSTFNLRECKLSKQEGQNYGFFLRIEKDTEGHLVRVVEKCSPAEKLGLQDGDRVLRINGVFVDKEEHMQVVDLVRKSGNSVTLLVLDGDSYEKAVKTRVDLKELG*,2,,FALSE,FALSE,1060.66666666667,1048,1147,987,299,71,206,-0.913735046261828,0.0436108753261083,-1.15967673651666,0.0962956677624503,-1.00015723759074,0.0589747998872783,-0.969503252077495,0.0329484616666591,0.0831989319294765,0.00654296767260166,0.0148878312633078,0.0137343399821381,0.0551121170628675,0.00902775524948842,0.0633369844632647,0.00504101828147283,missense,"P7L,A47L",-0.969503252077495,-0.901471350401539
NHERF3_PDZ1 binding DAP-1,1,MTSTFNLRECKLSKQEGQNYGFFLRIEKDTEGHLVRVVEKCSPAEKEGLQDGDRVLRINGVFVDKEEHMQVVDLVRKSGNSVTLLVLDGDSYEKAVKTRVDLKELG*,2,,FALSE,FALSE,307.666666666667,349,327,247,227,120,175,-0.706538728247238,0.0661374307547798,-0.834741137829856,0.121505258284791,-0.801615819154578,0.0999119055410147,-0.752458027571872,0.0502185340204779,0.1142847287752,0.00992264127104993,0.0612323459062019,0.0173299024315148,0.0855044767818289,0.0152943330279762,0.0965442690918635,0.00768328884750823,missense,"P7L,A47E",-0.752458027571872,-0.679937072912887
NHERF3_PDZ1 binding DAP-1,1,MTSTFNLRECKLSKQEGQNYGFFLRIEKDTEGHLVRVVEKCSPAEKDGLQDGDRVLRINGVFVDKEEHMQVVDLVRKSGNSVTLLVLDGDSYEKAVKTRVDLKELG*,2,,FALSE,FALSE,775,796,804,725,172,22,77,-0.993432989340939,0.0538008172579401,-1.35600319782901,0.119146658681311,-1.15388930311977,0.074604035772267,-1.08471964193175,0.04097561902067,0.0712417982732464,0.00807177121408319,-0.0131135776246358,0.0169935029902041,0.031579091698693,0.0114202502910296,0.0457092137510342,0.00626914988225025,missense,"P7L,A47D",-1.08471964193175,-1.01907071126908
NHERF3_PDZ1 binding DAP-1,1,MTSTFNLRECKLSKQEGQNYGFFLRIEKDTEGHLVRVVEKCSPAEKGGLQDGDRVLRINGVFVDKEEHMQVVDLVRKSGNSVTLLVLDGDSYEKAVKTRVDLKELG*,2,,FALSE,FALSE,1739,1770,1524,1923,10822,11635,12730,-0.0340447712822331,0.0243947959239671,0.0762175412888248,0.0655029991378757,-0.0633247541429795,0.0360801649770578,-0.0328492155641386,0.0193108569086894,0.215179429639133,0.00365996692147741,0.191159439195171,0.00934248114077768,0.198520732039129,0.00552308612147245,0.2066423129259,0.00295450463491941,missense,"P7L,A47G",-0.0328492155641386,0.0545550985030782
NHERF3_PDZ1 binding DAP-1,1,MTSTFNLRECKLSKQEGQNYGFFLRIEKDTEGHLVRVVEKCSPAEKVGLQDGDRVLRINGVFVDKEEHMQVVDLVRKSGNSVTLLVLDGDSYEKAVKTRVDLKELG*,2,,FALSE,FALSE,1080,1254,1041,945,2357,1444,2054,-0.379002914723066,0.0301001240901011,-0.403255834331192,0.0720430347757409,-0.364003116890627,0.0488581993714958,-0.37806384731516,0.0241450363907577,0.163425137526064,0.0045159409755054,0.122773700706979,0.0102752652943423,0.152493434398596,0.00747912441754161,0.153825483803655,0.00369411995874155,missense,"P7L,A47V",-0.37806384731516,-0.297799458929225
NHERF3_PDZ1 binding DAP-1,1,MTSTFNLRECKLSKQEGQNYGFFLRIEKDTEGHLVRVVEKCSPAEK*GLQDGDRVLRINGVFVDKEEHMQVVDLVRKSGNSVTLLVLDGDSYEKAVKTRVDLKELG*,2,,FALSE,TRUE,212.333333333333,267,222,148,5,4,8,-1.68045958299224,0.246695368636329,-1.12457939167364,0.305391561391331,-1.25334656138349,0.231210506692881,-1.37627401080409,0.147666918385084,-0.0318332434190947,0.0370118648134937,0.0198936521662121,0.0435570117460684,0.0163543552501388,0.0353932844116999,0.00110224792670868,0.022592606680063,stop,"P7L,A47*",-1.37627401080409,-1.31665517369581
NHERF3_PDZ1 binding DAP-1,1,MTSTFNLRECKLSKQEGQNYGFFLRIEKDTEGHLVRVVEKCSPAEKYGLQDGDRVLRINGVFVDKEEHMQVVDLVRKSGNSVTLLVLDGDSYEKAVKTRVDLKELG*,2,,FALSE,FALSE,684.666666666667,640,731,683,794,870,1221,-0.491120620221984,0.0432076456234982,-0.412657614983677,0.0895926996998104,-0.406594262992543,0.0574045512356348,-0.454360180583277,0.0322129592666828,0.146604046063895,0.00648247086099028,0.121432755107669,0.0127783173032279,0.145973659112572,0.00878738443797279,0.142152367932417,0.00492848856515835,missense,"P7L,A47Y",-0.454360180583277,-0.375673796427712
NHERF3_PDZ1 binding DAP-1,1,MTSTFNLRECKLSKQEGQNYGFFLRIEKDTEGHLVRVVEKCSPAEKWGLQDGDRVLRINGVFVDKEEHMQVVDLVRKSGNSVTLLVLDGDSYEKAVKTRVDLKELG*,2,,FALSE,FALSE,168.666666666667,207,188,111,150,71,165,-0.650860802571734,0.0802628443553729,-0.729604373611436,0.140586452756139,-0.522763840339473,0.127118185936057,-0.636131421014684,0.0611179323648401,0.122638123772393,0.0120418861580123,0.0762276629121529,0.0200513915516824,0.128190631213721,0.0194590210154699,0.114341899712958,0.00935086492031113,missense,"P7L,A47W",-0.636131421014684,-0.561204533208076
NHERF3_PDZ1 binding DAP-1,1,MTSTFNLRECKLSKQEGQNYGFFLRIEKDTEGHLVRVVEKCSPAEKCGLQDGDRVLRINGVFVDKEEHMQVVDLVRKSGNSVTLLVLDGDSYEKAVKTRVDLKELG*,2,,FALSE,FALSE,306,368,250,300,928,639,968,-0.290236473547763,0.0532431032225451,-0.34758371188598,0.124543302526579,-0.270992467171441,0.075891075916345,-0.29083882423449,0.0411396255995453,0.176742823783881,0.00798809701867072,0.130714035666554,0.0177632088664462,0.166731335720273,0.0116172680586051,0.167170657256668,0.00629424240920209,missense,"P7L,A47C",-0.29083882423449,-0.208770398229451
NHERF3_PDZ1 binding DAP-1,1,MTSTFNLRECKLSKQEGQNYGFFLRIEKDTEGHLVRVVEKCSPAEKFGLQDGDRVLRINGVFVDKEEHMQVVDLVRKSGNSVTLLVLDGDSYEKAVKTRVDLKELG*,2,,FALSE,FALSE,252.666666666667,247,272,239,437,397,599,-0.392437074885213,0.0661534604883233,-0.353409000146427,0.112413496694551,-0.327360354958067,0.0832437065390079,-0.364824024147274,0.0470387075367744,0.161409601837037,0.00992504622228265,0.129883193622233,0.0160331738494467,0.158102641840159,0.0127427953995739,0.155851138030186,0.00719678469449397,missense,"P7L,A47F",-0.364824024147274,-0.284285802195906
NHERF3_PDZ1 binding DAP-1,1,MTSTFNLRECKLSKQEGQNYGFFLRIEKDTEGHLVRVVEKCSPAEKNGLQDGDRVLRINGVFVDKEEHMQVVDLVRKSGNSVTLLVLDGDSYEKAVKTRVDLKELG*,2,,FALSE,FALSE,515,507,515,523,573,314,438,-0.518815134357569,0.04883691293688,-0.581265060283949,0.101213636658843,-0.609618095277971,0.0664032280122676,-0.554702961639967,0.03666955505982,0.142449020296984,0.00732703345636291,0.0973848199192833,0.0144357739969192,0.114895139623074,0.0101648855344406,0.126800215870264,0.0056103346887688,missense,"P7L,A47N",-0.554702961639967,-0.478091924047101
NHERF3_PDZ1 binding DAP-1,1,MTSTFNLRECKLSKQEGQNYGFFLRIEKDTEGHLVRVVEKCSPAEKHGLQDGDRVLRINGVFVDKEEHMQVVDLVRKSGNSVTLLVLDGDSYEKAVKTRVDLKELG*,2,,FALSE,FALSE,185.333333333333,210,229,117,300,237,257,-0.4509233994779,0.072979544876426,-0.436514176538316,0.123388371715314,-0.354969802694899,0.118189222497608,-0.426877469295375,0.0554675348438726,0.152634860944135,0.0109491680530836,0.118030170808607,0.0175984848161714,0.153876237728266,0.0180921915101894,0.146357142389822,0.00848637062346178,missense,"P7L,A47H",-0.426877469295375,-0.347622672048162
NHERF3_PDZ1 binding DAP-1,1,MTSTFNERECKLSKQEGQNYGFFLRIEKDTEGHLVRVVEKCSPAEKKGLQDGDRVLRINGVFVDKEEHMQVVDLVRKSGNSVTLLVLDGDSYEKAVKTRVDLKELG*,2,,FALSE,FALSE,33.3333333333333,39,44,17,1,1,1,-1.61038984804229,0.554561488486451,-1.41248296414076,0.487379156760293,-1.31632567765318,0.551644900713404,-1.44295838075848,0.305031604716815,-0.0213206360206641,0.0832012167722868,-0.0211691042195688,0.0695133145103321,0.00671362652196075,0.084444799436161,-0.00910026566647448,0.0466689434960917,missense,"P7E,A47K",-1.44295838075848,-1.38471874777941
NHERF3_PDZ1 binding DAP-1,1,MTSTFNERECKLSKQEGQNYGFFLRIEKDTEGHLVRVVEKCSPAEKNGLQDGDRVLRINGVFVDKEEHMQVVDLVRKSGNSVTLLVLDGDSYEKAVKTRVDLKELG*,2,,FALSE,FALSE,166,146,183,169,3,1,6,-1.67428181590161,0.317896841312212,-1.77697940950264,0.437787732593484,-1.45060716150616,0.214878889981921,-1.55711095714031,0.164911004126591,-0.030906389049386,0.0476942675507998,-0.0731560546110481,0.0624402499007633,-0.0138419391277711,0.0328932701890691,-0.0265652760284098,0.0252309013704092,missense,"P7E,A47N",-1.55711095714031,-1.50123229277824
NHERF3_PDZ1 binding DAP-1,1,MTSTFNERECKLSKQEGQNYGFFLRIEKDTEGHLVRVVEKCSPAEKTGLQDGDRVLRINGVFVDKEEHMQVVDLVRKSGNSVTLLVLDGDSYEKAVKTRVDLKELG*,2,,FALSE,FALSE,63,104,31,54,9,1,4,-1.2594123476096,0.200970547642214,-1.32292437826706,0.512707511040742,-1.25501953581902,0.287177889075723,-1.26404129631908,0.156769955906419,0.031336744093118,0.0301517405127809,-0.00839565246114471,0.0731258158508272,0.01609825936221,0.0439606696520493,0.01827352503282,0.0239853448001684,missense,"P7E,A47T",-1.26404129631908,-1.20210119827128
NHERF3_PDZ1 binding DAP-1,1,MTSTFNERECKLSKQEGQNYGFFLRIEKDTEGHLVRVVEKCSPAEKRGLQDGDRVLRINGVFVDKEEHMQVVDLVRKSGNSVTLLVLDGDSYEKAVKTRVDLKELG*,2,,FALSE,FALSE,164,175,143,174,8,5,7,-1.43953430301274,0.202218175793349,-1.21840697843992,0.256123329380336,-1.34177502492793,0.207921655631235,-1.34989255707412,0.126158514728127,0.00431293128230342,0.0303389229666817,0.00651132660271272,0.0365300429895183,0.00281788666536434,0.0318282693912475,0.00513853319823601,0.0193018838191006,missense,"P7E,A47R",-1.34989255707412,-1.28972808371038
NHERF3_PDZ1 binding DAP-1,1,MTSTFNERECKLSKQEGQNYGFFLRIEKDTEGHLVRVVEKCSPAEKSGLQDGDRVLRINGVFVDKEEHMQVVDLVRKSGNSVTLLVLDGDSYEKAVKTRVDLKELG*,2,,FALSE,FALSE,1508,1272,1360,1892,692,282,757,-0.735291678232864,0.034678032162331,-0.844844395799188,0.0722840679687992,-0.816065655889662,0.0407681686160414,-0.778111911420095,0.0248099071186163,0.109970905196995,0.00520276746776823,0.0597913508635137,0.0103096430799413,0.0832925220199859,0.00624071720360156,0.0926192998845594,0.00379584323577523,missense,"P7E,A47S",-0.778111911420095,-0.706121545001775
NHERF3_PDZ1 binding DAP-1,1,MTSTFNERECKLSKQEGQNYGFFLRIEKDTEGHLVRVVEKCSPAEKMGLQDGDRVLRINGVFVDKEEHMQVVDLVRKSGNSVTLLVLDGDSYEKAVKTRVDLKELG*,2,,FALSE,FALSE,71.6666666666667,83,41,91,6,1,5,-1.311324790395,0.241617269119502,-1.39442366778533,0.491892487605133,-1.33446518088495,0.246449014460992,-1.33052693136698,0.162807690900716,0.0235482869156191,0.0362499942771103,-0.0185933651261398,0.0701570363071196,0.0039368643144306,0.0377259675027978,0.00810141729915348,0.0249091005977186,missense,"P7E,A47M",-1.33052693136698,-1.26996192709985
NHERF3_PDZ1 binding DAP-1,1,MTSTFNERECKLSKQEGQNYGFFLRIEKDTEGHLVRVVEKCSPAEKQGLQDGDRVLRINGVFVDKEEHMQVVDLVRKSGNSVTLLVLDGDSYEKAVKTRVDLKELG*,2,,FALSE,FALSE,35,52,12,41,7,4,4,-1.13192636348654,0.241038278451183,-0.725690157807636,0.519479837746259,-1.18177566140804,0.301482612685017,-1.10194740834956,0.1769991962883,0.0504635482810544,0.0361631279347767,0.0767859348662503,0.0740917309288881,0.0273102986225446,0.0461504107601687,0.0430734158694902,0.027080359420792,missense,"P7E,A47Q",-1.10194740834956,-1.03665479216653
NHERF3_PDZ1 binding DAP-1,1,MTSTFNERECKLSKQEGQNYGFFLRIEKDTEGHLVRVVEKCSPAEKHGLQDGDRVLRINGVFVDKEEHMQVVDLVRKSGNSVTLLVLDGDSYEKAVKTRVDLKELG*,2,,FALSE,FALSE,32,48,23,25,9,3,1,-1.03631690412561,0.2247735770125,-0.965637385291557,0.422185123507405,-1.41888989553499,0.526609269715421,-1.0702029142782,0.185665620932828,0.0648078969582059,0.0337229243176273,0.042563037028673,0.0602149001755272,-0.00898671766168962,0.0806123905157697,0.0479302306297298,0.0284062970475638,missense,"P7E,A47H",-1.0702029142782,-1.00425374038408
NHERF3_PDZ1 binding DAP-1,1,MTSTFNERECKLSKQEGQNYGFFLRIEKDTEGHLVRVVEKCSPAEKPGLQDGDRVLRINGVFVDKEEHMQVVDLVRKSGNSVTLLVLDGDSYEKAVKTRVDLKELG*,2,,FALSE,FALSE,322,322,354,290,12,14,17,-1.48224241722496,0.164602329217058,-1.26721017968629,0.157961686793473,-1.31110923241876,0.138084161184445,-1.34631655877675,0.0878981220714609,-0.00209459455979014,0.024695393312993,-0.000449316318294701,0.0225295650467419,0.00751215048369969,0.0211376725887456,0.00568565048018768,0.0134481556302138,missense,"P7E,A47P",-1.34631655877675,-1.286078124579
NHERF3_PDZ1 binding DAP-1,1,MTSTFNERECKLSKQEGQNYGFFLRIEKDTEGHLVRVVEKCSPAEKLGLQDGDRVLRINGVFVDKEEHMQVVDLVRKSGNSVTLLVLDGDSYEKAVKTRVDLKELG*,2,,FALSE,FALSE,353,318,419,322,12,5,10,-1.44879061930298,0.168702378873359,-1.54335070391544,0.21688135754005,-1.47603218387987,0.165717816778416,-1.48113936819169,0.103801548391982,0.00292420019627149,0.0253105263997893,-0.0398343471378006,0.0309330873284024,-0.0177339553726984,0.0253677823954402,-0.0149418450883833,0.0158813333497346,missense,"P7E,A47L",-1.48113936819169,-1.42368941614628
NHERF3_PDZ1 binding DAP-1,1,MTSTFNERECKLSKQEGQNYGFFLRIEKDTEGHLVRVVEKCSPAEKEGLQDGDRVLRINGVFVDKEEHMQVVDLVRKSGNSVTLLVLDGDSYEKAVKTRVDLKELG*,2,,FALSE,FALSE,687.666666666667,701,679,683,27,7,11,-1.49298603063927,0.10924997268848,-1.61464596409088,0.184119414467822,-1.66082451653249,0.1523719009119,-1.56217451708847,0.07997355355376,-0.00370646578987077,0.0163908436642959,-0.0500029597568023,0.0262603572348801,-0.0460216300126907,0.0233248138350812,-0.027339985892751,0.012235719821384,missense,"P7E,A47E",-1.56217451708847,-1.50640058015794
NHERF3_PDZ1 binding DAP-1,1,MTSTFNERECKLSKQEGQNYGFFLRIEKDTEGHLVRVVEKCSPAEKAGLQDGDRVLRINGVFVDKEEHMQVVDLVRKSGNSVTLLVLDGDSYEKAVKTRVDLKELG*,1,,FALSE,FALSE,28.3333333333333,56,18,11,126,16,171,-0.319324403981379,0.136038716415361,-0.474858999881406,0.404776227080187,0.166833268968153,0.364534561686223,-0.279285373182038,0.121568865225846,0.17237874287363,0.0204099761142621,0.11256117253915,0.0577319255225545,0.233752904175785,0.0558022885905995,0.168938301481116,0.0185996808670896,missense,P7E,-0.279285373182038,-0.196977992120377
NHERF3_PDZ1 binding DAP-1,1,MTSTFNERECKLSKQEGQNYGFFLRIEKDTEGHLVRVVEKCSPAEKGGLQDGDRVLRINGVFVDKEEHMQVVDLVRKSGNSVTLLVLDGDSYEKAVKTRVDLKELG*,2,,FALSE,FALSE,121.666666666667,134,117,114,192,117,274,-0.449538054583399,0.0910414565840922,-0.444597320618995,0.165271072747345,-0.398240777160775,0.121186676770229,-0.433235549900265,0.0666148679660992,0.152842705129613,0.0136590082827269,0.116877298083298,0.0235720791502714,0.147252395551074,0.0185510363658986,0.145384374650661,0.0101918799922247,missense,"P7E,A47G",-0.433235549900265,-0.354112254098295
NHERF3_PDZ1 binding DAP-1,1,MTSTFNERECKLSKQEGQNYGFFLRIEKDTEGHLVRVVEKCSPAEKVGLQDGDRVLRINGVFVDKEEHMQVVDLVRKSGNSVTLLVLDGDSYEKAVKTRVDLKELG*,2,,FALSE,FALSE,87.6666666666667,125,89,49,31,8,30,-0.954621827282163,0.129973951830858,-1.0617475695093,0.23412648024377,-0.703463692545608,0.194881022842644,-0.909725587249871,0.0981671323261467,0.0770646618775146,0.0195000755832222,0.0288551519652583,0.0333927034643106,0.100529426047214,0.0298320330099647,0.0724827923698214,0.0150192841687848,missense,"P7E,A47V",-0.909725587249871,-0.840457329854851
NHERF3_PDZ1 binding DAP-1,1,MTSTFNERECKLSKQEGQNYGFFLRIEKDTEGHLVRVVEKCSPAEK*GLQDGDRVLRINGVFVDKEEHMQVVDLVRKSGNSVTLLVLDGDSYEKAVKTRVDLKELG*,2,,FALSE,TRUE,39.6666666666667,56,49,14,0,1,0,,,-1.44000775914952,0.481014353181798,,,-1.44000775914952,0.481014353181798,,,-0.0250948768049098,0.0686055231392579,,,-0.00864882918901552,0.0735937893723868,stop,"P7E,A47*",-1.44000775914952,-1.38170709973338
NHERF3_PDZ1 binding DAP-1,1,MTSTFNERECKLSKQEGQNYGFFLRIEKDTEGHLVRVVEKCSPAEKYGLQDGDRVLRINGVFVDKEEHMQVVDLVRKSGNSVTLLVLDGDSYEKAVKTRVDLKELG*,2,,FALSE,FALSE,30.3333333333333,40,18,33,4,4,4,-1.21769502324731,0.306214369398036,-0.829381276575928,0.442755754056666,-1.12404888652772,0.31523210024318,-1.10451874613448,0.19676362028511,0.0375956210968192,0.0459415387761776,0.0619968056002781,0.0631488227514363,0.036147008470784,0.0482551573420686,0.0426800087079417,0.0301042584937955,missense,"P7E,A47Y",-1.10451874613448,-1.0392793118244
NHERF3_PDZ1 binding DAP-1,1,MTSTFNERECKLSKQEGQNYGFFLRIEKDTEGHLVRVVEKCSPAEKWGLQDGDRVLRINGVFVDKEEHMQVVDLVRKSGNSVTLLVLDGDSYEKAVKTRVDLKELG*,2,,FALSE,FALSE,603.333333333333,500,725,585,12,7,11,-1.62947376105803,0.160042551842664,-1.63140944724948,0.183443745922063,-1.619634471314,0.153521794391763,-1.6262364398202,0.0948360714576368,-0.0241838077638361,0.0240112869809869,-0.0523938812004651,0.0261639888131397,-0.03971633270505,0.0235008374404013,-0.0371412727298758,0.0145096415971607,missense,"P7E,A47W",-1.6262364398202,-1.57178746807143
NHERF3_PDZ1 binding DAP-1,1,MTSTFNERECKLSKQEGQNYGFFLRIEKDTEGHLVRVVEKCSPAEKCGLQDGDRVLRINGVFVDKEEHMQVVDLVRKSGNSVTLLVLDGDSYEKAVKTRVDLKELG*,2,,FALSE,FALSE,61,86,61,36,26,13,29,-0.898474411582043,0.146820068023185,-0.840082995563976,0.249472232992467,-0.620355574074138,0.220481267595241,-0.81826880643824,0.109744866744469,0.0854884947650438,0.0220275092297855,0.0604704539959906,0.0355814185999943,0.113251465871681,0.0337508719783917,0.0864754123804428,0.0167906436771974,missense,"P7E,A47C",-0.81826880643824,-0.747108987799909
NHERF3_PDZ1 binding DAP-1,1,MTSTFNERECKLSKQEGQNYGFFLRIEKDTEGHLVRVVEKCSPAEKFGLQDGDRVLRINGVFVDKEEHMQVVDLVRKSGNSVTLLVLDGDSYEKAVKTRVDLKELG*,2,,FALSE,FALSE,49.6666666666667,105,33,11,17,7,11,-1.078665939553,0.15950977206886,-0.841278015333074,0.332451335310818,-0.562852562732536,0.389217135689528,-0.977617971581249,0.134898987719148,0.0584542439371352,0.0239313536888768,0.0603000121871788,0.047416459875831,0.12205392240384,0.0595806521875108,0.0620954561096409,0.0206391506263411,missense,"P7E,A47F",-0.977617971581249,-0.909753903156993
NHERF3_PDZ1 binding DAP-1,1,MTSTFNDRECKLSKQEGQNYGFFLRIEKDTEGHLVRVVEKCSPAEKNGLQDGDRVLRINGVFVDKEEHMQVVDLVRKSGNSVTLLVLDGDSYEKAVKTRVDLKELG*,2,,FALSE,FALSE,112,90,77,169,2,1,3,-1.65168002353578,0.390236367596832,-1.55559561667496,0.460055624505339,-1.634944767543,0.287447721066794,-1.62361668005294,0.206750558622159,-0.0275154276048676,0.0585474132029402,-0.0415807994839813,0.0656162473813289,-0.0420600050433492,0.0440019750431407,-0.0367404571466344,0.031632230853851,missense,"P7D,A47N",-1.62361668005294,-1.5691135249402
NHERF3_PDZ1 binding DAP-1,1,MTSTFNDRECKLSKQEGQNYGFFLRIEKDTEGHLVRVVEKCSPAEKTGLQDGDRVLRINGVFVDKEEHMQVVDLVRKSGNSVTLLVLDGDSYEKAVKTRVDLKELG*,2,,FALSE,FALSE,47,63,54,24,2,1,1,-1.54876538896983,0.395709744820612,-1.46485581038601,0.475765264895996,-1.40803357388418,0.528873789471647,-1.48799457877789,0.263712671358929,-0.0120750787935354,0.0593685875079123,-0.0286388740740018,0.0678568626357417,-0.0073248516619645,0.0809590390869547,-0.0159906722608922,0.0403472675242259,missense,"P7D,A47T",-1.48799457877789,-1.43068641010321
NHERF3_PDZ1 binding DAP-1,1,MTSTFNDRECKLSKQEGQNYGFFLRIEKDTEGHLVRVVEKCSPAEKRGLQDGDRVLRINGVFVDKEEHMQVVDLVRKSGNSVTLLVLDGDSYEKAVKTRVDLKELG*,2,,FALSE,FALSE,1563,1693,1424,1572,56,18,14,-1.52990331637078,0.0757727635377755,-1.54331198863791,0.130423370074686,-1.80593878711024,0.13289508671908,-1.58659870385603,0.0587646088323194,-0.00924518991075157,0.0113682364452463,-0.0398288253028475,0.0186018639035851,-0.0682354589784167,0.0203433384946203,-0.0310768150428028,0.00899081330182657,missense,"P7D,A47R",-1.58659870385603,-1.53132992187059
NHERF3_PDZ1 binding DAP-1,1,MTSTFNDRECKLSKQEGQNYGFFLRIEKDTEGHLVRVVEKCSPAEKSGLQDGDRVLRINGVFVDKEEHMQVVDLVRKSGNSVTLLVLDGDSYEKAVKTRVDLKELG*,2,,FALSE,FALSE,204,246,204,162,26,13,17,-1.19589132084437,0.121988786422541,-1.13281360247739,0.181064191822003,-1.16117564182188,0.149793628317492,-1.17149231435639,0.0838390444712302,0.0408668445909302,0.0183020560815196,0.0187192332822564,0.0258246006996814,0.0304637122045148,0.0229301365493037,0.032433248625552,0.0128271286276273,missense,"P7D,A47S",-1.17149231435639,-1.10763806553885
NHERF3_PDZ1 binding DAP-1,1,MTSTFNDRECKLSKQEGQNYGFFLRIEKDTEGHLVRVVEKCSPAEKMGLQDGDRVLRINGVFVDKEEHMQVVDLVRKSGNSVTLLVLDGDSYEKAVKTRVDLKELG*,2,,FALSE,FALSE,60,72,65,43,3,1,2,-1.47030190441407,0.32774649899697,-1.51226967477541,0.466929788552031,-1.37877961129958,0.379400534072714,-1.4490324767612,0.219037060774946,-0.000303151743481,0.0491720180278461,-0.0354013603677521,0.0665966871903467,-0.00284670820414495,0.0580779446421233,-0.0100295845919799,0.0335120297529368,missense,"P7D,A47M",-1.4490324767612,-1.39091847169605
NHERF3_PDZ1 binding DAP-1,1,MTSTFNDRECKLSKQEGQNYGFFLRIEKDTEGHLVRVVEKCSPAEKIGLQDGDRVLRINGVFVDKEEHMQVVDLVRKSGNSVTLLVLDGDSYEKAVKTRVDLKELG*,2,,FALSE,FALSE,329,350,323,314,6,2,6,-1.72655912649208,0.223776566952358,-1.74501754518665,0.315477750727758,-1.61535729548881,0.205558612694966,-1.68099086680146,0.136483353840029,-0.0387495875783359,0.0335733422570979,-0.0685974371656435,0.0449955723447905,-0.0390615903984597,0.0314665390706115,-0.0455185399357497,0.0208815540095615,missense,"P7D,A47I",-1.68099086680146,-1.6276743573049
NHERF3_PDZ1 binding DAP-1,1,MTSTFNDRECKLSKQEGQNYGFFLRIEKDTEGHLVRVVEKCSPAEKQGLQDGDRVLRINGVFVDKEEHMQVVDLVRKSGNSVTLLVLDGDSYEKAVKTRVDLKELG*,2,,FALSE,FALSE,87,78,76,107,3,0,2,-1.49339734789806,0.326270784405882,,,-1.6212208421453,0.352131286806779,-1.55244356835757,0.239328998191211,-0.00376817598273677,0.0489506156186701,,,-0.0399591714705443,0.0539036178004015,-0.0258511791938267,0.0366166368364718,missense,"P7D,A47Q",-1.55244356835757,-1.49646837040171
NHERF3_PDZ1 binding DAP-1,1,MTSTFNDRECKLSKQEGQNYGFFLRIEKDTEGHLVRVVEKCSPAEKHGLQDGDRVLRINGVFVDKEEHMQVVDLVRKSGNSVTLLVLDGDSYEKAVKTRVDLKELG*,2,,FALSE,FALSE,35.3333333333333,49,28,29,2,17,0,-1.47625137309288,0.400853009283378,-0.572346790423156,0.332384299602332,,,-0.940623309470537,0.255864992060732,-0.00119575435563971,0.0601402347830445,0.0986568039364952,0.0474068987893077,,,0.0677555312264626,0.0391465955411276,missense,"P7D,A47H",-0.940623309470537,-0.871994096368795
NHERF3_PDZ1 binding DAP-1,1,MTSTFNDRECKLSKQEGQNYGFFLRIEKDTEGHLVRVVEKCSPAEKPGLQDGDRVLRINGVFVDKEEHMQVVDLVRKSGNSVTLLVLDGDSYEKAVKTRVDLKELG*,2,,FALSE,FALSE,82,106,63,77,1,0,1,-1.89889349518248,0.541199971924855,,,-1.71805699118816,0.488444541399672,-1.79923406476145,0.362603013969568,-0.0646050237462152,0.0811965798493696,,,-0.0547826732803477,0.0747702032246498,-0.0636094034366475,0.0554772007516029,missense,"P7D,A47P",-1.79923406476145,-1.74836312844778
NHERF3_PDZ1 binding DAP-1,1,MTSTFNDRECKLSKQEGQNYGFFLRIEKDTEGHLVRVVEKCSPAEKEGLQDGDRVLRINGVFVDKEEHMQVVDLVRKSGNSVTLLVLDGDSYEKAVKTRVDLKELG*,2,,FALSE,FALSE,55.6666666666667,84,66,17,0,0,2,,,,,-1.13198807161634,0.441534066095932,-1.13198807161634,0.441534066095932,,,,,0.034931692437539,0.0675892328697052,0.0384772822397169,0.0675534209032562,missense,"P7D,A47E",-1.13198807161634,-1.06731677354504
NHERF3_PDZ1 binding DAP-1,1,MTSTFNDRECKLSKQEGQNYGFFLRIEKDTEGHLVRVVEKCSPAEKAGLQDGDRVLRINGVFVDKEEHMQVVDLVRKSGNSVTLLVLDGDSYEKAVKTRVDLKELG*,1,,FALSE,FALSE,48.6666666666667,77,23,46,18,10,2,-0.97268171212036,0.166261819542229,-0.657740886799629,0.371729775314646,-1.39671514447143,0.376523164558165,-0.986787145098721,0.140766895603871,0.0743551257404013,0.024944367713745,0.0864773198604807,0.0530186168732919,-0.00559224704537922,0.0576374821430672,0.0606925993755329,0.021536923372764,missense,P7D,-0.986787145098721,-0.919112718744795
NHERF3_PDZ1 binding DAP-1,1,MTSTFNDRECKLSKQEGQNYGFFLRIEKDTEGHLVRVVEKCSPAEKGGLQDGDRVLRINGVFVDKEEHMQVVDLVRKSGNSVTLLVLDGDSYEKAVKTRVDLKELG*,2,,FALSE,FALSE,193.666666666667,216,171,194,26,16,48,-1.16193310897334,0.123617334950508,-1.05782978299081,0.177140856592571,-0.940658447164203,0.115203867373002,-1.04615323421965,0.0761044608684547,0.0459616169574563,0.0185463882645375,0.0294139331988556,0.0252650280713692,0.0642200838323696,0.0176351987700824,0.0516097613485009,0.0116437599551947,missense,"P7D,A47G",-1.04615323421965,-0.979706651141549
NHERF3_PDZ1 binding DAP-1,1,MTSTFNDRECKLSKQEGQNYGFFLRIEKDTEGHLVRVVEKCSPAEKVGLQDGDRVLRINGVFVDKEEHMQVVDLVRKSGNSVTLLVLDGDSYEKAVKTRVDLKELG*,2,,FALSE,FALSE,1271.33333333333,1069,1441,1304,70,20,20,-1.33984937571524,0.0706460397797269,-1.53986172496304,0.119666099018734,-1.67341020701083,0.114680178204399,-1.45344329344256,0.053742056229349,0.0192687250350298,0.0105990707826807,-0.0393367253419678,0.0170675890873294,-0.0479482246514414,0.017555033383341,-0.0107044266453636,0.00822237744137931,missense,"P7D,A47V",-1.45344329344256,-1.39542051540084
NHERF3_PDZ1 binding DAP-1,1,MTSTFNDRECKLSKQEGQNYGFFLRIEKDTEGHLVRVVEKCSPAEK*GLQDGDRVLRINGVFVDKEEHMQVVDLVRKSGNSVTLLVLDGDSYEKAVKTRVDLKELG*,2,,FALSE,TRUE,53.3333333333333,76,42,42,2,2,0,-1.60289490695856,0.392598310113349,-1.22332508703635,0.393163878331271,,,-1.41338319990614,0.277808670038327,-0.0201961651896566,0.0589017769577273,0.00580987266296615,0.0560756937375253,,,-0.00457534948486757,0.0425039141002439,stop,"P7D,A47*",-1.41338319990614,-1.35453187618782
NHERF3_PDZ1 binding DAP-1,1,MTSTFNDRECKLSKQEGQNYGFFLRIEKDTEGHLVRVVEKCSPAEKYGLQDGDRVLRINGVFVDKEEHMQVVDLVRKSGNSVTLLVLDGDSYEKAVKTRVDLKELG*,2,,FALSE,FALSE,1179,1085,1187,1265,29,8,17,-1.5984090707107,0.10369858620385,-1.72334096568324,0.170760601037603,-1.70896403877978,0.123423773090358,-1.6582321277375,0.071993980600676,-0.0195231522924176,0.0155579655797484,-0.0655057766634902,0.0243550328348126,-0.0533907406414078,0.0188934870072956,-0.0420365194139601,0.0110148684947939,missense,"P7D,A47Y",-1.6582321277375,-1.60444490903405
NHERF3_PDZ1 binding DAP-1,1,MTSTFNDRECKLSKQEGQNYGFFLRIEKDTEGHLVRVVEKCSPAEKWGLQDGDRVLRINGVFVDKEEHMQVVDLVRKSGNSVTLLVLDGDSYEKAVKTRVDLKELG*,2,,FALSE,FALSE,89,94,72,101,3,0,1,-1.54723467446114,0.323235624819611,,,-1.79021132795003,0.483892976593098,-1.62220214073581,0.268784030478131,-0.01184542471135,0.0484952486739422,,,-0.0658279280963105,0.074073457951169,-0.0365240367677509,0.0411231706389282,missense,"P7D,A47W",-1.62220214073581,-1.56766972931505
NHERF3_PDZ1 binding DAP-1,1,MTSTFNDRECKLSKQEGQNYGFFLRIEKDTEGHLVRVVEKCSPAEKCGLQDGDRVLRINGVFVDKEEHMQVVDLVRKSGNSVTLLVLDGDSYEKAVKTRVDLKELG*,2,,FALSE,FALSE,124.666666666667,132,86,156,5,3,5,-1.49780260916406,0.252613993397021,-1.30291264931591,0.305924349885945,-1.47780750037189,0.232746078267438,-1.44310077532334,0.149377452020058,-0.00442910016362671,0.0378998398927806,-0.00554144421448105,0.0436330016477288,-0.0180057175967507,0.03562834691924,-0.00912205161848309,0.0228543133239791,missense,"P7D,A47C",-1.44310077532334,-1.38486408742979
NHERF3_PDZ1 binding DAP-1,1,MTSTFNDRECKLSKQEGQNYGFFLRIEKDTEGHLVRVVEKCSPAEKLGLQDGDRVLRINGVFVDKEEHMQVVDLVRKSGNSVTLLVLDGDSYEKAVKTRVDLKELG*,2,,FALSE,FALSE,774.666666666667,713,805,806,15,16,8,-1.66748293843692,0.142605301949941,-1.44676763550701,0.139614003836102,-1.78955223727792,0.174221461406608,-1.61275645995127,0.0865738632083129,-0.0298863490908009,0.0213951651651778,-0.0260590161300557,0.0199126943039931,-0.0657270356933444,0.0266695048697627,-0.035078875230391,0.0132455478967764,missense,"P7D,A47L",-1.61275645995127,-1.55802868757936
NHERF3_PDZ1 binding DAP-1,1,MTSTFNDRECKLSKQEGQNYGFFLRIEKDTEGHLVRVVEKCSPAEKFGLQDGDRVLRINGVFVDKEEHMQVVDLVRKSGNSVTLLVLDGDSYEKAVKTRVDLKELG*,2,,FALSE,FALSE,78,110,86,38,4,0,2,-1.50958134697477,0.281771868037607,,,-1.34590535117877,0.385140322506848,-1.45251724894516,0.227409169611444,-0.00619627177261789,0.0422744145773871,,,0.00218562382489004,0.0589565810303138,-0.0105627445453597,0.0347929379217686,missense,"P7D,A47F",-1.45251724894516,-1.39447531792358
NHERF3_PDZ1 binding DAP-1,1,MTSTFNARECKLSKQEGQNYGFFLRIEKDTEGHLVRVVEKCSPAEKTGLQDGDRVLRINGVFVDKEEHMQVVDLVRKSGNSVTLLVLDGDSYEKAVKTRVDLKELG*,2,,FALSE,FALSE,21.3333333333333,38,12,14,9,2,11,-0.968909906670097,0.235533156143021,-0.902951296154897,0.559265399263087,-0.626987911569467,0.351501091703674,-0.867319663734193,0.184689590581331,0.0749210121378623,0.0353371908943784,0.0515037513968145,0.0797662170293465,0.11223619969436,0.0538071486786558,0.0789707746570668,0.0282569672580596,missense,"P7A,A47T",-0.867319663734193,-0.797174342870536
NHERF3_PDZ1 binding DAP-1,1,MTSTFNARECKLSKQEGQNYGFFLRIEKDTEGHLVRVVEKCSPAEKRGLQDGDRVLRINGVFVDKEEHMQVVDLVRKSGNSVTLLVLDGDSYEKAVKTRVDLKELG*,2,,FALSE,FALSE,654.333333333333,548,661,754,157,116,203,-0.915002027034688,0.0612295082765612,-0.942134549571655,0.0980392244029072,-1.06923802140034,0.0694425974473945,-0.975206544261853,0.0415892980389018,0.0830088459892921,0.00918630250521473,0.0459151705547396,0.0139830178327058,0.0445373561502753,0.0106301466870947,0.0624643974376004,0.0063630409774146,missense,"P7A,A47R",-0.975206544261853,-0.907292601323997
NHERF3_PDZ1 binding DAP-1,1,MTSTFNARECKLSKQEGQNYGFFLRIEKDTEGHLVRVVEKCSPAEKSGLQDGDRVLRINGVFVDKEEHMQVVDLVRKSGNSVTLLVLDGDSYEKAVKTRVDLKELG*,2,,FALSE,FALSE,188.333333333333,194,180,191,965,1150,1240,-0.0906089347513505,0.0706098675202392,0.0106834434659347,0.129907327822504,-0.0767080067492123,0.0897740671604948,-0.070481641253901,0.0510372489886325,0.206693071815798,0.0105936438353263,0.181812522549423,0.0185282624643793,0.19647204803847,0.0137424511422702,0.200884661846541,0.00780854984340957,missense,"P7A,A47S",-0.070481641253901,0.0161443375461564
NHERF3_PDZ1 binding DAP-1,1,MTSTFNARECKLSKQEGQNYGFFLRIEKDTEGHLVRVVEKCSPAEKMGLQDGDRVLRINGVFVDKEEHMQVVDLVRKSGNSVTLLVLDGDSYEKAVKTRVDLKELG*,2,,FALSE,FALSE,581.666666666667,420,516,809,435,247,680,-0.543796806814797,0.0538822983185345,-0.632527286744562,0.104527018472177,-0.608348638459439,0.0569340019843222,-0.581455435833006,0.0366503997560242,0.138701003911784,0.00808399587000701,0.0900734541765561,0.0149083509401231,0.115089465767111,0.00871535361325105,0.122707165552889,0.00560740398330526,missense,"P7A,A47M",-0.581455435833006,-0.505397708152179
NHERF3_PDZ1 binding DAP-1,1,MTSTFNARECKLSKQEGQNYGFFLRIEKDTEGHLVRVVEKCSPAEKPGLQDGDRVLRINGVFVDKEEHMQVVDLVRKSGNSVTLLVLDGDSYEKAVKTRVDLKELG*,2,,FALSE,FALSE,336,323,226,459,9,1,11,-1.56144798333826,0.186490665632195,-1.34654735523151,0.505276372304156,-1.5502033739113,0.153538302181631,-1.54388584437746,0.115401090102628,-0.0139778565831784,0.0279793145023835,-0.0117649213447701,0.0720659365412567,-0.0290879464239095,0.0235033644228908,-0.0245418724508298,0.0176560293101,missense,"P7A,A47P",-1.54388584437746,-1.48773365069894
NHERF3_PDZ1 binding DAP-1,1,MTSTFNARECKLSKQEGQNYGFFLRIEKDTEGHLVRVVEKCSPAEKLGLQDGDRVLRINGVFVDKEEHMQVVDLVRKSGNSVTLLVLDGDSYEKAVKTRVDLKELG*,2,,FALSE,FALSE,293,347,330,202,66,12,44,-1.03088342298093,0.0836537312096001,-1.29060920085657,0.15623389408051,-0.971787985163084,0.113100313644061,-1.05385950155483,0.0617751003900819,0.0656230856287722,0.0125506230935302,-0.00378664311055144,0.0222831355542228,0.0594548306967813,0.017313190585988,0.0504307249822031,0.00945140970637,missense,"P7A,A47L",-1.05385950155483,-0.987572303887985
NHERF3_PDZ1 binding DAP-1,1,MTSTFNARECKLSKQEGQNYGFFLRIEKDTEGHLVRVVEKCSPAEKEGLQDGDRVLRINGVFVDKEEHMQVVDLVRKSGNSVTLLVLDGDSYEKAVKTRVDLKELG*,2,,FALSE,FALSE,205.333333333333,205,197,214,193,125,344,-0.571135073667573,0.0772263410882849,-0.561023324844204,0.139326422026742,-0.446568316001412,0.0920471073673145,-0.525991735489852,0.0544559602620822,0.134599426153825,0.0115863176199873,0.100271833248312,0.0198716774396397,0.139854503683746,0.0140904040085561,0.131192949508954,0.00833160267066723,missense,"P7A,A47E",-0.525991735489852,-0.448786875961078
NHERF3_PDZ1 binding DAP-1,1,MTSTFNARECKLSKQEGQNYGFFLRIEKDTEGHLVRVVEKCSPAEKDGLQDGDRVLRINGVFVDKEEHMQVVDLVRKSGNSVTLLVLDGDSYEKAVKTRVDLKELG*,2,,FALSE,FALSE,160.333333333333,183,171,127,35,2,19,-1.01619442217365,0.11729379173654,-1.53484907564327,0.331684290523176,-1.06834766704786,0.154129202504612,-1.07197694456538,0.089849566358922,0.0678268858668138,0.0175976630092909,-0.0386217873642936,0.0473070587559281,0.0446736499773827,0.0235938183710672,0.0476588091837134,0.0137467208994482,missense,"P7A,A47D",-1.07197694456538,-1.00606446217631
NHERF3_PDZ1 binding DAP-1,1,MTSTFNARECKLSKQEGQNYGFFLRIEKDTEGHLVRVVEKCSPAEKGGLQDGDRVLRINGVFVDKEEHMQVVDLVRKSGNSVTLLVLDGDSYEKAVKTRVDLKELG*,2,,FALSE,FALSE,240.666666666667,180,226,316,1327,1760,2757,0.0197121697547699,0.0725925787809984,0.076857236837301,0.11530966919686,0.00695804563462593,0.0707909273684168,0.0234854511612471,0.0463978256755609,0.223244618075571,0.0108911112809174,0.19125067690453,0.0164462455765337,0.209279495372854,0.0108365465824029,0.215261352191418,0.00709873164390463,missense,"P7A,A47G",0.0234854511612471,0.112054910899315
NHERF3_PDZ1 binding DAP-1,1,MTSTFNARECKLSKQEGQNYGFFLRIEKDTEGHLVRVVEKCSPAEKVGLQDGDRVLRINGVFVDKEEHMQVVDLVRKSGNSVTLLVLDGDSYEKAVKTRVDLKELG*,2,,FALSE,FALSE,206.666666666667,233,190,197,299,357,504,-0.485240326764761,0.0699754240316167,-0.299410034032646,0.127842480641543,-0.321951665557104,0.0899650191772231,-0.404140367896448,0.0507043928290246,0.147486270273071,0.0104984578706992,0.137584891699868,0.0182337599820408,0.158930594189734,0.0137716817301605,0.149835852412138,0.00775762382438445,missense,"P7A,A47V",-0.404140367896448,-0.324415308964866
NHERF3_PDZ1 binding DAP-1,1,MTSTFNARECKLSKQEGQNYGFFLRIEKDTEGHLVRVVEKCSPAEK*GLQDGDRVLRINGVFVDKEEHMQVVDLVRKSGNSVTLLVLDGDSYEKAVKTRVDLKELG*,2,,FALSE,TRUE,412.333333333333,364,439,434,2,9,34,-1.94247070482893,0.384432818811573,-1.43778470261621,0.169420192121468,-1.23455616855668,0.104885114890528,-1.32413896495062,0.0868719900808937,-0.0711429405352467,0.0576767030462564,-0.0247778094337875,0.0241638546416805,0.0192307544546544,0.0160556228822476,0.00907875748007295,0.0132911604364476,stop,"P7A,A47*",-1.32413896495062,-1.26344184112287
NHERF3_PDZ1 binding DAP-1,1,MTSTFNARECKLSKQEGQNYGFFLRIEKDTEGHLVRVVEKCSPAEKYGLQDGDRVLRINGVFVDKEEHMQVVDLVRKSGNSVTLLVLDGDSYEKAVKTRVDLKELG*,2,,FALSE,FALSE,81.6666666666667,106,63,76,73,98,120,-0.663523891727469,0.112367774603452,-0.344037421389047,0.218483978991797,-0.443633965479227,0.146107293229346,-0.547915456311345,0.0824809869637646,0.120738272362356,0.0168586094907485,0.131219831622821,0.031161664048336,0.140303688731955,0.0223658390695838,0.127838684336359,0.0126193498004491,missense,"P7A,A47Y",-0.547915456311345,-0.471164035666457
NHERF3_PDZ1 binding DAP-1,1,MTSTFNARECKLSKQEGQNYGFFLRIEKDTEGHLVRVVEKCSPAEKWGLQDGDRVLRINGVFVDKEEHMQVVDLVRKSGNSVTLLVLDGDSYEKAVKTRVDLKELG*,2,,FALSE,FALSE,812.666666666667,869,785,784,335,156,352,-0.828960129282229,0.044784660974652,-0.879747914424202,0.0946335051691306,-0.777054844401125,0.0600935340878161,-0.819151171564343,0.0335736008326,0.095917767245147,0.00671907148834846,0.0548131747678726,0.0134972711015467,0.0892642261864364,0.00919900904892464,0.086340413096512,0.00513666274572293,missense,"P7A,A47W",-0.819151171564343,-0.74800960250423
NHERF3_PDZ1 binding DAP-1,1,MTSTFNARECKLSKQEGQNYGFFLRIEKDTEGHLVRVVEKCSPAEKCGLQDGDRVLRINGVFVDKEEHMQVVDLVRKSGNSVTLLVLDGDSYEKAVKTRVDLKELG*,2,,FALSE,FALSE,135,124,96,185,329,328,600,-0.271779819550887,0.0906095082520597,-0.131915535689995,0.175960022892859,-0.251624090838385,0.0944068165967548,-0.246324349070727,0.0612794693585425,0.179511887453045,0.0135942027966735,0.161474090859383,0.0250966095758017,0.169696211590119,0.0144516240114058,0.173981241779884,0.00937557960795349,missense,"P7A,A47C",-0.246324349070727,-0.163335249330631
NHERF3_PDZ1 binding DAP-1,1,MTSTFNARECKLSKQEGQNYGFFLRIEKDTEGHLVRVVEKCSPAEKFGLQDGDRVLRINGVFVDKEEHMQVVDLVRKSGNSVTLLVLDGDSYEKAVKTRVDLKELG*,2,,FALSE,FALSE,786.333333333333,676,893,790,870,734,872,-0.482130566836561,0.0420095590135737,-0.525949807528811,0.0867638033223314,-0.536340984274579,0.0568992190013148,-0.504508952778192,0.0314915426758766,0.147952829555076,0.00630272115637888,0.105274255707933,0.0123748409524705,0.126112266680607,0.0087100290973894,0.134479752440211,0.00481811393645475,missense,"P7A,A47F",-0.504508952778192,-0.426859774098719
NHERF3_PDZ1 binding DAP-1,1,MTSTFNARECKLSKQEGQNYGFFLRIEKDTEGHLVRVVEKCSPAEKIGLQDGDRVLRINGVFVDKEEHMQVVDLVRKSGNSVTLLVLDGDSYEKAVKTRVDLKELG*,2,,FALSE,FALSE,59,64,54,59,22,2,22,-0.861423080542383,0.164787154881561,-1.28759467203874,0.374854128035848,-0.825203950756572,0.188367807043891,-0.889320983812428,0.117748552171292,0.0910473297897155,0.0247231228263052,-0.00335669060456598,0.0534642332077979,0.0818936484398499,0.0288350017655921,0.0756046370251194,0.0180151841417557,missense,"P7A,A47I",-0.889320983812428,-0.819630706784694
NHERF3_PDZ1 binding DAP-1,1,MTSTFNARECKLSKQEGQNYGFFLRIEKDTEGHLVRVVEKCSPAEKQGLQDGDRVLRINGVFVDKEEHMQVVDLVRKSGNSVTLLVLDGDSYEKAVKTRVDLKELG*,2,,FALSE,FALSE,158.333333333333,243,100,132,167,80,154,-0.661531046496188,0.0744216214714432,-0.50180324125778,0.184890239681098,-0.521857276182638,0.116269212513476,-0.608656653786625,0.0593623498334886,0.121037260214062,0.0111655237320756,0.10871820244275,0.0263702975446773,0.128329406408236,0.0177982798691759,0.118545458752438,0.009082265926989,missense,"P7A,A47Q",-0.608656653786625,-0.533161517191941
NHERF3_PDZ1 binding DAP-1,1,MTSTFNGRECKLSKQEGQNYGFFLRIEKDTEGHLVRVVEKCSPAEKKGLQDGDRVLRINGVFVDKEEHMQVVDLVRKSGNSVTLLVLDGDSYEKAVKTRVDLKELG*,2,,FALSE,FALSE,367.666666666667,420,310,373,24,11,20,-1.37861952816056,0.118637290809323,-1.29882034530302,0.167120939136429,-1.34104418783727,0.125277377596323,-1.34783248186349,0.0765681533611066,0.0134520141294438,0.017799229039224,-0.00495777211448684,0.0238359196168216,0.00292976187976798,0.0191772334183251,0.00545371868103828,0.0117147035505616,missense,"P7G,A47K",-1.34783248186349,-1.28762540085063
NHERF3_PDZ1 binding DAP-1,1,MTSTFNGRECKLSKQEGQNYGFFLRIEKDTEGHLVRVVEKCSPAEKTGLQDGDRVLRINGVFVDKEEHMQVVDLVRKSGNSVTLLVLDGDSYEKAVKTRVDLKELG*,2,,FALSE,FALSE,525.333333333333,566,542,468,64,29,104,-1.17088116240336,0.079499306399215,-1.19108207190706,0.113839402183451,-0.96969316359267,0.0823858634527362,-1.09750503068641,0.0511163334001157,0.0446191347465966,0.0119273320673964,0.0104085897405337,0.0162365461425311,0.0597755021779087,0.0126114783380471,0.0437530866607909,0.00782064952709432,missense,"P7G,A47T",-1.09750503068641,-1.03212053471775
NHERF3_PDZ1 binding DAP-1,1,MTSTFNGRECKLSKQEGQNYGFFLRIEKDTEGHLVRVVEKCSPAEKRGLQDGDRVLRINGVFVDKEEHMQVVDLVRKSGNSVTLLVLDGDSYEKAVKTRVDLKELG*,2,,FALSE,FALSE,1150.33333333333,1125,1390,936,63,35,50,-1.35836709762166,0.0746980587869752,-1.35507635199475,0.0933117511777752,-1.3148133727956,0.0860237763460477,-1.34377366850707,0.048269181629247,0.0164904993081238,0.0112069978003097,-0.0129813845977369,0.0133087536000657,0.00694512740272574,0.0131683634361322,0.00607470525509432,0.00738504363227951,missense,"P7G,A47R",-1.34377366850707,-1.28348264080408
NHERF3_PDZ1 binding DAP-1,1,MTSTFNGRECKLSKQEGQNYGFFLRIEKDTEGHLVRVVEKCSPAEKSGLQDGDRVLRINGVFVDKEEHMQVVDLVRKSGNSVTLLVLDGDSYEKAVKTRVDLKELG*,2,,FALSE,FALSE,997.666666666667,978,846,1169,1464,1409,2136,-0.448365001201515,0.0341459612964671,-0.323732492956767,0.0704491249708205,-0.419268224134245,0.0413935685035491,-0.422741720615323,0.0246722962864293,0.153018699082922,0.00512294053357237,0.134115857964212,0.0100479310884501,0.144033552161001,0.00633645228245334,0.146989899843407,0.00377478918087575,missense,"P7G,A47S",-0.422741720615323,-0.343401385457789
NHERF3_PDZ1 binding DAP-1,1,MTSTFNGRECKLSKQEGQNYGFFLRIEKDTEGHLVRVVEKCSPAEKMGLQDGDRVLRINGVFVDKEEHMQVVDLVRKSGNSVTLLVLDGDSYEKAVKTRVDLKELG*,2,,FALSE,FALSE,494,474,419,589,66,35,40,-1.10753881382599,0.0873471236486494,-1.12343715895439,0.136601415757734,-1.27196660590438,0.104681257977678,-1.16500923866985,0.0602020105940094,0.0541224280409712,0.0131047451364892,0.0200565651286481,0.0194830185994068,0.0135040326548879,0.0160244168362984,0.0334251402466727,0.0092107315678691,missense,"P7G,A47M",-1.16500923866985,-1.10102090318758
NHERF3_PDZ1 binding DAP-1,1,MTSTFNGRECKLSKQEGQNYGFFLRIEKDTEGHLVRVVEKCSPAEKIGLQDGDRVLRINGVFVDKEEHMQVVDLVRKSGNSVTLLVLDGDSYEKAVKTRVDLKELG*,2,,FALSE,FALSE,658,679,740,555,32,15,21,-1.43449166719317,0.101398236124895,-1.43887209592187,0.135599275161185,-1.38962439291959,0.121737021865164,-1.4217624720652,0.0675546617370025,0.00506948117737829,0.0152128425779804,-0.024932900827837,0.0193400865238241,-0.0045068076769148,0.0186352821934271,-0.00585735362110329,0.0103356656908672,missense,"P7G,A47I",-1.4217624720652,-1.36308445322731
NHERF3_PDZ1 binding DAP-1,1,MTSTFNGRECKLSKQEGQNYGFFLRIEKDTEGHLVRVVEKCSPAEKQGLQDGDRVLRINGVFVDKEEHMQVVDLVRKSGNSVTLLVLDGDSYEKAVKTRVDLKELG*,2,,FALSE,FALSE,120.333333333333,137,92,132,60,31,51,-0.793913426745281,0.108531000103395,-0.734476911524735,0.194696238568129,-0.82389400741512,0.128151403682113,-0.795409497758332,0.0762119318836307,0.101175846566322,0.0162829757449634,0.0755327085717127,0.0277688954848379,0.0820941721872798,0.0196171841113795,0.0899728197593691,0.0116602027062315,missense,"P7G,A47Q",-0.795409497758332,-0.723776889875026
NHERF3_PDZ1 binding DAP-1,1,MTSTFNGRECKLSKQEGQNYGFFLRIEKDTEGHLVRVVEKCSPAEKHGLQDGDRVLRINGVFVDKEEHMQVVDLVRKSGNSVTLLVLDGDSYEKAVKTRVDLKELG*,2,,FALSE,FALSE,176.333333333333,135,111,283,42,27,57,-0.888198249938469,0.120490415653512,-0.828002525320639,0.186528832655364,-1.00767709692297,0.106236924841296,-0.935754147972799,0.0732792833961174,0.0870302339053285,0.0180772545513963,0.0621934524373679,0.0266040047666514,0.05396099065478,0.0162625554941884,0.0685004986963818,0.0112115160637942,missense,"P7G,A47H",-0.935754147972799,-0.867024228099019
NHERF3_PDZ1 binding DAP-1,1,MTSTFNGRECKLSKQEGQNYGFFLRIEKDTEGHLVRVVEKCSPAEKPGLQDGDRVLRINGVFVDKEEHMQVVDLVRKSGNSVTLLVLDGDSYEKAVKTRVDLKELG*,2,,FALSE,FALSE,820.333333333333,860,670,931,30,7,8,-1.3875455842655,0.112374323205405,-1.55280107488543,0.195779199644162,-1.71624813108798,0.185617136522392,-1.49068425601009,0.0862892796243854,0.012112832191412,0.016859591981711,-0.0411822230171116,0.0279233547242956,-0.0545057762616855,0.0284139341182658,-0.0164021850118046,0.0132020074406634,missense,"P7G,A47P",-1.49068425601009,-1.43343171677222
NHERF3_PDZ1 binding DAP-1,1,MTSTFNGRECKLSKQEGQNYGFFLRIEKDTEGHLVRVVEKCSPAEKLGLQDGDRVLRINGVFVDKEEHMQVVDLVRKSGNSVTLLVLDGDSYEKAVKTRVDLKELG*,2,,FALSE,FALSE,1077.66666666667,1094,898,1241,43,26,32,-1.45464435159459,0.0882020833438392,-1.31528507401076,0.115433069568181,-1.46340596655192,0.104048799908918,-1.42204061085811,0.0581279265031615,0.00204596097585463,0.013233015289408,-0.00730608317603573,0.0164638457728149,-0.0158011569574193,0.0159276013038804,-0.00589990804303767,0.00889340276736075,missense,"P7G,A47L",-1.42204061085811,-1.36336834464519
NHERF3_PDZ1 binding DAP-1,1,MTSTFNGRECKLSKQEGQNYGFFLRIEKDTEGHLVRVVEKCSPAEKEGLQDGDRVLRINGVFVDKEEHMQVVDLVRKSGNSVTLLVLDGDSYEKAVKTRVDLKELG*,2,,FALSE,FALSE,642,566,607,753,57,39,83,-1.210013052229,0.0823252452560925,-1.13953981960569,0.114178273938719,-1.14486007055488,0.0747841554321358,-1.16769810754285,0.0498098194730406,0.0387481521491959,0.0123513094915374,0.0177598946642245,0.0162848783261624,0.032961270219728,0.011447822681407,0.0330137511723551,0.00762075671698329,missense,"P7G,A47E",-1.16769810754285,-1.10376538477845
NHERF3_PDZ1 binding DAP-1,1,MTSTFNGRECKLSKQEGQNYGFFLRIEKDTEGHLVRVVEKCSPAEKDGLQDGDRVLRINGVFVDKEEHMQVVDLVRKSGNSVTLLVLDGDSYEKAVKTRVDLKELG*,2,,FALSE,FALSE,432.666666666667,450,423,425,35,6,22,-1.28071089362997,0.101848501423786,-1.47491622699362,0.204840752085469,-1.35031259351081,0.119406906707847,-1.3306656586727,0.0724768179400187,0.028141309535966,0.0152803961703518,-0.0300737587916796,0.0292157746730507,0.00151097117367552,0.0182785923973855,0.00808019242706942,0.0110887411957178,missense,"P7G,A47D",-1.3306656586727,-1.27010352364274
NHERF3_PDZ1 binding DAP-1,1,MTSTFNGRECKLSKQEGQNYGFFLRIEKDTEGHLVRVVEKCSPAEKAGLQDGDRVLRINGVFVDKEEHMQVVDLVRKSGNSVTLLVLDGDSYEKAVKTRVDLKELG*,1,,FALSE,FALSE,299.333333333333,216,302,380,568,1395,1264,-0.282301819321707,0.06918143443822,-0.05246320073451,0.109472086403286,-0.266747190460911,0.0682765100178702,-0.237884082240768,0.0444160209353657,0.177933265060424,0.010379335101364,0.172806120700489,0.0156136500026745,0.167381194968329,0.010451644141374,0.175272577922396,0.00679552131418709,missense,P7G,-0.237884082240768,-0.154720416093708
NHERF3_PDZ1 binding DAP-1,1,MTSTFNGRECKLSKQEGQNYGFFLRIEKDTEGHLVRVVEKCSPAEKGGLQDGDRVLRINGVFVDKEEHMQVVDLVRKSGNSVTLLVLDGDSYEKAVKTRVDLKELG*,2,,FALSE,FALSE,1280,1338,1102,1400,4685,4129,4962,-0.198809112039123,0.0279283288779299,-0.110994756039689,0.0635317837764373,-0.228523668541745,0.0394217420884635,-0.197596299660691,0.0214506961004202,0.190459729630625,0.00419010514307853,0.164457954070317,0.00906133306235327,0.173232382277472,0.00603460867630473,0.181436490840724,0.00328189377357054,missense,"P7G,A47G",-0.197596299660691,-0.11359937864252
NHERF3_PDZ1 binding DAP-1,1,MTSTFNGRECKLSKQEGQNYGFFLRIEKDTEGHLVRVVEKCSPAEKVGLQDGDRVLRINGVFVDKEEHMQVVDLVRKSGNSVTLLVLDGDSYEKAVKTRVDLKELG*,2,,FALSE,FALSE,523.666666666667,635,428,508,278,122,281,-0.805961055207231,0.0521314753487564,-0.835503348602422,0.100573583225218,-0.771345047529574,0.066526581415243,-0.798886840294951,0.0379931463325861,0.0993683331199941,0.0078213187738459,0.0611236342462518,0.0143444852435578,0.0901382715207008,0.0101837682493185,0.0894407965203062,0.00581284028283008,missense,"P7G,A47V",-0.798886840294951,-0.727326152791015
NHERF3_PDZ1 binding DAP-1,1,MTSTFNGRECKLSKQEGQNYGFFLRIEKDTEGHLVRVVEKCSPAEK*GLQDGDRVLRINGVFVDKEEHMQVVDLVRKSGNSVTLLVLDGDSYEKAVKTRVDLKELG*,2,,FALSE,TRUE,147.666666666667,205,57,181,3,0,2,-1.73109556323339,0.317143566847646,,,-1.73735461660921,0.345849823044801,-1.73395459283087,0.233745121731197,-0.0394301921001501,0.0475812532984282,,,-0.0577367187290909,0.0529420627368819,-0.0536218351326638,0.0357623200674162,stop,"P7G,A47*",-1.73395459283087,-1.68173350928927
NHERF3_PDZ1 binding DAP-1,1,MTSTFNGRECKLSKQEGQNYGFFLRIEKDTEGHLVRVVEKCSPAEKYGLQDGDRVLRINGVFVDKEEHMQVVDLVRKSGNSVTLLVLDGDSYEKAVKTRVDLKELG*,2,,FALSE,FALSE,541.666666666667,571,497,557,163,44,110,-0.91878953564152,0.0600985396480166,-1.0776995454339,0.118695151099216,-1.04187007641762,0.0808678622553954,-0.978898290257056,0.0446873391408967,0.0824406036371518,0.00901662255451527,0.0265799731765748,0.0169291059224947,0.0487267914592165,0.0123791054719379,0.0618995710963693,0.00683703220619824,missense,"P7G,A47Y",-0.978898290257056,-0.911060702113046
NHERF3_PDZ1 binding DAP-1,1,MTSTFNGRECKLSKQEGQNYGFFLRIEKDTEGHLVRVVEKCSPAEKWGLQDGDRVLRINGVFVDKEEHMQVVDLVRKSGNSVTLLVLDGDSYEKAVKTRVDLKELG*,2,,FALSE,FALSE,269,370,204,233,30,19,49,-1.11183369165511,0.126696327620154,-1.07012707895652,0.169072188524086,-1.00194526804775,0.116936863076225,-1.05611430854472,0.0766039904391776,0.0534780647581069,0.0190083315149546,0.0276600096052145,0.0241142200129115,0.0548384086081488,0.0179004826046528,0.050085746106642,0.0117201865187055,missense,"P7G,A47W",-1.05611430854472,-0.989873746080595
NHERF3_PDZ1 binding DAP-1,1,MTSTFNGRECKLSKQEGQNYGFFLRIEKDTEGHLVRVVEKCSPAEKCGLQDGDRVLRINGVFVDKEEHMQVVDLVRKSGNSVTLLVLDGDSYEKAVKTRVDLKELG*,2,,FALSE,FALSE,111,203,69,61,187,141,216,-0.590224004433484,0.079064750331614,-0.273168056735569,0.206381608716668,-0.253676917929172,0.159314914806386,-0.497318951109322,0.066988176850051,0.131735501594368,0.0118621353410986,0.141327700139503,0.0294355420761786,0.169381968547658,0.0243876377912967,0.135579801669316,0.0102489951597756,missense,"P7G,A47C",-0.497318951109322,-0.419521064719218
NHERF3_PDZ1 binding DAP-1,1,MTSTFNGRECKLSKQEGQNYGFFLRIEKDTEGHLVRVVEKCSPAEKFGLQDGDRVLRINGVFVDKEEHMQVVDLVRKSGNSVTLLVLDGDSYEKAVKTRVDLKELG*,2,,FALSE,FALSE,321,326,288,349,114,62,119,-0.857225469060636,0.0749990907102744,-0.841655537914939,0.121968401252355,-0.860054396604055,0.0829137282790267,-0.85559887210577,0.0506068514739556,0.0916771001399284,0.0112521618133647,0.0602461673610225,0.017395959016662,0.0765588054891663,0.0126922829268829,0.0807640215002725,0.007742700282306,missense,"P7G,A47F",-0.85559887210577,-0.785211135152365
NHERF3_PDZ1 binding DAP-1,1,MTSTFNGRECKLSKQEGQNYGFFLRIEKDTEGHLVRVVEKCSPAEKNGLQDGDRVLRINGVFVDKEEHMQVVDLVRKSGNSVTLLVLDGDSYEKAVKTRVDLKELG*,2,,FALSE,FALSE,54,60,65,37,21,17,35,-0.856224038835794,0.169443482497167,-0.787721358583246,0.237587782811252,-0.577630972884081,0.215040499379118,-0.758635487228453,0.116114071654512,0.0918273453606104,0.0254217146530947,0.0679386251092405,0.0338863778667782,0.1197916702202,0.0329180090620573,0.0955991358295905,0.0177651134025158,missense,"P7G,A47N",-0.758635487228453,-0.68624229830936
NHERF3_PDZ1 binding DAP-1,1,MTSTFNVRECKLSKQEGQNYGFFLRIEKDTEGHLVRVVEKCSPAEKKGLQDGDRVLRINGVFVDKEEHMQVVDLVRKSGNSVTLLVLDGDSYEKAVKTRVDLKELG*,2,,FALSE,FALSE,82.6666666666667,108,61,79,55,25,78,-0.749755190526998,0.117235492409512,-0.731826876848556,0.24015606295688,-0.566513484886652,0.147048124795799,-0.685320997356914,0.0856412214466827,0.1078009351456,0.0175889163237629,0.0759106744558777,0.0342526833663823,0.121493515089903,0.0225098598569228,0.106816038381167,0.0131028564346375,missense,"P7V,A47K",-0.685320997356914,-0.611411476391323
NHERF3_PDZ1 binding DAP-1,1,MTSTFNVRECKLSKQEGQNYGFFLRIEKDTEGHLVRVVEKCSPAEKTGLQDGDRVLRINGVFVDKEEHMQVVDLVRKSGNSVTLLVLDGDSYEKAVKTRVDLKELG*,2,,FALSE,FALSE,328.666666666667,274,367,345,311,235,345,-0.521155179805722,0.06553467056551,-0.593046428707566,0.100493071246893,-0.565355117144612,0.0726216581073286,-0.550877898553153,0.0437908795026687,0.142097941773446,0.00983220877220112,0.0957044814041183,0.0143330020802063,0.121670835919885,0.011116791518718,0.127385439336643,0.00669987650312993,missense,"P7V,A47T",-0.550877898553153,-0.474187748826402
NHERF3_PDZ1 binding DAP-1,1,MTSTFNVRECKLSKQEGQNYGFFLRIEKDTEGHLVRVVEKCSPAEKRGLQDGDRVLRINGVFVDKEEHMQVVDLVRKSGNSVTLLVLDGDSYEKAVKTRVDLKELG*,2,,FALSE,FALSE,963,873,1017,999,378,257,367,-0.796393850395196,0.0427406516759325,-0.839352124344149,0.0697128983360927,-0.84060561140182,0.0490046841698974,-0.819692264822838,0.0292403178875721,0.100803707010892,0.00641240745869958,0.0605746957967851,0.00994292546213052,0.0795359902026583,0.00750154804441728,0.0862576274103197,0.00447368312726067,missense,"P7V,A47R",-0.819692264822838,-0.748561886961756
NHERF3_PDZ1 binding DAP-1,1,MTSTFNVRECKLSKQEGQNYGFFLRIEKDTEGHLVRVVEKCSPAEKSGLQDGDRVLRINGVFVDKEEHMQVVDLVRKSGNSVTLLVLDGDSYEKAVKTRVDLKELG*,2,,FALSE,FALSE,1122,1149,959,1258,6025,5828,7158,-0.0813429333102493,0.0294531995533194,0.0145244274235207,0.0669673335589355,-0.109049512359385,0.0394140264226953,-0.0795892108005701,0.0222527047640951,0.208083255971243,0.004418882471196,0.182360349681891,0.00955133442830038,0.191521269102269,0.00603342757620307,0.199491230339813,0.00340459875374191,missense,"P7V,A47S",-0.0795892108005701,0.00684840005757683
NHERF3_PDZ1 binding DAP-1,1,MTSTFNVRECKLSKQEGQNYGFFLRIEKDTEGHLVRVVEKCSPAEKMGLQDGDRVLRINGVFVDKEEHMQVVDLVRKSGNSVTLLVLDGDSYEKAVKTRVDLKELG*,2,,FALSE,FALSE,137.333333333333,160,133,119,216,132,189,-0.466912473371201,0.0838607896465442,-0.458775080672725,0.160881624130578,-0.457718673589934,0.119795181884689,-0.463100135932863,0.0631808972295618,0.150236009904884,0.0125816882039903,0.114855169972162,0.0229460262754368,0.13814762719674,0.0183380288562236,0.140815180322803,0.00966649251173892,missense,"P7V,A47M",-0.463100135932863,-0.384594516512956
NHERF3_PDZ1 binding DAP-1,1,MTSTFNVRECKLSKQEGQNYGFFLRIEKDTEGHLVRVVEKCSPAEKIGLQDGDRVLRINGVFVDKEEHMQVVDLVRKSGNSVTLLVLDGDSYEKAVKTRVDLKELG*,2,,FALSE,FALSE,122.666666666667,126,150,92,80,33,200,-0.685259174975859,0.10404749059746,-0.833584522917623,0.160480468082298,-0.36835415330183,0.1320568136172,-0.61942333271191,0.0728274132245219,0.117477313838006,0.0156103119303122,0.061397310154357,0.0228888106843205,0.151827385647654,0.0202150171707587,0.116898188362633,0.0111423812489761,missense,"P7V,A47I",-0.61942333271191,-0.544150878704493
NHERF3_PDZ1 binding DAP-1,1,MTSTFNVRECKLSKQEGQNYGFFLRIEKDTEGHLVRVVEKCSPAEKQGLQDGDRVLRINGVFVDKEEHMQVVDLVRKSGNSVTLLVLDGDSYEKAVKTRVDLKELG*,2,,FALSE,FALSE,830.333333333333,728,767,996,1100,291,1436,-0.434210770627177,0.0402264891361814,-0.692585740421322,0.097549809126048,-0.465552150679993,0.0531607721389127,-0.46972124891383,0.0304725560182209,0.155142267398988,0.00603520603592948,0.0815075109647291,0.0139132141129641,0.136948492751915,0.00813775444191804,0.139802169399306,0.00466221195772847,missense,"P7V,A47Q",-0.46972124891383,-0.391352571124617
NHERF3_PDZ1 binding DAP-1,1,MTSTFNVRECKLSKQEGQNYGFFLRIEKDTEGHLVRVVEKCSPAEKPGLQDGDRVLRINGVFVDKEEHMQVVDLVRKSGNSVTLLVLDGDSYEKAVKTRVDLKELG*,2,,FALSE,FALSE,153.666666666667,198,112,151,15,7,7,-1.20707813848413,0.160356178201598,-1.143843343767,0.233213936401785,-1.12215870387776,0.268827492653977,-1.17420489182451,0.118584118112893,0.0391884791458686,0.02405834054532,0.0171460969168681,0.0332625502843634,0.0364363541976584,0.0411516242980465,0.0320182322055118,0.0181430232873157,missense,"P7V,A47P",-1.17420489182451,-1.11040674607951
NHERF3_PDZ1 binding DAP-1,1,MTSTFNVRECKLSKQEGQNYGFFLRIEKDTEGHLVRVVEKCSPAEKLGLQDGDRVLRINGVFVDKEEHMQVVDLVRKSGNSVTLLVLDGDSYEKAVKTRVDLKELG*,2,,FALSE,FALSE,436.333333333333,510,479,320,171,43,107,-0.869489697381834,0.0592200642617099,-1.0618716495938,0.112334273126143,-0.866242616921995,0.0852654656707045,-0.89897313728039,0.0446350228477398,0.0898370900774161,0.00888482432733455,0.0288374548236822,0.0160218744478392,0.0756115239626998,0.0130522826152874,0.074127885770999,0.00682902796633747,missense,"P7V,A47L",-0.89897313728039,-0.829482491589474
NHERF3_PDZ1 binding DAP-1,1,MTSTFNVRECKLSKQEGQNYGFFLRIEKDTEGHLVRVVEKCSPAEKEGLQDGDRVLRINGVFVDKEEHMQVVDLVRKSGNSVTLLVLDGDSYEKAVKTRVDLKELG*,2,,FALSE,FALSE,302,264,377,265,402,443,368,-0.432723099916598,0.0649006137815777,-0.410206339082764,0.103572500876425,-0.477221531103564,0.082608841501245,-0.44198949778745,0.0457787383972396,0.155365463592461,0.00973708082512736,0.121782372669865,0.0147722111792843,0.135162165192033,0.0126456114127128,0.144045046223713,0.00700401310076236,missense,"P7V,A47E",-0.44198949778745,-0.363047256122773
NHERF3_PDZ1 binding DAP-1,1,MTSTFNVRECKLSKQEGQNYGFFLRIEKDTEGHLVRVVEKCSPAEKDGLQDGDRVLRINGVFVDKEEHMQVVDLVRKSGNSVTLLVLDGDSYEKAVKTRVDLKELG*,2,,FALSE,FALSE,114.666666666667,122,118,104,39,13,100,-0.882389746194295,0.121567222907309,-1.00887022746972,0.196149149101949,-0.617337838934316,0.132596221244806,-0.804081723319413,0.0815047524740128,0.087901687457685,0.0182388086362096,0.0363968764249197,0.0279761194202317,0.113713415285704,0.0202975887106544,0.0886459946093288,0.0124699887783889,missense,"P7V,A47D",-0.804081723319413,-0.732628479345693
NHERF3_PDZ1 binding DAP-1,1,MTSTFNVRECKLSKQEGQNYGFFLRIEKDTEGHLVRVVEKCSPAEKAGLQDGDRVLRINGVFVDKEEHMQVVDLVRKSGNSVTLLVLDGDSYEKAVKTRVDLKELG*,1,,FALSE,FALSE,205,217,178,220,1625,1835,1751,0.0263638912981238,0.0663336663557641,0.151926324416276,0.133358282703546,-0.0262004303649383,0.0870958260174117,0.0266789066010728,0.0490690987588294,0.224242580136637,0.00995208262447044,0.201957538333664,0.019020461009761,0.204203656093327,0.0133324708526367,0.215749941534863,0.00750742861385115,missense,P7V,0.0266789066010728,0.115314415203846
NHERF3_PDZ1 binding DAP-1,1,MTSTFNVRECKLSKQEGQNYGFFLRIEKDTEGHLVRVVEKCSPAEKGGLQDGDRVLRINGVFVDKEEHMQVVDLVRKSGNSVTLLVLDGDSYEKAVKTRVDLKELG*,2,,FALSE,FALSE,364.333333333333,498,317,278,4172,4264,3898,0.05906672357378,0.0437880349910489,0.216673763440749,0.0998133876775479,0.126185085021861,0.0746778151803925,0.093832006131169,0.0353281666528372,0.229149007095098,0.00656954705106925,0.211192256376521,0.0142360610086237,0.227530554007498,0.0114315443088183,0.226024169382391,0.0054051061852178,missense,"P7V,A47G",0.093832006131169,0.183856413395278
NHERF3_PDZ1 binding DAP-1,1,MTSTFNVRECKLSKQEGQNYGFFLRIEKDTEGHLVRVVEKCSPAEKVGLQDGDRVLRINGVFVDKEEHMQVVDLVRKSGNSVTLLVLDGDSYEKAVKTRVDLKELG*,2,,FALSE,FALSE,422,432,524,310,1081,880,1181,-0.288984114414133,0.048845551853139,-0.34790761050573,0.0835501696438156,-0.217969604597171,0.072027862397941,-0.282035449837522,0.0363904314663527,0.176930716030128,0.0073283295585252,0.130667839052866,0.0119164907634707,0.174847979216524,0.0110258943500495,0.168517547795072,0.00556762959522926,missense,"P7V,A47V",-0.282035449837522,-0.199784947427957
NHERF3_PDZ1 binding DAP-1,1,MTSTFNVRECKLSKQEGQNYGFFLRIEKDTEGHLVRVVEKCSPAEK*GLQDGDRVLRINGVFVDKEEHMQVVDLVRKSGNSVTLLVLDGDSYEKAVKTRVDLKELG*,2,,FALSE,TRUE,90.6666666666667,99,87,86,5,1,4,-1.41479510930829,0.257089627156538,-1.58682139907331,0.455723359873025,-1.37877961129958,0.269424075137769,-1.42464523107879,0.172206947925277,0.00802456842427801,0.0385713221041315,-0.0460344319435975,0.0649983504734475,-0.00284670820414495,0.0412429480610792,-0.00629840731992654,0.0263471594355617,stop,"P7V,A47*",-1.42464523107879,-1.36602683510512
NHERF3_PDZ1 binding DAP-1,1,MTSTFNVRECKLSKQEGQNYGFFLRIEKDTEGHLVRVVEKCSPAEKYGLQDGDRVLRINGVFVDKEEHMQVVDLVRKSGNSVTLLVLDGDSYEKAVKTRVDLKELG*,2,,FALSE,FALSE,154.333333333333,176,146,141,514,278,497,-0.255061410882595,0.076153022802748,-0.283059512360335,0.146870759141607,-0.248872540539479,0.107641657801504,-0.257564908676553,0.0572505182476206,0.182020161057645,0.0114252869873259,0.139916913780932,0.0209477018681845,0.170117413912173,0.0164775894642889,0.172261469031759,0.00875916187013026,missense,"P7V,A47Y",-0.257564908676553,-0.174808292593927
NHERF3_PDZ1 binding DAP-1,1,MTSTFNVRECKLSKQEGQNYGFFLRIEKDTEGHLVRVVEKCSPAEKWGLQDGDRVLRINGVFVDKEEHMQVVDLVRKSGNSVTLLVLDGDSYEKAVKTRVDLKELG*,2,,FALSE,FALSE,1098.33333333333,977,1107,1211,715,303,765,-0.645768760294074,0.0378230803702598,-0.767603819923953,0.0826988632861525,-0.681614150821645,0.0482769960084432,-0.671817974308625,0.0280133581446934,0.123402086150151,0.00567462107307601,0.070807924652727,0.0117950716880669,0.103874114208504,0.00739015486237826,0.108881961419707,0.00428596187468572,missense,"P7V,A47W",-0.671817974308625,-0.597629176127731
NHERF3_PDZ1 binding DAP-1,1,MTSTFNVRECKLSKQEGQNYGFFLRIEKDTEGHLVRVVEKCSPAEKCGLQDGDRVLRINGVFVDKEEHMQVVDLVRKSGNSVTLLVLDGDSYEKAVKTRVDLKELG*,2,,FALSE,FALSE,927,816,870,1095,2490,1860,2860,-0.231816273480959,0.0358610775350103,-0.251064035667712,0.0770388513094914,-0.311549825840463,0.0451509837373744,-0.261298588773205,0.0263833215206041,0.185507643971638,0.00538026052588228,0.144480325251021,0.0109878024661306,0.160522888920462,0.00691163058176948,0.171690226895637,0.0040365710380319,missense,"P7V,A47C",-0.261298588773205,-0.1786191947894
NHERF3_PDZ1 binding DAP-1,1,MTSTFNVRECKLSKQEGQNYGFFLRIEKDTEGHLVRVVEKCSPAEKFGLQDGDRVLRINGVFVDKEEHMQVVDLVRKSGNSVTLLVLDGDSYEKAVKTRVDLKELG*,2,,FALSE,FALSE,922,796,1043,927,1627,1485,1571,-0.350339064690509,0.0374993821088828,-0.34692257745031,0.0820901188828207,-0.423290618353436,0.0516102191191501,-0.372105935032414,0.0284559935850358,0.167725593381006,0.00562605641474182,0.130808331135128,0.0117082484405434,0.143417811359892,0.00790039860195713,0.154737026959769,0.00435368380262787,missense,"P7V,A47F",-0.372105935032414,-0.291718321710448
NHERF3_PDZ1 binding DAP-1,1,MTSTFNVRECKLSKQEGQNYGFFLRIEKDTEGHLVRVVEKCSPAEKNGLQDGDRVLRINGVFVDKEEHMQVVDLVRKSGNSVTLLVLDGDSYEKAVKTRVDLKELG*,2,,FALSE,FALSE,44,60,50,22,88,50,56,-0.442801199664086,0.135666023149387,-0.444737900692082,0.249097465153358,-0.314379607858761,0.265190211113799,-0.421602129960317,0.108677715557525,0.153853439805825,0.0203540607038782,0.116857247601658,0.0355279666738973,0.160089711028898,0.0405948358463523,0.147164253881037,0.0166273726663409,missense,"P7V,A47N",-0.421602129960317,-0.342238225139636
NHERF3_PDZ1 binding DAP-1,1,MTSTFNVRECKLSKQEGQNYGFFLRIEKDTEGHLVRVVEKCSPAEKHGLQDGDRVLRINGVFVDKEEHMQVVDLVRKSGNSVTLLVLDGDSYEKAVKTRVDLKELG*,2,,FALSE,FALSE,65.6666666666667,88,43,66,111,84,142,-0.48631255472728,0.113777565340473,-0.273494305045403,0.26327357477003,-0.359094436859937,0.156534102636194,-0.423948910500044,0.0868788172143192,0.147325403222273,0.0170701213017012,0.141281168397111,0.0375498593885283,0.153244846221948,0.0239619561151355,0.146805203321316,0.0132922049678967,missense,"P7V,A47H",-0.423948910500044,-0.344633543131437
NHERF3_PDZ1 binding DAP-1,1,MTSTFN*RECKLSKQEGQNYGFFLRIEKDTEGHLVRVVEKCSPAEKNGLQDGDRVLRINGVFVDKEEHMQVVDLVRKSGNSVTLLVLDGDSYEKAVKTRVDLKELG*,2,,FALSE,TRUE,45.6666666666667,64,26,47,2,0,1,-1.55330940426984,0.395426543276651,,,-1.58677217416974,0.50046592155534,-1.5661706305313,0.310266406688348,-0.0127568203313857,0.0593260985981368,,,-0.034685831946736,0.0766104142641762,-0.0279513795633843,0.0474698528892331,stop,"P7*,A47N",-1.5661706305313,-1.51047934349557
NHERF3_PDZ1 binding DAP-1,1,MTSTFN*RECKLSKQEGQNYGFFLRIEKDTEGHLVRVVEKCSPAEKTGLQDGDRVLRINGVFVDKEEHMQVVDLVRKSGNSVTLLVLDGDSYEKAVKTRVDLKELG*,2,,FALSE,TRUE,120,103,131,126,1,0,2,-1.89060950970649,0.541429251761852,,,-1.66469003444261,0.349249751875048,-1.73107215998345,0.293488073510497,-0.0633621720775789,0.0812309788507707,,,-0.0466133564733436,0.0534625176668489,-0.0531808313363125,0.044902816979093,stop,"P7*,A47T",-1.73107215998345,-1.67879146032359
NHERF3_PDZ1 binding DAP-1,1,MTSTFN*RECKLSKQEGQNYGFFLRIEKDTEGHLVRVVEKCSPAEKRGLQDGDRVLRINGVFVDKEEHMQVVDLVRKSGNSVTLLVLDGDSYEKAVKTRVDLKELG*,2,,FALSE,TRUE,914,956,913,873,8,12,19,-1.80846636474992,0.193153866924739,-1.54046112595096,0.13998003036917,-1.57988085308032,0.11784807540113,-1.60734393199409,0.0816926117329628,-0.0510381832110929,0.0289789988776029,-0.0394222159683375,0.0199648994858507,-0.0336309210312297,0.0180399693322936,-0.0342507742811824,0.0124987306956381,stop,"P7*,A47R",-1.60734393199409,-1.55250421463548
NHERF3_PDZ1 binding DAP-1,1,MTSTFN*RECKLSKQEGQNYGFFLRIEKDTEGHLVRVVEKCSPAEKSGLQDGDRVLRINGVFVDKEEHMQVVDLVRKSGNSVTLLVLDGDSYEKAVKTRVDLKELG*,2,,FALSE,TRUE,169.666666666667,216,101,192,12,6,4,-1.37060656572045,0.16883322082156,-1.11317576608794,0.253689443571595,-1.57927253308148,0.252637504726181,-1.35958412850045,0.122824119883657,0.0146542040377022,0.0253301567014262,0.0215201144408114,0.0361829057199849,-0.0335378005107124,0.0386732903522988,0.00365575111175878,0.0187917311589044,stop,"P7*,A47S",-1.35958412850045,-1.2996201017382
NHERF3_PDZ1 binding DAP-1,1,MTSTFN*RECKLSKQEGQNYGFFLRIEKDTEGHLVRVVEKCSPAEKMGLQDGDRVLRINGVFVDKEEHMQVVDLVRKSGNSVTLLVLDGDSYEKAVKTRVDLKELG*,2,,FALSE,TRUE,41.3333333333333,46,31,47,1,1,3,-1.65802179548124,0.551374260353798,-1.32292437826706,0.512707511040742,-1.29460398112863,0.323501342642825,-1.37287565662489,0.245079782941299,-0.0284668877284246,0.0827230348857454,-0.00839565246114471,0.0731258158508272,0.0100387443723333,0.0495209979489953,0.00162218617807874,0.0374964900858072,stop,"P7*,A47M",-1.37287565662489,-1.31318653281944
NHERF3_PDZ1 binding DAP-1,1,MTSTFN*RECKLSKQEGQNYGFFLRIEKDTEGHLVRVVEKCSPAEKQGLQDGDRVLRINGVFVDKEEHMQVVDLVRKSGNSVTLLVLDGDSYEKAVKTRVDLKELG*,2,,FALSE,TRUE,22,43,13,10,2,0,1,-1.43856235521026,0.404049041338035,,,-1.17520883517061,0.602796121077685,-1.35692086244211,0.335626584751138,0.00445875323619643,0.0606197375276662,,,0.0283155364554968,0.0922749353424126,0.00406322303030587,0.0513498859702705,stop,"P7*,A47Q",-1.35692086244211,-1.29690175249399
NHERF3_PDZ1 binding DAP-1,1,MTSTFN*RECKLSKQEGQNYGFFLRIEKDTEGHLVRVVEKCSPAEKHGLQDGDRVLRINGVFVDKEEHMQVVDLVRKSGNSVTLLVLDGDSYEKAVKTRVDLKELG*,2,,FALSE,TRUE,1120,1065,1113,1182,48,25,15,-1.44764444714825,0.0830005982635833,-1.41548755265435,0.121308557030094,-1.72420228785552,0.130493224316418,-1.49935092230297,0.0606521573708105,0.00309616114178179,0.0124526331375905,-0.0215976389720751,0.0173018475670572,-0.0557233841323471,0.0199756657605774,-0.0177281596100673,0.00927960270832348,stop,"P7*,A47H",-1.49935092230297,-1.44227763199473
NHERF3_PDZ1 binding DAP-1,1,MTSTFN*RECKLSKQEGQNYGFFLRIEKDTEGHLVRVVEKCSPAEKPGLQDGDRVLRINGVFVDKEEHMQVVDLVRKSGNSVTLLVLDGDSYEKAVKTRVDLKELG*,2,,FALSE,TRUE,383.666666666667,345,353,453,16,7,6,-1.43939991460295,0.14318988162151,-1.4473569362992,0.193687366726543,-1.71282515786863,0.202121082672829,-1.50851457175268,0.10004666632939,0.00433309366185289,0.0214828700292636,-0.0261430661981415,0.0276250033535228,-0.0539817937384912,0.0309403282184859,-0.0191301711779635,0.0153068473748263,stop,"P7*,A47P",-1.50851457175268,-1.45163080926286
NHERF3_PDZ1 binding DAP-1,1,MTSTFN*RECKLSKQEGQNYGFFLRIEKDTEGHLVRVVEKCSPAEKLGLQDGDRVLRINGVFVDKEEHMQVVDLVRKSGNSVTLLVLDGDSYEKAVKTRVDLKELG*,2,,FALSE,TRUE,810.333333333333,640,1107,684,13,13,15,-1.66185625733621,0.153216943624218,-1.57906689067283,0.142324209578029,-1.57755789866024,0.133317895870333,-1.60228604586644,0.0821361396931508,-0.0290421745065799,0.0229872365902258,-0.0449284314636038,0.0202992421928659,-0.0332753273878385,0.0204080613515363,-0.0334769324947882,0.0125665891765065,stop,"P7*,A47L",-1.60228604586644,-1.54734171842548
NHERF3_PDZ1 binding DAP-1,1,MTSTFN*RECKLSKQEGQNYGFFLRIEKDTEGHLVRVVEKCSPAEKDGLQDGDRVLRINGVFVDKEEHMQVVDLVRKSGNSVTLLVLDGDSYEKAVKTRVDLKELG*,2,,FALSE,TRUE,41,51,32,40,1,2,0,-1.68779447266414,0.549625532591851,-1.15378245408113,0.417555779714565,,,-1.34920328363897,0.332488638821793,-0.0329337016338515,0.0824606721349627,0.015728513723915,0.0595546318267794,,,0.00524399001812242,0.0508697894195989,stop,"P7*,A47D",-1.34920328363897,-1.28902455432937
NHERF3_PDZ1 binding DAP-1,1,MTSTFN*RECKLSKQEGQNYGFFLRIEKDTEGHLVRVVEKCSPAEKAGLQDGDRVLRINGVFVDKEEHMQVVDLVRKSGNSVTLLVLDGDSYEKAVKTRVDLKELG*,1,,FALSE,TRUE,48.6666666666667,63,52,31,9,4,3,-1.11478038868136,0.214574324087373,-1.10068205751519,0.315420549728776,-1.18392905738471,0.346989357026046,-1.12557514741392,0.157963851156614,0.0530359699081515,0.0321927238418334,0.0233020517300278,0.04498741395111,0.0269806606776975,0.0531165005289696,0.039458440888918,0.0241680072820555,stop,P7*,-1.12557514741392,-1.06077121359085
NHERF3_PDZ1 binding DAP-1,1,MTSTFN*RECKLSKQEGQNYGFFLRIEKDTEGHLVRVVEKCSPAEKGGLQDGDRVLRINGVFVDKEEHMQVVDLVRKSGNSVTLLVLDGDSYEKAVKTRVDLKELG*,2,,FALSE,TRUE,138,163,113,138,22,8,9,-1.12138913835671,0.13846007454018,-1.1243177750876,0.225082162731844,-1.28594154297826,0.189111019616143,-1.16804347056841,0.100069000263466,0.0520444549440795,0.0207732540309748,0.0199309656946505,0.0321027416778507,0.0113647746706101,0.0289487713962387,0.0329609116394142,0.0153102644014273,stop,"P7*,A47G",-1.16804347056841,-1.10411789079886
NHERF3_PDZ1 binding DAP-1,1,MTSTFN*RECKLSKQEGQNYGFFLRIEKDTEGHLVRVVEKCSPAEKVGLQDGDRVLRINGVFVDKEEHMQVVDLVRKSGNSVTLLVLDGDSYEKAVKTRVDLKELG*,2,,FALSE,TRUE,127.333333333333,164,128,90,6,7,4,-1.4202955447347,0.237606034869436,-1.18827349351294,0.226347906005146,-1.33968762265389,0.282916773879247,-1.30896655309329,0.141812310789852,0.00719933455976324,0.0356481862228311,0.0108091682029673,0.0322832705515745,0.00313742241407952,0.0433083858773323,0.011400092124483,0.0216968688390373,stop,"P7*,A47V",-1.30896655309329,-1.24795562479984
NHERF3_PDZ1 binding DAP-1,1,MTSTFN*RECKLSKQEGQNYGFFLRIEKDTEGHLVRVVEKCSPAEKYGLQDGDRVLRINGVFVDKEEHMQVVDLVRKSGNSVTLLVLDGDSYEKAVKTRVDLKELG*,2,,FALSE,TRUE,38,57,30,27,6,0,1,-1.20289490695856,0.251681436918824,,,-1.43935714185586,0.522559226915807,-1.24741879470187,0.226752020264314,0.0398160920620075,0.0377599278446024,,,-0.0121198065533684,0.0799924173201888,0.0208167191698903,0.0346923959934062,stop,"P7*,A47Y",-1.24741879470187,-1.18513490060585
NHERF3_PDZ1 binding DAP-1,1,MTSTFN*RECKLSKQEGQNYGFFLRIEKDTEGHLVRVVEKCSPAEKWGLQDGDRVLRINGVFVDKEEHMQVVDLVRKSGNSVTLLVLDGDSYEKAVKTRVDLKELG*,2,,FALSE,TRUE,77.6666666666667,126,71,36,1,3,1,-1.94876538896983,0.539948746406939,-1.25389681852772,0.316415485154026,-1.51586416088844,0.50969546449261,-1.45032383398962,0.24065025869302,-0.0720873360451995,0.081008857680217,0.00144952537111454,0.0451293183763886,-0.0238313620654556,0.0780232559331869,-0.0102271584715208,0.0368187858293927,stop,"P7*,A47W",-1.45032383398962,-1.39223653751035
NHERF3_PDZ1 binding DAP-1,1,MTSTFN*RECKLSKQEGQNYGFFLRIEKDTEGHLVRVVEKCSPAEKCGLQDGDRVLRINGVFVDKEEHMQVVDLVRKSGNSVTLLVLDGDSYEKAVKTRVDLKELG*,2,,FALSE,TRUE,43,70,42,17,6,1,0,-1.2621735075146,0.245764567907907,-1.40058622538361,0.490321124570956,,,-1.289965200827,0.219710144872249,0.0309224854967875,0.0368722161815835,-0.0194723108064697,0.0699329178742947,,,0.0143072434542217,0.0336150096514765,stop,"P7*,A47C",-1.289965200827,-1.22856127574098
NHERF3_PDZ1 binding DAP-1,1,MTSTFN*RECKLSKQEGQNYGFFLRIEKDTEGHLVRVVEKCSPAEKFGLQDGDRVLRINGVFVDKEEHMQVVDLVRKSGNSVTLLVLDGDSYEKAVKTRVDLKELG*,2,,FALSE,TRUE,55.3333333333333,78,59,29,4,1,1,-1.41038984804229,0.287688393160563,-1.48750190411257,0.471361422309022,-1.45836114954684,0.519042446956212,-1.43626456123836,0.22197482047752,0.00868549260516793,0.043162074646674,-0.0318688132575092,0.0672287567954403,-0.0150289055332966,0.0794540750315805,-0.00807613085510794,0.0339614983963313,stop,"P7*,A47F",-1.43626456123836,-1.37788648287054
NHERF3_PDZ1 binding DAP-1,1,MTSTFNYRECKLSKQEGQNYGFFLRIEKDTEGHLVRVVEKCSPAEKKGLQDGDRVLRINGVFVDKEEHMQVVDLVRKSGNSVTLLVLDGDSYEKAVKTRVDLKELG*,2,,FALSE,FALSE,24,26,20,26,9,3,6,-0.859412347609598,0.257775130518878,-0.929895537531272,0.442236916819527,-0.952814568617214,0.304704355746678,-0.90358485495566,0.179799142540741,0.0913490013447822,0.0386741686144506,0.0476607813004149,0.063074822672556,0.0623592468397798,0.0466435893363234,0.0734223064530562,0.0275087430093338,missense,"P7Y,A47K",-0.90358485495566,-0.834189591436981
NHERF3_PDZ1 binding DAP-1,1,MTSTFNYRECKLSKQEGQNYGFFLRIEKDTEGHLVRVVEKCSPAEKNGLQDGDRVLRINGVFVDKEEHMQVVDLVRKSGNSVTLLVLDGDSYEKAVKTRVDLKELG*,2,,FALSE,FALSE,60.6666666666667,46,14,122,26,10,27,-0.717933851853026,0.175186602736935,-0.530785212660578,0.460942751883989,-0.963943512485728,0.14522230842797,-0.845245450610938,0.108652630132024,0.112575111052087,0.0262833586762351,0.104584597496154,0.0657427754932259,0.0606556483261387,0.0222303672036069,0.082348064711736,0.0166235346695982,missense,"P7Y,A47N",-0.845245450610938,-0.774643578295874
NHERF3_PDZ1 binding DAP-1,1,MTSTFNYRECKLSKQEGQNYGFFLRIEKDTEGHLVRVVEKCSPAEKTGLQDGDRVLRINGVFVDKEEHMQVVDLVRKSGNSVTLLVLDGDSYEKAVKTRVDLKELG*,2,,FALSE,FALSE,69.3333333333333,96,60,52,23,12,17,-0.964925223305176,0.148318352811355,-0.856325517952303,0.248241631738287,-0.864294348812313,0.204509309218481,-0.91622677328738,0.108087493408066,0.0755188367457674,0.0222522978601453,0.0581538355038785,0.0354059019189214,0.0759097613062467,0.0313059136003047,0.0714881299179625,0.0165370704035022,missense,"P7Y,A47T",-0.91622677328738,-0.847092977125688
NHERF3_PDZ1 binding DAP-1,1,MTSTFNYRECKLSKQEGQNYGFFLRIEKDTEGHLVRVVEKCSPAEKRGLQDGDRVLRINGVFVDKEEHMQVVDLVRKSGNSVTLLVLDGDSYEKAVKTRVDLKELG*,2,,FALSE,FALSE,247.666666666667,218,285,240,15,8,18,-1.32516809128501,0.152179944476701,-1.36189569325402,0.208295386398092,-1.22103529175408,0.14934144786502,-1.29075142077983,0.0948876243780952,0.0214713675800591,0.0228316549411994,-0.0139540052097053,0.0297084980038714,0.0213005057173232,0.0228609175869449,0.0141869541006387,0.0145175290432309,missense,"P7Y,A47R",-1.29075142077983,-1.22936375674278
NHERF3_PDZ1 binding DAP-1,1,MTSTFNYRECKLSKQEGQNYGFFLRIEKDTEGHLVRVVEKCSPAEKSGLQDGDRVLRINGVFVDKEEHMQVVDLVRKSGNSVTLLVLDGDSYEKAVKTRVDLKELG*,2,,FALSE,FALSE,146.333333333333,163,154,122,463,528,577,-0.253572559760693,0.0788281346501394,-0.165292876127981,0.142103184145318,-0.155274697444062,0.112263507098369,-0.211573417762186,0.0587425743389515,0.182243534348987,0.0118266357382325,0.1567135886278,0.0202677180494845,0.184445201729351,0.0171850937598842,0.179298032645474,0.00898744208877831,missense,"P7Y,A47S",-0.211573417762186,-0.127865579463299
NHERF3_PDZ1 binding DAP-1,1,MTSTFNYRECKLSKQEGQNYGFFLRIEKDTEGHLVRVVEKCSPAEKMGLQDGDRVLRINGVFVDKEEHMQVVDLVRKSGNSVTLLVLDGDSYEKAVKTRVDLKELG*,2,,FALSE,FALSE,31.3333333333333,57,15,22,16,18,19,-0.91988740710279,0.183666897378434,-0.398112122489488,0.438385984607802,-0.60184072315091,0.279162491007408,-0.777349531667003,0.144822266299118,0.0822758892757443,0.0275556627352239,0.123507331708722,0.0625255766527406,0.116085685622068,0.0427336870742996,0.0927359417573013,0.0221573832297284,missense,"P7Y,A47M",-0.777349531667003,-0.705343397276305
NHERF3_PDZ1 binding DAP-1,1,MTSTFNYRECKLSKQEGQNYGFFLRIEKDTEGHLVRVVEKCSPAEKIGLQDGDRVLRINGVFVDKEEHMQVVDLVRKSGNSVTLLVLDGDSYEKAVKTRVDLKELG*,2,,FALSE,FALSE,572.666666666667,519,602,597,28,7,15,-1.3957565655299,0.109596842518633,-1.58386490643146,0.185474029307533,-1.54255099708435,0.134971753982437,-1.47664673277038,0.0773324041709229,0.0108809333915931,0.0164428847679958,-0.0456127569498892,0.0264535615729956,-0.0279165344784242,0.0206612309473975,-0.0142544850070549,0.0118316316895106,missense,"P7Y,A47I",-1.47664673277038,-1.41910386147975
NHERF3_PDZ1 binding DAP-1,1,MTSTFNYRECKLSKQEGQNYGFFLRIEKDTEGHLVRVVEKCSPAEKHGLQDGDRVLRINGVFVDKEEHMQVVDLVRKSGNSVTLLVLDGDSYEKAVKTRVDLKELG*,2,,FALSE,FALSE,1834.66666666667,1664,2061,1779,218,48,145,-1.13976048294268,0.0443359670626849,-1.40623179163282,0.101621717151714,-1.22959093785355,0.0595687448990391,-1.19736717542242,0.0335695528746989,0.0492881903006997,0.00665175365216789,-0.0202775196809697,0.0144939771991961,0.0199908229522284,0.00911867527309308,0.0284744705501421,0.00513604342000179,missense,"P7Y,A47H",-1.19736717542242,-1.13404808522226
NHERF3_PDZ1 binding DAP-1,1,MTSTFNYRECKLSKQEGQNYGFFLRIEKDTEGHLVRVVEKCSPAEKPGLQDGDRVLRINGVFVDKEEHMQVVDLVRKSGNSVTLLVLDGDSYEKAVKTRVDLKELG*,2,,FALSE,FALSE,25,42,15,18,1,0,2,-1.63177288882559,0.553067729953428,,,-1.14718894881475,0.436194611264248,-1.33301941524915,0.342493449310301,-0.0245287473814401,0.0829771072188976,,,0.0326047697657009,0.066771878822243,0.00772007455412946,0.0524004961665628,missense,"P7Y,A47P",-1.33301941524915,-1.27250596195363
NHERF3_PDZ1 binding DAP-1,1,MTSTFNYRECKLSKQEGQNYGFFLRIEKDTEGHLVRVVEKCSPAEKLGLQDGDRVLRINGVFVDKEEHMQVVDLVRKSGNSVTLLVLDGDSYEKAVKTRVDLKELG*,2,,FALSE,FALSE,281,268,314,261,16,5,18,-1.35497007754068,0.146733702485845,-1.48647593497391,0.21858128672802,-1.26911782827591,0.136693023709757,-1.33973138265456,0.0909488299942704,0.0170001564155949,0.0220145517526742,-0.0317224825939507,0.0311755427363729,0.0139401183599542,0.0209247197908747,0.0066931631693847,0.0139149050210018,missense,"P7Y,A47L",-1.33973138265456,-1.2793567500927
NHERF3_PDZ1 binding DAP-1,1,MTSTFNYRECKLSKQEGQNYGFFLRIEKDTEGHLVRVVEKCSPAEKEGLQDGDRVLRINGVFVDKEEHMQVVDLVRKSGNSVTLLVLDGDSYEKAVKTRVDLKELG*,2,,FALSE,FALSE,34,34,56,12,16,9,22,-0.77080197251991,0.210842791108258,-0.912251730731475,0.268320242073724,-0.401655018982724,0.361502155017277,-0.751271897381808,0.150693038332943,0.104643272907404,0.0316328795491191,0.050177260460883,0.0382696492413456,0.146729749614335,0.0553380932855458,0.0967257435422584,0.023055594182588,missense,"P7Y,A47E",-0.751271897381808,-0.678726410502498
NHERF3_PDZ1 binding DAP-1,1,MTSTFNYRECKLSKQEGQNYGFFLRIEKDTEGHLVRVVEKCSPAEKDGLQDGDRVLRINGVFVDKEEHMQVVDLVRKSGNSVTLLVLDGDSYEKAVKTRVDLKELG*,2,,FALSE,FALSE,124.666666666667,122,103,149,11,1,6,-1.24757054805496,0.182660968024676,-1.62999459570014,0.450486749876768,-1.41711100629313,0.21751314592107,-1.34514979890991,0.13358839538179,0.033113376896107,0.0274047425073371,-0.0521920854950672,0.0642514697080544,-0.00871440852758157,0.0332965173035758,0.00586416132777498,0.0204386338313835,missense,"P7Y,A47D",-1.34514979890991,-1.28488723311989
NHERF3_PDZ1 binding DAP-1,1,MTSTFNYRECKLSKQEGQNYGFFLRIEKDTEGHLVRVVEKCSPAEKAGLQDGDRVLRINGVFVDKEEHMQVVDLVRKSGNSVTLLVLDGDSYEKAVKTRVDLKELG*,1,,FALSE,FALSE,922,861,904,1001,3583,4148,3574,-0.141892824107064,0.0353186494081313,-0.0551141577619332,0.0918818310301912,-0.224390715600403,0.0522279748652495,-0.157408873666317,0.027877815142069,0.198998916913596,0.00529887968515528,0.172428023264346,0.0131048087091837,0.173865047206957,0.00799496352952636,0.18758504949492,0.00426522419166222,missense,P7Y,-0.157408873666317,-0.0725807734091129
NHERF3_PDZ1 binding DAP-1,1,MTSTFNYRECKLSKQEGQNYGFFLRIEKDTEGHLVRVVEKCSPAEKGGLQDGDRVLRINGVFVDKEEHMQVVDLVRKSGNSVTLLVLDGDSYEKAVKTRVDLKELG*,2,,FALSE,FALSE,152.333333333333,194,148,115,730,747,522,-0.172591200254932,0.0714870002792551,-0.0314856910753875,0.14470907068408,-0.176148539070895,0.117093655922581,-0.152112273418191,0.0562216554763611,0.194393219797111,0.0107252406272711,0.175798075129298,0.020639387227443,0.181249871966743,0.0179244841687865,0.188395413843659,0.00860174887490401,missense,"P7Y,A47G",-0.152112273418191,-0.067174625857203
NHERF3_PDZ1 binding DAP-1,1,MTSTFNYRECKLSKQEGQNYGFFLRIEKDTEGHLVRVVEKCSPAEKVGLQDGDRVLRINGVFVDKEEHMQVVDLVRKSGNSVTLLVLDGDSYEKAVKTRVDLKELG*,2,,FALSE,FALSE,323.666666666667,353,393,225,142,106,90,-0.818793330224129,0.0690646606296207,-0.779169718874857,0.110516171809583,-0.82452024435666,0.100255302192467,-0.811953697265645,0.0505713600936154,0.0974430986463986,0.0103618154517592,0.0691583178523191,0.0157625645309568,0.0819983089737171,0.0153468995636614,0.0874416056161276,0.00773727020490392,missense,"P7Y,A47V",-0.811953697265645,-0.740663265941714
NHERF3_PDZ1 binding DAP-1,1,MTSTFNYRECKLSKQEGQNYGFFLRIEKDTEGHLVRVVEKCSPAEK*GLQDGDRVLRINGVFVDKEEHMQVVDLVRKSGNSVTLLVLDGDSYEKAVKTRVDLKELG*,2,,FALSE,TRUE,240.333333333333,257,251,213,8,1,2,-1.55443431410862,0.197903891756699,-1.85778278545017,0.433270708199652,-1.80431281147828,0.342529583558697,-1.64954493320748,0.159348461732808,-0.0129255912779594,0.0296916481580213,-0.0846807790639237,0.0617960013050162,-0.067986557581972,0.0524338065069748,-0.0407074040554464,0.0243798486510982,stop,"P7Y,A47*",-1.64954493320748,-1.5955780409977
NHERF3_PDZ1 binding DAP-1,1,MTSTFNYRECKLSKQEGQNYGFFLRIEKDTEGHLVRVVEKCSPAEKYGLQDGDRVLRINGVFVDKEEHMQVVDLVRKSGNSVTLLVLDGDSYEKAVKTRVDLKELG*,2,,FALSE,FALSE,68.3333333333333,88,84,33,46,12,35,-0.740483336785899,0.128701009269093,-0.942372829920799,0.226731198985573,-0.547204346572332,0.225700075254881,-0.741821269125022,0.100273417188467,0.109191997325377,0.019309095192014,0.0458811853983743,0.0323379383910348,0.124449322911436,0.0345497575758915,0.0981716620284034,0.0153415395931615,missense,"P7Y,A47Y",-0.741821269125022,-0.66908031896812
NHERF3_PDZ1 binding DAP-1,1,MTSTFNYRECKLSKQEGQNYGFFLRIEKDTEGHLVRVVEKCSPAEKWGLQDGDRVLRINGVFVDKEEHMQVVDLVRKSGNSVTLLVLDGDSYEKAVKTRVDLKELG*,2,,FALSE,FALSE,95.3333333333333,80,86,120,18,7,22,-0.983710022958852,0.164933434787201,-1.08622997720274,0.246758808894489,-1.0140112914208,0.152074019105887,-1.01475965828113,0.101837372727815,0.072700541172674,0.0247450692946252,0.0253633052533949,0.0351944116873958,0.0529913636659919,0.0232792146292662,0.0564128866606307,0.0155808202170954,missense,"P7Y,A47W",-1.01475965828113,-0.947663775380673
NHERF3_PDZ1 binding DAP-1,1,MTSTFNYRECKLSKQEGQNYGFFLRIEKDTEGHLVRVVEKCSPAEKCGLQDGDRVLRINGVFVDKEEHMQVVDLVRKSGNSVTLLVLDGDSYEKAVKTRVDLKELG*,2,,FALSE,FALSE,53.3333333333333,65,23,72,110,52,152,-0.401511024170601,0.128845107381196,-0.23612320888948,0.352586235951468,-0.364136160368517,0.150302568888809,-0.374990532152886,0.094261322743584,0.160048231390029,0.0193307143244465,0.146611287103767,0.0502882357026257,0.15247306834465,0.0230080442475607,0.154295692035969,0.014421706724689,missense,"P7Y,A47C",-0.374990532152886,-0.29466257971191
NHERF3_PDZ1 binding DAP-1,1,MTSTFNYRECKLSKQEGQNYGFFLRIEKDTEGHLVRVVEKCSPAEKFGLQDGDRVLRINGVFVDKEEHMQVVDLVRKSGNSVTLLVLDGDSYEKAVKTRVDLKELG*,2,,FALSE,FALSE,385,421,334,400,112,74,77,-0.9353737044716,0.0693010820913583,-0.830148095037232,0.125451845562061,-1.00103589122675,0.0875194607412737,-0.940062735427519,0.0498560746718164,0.0799524701218123,0.0103972859157132,0.0618874367605696,0.0178927914242877,0.0549776143601847,0.0133973200867082,0.0678412974157178,0.00762783362712862,missense,"P7Y,A47F",-0.940062735427519,-0.871421928214063
NHERF3_PDZ1 binding DAP-1,1,MTSTFNSRECKLSKQEGQNYGFFLRIEKDTEGHLVRVVEKCSPAEKIGLQDGDRVLRINGVFVDKEEHMQVVDLVRKSGNSVTLLVLDGDSYEKAVKTRVDLKELG*,2,,FALSE,FALSE,125,167,115,93,55,19,49,-0.860592640779712,0.106680437172999,-0.907245636395806,0.192217662632409,-0.768110078908701,0.158117085908396,-0.844866521533042,0.080339648085049,0.091171921201389,0.0160053345983651,0.0508912635223535,0.0274153842068778,0.0906334746414377,0.0242042763192361,0.0824060397525249,0.0122917312140749,missense,"P7S,A47I",-0.844866521533042,-0.774256811990914
NHERF3_PDZ1 binding DAP-1,1,MTSTFNSRECKLSKQEGQNYGFFLRIEKDTEGHLVRVVEKCSPAEKDGLQDGDRVLRINGVFVDKEEHMQVVDLVRKSGNSVTLLVLDGDSYEKAVKTRVDLKELG*,2,,FALSE,FALSE,55.3333333333333,45,52,69,3,1,2,-1.33468752339155,0.339036696861435,-1.45520433420971,0.477750539670302,-1.5045457314757,0.362460596079403,-1.42268568297243,0.219832603070104,0.0200431610588918,0.0508658936745073,-0.0272623152088438,0.0681400159628004,-0.0220987574488703,0.0554848097024979,-0.00599860219009885,0.0336337453976352,missense,"P7S,A47D",-1.42268568297243,-1.36402675850848
NHERF3_PDZ1 binding DAP-1,1,MTSTFNSRECKLSKQEGQNYGFFLRIEKDTEGHLVRVVEKCSPAEK*GLQDGDRVLRINGVFVDKEEHMQVVDLVRKSGNSVTLLVLDGDSYEKAVKTRVDLKELG*,2,,FALSE,TRUE,41,46,48,29,6,5,1,-1.14102929533701,0.259101221543757,-1.02314709393646,0.308489312066789,-1.45836114954684,0.519042446956212,-1.13894083762753,0.18532639196287,0.0490978295611669,0.0388731229037609,0.0343606130862869,0.0439988339167354,-0.0150289055332966,0.0794540750315805,0.0374135293724724,0.0283543960071916,stop,"P7S,A47*",-1.13894083762753,-1.07441334062384
NHERF3_PDZ1 binding DAP-1,1,MTSTFNWRECKLSKQEGQNYGFFLRIEKDTEGHLVRVVEKCSPAEKKGLQDGDRVLRINGVFVDKEEHMQVVDLVRKSGNSVTLLVLDGDSYEKAVKTRVDLKELG*,2,,FALSE,FALSE,25,22,42,11,8,8,12,-0.845195727997301,0.276971693056677,-0.868802810341831,0.300333327725138,-0.539712500445505,0.387082694754757,-0.787490195779473,0.180198890130754,0.0934819299283377,0.0415542412378656,0.0563742396018378,0.0428355722203364,0.125596161108923,0.0592539158460492,0.0911844498031574,0.0275699032215955,missense,"P7W,A47K",-0.787490195779473,-0.715693796381045
NHERF3_PDZ1 binding DAP-1,1,MTSTFNWRECKLSKQEGQNYGFFLRIEKDTEGHLVRVVEKCSPAEKTGLQDGDRVLRINGVFVDKEEHMQVVDLVRKSGNSVTLLVLDGDSYEKAVKTRVDLKELG*,2,,FALSE,FALSE,70.3333333333333,37,128,46,19,9,22,-0.745614574706915,0.198734027762518,-1.1236613548918,0.212836816542526,-0.759011801643667,0.205795348109563,-0.867600776540017,0.118672644862281,0.108422154400038,0.0298161939968591,0.0200245887864237,0.0303562275129772,0.0920262223997635,0.0315027780978902,0.0789277652198539,0.018156567621087,missense,"P7W,A47T",-0.867600776540017,-0.797461269811559
NHERF3_PDZ1 binding DAP-1,1,MTSTFNWRECKLSKQEGQNYGFFLRIEKDTEGHLVRVVEKCSPAEKRGLQDGDRVLRINGVFVDKEEHMQVVDLVRKSGNSVTLLVLDGDSYEKAVKTRVDLKELG*,2,,FALSE,FALSE,882.333333333333,840,894,913,68,32,53,-1.24111638109485,0.0768691594106878,-1.27954809543236,0.107598321920368,-1.32780843211775,0.0941560818355416,-1.27666983663548,0.0520995300560758,0.0340816997159954,0.0115327294231834,-0.00220903337997466,0.0153464010282104,0.0049558673249103,0.0144132419895745,0.0163413952949476,0.00797107574022443,missense,"P7W,A47R",-1.27666983663548,-1.21499092925294
NHERF3_PDZ1 binding DAP-1,1,MTSTFNWRECKLSKQEGQNYGFFLRIEKDTEGHLVRVVEKCSPAEKSGLQDGDRVLRINGVFVDKEEHMQVVDLVRKSGNSVTLLVLDGDSYEKAVKTRVDLKELG*,2,,FALSE,FALSE,183.333333333333,232,200,118,851,1197,932,-0.178788953602953,0.0653466697209994,0.00931309287973464,0.124423252575967,-0.0291149193265948,0.11390381339357,-0.115767583331188,0.0515811302389159,0.193463366876351,0.00980400288459037,0.181617073872624,0.0177460865298463,0.203757511416729,0.0174361888682283,0.193956045141613,0.00789176208419237,missense,"P7W,A47S",-0.115767583331188,-0.0300782341843947
NHERF3_PDZ1 binding DAP-1,1,MTSTFNWRECKLSKQEGQNYGFFLRIEKDTEGHLVRVVEKCSPAEKMGLQDGDRVLRINGVFVDKEEHMQVVDLVRKSGNSVTLLVLDGDSYEKAVKTRVDLKELG*,2,,FALSE,FALSE,58.3333333333333,79,37,59,48,13,52,-0.697073053761031,0.13219671436619,-0.712227377627332,0.300828691569763,-0.596439488621708,0.172472544835805,-0.665513530894104,0.0990689212182066,0.115704870006016,0.0198335580759214,0.0787060877079878,0.04290622436508,0.116912496793414,0.0264017838977007,0.109846522825597,0.0151572552321047,missense,"P7W,A47M",-0.665513530894104,-0.591194340622894
NHERF3_PDZ1 binding DAP-1,1,MTSTFNWRECKLSKQEGQNYGFFLRIEKDTEGHLVRVVEKCSPAEKQGLQDGDRVLRINGVFVDKEEHMQVVDLVRKSGNSVTLLVLDGDSYEKAVKTRVDLKELG*,2,,FALSE,FALSE,271,293,197,323,64,35,85,-0.992260775154291,0.0874273811500717,-0.886608936261793,0.154457171119329,-0.917886684777546,0.0908129950537962,-0.946523440272823,0.0583209945174014,0.0714176663215542,0.0131167862210435,0.053834609389679,0.0220297272984835,0.0677059438576547,0.0139014883371486,0.0668528284678843,0.00892294160893696,missense,"P7W,A47Q",-0.946523440272823,-0.878016257037615
NHERF3_PDZ1 binding DAP-1,1,MTSTFNWRECKLSKQEGQNYGFFLRIEKDTEGHLVRVVEKCSPAEKHGLQDGDRVLRINGVFVDKEEHMQVVDLVRKSGNSVTLLVLDGDSYEKAVKTRVDLKELG*,2,,FALSE,FALSE,26,29,22,27,29,22,63,-0.553309404269842,0.202661322713461,-0.444737900692082,0.3661577273231,-0.337519670145793,0.240458633209984,-0.460809439394015,0.142709597802308,0.137273822797775,0.0304054085841069,0.116857247601658,0.0522238936703596,0.156547472323815,0.0368089708213577,0.1411656501944,0.0218341511279429,missense,"P7W,A47H",-0.460809439394015,-0.382256442483291
NHERF3_PDZ1 binding DAP-1,1,MTSTFNWRECKLSKQEGQNYGFFLRIEKDTEGHLVRVVEKCSPAEKPGLQDGDRVLRINGVFVDKEEHMQVVDLVRKSGNSVTLLVLDGDSYEKAVKTRVDLKELG*,2,,FALSE,FALSE,35,51,34,20,2,3,1,-1.48779447266414,0.399950180512195,-1.06559509811595,0.375306433607872,-1.35954644120745,0.540053975440935,-1.2829564920057,0.24412233138979,-0.00292757300801941,0.0600047828018685,0.0283063913906381,0.0535287440902326,9.74705399184872e-05,0.0826704816483099,0.0153795554078168,0.0373500027983698,missense,"P7W,A47P",-1.2829564920057,-1.22140760881101
NHERF3_PDZ1 binding DAP-1,1,MTSTFNWRECKLSKQEGQNYGFFLRIEKDTEGHLVRVVEKCSPAEKLGLQDGDRVLRINGVFVDKEEHMQVVDLVRKSGNSVTLLVLDGDSYEKAVKTRVDLKELG*,2,,FALSE,FALSE,149,113,202,132,22,12,22,-1.02543471833329,0.144838218475207,-1.16596087504714,0.175005172691347,-1.03934828893577,0.146390498468516,-1.06668108766841,0.0887415777052006,0.0664405582912795,0.0217301710675172,0.0139915448874209,0.024960422376478,0.049112822106559,0.0224091916132039,0.0484690598018991,0.0135772018755988,missense,"P7W,A47L",-1.06668108766841,-1.00065907334997
NHERF3_PDZ1 binding DAP-1,1,MTSTFNWRECKLSKQEGQNYGFFLRIEKDTEGHLVRVVEKCSPAEKEGLQDGDRVLRINGVFVDKEEHMQVVDLVRKSGNSVTLLVLDGDSYEKAVKTRVDLKELG*,2,,FALSE,FALSE,56.3333333333333,74,66,29,45,30,49,-0.696829458129697,0.136540887979195,-0.646373070186016,0.226831276203901,-0.423358978291138,0.234838658866929,-0.631709170299446,0.104709858287978,0.115741416815249,0.0204853172369453,0.0880986748170828,0.0323522120813567,0.143407346944792,0.0359486753566089,0.115018491140087,0.016020302107587,missense,"P7W,A47E",-0.631709170299446,-0.556690818984207
NHERF3_PDZ1 binding DAP-1,1,MTSTFNWRECKLSKQEGQNYGFFLRIEKDTEGHLVRVVEKCSPAEKDGLQDGDRVLRINGVFVDKEEHMQVVDLVRKSGNSVTLLVLDGDSYEKAVKTRVDLKELG*,2,,FALSE,FALSE,67.3333333333333,68,47,87,17,0,16,-0.953309404269842,0.173564730634365,,,-1.01317891844057,0.177165875409189,-0.982629512796405,0.123982387233338,0.0772615655461105,0.0260400281616133,,,0.053118781809947,0.0271202304172724,0.0613287049593279,0.0189689426762022,missense,"P7W,A47D",-0.982629512796405,-0.914869095922616
NHERF3_PDZ1 binding DAP-1,1,MTSTFNWRECKLSKQEGQNYGFFLRIEKDTEGHLVRVVEKCSPAEKAGLQDGDRVLRINGVFVDKEEHMQVVDLVRKSGNSVTLLVLDGDSYEKAVKTRVDLKELG*,1,,FALSE,FALSE,51,46,73,34,308,825,372,-0.00466448734226435,0.143806558318873,0.175397030221165,0.205125898727693,0.0734248091180561,0.209764602933287,0.0591648228268275,0.102680036538253,0.219587372533964,0.0215753904307716,0.205305089273758,0.029256444217383,0.21945410680182,0.0321103844168589,0.220720191716532,0.0157097453158308,missense,P7W,0.0591648228268275,0.148472223656079
NHERF3_PDZ1 binding DAP-1,1,MTSTFNWRECKLSKQEGQNYGFFLRIEKDTEGHLVRVVEKCSPAEKGGLQDGDRVLRINGVFVDKEEHMQVVDLVRKSGNSVTLLVLDGDSYEKAVKTRVDLKELG*,2,,FALSE,FALSE,1641.66666666667,1583,1426,1916,6466,6880,8806,-0.147747735403891,0.0260060630117867,-0.0432113617634604,0.0681008753868026,-0.157111011349835,0.0374920768259556,-0.141146867161314,0.020388494467868,0.198120500806269,0.00390170635891583,0.174125680602206,0.00971300783697654,0.184164102131993,0.00573921902281446,0.190073088934045,0.00311938003006171,missense,"P7W,A47G",-0.141146867161314,-0.0559824268211728
NHERF3_PDZ1 binding DAP-1,1,MTSTFNWRECKLSKQEGQNYGFFLRIEKDTEGHLVRVVEKCSPAEKVGLQDGDRVLRINGVFVDKEEHMQVVDLVRKSGNSVTLLVLDGDSYEKAVKTRVDLKELG*,2,,FALSE,FALSE,836.333333333333,616,996,897,405,248,499,-0.675510083963202,0.0473188543931497,-0.805324171016397,0.0782564949224494,-0.719153827967306,0.0515455903823422,-0.713657257206332,0.031842051435428,0.118939976232559,0.00709927815673934,0.0654279928428429,0.0111614710406992,0.0981276086152063,0.0078905053523132,0.102480673489943,0.00487174075164846,missense,"P7W,A47V",-0.713657257206332,-0.640333802910002
NHERF3_PDZ1 binding DAP-1,1,MTSTFNWRECKLSKQEGQNYGFFLRIEKDTEGHLVRVVEKCSPAEKYGLQDGDRVLRINGVFVDKEEHMQVVDLVRKSGNSVTLLVLDGDSYEKAVKTRVDLKELG*,2,,FALSE,FALSE,32,36,28,32,71,44,87,-0.357344980657368,0.170927410623004,-0.329150043166643,0.322928066323731,-0.296863813061346,0.220371184269348,-0.333811220884747,0.12460291848516,0.166674491302789,0.0256443493441714,0.13334317028073,0.0460581867878593,0.162770997082154,0.0337340206228109,0.16059600623641,0.0190638821430673,missense,"P7W,A47Y",-0.333811220884747,-0.252631574468432
NHERF3_PDZ1 binding DAP-1,1,MTSTFNWRECKLSKQEGQNYGFFLRIEKDTEGHLVRVVEKCSPAEKWGLQDGDRVLRINGVFVDKEEHMQVVDLVRKSGNSVTLLVLDGDSYEKAVKTRVDLKELG*,2,,FALSE,FALSE,87.3333333333333,81,59,122,42,14,50,-0.742815920291015,0.134311665020562,-0.812605836536587,0.250539567277095,-0.800073152769753,0.13176944309354,-0.777008939279387,0.0880594937761446,0.108842038321952,0.0201508654827833,0.0643894324152108,0.0357336490406807,0.0857406253500382,0.0201710270129544,0.0927880513965879,0.0134728450291196,missense,"P7W,A47W",-0.777008939279387,-0.704995760562894
NHERF3_PDZ1 binding DAP-1,1,MTSTFNWRECKLSKQEGQNYGFFLRIEKDTEGHLVRVVEKCSPAEKCGLQDGDRVLRINGVFVDKEEHMQVVDLVRKSGNSVTLLVLDGDSYEKAVKTRVDLKELG*,2,,FALSE,FALSE,99,144,91,62,175,177,427,-0.497052182191839,0.0895355080849707,-0.27460072620787,0.188777484851811,-0.0496758479951419,0.157723572486869,-0.371529458917616,0.0719815679083648,0.145714130006798,0.0134330698608843,0.141123363121319,0.0269247227645137,0.200610081801425,0.024144037999416,0.154825226119503,0.0110129693891696,missense,"P7W,A47C",-0.371529458917616,-0.291129922588228
NHERF3_PDZ1 binding DAP-1,1,MTSTFNWRECKLSKQEGQNYGFFLRIEKDTEGHLVRVVEKCSPAEKFGLQDGDRVLRINGVFVDKEEHMQVVDLVRKSGNSVTLLVLDGDSYEKAVKTRVDLKELG*,2,,FALSE,FALSE,879,813,896,928,208,145,387,-0.946643769056629,0.0509571850384144,-0.910481939825732,0.0980361765468656,-0.795448139044957,0.0578310429974633,-0.88451120837432,0.0356197968605228,0.0782616150840132,0.00764513924336494,0.0504296800199511,0.0139825831268456,0.0864486140505135,0.00885267102222691,0.0763405186015821,0.00544972475415879,missense,"P7W,A47F",-0.88451120837432,-0.814721452830865
NHERF3_PDZ1 binding DAP-1,1,MTSTFNCRECKLSKQEGQNYGFFLRIEKDTEGHLVRVVEKCSPAEKKGLQDGDRVLRINGVFVDKEEHMQVVDLVRKSGNSVTLLVLDGDSYEKAVKTRVDLKELG*,2,,FALSE,FALSE,144,154,119,159,57,49,33,-0.840088709575874,0.104746699051285,-0.67165128765553,0.176913948631819,-0.981020364068426,0.129927841383524,-0.856360201933738,0.0740578490000584,0.0942481391865769,0.0157152146243208,0.0844933243279499,0.0252326649220184,0.0580415549029291,0.0198891179681279,0.0806475402630041,0.0113306343243825,missense,"P7C,A47K",-0.856360201933738,-0.785988211237562
NHERF3_PDZ1 binding DAP-1,1,MTSTFNCRECKLSKQEGQNYGFFLRIEKDTEGHLVRVVEKCSPAEKNGLQDGDRVLRINGVFVDKEEHMQVVDLVRKSGNSVTLLVLDGDSYEKAVKTRVDLKELG*,2,,FALSE,FALSE,47.6666666666667,38,29,76,69,61,118,-0.381190015602925,0.167366378090493,-0.254579890262753,0.316104539676246,-0.445850620326972,0.14817947396724,-0.399576346703323,0.104684409671306,0.16309700537447,0.0251100853431149,0.143978870269109,0.0450849692274917,0.139964367234022,0.0226830447331921,0.150534134307795,0.0160164085436573,missense,"P7C,A47N",-0.399576346703323,-0.31975689208532
NHERF3_PDZ1 binding DAP-1,1,MTSTFNCRECKLSKQEGQNYGFFLRIEKDTEGHLVRVVEKCSPAEKTGLQDGDRVLRINGVFVDKEEHMQVVDLVRKSGNSVTLLVLDGDSYEKAVKTRVDLKELG*,2,,FALSE,FALSE,52,84,36,36,87,72,102,-0.582597907879821,0.123772479123647,-0.26747676234482,0.281487949365273,-0.290557225818779,0.206587885956908,-0.475817053478961,0.0993428718919605,0.132879649764879,0.0185696646446113,0.142139431071094,0.0401477167902778,0.16373639800245,0.0316240983520574,0.138869529127235,0.0151991688840557,missense,"P7C,A47T",-0.475817053478961,-0.39757445259252
NHERF3_PDZ1 binding DAP-1,1,MTSTFNCRECKLSKQEGQNYGFFLRIEKDTEGHLVRVVEKCSPAEKRGLQDGDRVLRINGVFVDKEEHMQVVDLVRKSGNSVTLLVLDGDSYEKAVKTRVDLKELG*,2,,FALSE,FALSE,75,97,85,43,68,14,27,-0.6557994044572,0.116671446381943,-0.90597776656849,0.221339250999107,-0.686612638213102,0.206605236199688,-0.705487052238287,0.092330833095419,0.121897182155358,0.0175042921354923,0.0510720956996058,0.0315689022699622,0.103108954837485,0.0316267542957085,0.103730690957344,0.0141263474539878,missense,"P7C,A47R",-0.705487052238287,-0.631994617108274
NHERF3_PDZ1 binding DAP-1,1,MTSTFNCRECKLSKQEGQNYGFFLRIEKDTEGHLVRVVEKCSPAEKSGLQDGDRVLRINGVFVDKEEHMQVVDLVRKSGNSVTLLVLDGDSYEKAVKTRVDLKELG*,2,,FALSE,FALSE,447,417,458,466,2691,3709,3149,-0.0164611260861372,0.0483241531675212,0.0938284085292769,0.0949927641559257,-0.0547553087958187,0.0621132473413086,-0.013584136209048,0.0353942361245218,0.217817515236458,0.00725010377839526,0.19367122029271,0.0135485110501439,0.199832527167996,0.00950818308531864,0.20958981372899,0.0054152146211739,missense,"P7C,A47S",-0.013584136209048,0.0742186292046301
NHERF3_PDZ1 binding DAP-1,1,MTSTFNCRECKLSKQEGQNYGFFLRIEKDTEGHLVRVVEKCSPAEKMGLQDGDRVLRINGVFVDKEEHMQVVDLVRKSGNSVTLLVLDGDSYEKAVKTRVDLKELG*,2,,FALSE,FALSE,39.6666666666667,66,27,26,89,152,83,-0.467041541948253,0.13038492090851,-0.00281879034729876,0.3240769104107,-0.254160860530186,0.242954037800654,-0.372927311919569,0.108283399307897,0.150216645663261,0.0195617335382485,0.179886742563487,0.0462220427083127,0.16930788749329,0.037190962823638,0.154611358698045,0.0165670434332748,missense,"P7C,A47M",-0.372927311919569,-0.292556686782319
NHERF3_PDZ1 binding DAP-1,1,MTSTFNCRECKLSKQEGQNYGFFLRIEKDTEGHLVRVVEKCSPAEKIGLQDGDRVLRINGVFVDKEEHMQVVDLVRKSGNSVTLLVLDGDSYEKAVKTRVDLKELG*,2,,FALSE,FALSE,44.3333333333333,48,32,53,37,10,36,-0.628411231288283,0.163161705682336,-0.742194836820905,0.325089607942495,-0.665712108740285,0.185385765964915,-0.656812689014475,0.114615568647271,0.126006247390023,0.0244792556375717,0.0744319258216949,0.0463664804854623,0.106308369927081,0.0283785163335708,0.11117772618869,0.0175358468245866,missense,"P7C,A47I",-0.656812689014475,-0.582313542974675
NHERF3_PDZ1 binding DAP-1,1,MTSTFNCRECKLSKQEGQNYGFFLRIEKDTEGHLVRVVEKCSPAEKQGLQDGDRVLRINGVFVDKEEHMQVVDLVRKSGNSVTLLVLDGDSYEKAVKTRVDLKELG*,2,,FALSE,FALSE,70,70,34,106,88,53,229,-0.487279683931376,0.127492666697964,-0.331209655093074,0.294736158961296,-0.358001253400281,0.125372351881821,-0.413945825945867,0.0855439128226777,0.147180304205793,0.0191278067789473,0.133049414485831,0.0420372661228113,0.153412188760378,0.0191917719094451,0.148335646005374,0.0130879684997312,missense,"P7C,A47Q",-0.413945825945867,-0.334423569083793
NHERF3_PDZ1 binding DAP-1,1,MTSTFNCRECKLSKQEGQNYGFFLRIEKDTEGHLVRVVEKCSPAEKHGLQDGDRVLRINGVFVDKEEHMQVVDLVRKSGNSVTLLVLDGDSYEKAVKTRVDLKELG*,2,,FALSE,FALSE,70.6666666666667,57,78,77,94,80,179,-0.408969636767263,0.137809727447913,-0.438263282328739,0.2041583811388,-0.338508306786493,0.145191035944173,-0.387696315066065,0.0897721136367899,0.1589292109453,0.0206756820384647,0.117780701500707,0.0291184503095227,0.156396133622539,0.0222255800685882,0.152351744406675,0.0137348708594625,missense,"P7C,A47H",-0.387696315066065,-0.307631150865733
NHERF3_PDZ1 binding DAP-1,1,MTSTFNCRECKLSKQEGQNYGFFLRIEKDTEGHLVRVVEKCSPAEKPGLQDGDRVLRINGVFVDKEEHMQVVDLVRKSGNSVTLLVLDGDSYEKAVKTRVDLKELG*,2,,FALSE,FALSE,101.666666666667,150,78,77,9,2,6,-1.3538524141276,0.195761627430766,-1.17669930883376,0.408942332550152,-1.17960468649426,0.247380166511341,-1.27316101409592,0.143718235576142,0.0171678401762621,0.029370242863449,0.0124599567700301,0.058326123685935,0.0276426275191565,0.0378685065673928,0.0168782348824016,0.0219884697577084,missense,"P7C,A47P",-1.27316101409592,-1.21140953524665
NHERF3_PDZ1 binding DAP-1,1,MTSTFNCRECKLSKQEGQNYGFFLRIEKDTEGHLVRVVEKCSPAEKLGLQDGDRVLRINGVFVDKEEHMQVVDLVRKSGNSVTLLVLDGDSYEKAVKTRVDLKELG*,2,,FALSE,FALSE,159.666666666667,204,158,117,57,27,48,-0.920449489211944,0.0983082384175424,-0.896701440941393,0.161001262538893,-0.820817342413384,0.136650453423033,-0.888488210885792,0.0715012437454185,0.0821915597354166,0.0147492482346787,0.0523951480539636,0.0229630899150885,0.0825651424775297,0.0209182032087043,0.0757320488475577,0.0109394811968849,missense,"P7C,A47L",-0.888488210885792,-0.818780709973961
NHERF3_PDZ1 binding DAP-1,1,MTSTFNCRECKLSKQEGQNYGFFLRIEKDTEGHLVRVVEKCSPAEKEGLQDGDRVLRINGVFVDKEEHMQVVDLVRKSGNSVTLLVLDGDSYEKAVKTRVDLKELG*,2,,FALSE,FALSE,51.6666666666667,55,40,60,84,50,118,-0.431117862419022,0.141165987913467,-0.387672560126383,0.2744783107629,-0.382984691323072,0.164283526289896,-0.407635801786425,0.0997476865727886,0.155606298406597,0.0211792239546207,0.124996292760567,0.0391479546830727,0.149587769461138,0.0251482238125915,0.149301061248917,0.015261104346394,missense,"P7C,A47E",-0.407635801786425,-0.32798303740989
NHERF3_PDZ1 binding DAP-1,1,MTSTFNCRECKLSKQEGQNYGFFLRIEKDTEGHLVRVVEKCSPAEKDGLQDGDRVLRINGVFVDKEEHMQVVDLVRKSGNSVTLLVLDGDSYEKAVKTRVDLKELG*,2,,FALSE,FALSE,78.3333333333333,90,89,56,60,40,73,-0.670301904414073,0.122040755690614,-0.649262747996596,0.19903566485338,-0.492349025498911,0.172739510126739,-0.61871334923839,0.0891233494649869,0.119721362759847,0.0183098530642316,0.0876865294068941,0.0283878138361399,0.132846475826402,0.0264426504595419,0.117006813757826,0.0136356118384038,missense,"P7C,A47D",-0.61871334923839,-0.543426210948299
NHERF3_PDZ1 binding DAP-1,1,MTSTFNCRECKLSKQEGQNYGFFLRIEKDTEGHLVRVVEKCSPAEKAGLQDGDRVLRINGVFVDKEEHMQVVDLVRKSGNSVTLLVLDGDSYEKAVKTRVDLKELG*,1,,FALSE,FALSE,57.3333333333333,72,57,43,717,856,691,0.109871457182076,0.114289837336498,0.248100902724436,0.228667427574682,0.175654975423375,0.186819502159892,0.146292906921648,0.0896821040955054,0.236771273952357,0.0171469777987219,0.215674607718151,0.0326140964191566,0.235103314976886,0.0285979900661704,0.234050533788197,0.0137210996628673,missense,P7C,0.146292906921648,0.237402340422673
NHERF3_PDZ1 binding DAP-1,1,MTSTFNCRECKLSKQEGQNYGFFLRIEKDTEGHLVRVVEKCSPAEKGGLQDGDRVLRINGVFVDKEEHMQVVDLVRKSGNSVTLLVLDGDSYEKAVKTRVDLKELG*,2,,FALSE,FALSE,1186.33333333333,1073,1265,1221,6647,11346,8685,-0.027069905690335,0.0307783258258655,0.116302861613225,0.0699232237406039,-0.0399416920381048,0.0429918957309398,-0.0146559487983483,0.0235624210182429,0.216225873209625,0.00461769201809345,0.196876678925896,0.00997292349505931,0.202100168714962,0.0065811213113446,0.209425829537205,0.00360498151053029,missense,"P7C,A47G",-0.0146559487983483,0.0731246487767506
NHERF3_PDZ1 binding DAP-1,1,MTSTFNCRECKLSKQEGQNYGFFLRIEKDTEGHLVRVVEKCSPAEKVGLQDGDRVLRINGVFVDKEEHMQVVDLVRKSGNSVTLLVLDGDSYEKAVKTRVDLKELG*,2,,FALSE,FALSE,519.666666666667,483,506,570,1006,756,1342,-0.343400882026394,0.0472149222626257,-0.352040480894241,0.0918619652271691,-0.335523230308726,0.0583973086502692,-0.341905878611749,0.0340934068597441,0.168766533388251,0.00708368515235504,0.130078381101778,0.0131019753138808,0.156853083707894,0.0089393539398374,0.159357547275961,0.0052161915477703,missense,"P7C,A47V",-0.341905878611749,-0.260893650518039
NHERF3_PDZ1 binding DAP-1,1,MTSTFNCRECKLSKQEGQNYGFFLRIEKDTEGHLVRVVEKCSPAEK*GLQDGDRVLRINGVFVDKEEHMQVVDLVRKSGNSVTLLVLDGDSYEKAVKTRVDLKELG*,2,,FALSE,TRUE,469.333333333333,360,503,545,4,4,6,-1.85168002353578,0.271463199695021,-1.68103057018676,0.231653156856512,-1.76199632570129,0.200794734823727,-1.75687813342839,0.132444884821833,-0.0575215562306998,0.0407277984361437,-0.059471181649715,0.0330399413403678,-0.0615088267996162,0.0307372932988208,-0.057129069807148,0.0202636800597592,stop,"P7C,A47*",-1.75687813342839,-1.70513116761288
NHERF3_PDZ1 binding DAP-1,1,MTSTFNCRECKLSKQEGQNYGFFLRIEKDTEGHLVRVVEKCSPAEKYGLQDGDRVLRINGVFVDKEEHMQVVDLVRKSGNSVTLLVLDGDSYEKAVKTRVDLKELG*,2,,FALSE,FALSE,62,95,35,56,198,215,145,-0.34140920192011,0.105184085567875,0.0194930374713171,0.286697305214325,-0.309839213255389,0.168378119023495,-0.301471823964325,0.0851800597153521,0.169065346435504,0.015780836004701,0.183069006480486,0.0408907103847074,0.160784746387961,0.02577501663115,0.16554383939284,0.0130323000383519,missense,"P7C,A47Y",-0.301471823964325,-0.219623315717276
NHERF3_PDZ1 binding DAP-1,1,MTSTFNCRECKLSKQEGQNYGFFLRIEKDTEGHLVRVVEKCSPAEKWGLQDGDRVLRINGVFVDKEEHMQVVDLVRKSGNSVTLLVLDGDSYEKAVKTRVDLKELG*,2,,FALSE,FALSE,74.3333333333333,109,52,62,68,37,68,-0.689453700975159,0.112191477290714,-0.531770700451353,0.24740952774318,-0.53828652946833,0.166075179571922,-0.628435716091102,0.0870252474659572,0.116848006404709,0.0168321594915364,0.104444040556457,0.0352872216144504,0.125814446156085,0.025422486842784,0.115519320061169,0.0133146083681809,missense,"P7C,A47W",-0.628435716091102,-0.553349661331052
NHERF3_PDZ1 binding DAP-1,1,MTSTFNCRECKLSKQEGQNYGFFLRIEKDTEGHLVRVVEKCSPAEKCGLQDGDRVLRINGVFVDKEEHMQVVDLVRKSGNSVTLLVLDGDSYEKAVKTRVDLKELG*,2,,FALSE,FALSE,204.333333333333,252,250,111,941,645,485,-0.173155206424118,0.0632910174656791,-0.202356149052115,0.12789871972398,-0.170688118172438,0.120849754932549,-0.177416797370583,0.0513500159651595,0.194308601588819,0.00949559205467476,0.151427373754183,0.0182417811806723,0.182085743279994,0.0184994609829453,0.184523895678759,0.00785640227617152,missense,"P7C,A47C",-0.177416797370583,-0.0930025123898653
NHERF3_PDZ1 binding DAP-1,1,MTSTFNCRECKLSKQEGQNYGFFLRIEKDTEGHLVRVVEKCSPAEKFGLQDGDRVLRINGVFVDKEEHMQVVDLVRKSGNSVTLLVLDGDSYEKAVKTRVDLKELG*,2,,FALSE,FALSE,1313.66666666667,1118,1398,1425,1639,1616,2151,-0.442930271018588,0.0331710271062011,-0.40767918415264,0.0864189434375952,-0.453347617940983,0.0483938642149947,-0.442745190506352,0.0260845011344643,0.1538340751475,0.00497667052999817,0.122142812612848,0.0123256547012795,0.138816740456235,0.00740804483516681,0.143929427447647,0.00399085239281419,missense,"P7C,A47F",-0.442745190506352,-0.363818578509002
NHERF3_PDZ1 binding DAP-1,1,MTSTFNFRECKLSKQEGQNYGFFLRIEKDTEGHLVRVVEKCSPAEKKGLQDGDRVLRINGVFVDKEEHMQVVDLVRKSGNSVTLLVLDGDSYEKAVKTRVDLKELG*,2,,FALSE,FALSE,41.6666666666667,72,15,38,15,10,50,-1.0059162854366,0.177809238715814,-0.548429019460374,0.447003606682666,-0.489868018376317,0.20820108947645,-0.768166919407033,0.129419716946281,0.0693689213316424,0.02667683443884,0.102068118335686,0.0637546802475744,0.133226263890419,0.031871044616731,0.0941408545797116,0.0198008382215131,missense,"P7F,A47K",-0.768166919407033,-0.695970864998276
NHERF3_PDZ1 binding DAP-1,1,MTSTFNFRECKLSKQEGQNYGFFLRIEKDTEGHLVRVVEKCSPAEKTGLQDGDRVLRINGVFVDKEEHMQVVDLVRKSGNSVTLLVLDGDSYEKAVKTRVDLKELG*,2,,FALSE,FALSE,113,137,106,96,108,39,101,-0.622126269837131,0.0963926934394425,-0.802329443032169,0.194094733593363,-0.55162204137377,0.133361143913752,-0.626428741493957,0.0724722224074434,0.126949184198581,0.0144618577896716,0.0658551212199043,0.0276831047736216,0.123773070215191,0.0204146816834705,0.115826381305394,0.0110880380926728,missense,"P7F,A47T",-0.626428741493957,-0.551301177341924
NHERF3_PDZ1 binding DAP-1,1,MTSTFNFRECKLSKQEGQNYGFFLRIEKDTEGHLVRVVEKCSPAEKRGLQDGDRVLRINGVFVDKEEHMQVVDLVRKSGNSVTLLVLDGDSYEKAVKTRVDLKELG*,2,,FALSE,FALSE,510.333333333333,538,582,411,97,37,83,-1.04573958183938,0.0686854973223286,-1.144440683152,0.109524277414256,-0.994189516605811,0.0828234205988527,-1.04735649314629,0.0476130828752681,0.0633942065608103,0.0103049293369152,0.0170609003302609,0.0156210938379511,0.0560256449519344,0.0126784587912298,0.0514256662515006,0.00728466244159692,missense,"P7F,A47R",-1.04735649314629,-0.980934796554802
NHERF3_PDZ1 binding DAP-1,1,MTSTFNFRECKLSKQEGQNYGFFLRIEKDTEGHLVRVVEKCSPAEKSGLQDGDRVLRINGVFVDKEEHMQVVDLVRKSGNSVTLLVLDGDSYEKAVKTRVDLKELG*,2,,FALSE,FALSE,2376,2457,2391,2280,8694,8128,9780,-0.188943019010712,0.0220624180601204,-0.0893562462451457,0.0678118836471166,-0.166746281738498,0.0401959418138311,-0.176699249240655,0.0185989706460145,0.191939945912849,0.00331003877054426,0.16754418481289,0.00967178987881597,0.182689152441655,0.00615312176406762,0.184633678444261,0.00284558811854971,missense,"P7F,A47S",-0.176699249240655,-0.0922701235207299
NHERF3_PDZ1 binding DAP-1,1,MTSTFNFRECKLSKQEGQNYGFFLRIEKDTEGHLVRVVEKCSPAEKMGLQDGDRVLRINGVFVDKEEHMQVVDLVRKSGNSVTLLVLDGDSYEKAVKTRVDLKELG*,2,,FALSE,FALSE,1717.66666666667,1740,1697,1716,417,174,332,-0.965503007728127,0.0363277789933886,-1.02718739782044,0.0895190929669068,-0.999694790362217,0.0522342234626131,-0.98169870977628,0.0282950963893436,0.0754321513772021,0.0054502800458321,0.0337843575966775,0.0127678190127215,0.0551829076446563,0.0079959200534613,0.0614711150993936,0.00432906700221005,missense,"P7F,A47M",-0.98169870977628,-0.913919041504154
NHERF3_PDZ1 binding DAP-1,1,MTSTFNFRECKLSKQEGQNYGFFLRIEKDTEGHLVRVVEKCSPAEKIGLQDGDRVLRINGVFVDKEEHMQVVDLVRKSGNSVTLLVLDGDSYEKAVKTRVDLKELG*,2,,FALSE,FALSE,148,171,137,136,32,14,50,-1.03687990724702,0.119518826584736,-1.02804708016707,0.192673327131611,-0.828963556924417,0.127094938068777,-0.954352084718233,0.0793426610528149,0.0647234292378169,0.0179314864185506,0.0336617438810285,0.0274803741622439,0.0813181347563335,0.0194554622741724,0.0656550687615973,0.0121391951137031,missense,"P7F,A47I",-0.954352084718233,-0.886006817967393
NHERF3_PDZ1 binding DAP-1,1,MTSTFNFRECKLSKQEGQNYGFFLRIEKDTEGHLVRVVEKCSPAEKQGLQDGDRVLRINGVFVDKEEHMQVVDLVRKSGNSVTLLVLDGDSYEKAVKTRVDLKELG*,2,,FALSE,FALSE,74.6666666666667,76,80,68,73,42,88,-0.564929995182556,0.126092322908233,-0.609521746649815,0.206809934982365,-0.494284728788573,0.157508778483075,-0.550670921275422,0.088881141258653,0.135530378069599,0.018917712299572,0.0933546600342632,0.0294966328676239,0.132550161882682,0.0241111577234504,0.127417106254857,0.0135985546911414,missense,"P7F,A47Q",-0.550670921275422,-0.473976490726699
NHERF3_PDZ1 binding DAP-1,1,MTSTFNFRECKLSKQEGQNYGFFLRIEKDTEGHLVRVVEKCSPAEKHGLQDGDRVLRINGVFVDKEEHMQVVDLVRKSGNSVTLLVLDGDSYEKAVKTRVDLKELG*,2,,FALSE,FALSE,54.6666666666667,68,60,36,93,39,64,-0.462970210298304,0.128297634661551,-0.554903637823717,0.232720362138861,-0.409838524667375,0.210920433480368,-0.467918076735963,0.0991632272712088,0.150827470169095,0.0192485766402226,0.101144664436637,0.033192153381876,0.145477033428014,0.032287316857645,0.140078049469375,0.0151716837824282,missense,"P7F,A47H",-0.467918076735963,-0.389512104712507
NHERF3_PDZ1 binding DAP-1,1,MTSTFNFRECKLSKQEGQNYGFFLRIEKDTEGHLVRVVEKCSPAEKPGLQDGDRVLRINGVFVDKEEHMQVVDLVRKSGNSVTLLVLDGDSYEKAVKTRVDLKELG*,2,,FALSE,FALSE,276.333333333333,242,197,390,32,5,6,-1.13707157514354,0.112612399351141,-1.38417832620251,0.227058849491819,-1.66219276489199,0.202989811641279,-1.2802084913286,0.0903433537461732,0.0496916088671194,0.0168953106989695,-0.0171321051567006,0.0323846701241716,-0.046231078986382,0.0310733116710842,0.0157999914752391,0.0138222689256801,missense,"P7F,A47P",-1.2802084913286,-1.21860277241838
NHERF3_PDZ1 binding DAP-1,1,MTSTFNFRECKLSKQEGQNYGFFLRIEKDTEGHLVRVVEKCSPAEKLGLQDGDRVLRINGVFVDKEEHMQVVDLVRKSGNSVTLLVLDGDSYEKAVKTRVDLKELG*,2,,FALSE,FALSE,239.666666666667,334,200,185,71,17,49,-1.00007759389066,0.0822857865245097,-1.08136690029926,0.168689648819278,-0.916760419547139,0.11358796470924,-0.986245799005651,0.0619771565541465,0.0702449039793127,0.012345389472661,0.0260569102005711,0.0240596596107191,0.0678783504934645,0.0173878393253141,0.0607754237446758,0.0094823237085847,missense,"P7F,A47L",-0.986245799005651,-0.918560176223426
NHERF3_PDZ1 binding DAP-1,1,MTSTFNFRECKLSKQEGQNYGFFLRIEKDTEGHLVRVVEKCSPAEKEGLQDGDRVLRINGVFVDKEEHMQVVDLVRKSGNSVTLLVLDGDSYEKAVKTRVDLKELG*,2,,FALSE,FALSE,136.666666666667,113,140,157,95,50,67,-0.60337407508669,0.105382567115621,-0.708046351007839,0.16696813349478,-0.789317129154948,0.116759358749904,-0.690663577133455,0.0708403473002288,0.129762588037073,0.0158106143189586,0.0793024140267184,0.0238141254418358,0.0873871379085849,0.0178733105647845,0.105998639299042,0.0108383659734772,missense,"P7F,A47E",-0.690663577133455,-0.616864554446449
NHERF3_PDZ1 binding DAP-1,1,MTSTFNFRECKLSKQEGQNYGFFLRIEKDTEGHLVRVVEKCSPAEKDGLQDGDRVLRINGVFVDKEEHMQVVDLVRKSGNSVTLLVLDGDSYEKAVKTRVDLKELG*,2,,FALSE,FALSE,83,94,90,65,18,10,17,-1.03024217431691,0.159753638959433,-1.00664241492319,0.22838330989397,-0.919528313138903,0.190165165145264,-0.989385503901335,0.107827773338885,0.0657192925782416,0.0239679411953074,0.0367146221308421,0.0325735736322804,0.0674546463698246,0.0291101380791682,0.060295058077298,0.0164973339924352,missense,"P7F,A47D",-0.989385503901335,-0.92176481828444
NHERF3_PDZ1 binding DAP-1,1,MTSTFNFRECKLSKQEGQNYGFFLRIEKDTEGHLVRVVEKCSPAEKAGLQDGDRVLRINGVFVDKEEHMQVVDLVRKSGNSVTLLVLDGDSYEKAVKTRVDLKELG*,1,,FALSE,FALSE,57,62,80,29,540,843,655,0.0712144530629491,0.123352347868244,0.157499855098491,0.197196655336768,0.26618187520228,0.225874865288164,0.125613576067983,0.0948998266790758,0.230971538762917,0.0185066320821645,0.202752473007977,0.0281255218502342,0.248961008368996,0.0345765141167115,0.230886656641622,0.0145193959595969,missense,P7F,0.125613576067983,0.21629530786736
NHERF3_PDZ1 binding DAP-1,1,MTSTFNFRECKLSKQEGQNYGFFLRIEKDTEGHLVRVVEKCSPAEKGGLQDGDRVLRINGVFVDKEEHMQVVDLVRKSGNSVTLLVLDGDSYEKAVKTRVDLKELG*,2,,FALSE,FALSE,510.333333333333,492,549,490,3617,3839,4097,0.0223201328973881,0.0446552616358333,0.0576657762376473,0.0928495729193062,-0.0233686487257668,0.06447430566661,0.0142889661825627,0.0341386748849594,0.223635892463115,0.00669965762232499,0.188513460882728,0.0132428346082599,0.204637140083223,0.00986960960531241,0.213854316883614,0.00522311742324774,missense,"P7F,A47G",0.0142889661825627,0.1026682189791
NHERF3_PDZ1 binding DAP-1,1,MTSTFNFRECKLSKQEGQNYGFFLRIEKDTEGHLVRVVEKCSPAEKVGLQDGDRVLRINGVFVDKEEHMQVVDLVRKSGNSVTLLVLDGDSYEKAVKTRVDLKELG*,2,,FALSE,FALSE,625.333333333333,645,708,523,602,293,732,-0.575394063726034,0.044207558278481,-0.674354791132498,0.092692950675002,-0.472931905224246,0.0620067215658303,-0.558357274931005,0.0335546502203085,0.133960447136274,0.00663248839969035,0.0841077323614746,0.013220496083568,0.135818813330295,0.00949187631309358,0.126241116623303,0.00513376335746094,missense,"P7F,A47V",-0.558357274931005,-0.481821817927472
NHERF3_PDZ1 binding DAP-1,1,MTSTFNFRECKLSKQEGQNYGFFLRIEKDTEGHLVRVVEKCSPAEK*GLQDGDRVLRINGVFVDKEEHMQVVDLVRKSGNSVTLLVLDGDSYEKAVKTRVDLKELG*,2,,FALSE,TRUE,53.3333333333333,73,55,32,2,2,0,-1.59127431604585,0.393219937498182,-1.2922871663592,0.373658599382499,,,-1.43415921371578,0.270867990841585,-0.0184527204614813,0.0589950401140605,-0.00402596590904125,0.0532937188184694,,,-0.00775401884097007,0.0414420104802634,stop,"P7F,A47*",-1.43415921371578,-1.37573759135109
NHERF3_PDZ1 binding DAP-1,1,MTSTFNFRECKLSKQEGQNYGFFLRIEKDTEGHLVRVVEKCSPAEKYGLQDGDRVLRINGVFVDKEEHMQVVDLVRKSGNSVTLLVLDGDSYEKAVKTRVDLKELG*,2,,FALSE,FALSE,111,134,132,67,118,84,158,-0.589998632489028,0.0962777394030487,-0.56032575821752,0.166250297102087,-0.334699463970542,0.154992380665887,-0.526984808935344,0.0733847841633525,0.131769314292138,0.0144446111616611,0.100371324922587,0.0237117427563226,0.156979184362718,0.0237259521161852,0.131041012175909,0.0112276573726578,missense,"P7F,A47Y",-0.526984808935344,-0.449800488717319
NHERF3_PDZ1 binding DAP-1,1,MTSTFNFRECKLSKQEGQNYGFFLRIEKDTEGHLVRVVEKCSPAEKWGLQDGDRVLRINGVFVDKEEHMQVVDLVRKSGNSVTLLVLDGDSYEKAVKTRVDLKELG*,2,,FALSE,FALSE,86.6666666666667,97,83,80,76,22,53,-0.623706470018551,0.114770211239231,-0.784300722199897,0.212803760634764,-0.672350509117488,0.15260045758648,-0.66368859022287,0.0842324566877287,0.12671210574909,0.0172190486042914,0.0684264994252489,0.0303515128556497,0.105292175654815,0.0233598008756932,0.110125733411492,0.0128873195462683,missense,"P7F,A47W",-0.66368859022287,-0.589331655489036
NHERF3_PDZ1 binding DAP-1,1,MTSTFNFRECKLSKQEGQNYGFFLRIEKDTEGHLVRVVEKCSPAEKCGLQDGDRVLRINGVFVDKEEHMQVVDLVRKSGNSVTLLVLDGDSYEKAVKTRVDLKELG*,2,,FALSE,FALSE,192,244,223,109,544,373,448,-0.321964303532352,0.0659070462628049,-0.313186751689672,0.133563988760792,-0.186956736529093,0.121979378895893,-0.294902752558855,0.0531883841044511,0.171982677046201,0.00988807653755195,0.135619962970091,0.0190498002001135,0.179595372731015,0.0186723817674925,0.166548888107475,0.00813766722541265,missense,"P7F,A47C",-0.294902752558855,-0.212918379034624
NHERF3_PDZ1 binding DAP-1,1,MTSTFNFRECKLSKQEGQNYGFFLRIEKDTEGHLVRVVEKCSPAEKFGLQDGDRVLRINGVFVDKEEHMQVVDLVRKSGNSVTLLVLDGDSYEKAVKTRVDLKELG*,2,,FALSE,FALSE,353,352,368,339,303,163,364,-0.596560931302711,0.060194680005072,-0.652990277772587,0.117201837321618,-0.543929721820786,0.0778790905718607,-0.587664806427926,0.0441226963755361,0.130784768380715,0.00903104655411497,0.0871548838778003,0.0167161194029751,0.124950596520629,0.0119215897311957,0.121757150010369,0.006750643514323,missense,"P7F,A47F",-0.587664806427926,-0.511735504487197
NHERF3_PDZ1 binding DAP-1,1,MTSTFTPRECKLSKQEGQNYGFFLRIEKDTEGHLVRVVEKCSPAEKNGLQDGDRVLRINGVFVDKEEHMQVVDLVRKSGNSVTLLVLDGDSYEKAVKTRVDLKELG*,2,,FALSE,FALSE,40.3333333333333,30,22,69,31,16,44,-0.543848261314171,0.198496519221433,-0.526177272404454,0.370132059701007,-0.682504782611086,0.164282735421619,-0.615674288237969,0.119752385154723,0.138693284160151,0.0297805604376914,0.10524181312761,0.0527907398571979,0.103737777911851,0.0251481027479123,0.117471781203549,0.0183217647282695,missense,"N6T,A47N",-0.615674288237969,-0.540324294356926
NHERF3_PDZ1 binding DAP-1,1,MTSTFTPRECKLSKQEGQNYGFFLRIEKDTEGHLVRVVEKCSPAEKRGLQDGDRVLRINGVFVDKEEHMQVVDLVRKSGNSVTLLVLDGDSYEKAVKTRVDLKELG*,2,,FALSE,FALSE,706.333333333333,639,702,778,258,72,365,-0.81327334330944,0.0513569431994596,-1.02115477633645,0.10035984177004,-0.773631638676063,0.0596027315444339,-0.825748980204838,0.0362757449608048,0.098271265833274,0.00770511521736268,0.0346447709088218,0.0143139999903588,0.0897882443011833,0.0091238778870394,0.0853309676689565,0.00555008289526632,missense,"N6T,A47R",-0.825748980204838,-0.754743870781773
NHERF3_PDZ1 binding DAP-1,1,MTSTFTPRECKLSKQEGQNYGFFLRIEKDTEGHLVRVVEKCSPAEKMGLQDGDRVLRINGVFVDKEEHMQVVDLVRKSGNSVTLLVLDGDSYEKAVKTRVDLKELG*,2,,FALSE,FALSE,164.333333333333,161,165,167,216,29,374,-0.468515279460072,0.0839397124730653,-0.889369320556339,0.165795980290134,-0.34843287190592,0.102010392095459,-0.482256721693899,0.0603677862024277,0.149995539876559,0.0125935290464108,0.0534409046959626,0.0236469450172348,0.154876899220269,0.0156155655382022,0.137884278722328,0.00923609475116772,missense,"N6T,A47M",-0.482256721693899,-0.404147309694133
NHERF3_PDZ1 binding DAP-1,1,MTSTFTPRECKLSKQEGQNYGFFLRIEKDTEGHLVRVVEKCSPAEKIGLQDGDRVLRINGVFVDKEEHMQVVDLVRKSGNSVTLLVLDGDSYEKAVKTRVDLKELG*,2,,FALSE,FALSE,201,167,176,260,94,22,283,-0.719455938710777,0.093369583574993,-1.02488760941877,0.184893524912948,-0.564253236919208,0.0844232031903878,-0.674281993495451,0.0593114279919307,0.11234675138192,0.0140082986724581,0.0341123689862799,0.0263707661066821,0.12183950974342,0.0129233506046208,0.108504973689828,0.00907447503414499,missense,"N6T,A47I",-0.674281993495451,-0.60014415756312
NHERF3_PDZ1 binding DAP-1,1,MTSTFTPRECKLSKQEGQNYGFFLRIEKDTEGHLVRVVEKCSPAEKPGLQDGDRVLRINGVFVDKEEHMQVVDLVRKSGNSVTLLVLDGDSYEKAVKTRVDLKELG*,2,,FALSE,FALSE,43.6666666666667,55,32,44,3,1,0,-1.38422545618634,0.335187518865455,-1.11963396826806,0.605784422440243,,,-1.32220698345388,0.29328557335601,0.0126109531424,0.0502883990242518,0.0205990019289384,0.0864010750120351,,,0.00937434499924319,0.044871835047642,missense,"N6T,A47P",-1.32220698345388,-1.26146990128417
NHERF3_PDZ1 binding DAP-1,1,MTSTFTPRECKLSKQEGQNYGFFLRIEKDTEGHLVRVVEKCSPAEKLGLQDGDRVLRINGVFVDKEEHMQVVDLVRKSGNSVTLLVLDGDSYEKAVKTRVDLKELG*,2,,FALSE,FALSE,470.666666666667,414,446,552,138,89,147,-0.868638579596566,0.0662575083603164,-0.879137668438913,0.113266603332272,-0.913103884118455,0.0699619480404102,-0.888054388927027,0.0442791130215691,0.0899647838261186,0.00994065659143399,0.0549002121811793,0.0161548496929787,0.0684380862954398,0.0107096479325654,0.0757984223385924,0.00677457480374574,missense,"N6T,A47L",-0.888054388927027,-0.818337915462299
NHERF3_PDZ1 binding DAP-1,1,MTSTFTPRECKLSKQEGQNYGFFLRIEKDTEGHLVRVVEKCSPAEKDGLQDGDRVLRINGVFVDKEEHMQVVDLVRKSGNSVTLLVLDGDSYEKAVKTRVDLKELG*,2,,FALSE,FALSE,61.3333333333333,34,71,79,16,20,24,-0.77080197251991,0.210842791108258,-0.768739181688528,0.226887217780481,-0.879695403681011,0.168820448866739,-0.819896956720979,0.113954686516516,0.104643272907404,0.0316328795491191,0.0706459916723581,0.0323601908476889,0.073552195800229,0.0258427276801401,0.0862263101484992,0.0174347337912456,missense,"N6T,A47D",-0.819896956720979,-0.748770812414346
NHERF3_PDZ1 binding DAP-1,1,MTSTFTPRECKLSKQEGQNYGFFLRIEKDTEGHLVRVVEKCSPAEKGGLQDGDRVLRINGVFVDKEEHMQVVDLVRKSGNSVTLLVLDGDSYEKAVKTRVDLKELG*,2,,FALSE,FALSE,153.333333333333,141,153,166,848,1776,1601,-0.0368677375219712,0.0823758205173681,0.181421903354332,0.139863823317763,0.0265251690712114,0.0967038073471531,0.0218636017813512,0.0572204339541119,0.214755898198653,0.012358897330513,0.206164397463658,0.0199483252495488,0.21227479508832,0.0148032431834008,0.215013213979184,0.00875455906120107,missense,"N6T,A47G",0.0218636017813512,0.110399517506583
NHERF3_PDZ1 binding DAP-1,1,MTSTFTPRECKLSKQEGQNYGFFLRIEKDTEGHLVRVVEKCSPAEKVGLQDGDRVLRINGVFVDKEEHMQVVDLVRKSGNSVTLLVLDGDSYEKAVKTRVDLKELG*,2,,FALSE,FALSE,117,162,60,129,254,97,362,-0.429668057664918,0.0824900985336248,-0.371178266218109,0.22128638361806,-0.314922771229048,0.111411555694501,-0.387566828312572,0.063507180446441,0.155823813546267,0.0123760425347875,0.127348820611148,0.0315613619662067,0.160006564566734,0.0170546785863984,0.152371555501293,0.00971641288974825,missense,"N6T,A47V",-0.387566828312572,-0.307498985993436
NHERF3_PDZ1 binding DAP-1,1,MTSTFTPRECKLSKQEGQNYGFFLRIEKDTEGHLVRVVEKCSPAEKYGLQDGDRVLRINGVFVDKEEHMQVVDLVRKSGNSVTLLVLDGDSYEKAVKTRVDLKELG*,2,,FALSE,FALSE,33.6666666666667,63,14,24,58,35,68,-0.577169189944311,0.139136951269671,-0.210411421779121,0.447443623523783,-0.285885246889843,0.253385909129934,-0.488990764812108,0.117667068273348,0.13369412380811,0.0208748062820194,0.150278476230002,0.0638174384280222,0.164451576051071,0.0387878547390816,0.136853989818083,0.0180027173436594,missense,"N6T,A47Y",-0.488990764812108,-0.41102063012847
NHERF3_PDZ1 binding DAP-1,1,MTSTFTPRECKLSKQEGQNYGFFLRIEKDTEGHLVRVVEKCSPAEKSGLQDGDRVLRINGVFVDKEEHMQVVDLVRKSGNSVTLLVLDGDSYEKAVKTRVDLKELG*,2,,FALSE,FALSE,122.333333333333,117,112,138,652,464,571,-0.0578829580994717,0.0906495498220582,-0.107470220667869,0.168624509497887,-0.185654616830345,0.107072455643752,-0.11068718167005,0.0640068390402861,0.21160297113991,0.0136002102591723,0.164960647163375,0.0240503689997603,0.17979469884943,0.016390457031835,0.194733331738787,0.00979285919341944,missense,"N6T,A47S",-0.11068718167005,-0.0248927567618164
NHERF3_PDZ1 binding DAP-1,1,MTSTFTPRECKLSKQEGQNYGFFLRIEKDTEGHLVRVVEKCSPAEKWGLQDGDRVLRINGVFVDKEEHMQVVDLVRKSGNSVTLLVLDGDSYEKAVKTRVDLKELG*,2,,FALSE,FALSE,47,63,37,41,24,10,67,-0.831772888825594,0.162179312982936,-0.779322778842958,0.307342818328593,-0.432242514106765,0.198686571934931,-0.68738120397295,0.116296453537949,0.0954957671218882,0.0243318666290752,0.069136487403573,0.0438353132189339,0.142047471417502,0.0304145795529076,0.106500832793722,0.0177930172973293,missense,"N6T,A47W",-0.68738120397295,-0.613514293374283
NHERF3_PDZ1 binding DAP-1,1,MTSTFTPRECKLSKQEGQNYGFFLRIEKDTEGHLVRVVEKCSPAEKCGLQDGDRVLRINGVFVDKEEHMQVVDLVRKSGNSVTLLVLDGDSYEKAVKTRVDLKELG*,2,,FALSE,FALSE,71,78,64,71,202,174,214,-0.278864946377524,0.1142488991091,-0.244657965880152,0.214076492027014,-0.2738873904049,0.14886171688982,-0.272100967676038,0.0834612441016745,0.178448901318593,0.0171408358101368,0.145394002288172,0.030533038422202,0.166288186129809,0.0227874812406074,0.170037494513667,0.0127693262759137,missense,"N6T,A47C",-0.272100967676038,-0.189644994646774
NHERF3_PDZ1 binding DAP-1,1,MTSTFTPRECKLSKQEGQNYGFFLRIEKDTEGHLVRVVEKCSPAEKFGLQDGDRVLRINGVFVDKEEHMQVVDLVRKSGNSVTLLVLDGDSYEKAVKTRVDLKELG*,2,,FALSE,FALSE,88.3333333333333,98,105,62,115,47,379,-0.507494528031506,0.108436701606597,-0.650513148050545,0.17805686352871,-0.0876791006738199,0.156058080455316,-0.426763959779772,0.0796447353124713,0.144147458144695,0.0162688280808427,0.087508188886976,0.025395675181247,0.194792612907536,0.0238890875042964,0.146374509013766,0.0121854115920533,missense,"N6T,A47F",-0.426763959779772,-0.347506814864091
NHERF3_PDZ1 binding DAP-1,1,MTSTFTPRECKLSKQEGQNYGFFLRIEKDTEGHLVRVVEKCSPAEKKGLQDGDRVLRINGVFVDKEEHMQVVDLVRKSGNSVTLLVLDGDSYEKAVKTRVDLKELG*,2,,FALSE,FALSE,54.6666666666667,48,38,78,17,11,19,-0.852809336164005,0.18883880379484,-0.761768718934848,0.301676379014777,-0.938435772290039,0.176440689363621,-0.877406366604281,0.118550905540572,0.0923396553985537,0.0283316071810812,0.071640166254833,0.0430271272866644,0.0645603268650124,0.0270092202545886,0.0774275386152048,0.0181379418608764,missense,"N6T,A47K",-0.877406366604281,-0.807469664675737
NHERF3_PDZ1 binding DAP-1,1,MTSTFTPRECKLSKQEGQNYGFFLRIEKDTEGHLVRVVEKCSPAEKQGLQDGDRVLRINGVFVDKEEHMQVVDLVRKSGNSVTLLVLDGDSYEKAVKTRVDLKELG*,2,,FALSE,FALSE,15.6666666666667,15,20,12,17,30,6,-0.517194955141478,0.277605334954762,-0.341046781923789,0.379567264937872,-0.747190168769382,0.396478582339868,-0.526345820503799,0.195073670957208,0.142692096826759,0.0416493069393489,0.131646376867631,0.0541364526969908,0.0938358564882613,0.0606922212516159,0.131138775537296,0.0298457011886653,missense,"N6T,A47Q",-0.526345820503799,-0.449148284363004
NHERF3_PDZ1 binding DAP-1,1,MTSTFTPRECKLSKQEGQNYGFFLRIEKDTEGHLVRVVEKCSPAEKEGLQDGDRVLRINGVFVDKEEHMQVVDLVRKSGNSVTLLVLDGDSYEKAVKTRVDLKELG*,2,,FALSE,FALSE,54.3333333333333,70,48,45,61,11,105,-0.593018540146258,0.132981703502316,-0.821511924442525,0.276473487848021,-0.337519670145793,0.187578709560381,-0.549447900590472,0.10098897376167,0.131316235604133,0.0199513305008637,0.0631191858708625,0.0394325203447308,0.156547472323815,0.0287142081560719,0.127604224843088,0.0154510176563086,missense,"N6T,A47E",-0.549447900590472,-0.472728174831193
NHERF3_PDZ1 binding DAP-1,1,MTSTFTPRECKLSKQEGQNYGFFLRIEKDTEGHLVRVVEKCSPAEK*GLQDGDRVLRINGVFVDKEEHMQVVDLVRKSGNSVTLLVLDGDSYEKAVKTRVDLKELG*,2,,FALSE,TRUE,202.333333333333,184,113,310,6,1,4,-1.54102929533701,0.228920343987234,-1.65369058730184,0.447945105306093,-1.71977831079021,0.246048576946256,-1.62761629645188,0.1569720684419,-0.0109144276904972,0.0343450664337533,-0.055571768220509,0.063888963154452,-0.0550461697585581,0.0376646692553657,-0.0373523867593102,0.0240162674270449,stop,"N6T,A47*",-1.62761629645188,-1.57319586368407
NHERF3_PDZ1 binding DAP-1,1,MTSTFRPRECKLSKQEGQNYGFFLRIEKDTEGHLVRVVEKCSPAEKKGLQDGDRVLRINGVFVDKEEHMQVVDLVRKSGNSVTLLVLDGDSYEKAVKTRVDLKELG*,2,,FALSE,FALSE,541.333333333333,457,566,601,499,172,495,-0.530434488145451,0.0512289634827545,-0.750198507143739,0.092538644326674,-0.616557392149158,0.059457907813486,-0.594512443396133,0.0357901338171446,0.140705761175443,0.00768591433815794,0.0732903881817056,0.0131984878676369,0.113832884662033,0.00910170853335249,0.120709481579265,0.00547578581039346,missense,"N6R,A47K",-0.594512443396133,-0.518724768184252
NHERF3_PDZ1 binding DAP-1,1,MTSTFRPRECKLSKQEGQNYGFFLRIEKDTEGHLVRVVEKCSPAEKNGLQDGDRVLRINGVFVDKEEHMQVVDLVRKSGNSVTLLVLDGDSYEKAVKTRVDLKELG*,2,,FALSE,FALSE,3394.66666666667,3043,3460,3681,5515,5113,6490,-0.382197800226277,0.0215143221877832,-0.3487280359256,0.0759661053836329,-0.408863210805326,0.0400920124723084,-0.385848051368077,0.018393197315817,0.162945806799293,0.00322780759432108,0.13055082442585,0.0108348001805393,0.145626332702532,0.00613721244923653,0.152634523347459,0.00281410540078705,missense,"N6R,A47N",-0.385848051368077,-0.305744660324995
NHERF3_PDZ1 binding DAP-1,1,MTSTFRPRECKLSKQEGQNYGFFLRIEKDTEGHLVRVVEKCSPAEKTGLQDGDRVLRINGVFVDKEEHMQVVDLVRKSGNSVTLLVLDGDSYEKAVKTRVDLKELG*,2,,FALSE,FALSE,3185.66666666667,2735,3552,3270,2976,1656,2792,-0.530224337907425,0.0231543585434845,-0.611453957171924,0.0726459966560491,-0.595070380751153,0.0394696450894316,-0.551368151492475,0.0192570164789496,0.140737290150807,0.00347386330352215,0.093079075090056,0.0103612637992891,0.117122077339498,0.00604194158068563,0.127310432070608,0.00294626720661863,missense,"N6R,A47T",-0.551368151492475,-0.47468814145631
NHERF3_PDZ1 binding DAP-1,1,MTSTFRPRECKLSKQEGQNYGFFLRIEKDTEGHLVRVVEKCSPAEKRGLQDGDRVLRINGVFVDKEEHMQVVDLVRKSGNSVTLLVLDGDSYEKAVKTRVDLKELG*,2,,FALSE,FALSE,1432,1525,1355,1416,1022,480,766,-0.680054047795755,0.0307742681805505,-0.709852325732186,0.0635869066507675,-0.733332391447673,0.0436355081762748,-0.699388363491721,0.0233863174732899,0.118258242416406,0.00461708324695725,0.079044833686505,0.0090691950598287,0.0959571798704757,0.00667964433546872,0.10466377250074,0.00357803818314458,missense,"N6R,A47R",-0.699388363491721,-0.625769791806653
NHERF3_PDZ1 binding DAP-1,1,MTSTFRPRECKLSKQEGQNYGFFLRIEKDTEGHLVRVVEKCSPAEKMGLQDGDRVLRINGVFVDKEEHMQVVDLVRKSGNSVTLLVLDGDSYEKAVKTRVDLKELG*,2,,FALSE,FALSE,292.333333333333,294,229,354,683,289,781,-0.318800467552709,0.0598035108321788,-0.474156723955431,0.123689589669259,-0.358165685539639,0.0715246895254127,-0.351827916121796,0.0430155105874685,0.172457349392982,0.0089723591915335,0.112661335885567,0.0176414465597713,0.153387017787147,0.0109488695606471,0.157839504552643,0.00658124732657067,missense,"N6R,A47M",-0.351827916121796,-0.271020901260414
NHERF3_PDZ1 binding DAP-1,1,MTSTFRPRECKLSKQEGQNYGFFLRIEKDTEGHLVRVVEKCSPAEKIGLQDGDRVLRINGVFVDKEEHMQVVDLVRKSGNSVTLLVLDGDSYEKAVKTRVDLKELG*,2,,FALSE,FALSE,844.333333333333,812,876,845,618,251,726,-0.633988330907288,0.0409622045495138,-0.761051591452132,0.0886988059588636,-0.623097728614724,0.0567443760289449,-0.64634080801717,0.0311037230130277,0.125169511547388,0.00614558589255178,0.0717424478308064,0.0126508241269372,0.112831701835245,0.00868632601642379,0.112779893357613,0.00475877866216745,missense,"N6R,A47I",-0.64634080801717,-0.571625076568795
NHERF3_PDZ1 binding DAP-1,1,MTSTFRPRECKLSKQEGQNYGFFLRIEKDTEGHLVRVVEKCSPAEKQGLQDGDRVLRINGVFVDKEEHMQVVDLVRKSGNSVTLLVLDGDSYEKAVKTRVDLKELG*,2,,FALSE,FALSE,140.666666666667,113,192,117,330,332,508,-0.258818745936897,0.0950910426630065,-0.332145651119442,0.132548561773825,-0.175479142486148,0.116241249659191,-0.250561848502797,0.0643466229534818,0.181456445662996,0.0142665702865533,0.132915916396594,0.018904973129591,0.181352341980097,0.0177939993662314,0.173332916758797,0.00984484513848416,missense,"N6R,A47Q",-0.250561848502797,-0.167660391140041
NHERF3_PDZ1 binding DAP-1,1,MTSTFRPRECKLSKQEGQNYGFFLRIEKDTEGHLVRVVEKCSPAEKHGLQDGDRVLRINGVFVDKEEHMQVVDLVRKSGNSVTLLVLDGDSYEKAVKTRVDLKELG*,2,,FALSE,FALSE,379.333333333333,432,253,453,1060,510,1153,-0.311738190316617,0.0496679188883621,-0.308627183378313,0.121227261844675,-0.342896209853273,0.0639019012222529,-0.322066174370317,0.0373117968126731,0.173516907388669,0.00745170981370794,0.136270279467345,0.0172902526974083,0.155724441390924,0.00978198697264131,0.162392964006244,0.00570859579880217,missense,"N6R,A47H",-0.322066174370317,-0.240643610210885
NHERF3_PDZ1 binding DAP-1,1,MTSTFRPRECKLSKQEGQNYGFFLRIEKDTEGHLVRVVEKCSPAEKPGLQDGDRVLRINGVFVDKEEHMQVVDLVRKSGNSVTLLVLDGDSYEKAVKTRVDLKELG*,2,,FALSE,FALSE,152.666666666667,212,76,170,25,16,18,-1.16756376005938,0.125554512001894,-0.873014149328933,0.225698863928873,-1.15125203119943,0.147554604616176,-1.11693081002309,0.0880462257818578,0.0451168467537822,0.0188370241834121,0.0557735899280479,0.0321906997771526,0.0319828004941222,0.0225873908678954,0.0407809992304651,0.0134708150647943,missense,"N6R,A47P",-1.11693081002309,-1.05194808908946
NHERF3_PDZ1 binding DAP-1,1,MTSTFRPRECKLSKQEGQNYGFFLRIEKDTEGHLVRVVEKCSPAEKLGLQDGDRVLRINGVFVDKEEHMQVVDLVRKSGNSVTLLVLDGDSYEKAVKTRVDLKELG*,2,,FALSE,FALSE,512.333333333333,624,506,407,359,117,320,-0.716928757632717,0.0483639953874,-0.868647633948325,0.0960070142361615,-0.635094961505792,0.067992673076087,-0.715278810064436,0.0364584937276872,0.112725905984365,0.00725608133226737,0.0563963719095017,0.0136931702622617,0.110995187215124,0.0104081948978652,0.102232580644675,0.00557804292217413,missense,"N6R,A47L",-0.715278810064436,-0.641988893648109
NHERF3_PDZ1 binding DAP-1,1,MTSTFRPRECKLSKQEGQNYGFFLRIEKDTEGHLVRVVEKCSPAEKDGLQDGDRVLRINGVFVDKEEHMQVVDLVRKSGNSVTLLVLDGDSYEKAVKTRVDLKELG*,2,,FALSE,FALSE,72,146,32,38,89,15,69,-0.699635670700402,0.0983751314303659,-0.716695102501871,0.333686316391097,-0.405044756786564,0.203982605505975,-0.648832283881392,0.0856407419469423,0.115320398938509,0.0147592842364135,0.0780688705434011,0.04759260123735,0.14621085470818,0.031225286752658,0.112398704836386,0.0131027830725794,missense,"N6R,A47D",-0.648832283881392,-0.574168082556225
NHERF3_PDZ1 binding DAP-1,1,MTSTFRPRECKLSKQEGQNYGFFLRIEKDTEGHLVRVVEKCSPAEKAGLQDGDRVLRINGVFVDKEEHMQVVDLVRKSGNSVTLLVLDGDSYEKAVKTRVDLKELG*,1,,FALSE,FALSE,287.333333333333,339,188,335,3783,3738,4571,0.113101607921172,0.052900738180368,0.272660610079702,0.127635273158887,0.120301825908003,0.0689995996704803,0.131084223912811,0.0398801367773162,0.237255895545147,0.00793673177120795,0.219177479431042,0.0182042066482328,0.226629955388244,0.0105623333920315,0.231723649763676,0.00610154430261363,missense,N6R,0.131084223912811,0.221879102767521
NHERF3_PDZ1 binding DAP-1,1,MTSTFRPRECKLSKQEGQNYGFFLRIEKDTEGHLVRVVEKCSPAEKGGLQDGDRVLRINGVFVDKEEHMQVVDLVRKSGNSVTLLVLDGDSYEKAVKTRVDLKELG*,2,,FALSE,FALSE,1224,1197,1046,1429,12083,14317,15644,0.100572382381462,0.0287286951697165,0.212368412659288,0.0674339585807529,0.0510676264473136,0.0395964814514378,0.0971947961785603,0.021982869150008,0.235376127779514,0.00431018461257416,0.210578198104234,0.00961788764759602,0.216031709886436,0.00606135746060579,0.226538666425596,0.00336331469388603,missense,"N6R,A47G",0.0971947961785603,0.187288754582198
NHERF3_PDZ1 binding DAP-1,1,MTSTFRPRECKLSKQEGQNYGFFLRIEKDTEGHLVRVVEKCSPAEKVGLQDGDRVLRINGVFVDKEEHMQVVDLVRKSGNSVTLLVLDGDSYEKAVKTRVDLKELG*,2,,FALSE,FALSE,335.666666666667,481,332,194,2211,1518,2179,-0.133868753336964,0.0453008876221825,-0.0947686558010687,0.096004575179167,0.0222275063547561,0.0881829726684257,-0.100301231980253,0.037154894456424,0.200202773411748,0.00679652130427787,0.166772230324273,0.0136928223874426,0.211616916685627,0.013498889287365,0.196322351668956,0.00568459019713676,missense,"N6R,A47V",-0.100301231980253,-0.0142919989437006
NHERF3_PDZ1 binding DAP-1,1,MTSTFRPRECKLSKQEGQNYGFFLRIEKDTEGHLVRVVEKCSPAEK*GLQDGDRVLRINGVFVDKEEHMQVVDLVRKSGNSVTLLVLDGDSYEKAVKTRVDLKELG*,2,,FALSE,TRUE,135,212,110,83,19,9,16,-1.22951648117603,0.141097313211376,-1.10517714262305,0.243346976697739,-0.972549515322333,0.212083255765229,-1.14207639876186,0.105792449655477,0.0358220401610492,0.0211689206448993,0.0226609322637572,0.0347077930840773,0.0593382570431878,0.0324653195809513,0.0369337976884639,0.0161859354209155,stop,"N6R,A47*",-1.14207639876186,-1.07761375321987
NHERF3_PDZ1 binding DAP-1,1,MTSTFRPRECKLSKQEGQNYGFFLRIEKDTEGHLVRVVEKCSPAEKYGLQDGDRVLRINGVFVDKEEHMQVVDLVRKSGNSVTLLVLDGDSYEKAVKTRVDLKELG*,2,,FALSE,FALSE,139.666666666667,206,119,94,825,592,988,-0.16464013556836,0.0693400425442622,-0.10199499827181,0.158891149307682,0.049438758346213,0.126251613761987,-0.113365699199559,0.056765808216909,0.195586123145599,0.010403131177519,0.165741560444446,0.0226621312822478,0.21578236571607,0.0193263677210378,0.194323526389751,0.00868500265290334,missense,"N6R,A47Y",-0.113365699199559,-0.0276266729168115
NHERF3_PDZ1 binding DAP-1,1,MTSTFRPRECKLSKQEGQNYGFFLRIEKDTEGHLVRVVEKCSPAEKSGLQDGDRVLRINGVFVDKEEHMQVVDLVRKSGNSVTLLVLDGDSYEKAVKTRVDLKELG*,2,,FALSE,FALSE,6237.66666666667,5631,6059,7023,33029,39930,38601,-0.0470422961224876,0.0147274495295003,0.056266154527491,0.0493322022937904,-0.102262815664801,0.0264198871545832,-0.0527227290898319,0.0124475844800611,0.213229402628263,0.00220956872456318,0.188313837360089,0.00703609263131082,0.192560164305446,0.00404430833858803,0.203601723473996,0.00190444402409419,missense,"N6R,A47S",-0.0527227290898319,0.0342705496487846
NHERF3_PDZ1 binding DAP-1,1,MTSTFRPRECKLSKQEGQNYGFFLRIEKDTEGHLVRVVEKCSPAEKWGLQDGDRVLRINGVFVDKEEHMQVVDLVRKSGNSVTLLVLDGDSYEKAVKTRVDLKELG*,2,,FALSE,FALSE,252.666666666667,272,178,308,457,167,718,-0.411161015507608,0.0636032093012122,-0.490086687462147,0.135316549105527,-0.342030410257464,0.0740033116883871,-0.394000346147389,0.0454353869383524,0.158600436983547,0.00954243039653946,0.110389296656928,0.0192997622199334,0.155856976420479,0.011328292539378,0.151387246086558,0.00695148133163967,missense,"N6R,A47W",-0.394000346147389,-0.314065565509262
NHERF3_PDZ1 binding DAP-1,1,MTSTFRPRECKLSKQEGQNYGFFLRIEKDTEGHLVRVVEKCSPAEKCGLQDGDRVLRINGVFVDKEEHMQVVDLVRKSGNSVTLLVLDGDSYEKAVKTRVDLKELG*,2,,FALSE,FALSE,247.333333333333,315,248,179,1816,1995,2040,-0.0799128355263471,0.0557477725883539,0.0341946498254403,0.114638971025563,0.0513323655047538,0.0927514469752006,-0.0333488162210823,0.0441037442191995,0.208297814461499,0.00836387417444891,0.185165849952772,0.0163505860632447,0.216072235660498,0.0141982230364234,0.206565875486406,0.00674774388982663,missense,"N6R,A47C",-0.0333488162210823,0.0540451648207271
NHERF3_PDZ1 binding DAP-1,1,MTSTFRPRECKLSKQEGQNYGFFLRIEKDTEGHLVRVVEKCSPAEKFGLQDGDRVLRINGVFVDKEEHMQVVDLVRKSGNSVTLLVLDGDSYEKAVKTRVDLKELG*,2,,FALSE,FALSE,330.666666666667,350,336,306,1278,1122,1458,-0.199776309844489,0.0536574633397366,-0.179436315305217,0.100918980865747,-0.206394921643596,0.0740029136436704,-0.198520869961497,0.0399006695096865,0.190314620321853,0.00805026373354003,0.154696355592395,0.0143937481931201,0.1766198106597,0.0113282316074157,0.181295034288487,0.00610468575062096,missense,"N6R,A47F",-0.198520869961497,-0.114543071433011
NHERF3_PDZ1 binding DAP-1,1,MTSTFSPRECKLSKQEGQNYGFFLRIEKDTEGHLVRVVEKCSPAEKKGLQDGDRVLRINGVFVDKEEHMQVVDLVRKSGNSVTLLVLDGDSYEKAVKTRVDLKELG*,2,,FALSE,FALSE,92,96,110,70,48,32,82,-0.753367033840036,0.124088304063836,-0.803336612597286,0.189510571556631,-0.534999720615481,0.155672995637621,-0.696528014301131,0.0863700256766901,0.107259047970463,0.0186170480635041,0.0657114718787823,0.0270292805527751,0.126317584885375,0.0238301394198419,0.105101397562178,0.0132143613505346,missense,"N6S,A47K",-0.696528014301131,-0.622850283244573
NHERF3_PDZ1 binding DAP-1,1,MTSTFSPRECKLSKQEGQNYGFFLRIEKDTEGHLVRVVEKCSPAEKTGLQDGDRVLRINGVFVDKEEHMQVVDLVRKSGNSVTLLVLDGDSYEKAVKTRVDLKELG*,2,,FALSE,FALSE,698,569,591,934,662,441,1075,-0.514867572445054,0.0459622910592877,-0.523448158954682,0.0869262720056625,-0.541036376783393,0.0498098593191617,-0.526449195400165,0.0314850580247969,0.143041275549511,0.0068957520873146,0.105631057761766,0.0123980133358723,0.125393504523705,0.00762480279380891,0.131122959480458,0.00481712180380308,missense,"N6S,A47T",-0.526449195400165,-0.449253797317869
NHERF3_PDZ1 binding DAP-1,1,MTSTFSPRECKLSKQEGQNYGFFLRIEKDTEGHLVRVVEKCSPAEKRGLQDGDRVLRINGVFVDKEEHMQVVDLVRKSGNSVTLLVLDGDSYEKAVKTRVDLKELG*,2,,FALSE,FALSE,651,792,729,432,371,95,211,-0.77522258823754,0.045323546796302,-0.984365058932777,0.0830098176591982,-0.763691682670113,0.0697133889525257,-0.808622888585183,0.0345508258200706,0.103980045088261,0.00679992087474378,0.039891969442356,0.011839422105667,0.0913098347124083,0.0106715989588555,0.0879512096037179,0.00528617531103751,missense,"N6S,A47R",-0.808622888585183,-0.737263567578574
NHERF3_PDZ1 binding DAP-1,1,MTSTFSPRECKLSKQEGQNYGFFLRIEKDTEGHLVRVVEKCSPAEKSGLQDGDRVLRINGVFVDKEEHMQVVDLVRKSGNSVTLLVLDGDSYEKAVKTRVDLKELG*,2,,FALSE,FALSE,653.666666666667,781,610,570,3965,4269,4054,-0.0950197958752525,0.0354824133903561,0.0403206896156887,0.0757282428555224,-0.0844412857914872,0.0538801311565051,-0.0742723080988515,0.0275961236915946,0.206031307484626,0.00532344930072986,0.186039587216124,0.0108008746166381,0.195288251728807,0.00824787261374311,0.20030470090458,0.00422212622350994,missense,"N6S,A47S",-0.0742723080988515,0.0122752699699908
NHERF3_PDZ1 binding DAP-1,1,MTSTFSPRECKLSKQEGQNYGFFLRIEKDTEGHLVRVVEKCSPAEKMGLQDGDRVLRINGVFVDKEEHMQVVDLVRKSGNSVTLLVLDGDSYEKAVKTRVDLKELG*,2,,FALSE,FALSE,217,177,198,276,199,108,361,-0.519571875357564,0.0812252278140964,-0.5996657839723,0.136418271595737,-0.491716908143021,0.081835215104583,-0.519979358031217,0.0531023978859271,0.142335485958072,0.0121862731672615,0.0947603841484381,0.019456897339281,0.132943239203112,0.0125271860890668,0.132112825677703,0.00812451158543407,missense,"N6S,A47M",-0.519979358031217,-0.442650147086615
NHERF3_PDZ1 binding DAP-1,1,MTSTFSPRECKLSKQEGQNYGFFLRIEKDTEGHLVRVVEKCSPAEKIGLQDGDRVLRINGVFVDKEEHMQVVDLVRKSGNSVTLLVLDGDSYEKAVKTRVDLKELG*,2,,FALSE,FALSE,961.333333333333,971,948,965,610,100,466,-0.68800646146038,0.038597491413696,-1.02259557401068,0.0949173315572114,-0.756557141217349,0.0542724004712469,-0.741861215836459,0.029857474007528,0.117065136679873,0.00579080645996906,0.0344392745914577,0.013537752342296,0.0924019773593693,0.00830792048795621,0.0981655502983727,0.00456810620882046,missense,"N6S,A47I",-0.741861215836459,-0.6691210918802
NHERF3_PDZ1 binding DAP-1,1,MTSTFSPRECKLSKQEGQNYGFFLRIEKDTEGHLVRVVEKCSPAEKQGLQDGDRVLRINGVFVDKEEHMQVVDLVRKSGNSVTLLVLDGDSYEKAVKTRVDLKELG*,2,,FALSE,FALSE,110.666666666667,143,138,51,225,347,203,-0.442669190528386,0.0888394965677437,-0.339301224505763,0.152441577307364,-0.212079410051381,0.172537022720388,-0.382696403592498,0.0701297118056209,0.153873245221353,0.0133286468053294,0.131895340082639,0.0217422496650379,0.1757496394991,0.0264116540551601,0.153116716240535,0.0107296408209641,missense,"N6S,A47Q",-0.382696403592498,-0.30252782837464
NHERF3_PDZ1 binding DAP-1,1,MTSTFSPRECKLSKQEGQNYGFFLRIEKDTEGHLVRVVEKCSPAEKHGLQDGDRVLRINGVFVDKEEHMQVVDLVRKSGNSVTLLVLDGDSYEKAVKTRVDLKELG*,2,,FALSE,FALSE,104.333333333333,89,117,107,53,77,197,-0.702871999550482,0.125029788011316,-0.551728855763424,0.174374042750803,-0.400527662694781,0.125486770654187,-0.552144197251208,0.0789676929796834,0.114834850439754,0.0187582995056403,0.101597473344851,0.0248704063521048,0.14690232326725,0.0192092869272976,0.127191699338967,0.0120818260950597,missense,"N6S,A47H",-0.552144197251208,-0.475480237835536
NHERF3_PDZ1 binding DAP-1,1,MTSTFSPRECKLSKQEGQNYGFFLRIEKDTEGHLVRVVEKCSPAEKLGLQDGDRVLRINGVFVDKEEHMQVVDLVRKSGNSVTLLVLDGDSYEKAVKTRVDLKELG*,2,,FALSE,FALSE,2181.66666666667,1956,2037,2552,552,177,472,-0.917422876775607,0.0327355085837363,-1.07220279335296,0.0779947923527735,-1.00864509201137,0.0427122923667954,-0.963267561175315,0.0246504153810756,0.082645644345743,0.00491132940597811,0.0273639571670422,0.0111241452486917,0.0538128117248382,0.00653832013621126,0.0642910269358247,0.00377144146634452,missense,"N6S,A47L",-0.963267561175315,-0.895106689387672
NHERF3_PDZ1 binding DAP-1,1,MTSTFSPRECKLSKQEGQNYGFFLRIEKDTEGHLVRVVEKCSPAEKEGLQDGDRVLRINGVFVDKEEHMQVVDLVRKSGNSVTLLVLDGDSYEKAVKTRVDLKELG*,2,,FALSE,FALSE,1093.66666666667,1104,906,1271,1359,912,2017,-0.495197401664696,0.0328901756001435,-0.454082138171628,0.0716966603878035,-0.457343134893577,0.0439834414197537,-0.478346449723717,0.0247243818610307,0.145992403922148,0.00493453419792055,0.115524509199194,0.0102258630344528,0.138205113978279,0.00673290532442148,0.13848253889868,0.00378275812147223,missense,"N6S,A47E",-0.478346449723717,-0.400156163251397
NHERF3_PDZ1 binding DAP-1,1,MTSTFSPRECKLSKQEGQNYGFFLRIEKDTEGHLVRVVEKCSPAEKDGLQDGDRVLRINGVFVDKEEHMQVVDLVRKSGNSVTLLVLDGDSYEKAVKTRVDLKELG*,2,,FALSE,FALSE,2175,1906,2105,2514,485,138,349,-0.948105091326338,0.0341844391735388,-1.1354073504487,0.0861589638090386,-1.08243153405965,0.0484652472512756,-1.00630283025543,0.0265729455442681,0.07804237196407,0.00512871339421569,0.0183492953889564,0.0122885746467974,0.0425177171960624,0.00741897202070607,0.0577067566176599,0.00406558295912151,missense,"N6S,A47D",-1.00630283025543,-0.939032038419924
NHERF3_PDZ1 binding DAP-1,1,MTSTFSPRECKLSKQEGQNYGFFLRIEKDTEGHLVRVVEKCSPAEKGGLQDGDRVLRINGVFVDKEEHMQVVDLVRKSGNSVTLLVLDGDSYEKAVKTRVDLKELG*,2,,FALSE,FALSE,215,306,152,187,2520,3158,3461,0.0497092676702564,0.0556801185527882,0.319103762741584,0.137818334862967,0.207958635041291,0.0899346790527423,0.117363808597032,0.0447734765896008,0.22774510196784,0.00835372399598271,0.225801516247259,0.0196565838397794,0.240048300517333,0.0137670373190124,0.229624466343947,0.00685021098395211,missense,"N6S,A47G",0.117363808597032,0.207874914005715
NHERF3_PDZ1 binding DAP-1,1,MTSTFSPRECKLSKQEGQNYGFFLRIEKDTEGHLVRVVEKCSPAEKVGLQDGDRVLRINGVFVDKEEHMQVVDLVRKSGNSVTLLVLDGDSYEKAVKTRVDLKELG*,2,,FALSE,FALSE,2219.66666666667,2353,2258,2048,4457,3268,4177,-0.371281971071669,0.022248602341805,-0.334505323723353,0.0549536162446982,-0.381191256660535,0.0352828616188059,-0.36994486537015,0.0178043428236357,0.164583515667647,0.00333797211806594,0.132579363916699,0.00783785674153602,0.149862305181823,0.00540103637155128,0.155067664298326,0.00272401238551231,missense,"N6S,A47V",-0.36994486537015,-0.289512555574277
NHERF3_PDZ1 binding DAP-1,1,MTSTFSPRECKLSKQEGQNYGFFLRIEKDTEGHLVRVVEKCSPAEK*GLQDGDRVLRINGVFVDKEEHMQVVDLVRKSGNSVTLLVLDGDSYEKAVKTRVDLKELG*,2,,FALSE,TRUE,86.6666666666667,107,97,56,1,4,5,-1.79907314236902,0.54444467019526,-1.26012029262773,0.270278238936931,-0.990871229133765,0.319908891740099,-1.22983493347526,0.193044536554168,-0.0496289120162316,0.0816833840176385,0.000561891366950451,0.0385489120080734,0.056533602371075,0.0489710720898553,0.0235069985158281,0.029535249558942,stop,"N6S,A47*",-1.22983493347526,-1.1671873599439
NHERF3_PDZ1 binding DAP-1,1,MTSTFSPRECKLSKQEGQNYGFFLRIEKDTEGHLVRVVEKCSPAEKYGLQDGDRVLRINGVFVDKEEHMQVVDLVRKSGNSVTLLVLDGDSYEKAVKTRVDLKELG*,2,,FALSE,FALSE,679.333333333333,703,598,737,1460,805,2383,-0.345216188353657,0.0391976129284904,-0.376356343388424,0.0840213625212201,-0.251292533655016,0.0510414434568563,-0.318318511839656,0.0291563219454999,0.168494181812495,0.0058808430767893,0.126610288193612,0.0119836954812509,0.169746965761535,0.00781333145665322,0.16296634541388,0.00446083199375891,missense,"N6S,A47Y",-0.318318511839656,-0.236818436388736
NHERF3_PDZ1 binding DAP-1,1,MTSTFSPRECKLSKQEGQNYGFFLRIEKDTEGHLVRVVEKCSPAEKWGLQDGDRVLRINGVFVDKEEHMQVVDLVRKSGNSVTLLVLDGDSYEKAVKTRVDLKELG*,2,,FALSE,FALSE,1932.33333333333,1794,2011,1992,971,540,1205,-0.731384214700834,0.0292867282983069,-0.768954680907338,0.0638448550005339,-0.700623858068353,0.039060488791627,-0.726088647527331,0.0219971666384662,0.11055714446371,0.00439390668174397,0.0706152557150113,0.00910598539957963,0.100964142750937,0.00597930867777749,0.100578707124828,0.00336550216780898,missense,"N6S,A47W",-0.726088647527331,-0.653022306327733
NHERF3_PDZ1 binding DAP-1,1,MTSTFSPRECKLSKQEGQNYGFFLRIEKDTEGHLVRVVEKCSPAEKCGLQDGDRVLRINGVFVDKEEHMQVVDLVRKSGNSVTLLVLDGDSYEKAVKTRVDLKELG*,2,,FALSE,FALSE,223.333333333333,265,202,203,988,734,1106,-0.197775858018502,0.0616474786286864,-0.128532380450187,0.125004574538668,-0.146412430897627,0.0884681517518345,-0.17360775783731,0.0468861908881701,0.190614749395854,0.00924901086595299,0.161956619360982,0.0178289986032587,0.185801821395545,0.013542543983476,0.185106667588305,0.00717345009327277,missense,"N6S,A47C",-0.17360775783731,-0.0891146921309705
NHERF3_PDZ1 binding DAP-1,1,MTSTFSPRECKLSKQEGQNYGFFLRIEKDTEGHLVRVVEKCSPAEKFGLQDGDRVLRINGVFVDKEEHMQVVDLVRKSGNSVTLLVLDGDSYEKAVKTRVDLKELG*,2,,FALSE,FALSE,219.666666666667,279,228,152,532,430,515,-0.371112288480102,0.0619000046966347,-0.291906494989287,0.118581569932022,-0.243710077157875,0.101718892800924,-0.329255738783804,0.048294447782882,0.164608973255987,0.00928689751433416,0.138655097231284,0.0169129062075745,0.170907674429931,0.0155709433556515,0.161292981675934,0.00738890927989806,missense,"N6S,A47F",-0.329255738783804,-0.247981873291438
NHERF3_PDZ1 binding DAP-1,1,MTSTFMPRECKLSKQEGQNYGFFLRIEKDTEGHLVRVVEKCSPAEKKGLQDGDRVLRINGVFVDKEEHMQVVDLVRKSGNSVTLLVLDGDSYEKAVKTRVDLKELG*,2,,FALSE,FALSE,28,21,12,51,10,3,5,-0.767387269848122,0.267511250486234,-0.799260177386604,0.533071724524527,-1.18047520429307,0.270365236338571,-0.952268690828413,0.179105356619592,0.105155582945347,0.0401348849547356,0.0662928806627867,0.0760302978275773,0.0275093702356561,0.0413870193082457,0.0659738219341231,0.0274025957922855,missense,"N6M,A47K",-0.952268690828413,-0.883880334138242
NHERF3_PDZ1 binding DAP-1,1,MTSTFMPRECKLSKQEGQNYGFFLRIEKDTEGHLVRVVEKCSPAEKNGLQDGDRVLRINGVFVDKEEHMQVVDLVRKSGNSVTLLVLDGDSYEKAVKTRVDLKELG*,2,,FALSE,FALSE,26,22,22,34,40,11,50,-0.380810109019829,0.21974463114637,-0.621999039039343,0.376662769842376,-0.460288344850728,0.218603804899559,-0.449892258096665,0.143320624062516,0.163154003003461,0.03296842833507,0.0915750641322226,0.0537221939453259,0.13775426658749,0.0334634733990144,0.142835947007006,0.0219276363588872,missense,"N6M,A47N",-0.449892258096665,-0.371113465822874
NHERF3_PDZ1 binding DAP-1,1,MTSTFMPRECKLSKQEGQNYGFFLRIEKDTEGHLVRVVEKCSPAEKTGLQDGDRVLRINGVFVDKEEHMQVVDLVRKSGNSVTLLVLDGDSYEKAVKTRVDLKELG*,2,,FALSE,FALSE,32.6666666666667,40,24,34,32,28,12,-0.617695023247315,0.17772508371735,-0.405316366926179,0.349760007528184,-0.839819878575231,0.248273761020943,-0.651009390119963,0.133562509058507,0.127614006974315,0.0266642086102978,0.122479813600099,0.0498851398735555,0.0796562687566083,0.0380052963918669,0.112065613948551,0.0204346732996225,missense,"N6M,A47T",-0.651009390119963,-0.576390216946311
NHERF3_PDZ1 binding DAP-1,1,MTSTFMPRECKLSKQEGQNYGFFLRIEKDTEGHLVRVVEKCSPAEKRGLQDGDRVLRINGVFVDKEEHMQVVDLVRKSGNSVTLLVLDGDSYEKAVKTRVDLKELG*,2,,FALSE,FALSE,151.333333333333,209,173,72,61,27,57,-0.908624058377057,0.0959238891065649,-0.822732081034462,0.193746904431754,-0.664083172495139,0.160419515195589,-0.840930874418764,0.0757711811159008,0.0839657367288541,0.0143915227741082,0.0629451588782209,0.0276334950240634,0.106557724528815,0.0245567280125654,0.0830081822517172,0.0115927691276876,missense,"N6M,A47R",-0.840930874418764,-0.770239765580896
NHERF3_PDZ1 binding DAP-1,1,MTSTFMPRECKLSKQEGQNYGFFLRIEKDTEGHLVRVVEKCSPAEKMGLQDGDRVLRINGVFVDKEEHMQVVDLVRKSGNSVTLLVLDGDSYEKAVKTRVDLKELG*,2,,FALSE,FALSE,52.3333333333333,56,41,60,89,30,141,-0.419633702488083,0.139443251994935,-0.524622655062298,0.275693206436707,-0.335626829770252,0.163360717468418,-0.402324003438503,0.098987013928389,0.157329274306834,0.0209207607768216,0.105463543176484,0.0393212313279582,0.156837224890494,0.0250069619143182,0.15011375086248,0.0151447236562899,missense,"N6M,A47M",-0.402324003438503,-0.322561377422426
NHERF3_PDZ1 binding DAP-1,1,MTSTFMPRECKLSKQEGQNYGFFLRIEKDTEGHLVRVVEKCSPAEKIGLQDGDRVLRINGVFVDKEEHMQVVDLVRKSGNSVTLLVLDGDSYEKAVKTRVDLKELG*,2,,FALSE,FALSE,48,41,67,36,22,35,29,-0.732933481465999,0.187278128138962,-0.610797229419703,0.223682591831515,-0.620355574074138,0.220481267595241,-0.664061921314545,0.12032536813763,0.110324706974553,0.0280974580087138,0.0931727420476075,0.0319031254020527,0.113251465871681,0.0337508719783917,0.110068614846224,0.0184094294490395,missense,"N6M,A47I",-0.664061921314545,-0.589712708027034
NHERF3_PDZ1 binding DAP-1,1,MTSTFMPRECKLSKQEGQNYGFFLRIEKDTEGHLVRVVEKCSPAEKQGLQDGDRVLRINGVFVDKEEHMQVVDLVRKSGNSVTLLVLDGDSYEKAVKTRVDLKELG*,2,,FALSE,FALSE,126.666666666667,90,210,80,132,213,46,-0.442801199664086,0.110949534272394,-0.441110410577091,0.137560392842179,-0.710021465505402,0.154644393567214,-0.505817854953973,0.0753998640283991,0.153853439805825,0.0166458299817681,0.11737462479711,0.0196197944027102,0.0995255740735591,0.0236726828831771,0.134279494235032,0.0115359586991688,missense,"N6M,A47Q",-0.505817854953973,-0.428195747734976
NHERF3_PDZ1 binding DAP-1,1,MTSTFMPRECKLSKQEGQNYGFFLRIEKDTEGHLVRVVEKCSPAEKHGLQDGDRVLRINGVFVDKEEHMQVVDLVRKSGNSVTLLVLDGDSYEKAVKTRVDLKELG*,2,,FALSE,FALSE,28,25,33,26,22,43,50,-0.590194318497328,0.221753332533559,-0.377047077169675,0.29998576465151,-0.388945428855866,0.246507363019368,-0.471616707317839,0.144481374306202,0.131739955394461,0.0332697950960444,0.126511771066006,0.0427860004220471,0.14867531058624,0.0377348993941343,0.139512169806516,0.0221052277517068,missense,"N6M,A47H",-0.471616707317839,-0.393287232479173
NHERF3_PDZ1 binding DAP-1,1,MTSTFMPRECKLSKQEGQNYGFFLRIEKDTEGHLVRVVEKCSPAEKPGLQDGDRVLRINGVFVDKEEHMQVVDLVRKSGNSVTLLVLDGDSYEKAVKTRVDLKELG*,2,,FALSE,FALSE,1886,1695,1877,2086,29,21,31,-1.72712711684907,0.102243621439798,-1.59372607780644,0.122685758514254,-1.68221080934249,0.0947462649510432,-1.67642634780667,0.0604680436587282,-0.0388348035368866,0.0153396762804673,-0.0470192239637559,0.0174982733652979,-0.0492954048716405,0.0145035861489326,-0.0448201818778939,0.0092514338487917,missense,"N6M,A47P",-1.67642634780667,-1.62301543232787
NHERF3_PDZ1 binding DAP-1,1,MTSTFMPRECKLSKQEGQNYGFFLRIEKDTEGHLVRVVEKCSPAEKLGLQDGDRVLRINGVFVDKEEHMQVVDLVRKSGNSVTLLVLDGDSYEKAVKTRVDLKELG*,2,,FALSE,FALSE,195.333333333333,155,186,245,45,21,43,-0.91016306956947,0.110496234505326,-1.00457191777926,0.175332039384261,-1.02559824328779,0.107577574067566,-0.975117880751383,0.0705623007627888,0.0837348378898734,0.0165778211261846,0.0370099304491445,0.0250070423168516,0.0512176541198339,0.0164677796426945,0.0624779626954173,0.0107958256663602,missense,"N6M,A47L",-0.975117880751383,-0.907202104024292
NHERF3_PDZ1 binding DAP-1,1,MTSTFMPRECKLSKQEGQNYGFFLRIEKDTEGHLVRVVEKCSPAEKEGLQDGDRVLRINGVFVDKEEHMQVVDLVRKSGNSVTLLVLDGDSYEKAVKTRVDLKELG*,2,,FALSE,FALSE,43.3333333333333,39,14,77,41,37,22,-0.538879447118675,0.173825668919909,-0.196200334509701,0.447147249498527,-0.896016042323544,0.172627740870011,-0.682213030452076,0.11813540908804,0.139438758549491,0.0260791769004105,0.15230535769424,0.0637751675583213,0.0710538620803733,0.0264255410247309,0.107291548228759,0.0180743721187049,missense,"N6M,A47E",-0.682213030452076,-0.608239228744363
NHERF3_PDZ1 binding DAP-1,1,MTSTFMPRECKLSKQEGQNYGFFLRIEKDTEGHLVRVVEKCSPAEKDGLQDGDRVLRINGVFVDKEEHMQVVDLVRKSGNSVTLLVLDGDSYEKAVKTRVDLKELG*,2,,FALSE,FALSE,190,157,150,263,73,4,131,-0.774268642272164,0.098826870924443,-1.37160425398082,0.257094854438984,-0.748203285994919,0.09141310418729,-0.79921914651186,0.0649314102827296,0.104123166214957,0.0148270590032367,-0.0153387058598737,0.0366686084698424,0.0936807703435237,0.0139933519533122,0.0893899546409058,0.00993431588972396,missense,"N6M,A47D",-0.79921914651186,-0.727665331954416
NHERF3_PDZ1 binding DAP-1,1,MTSTFMPRECKLSKQEGQNYGFFLRIEKDTEGHLVRVVEKCSPAEKGGLQDGDRVLRINGVFVDKEEHMQVVDLVRKSGNSVTLLVLDGDSYEKAVKTRVDLKELG*,2,,FALSE,FALSE,251.333333333333,304,198,252,1732,1266,1832,-0.0522150572011012,0.0565620872695142,0.0306464988252686,0.130944209131137,-0.0357557201518673,0.0816556967274898,-0.0381978845159202,0.0438162422591291,0.212453329956885,0.00848604632977292,0.184659788638939,0.0186761494954866,0.202740949688232,0.0124997057419647,0.20582398221777,0.00670375693069826,missense,"N6M,A47G",-0.0381978845159202,0.0490958053329204
NHERF3_PDZ1 binding DAP-1,1,MTSTFMPRECKLSKQEGQNYGFFLRIEKDTEGHLVRVVEKCSPAEKVGLQDGDRVLRINGVFVDKEEHMQVVDLVRKSGNSVTLLVLDGDSYEKAVKTRVDLKELG*,2,,FALSE,FALSE,132.333333333333,132,103,162,188,84,405,-0.451333691131612,0.0917415890658197,-0.571699416497653,0.1803951634962,-0.321662425419643,0.100423530232294,-0.414505397810443,0.0634104596970942,0.152573304623458,0.0137640496092361,0.0987491367879622,0.0257291793510604,0.158974870544623,0.0153726516064417,0.14825003314649,0.00970161489794554,missense,"N6M,A47V",-0.414505397810443,-0.334994714332458
NHERF3_PDZ1 binding DAP-1,1,MTSTFMPRECKLSKQEGQNYGFFLRIEKDTEGHLVRVVEKCSPAEK*GLQDGDRVLRINGVFVDKEEHMQVVDLVRKSGNSVTLLVLDGDSYEKAVKTRVDLKELG*,2,,FALSE,TRUE,38.3333333333333,71,28,16,2,1,1,-1.58325882817078,0.393662939957419,-1.29689510661532,0.521588722575757,-1.30020298687992,0.556403193007323,-1.43602117839973,0.273601073479512,-0.017250151660591,0.0590615040579277,-0.00468318154049741,0.0743925143587611,0.0091816587415266,0.0851731901779208,-0.00803889399253885,0.0418601641313186,stop,"N6M,A47*",-1.43602117839973,-1.37763806624938
NHERF3_PDZ1 binding DAP-1,1,MTSTFMPRECKLSKQEGQNYGFFLRIEKDTEGHLVRVVEKCSPAEKYGLQDGDRVLRINGVFVDKEEHMQVVDLVRKSGNSVTLLVLDGDSYEKAVKTRVDLKELG*,2,,FALSE,FALSE,477.666666666667,410,578,445,764,455,685,-0.373719658563782,0.0519063707804767,-0.505928968111627,0.102158647507366,-0.448139518983983,0.0691078035924802,-0.415488027945767,0.0384512567005287,0.164217787845457,0.00778754619069558,0.108129763350932,0.0145705578411149,0.139613986784985,0.0105788970518781,0.14809969360936,0.00588292982944062,missense,"N6M,A47Y",-0.415488027945767,-0.335997667784042
NHERF3_PDZ1 binding DAP-1,1,MTSTFMPRECKLSKQEGQNYGFFLRIEKDTEGHLVRVVEKCSPAEKSGLQDGDRVLRINGVFVDKEEHMQVVDLVRKSGNSVTLLVLDGDSYEKAVKTRVDLKELG*,2,,FALSE,FALSE,123,169,132,68,602,695,446,-0.188222968509751,0.0767554999004346,-0.0235457099761486,0.154614618041047,-0.0763175610636768,0.150069269777334,-0.141899343896432,0.062503267681496,0.192047975552594,0.0115156770137624,0.176930528981093,0.0220521834442506,0.196531816754837,0.0229723312433225,0.189957962194093,0.00956281717252504,missense,"N6M,A47S",-0.141899343896432,-0.0567504667088095
NHERF3_PDZ1 binding DAP-1,1,MTSTFMPRECKLSKQEGQNYGFFLRIEKDTEGHLVRVVEKCSPAEKWGLQDGDRVLRINGVFVDKEEHMQVVDLVRKSGNSVTLLVLDGDSYEKAVKTRVDLKELG*,2,,FALSE,FALSE,29,33,30,24,25,10,11,-0.633416990186588,0.197139709100484,-0.725690157807636,0.333497003731367,-0.770330231056413,0.284379234297063,-0.686990297239607,0.145729917791966,0.125255230163161,0.0295769973426412,0.0767859348662503,0.0475656001843216,0.0902936177831783,0.0435322566617917,0.106560640380768,0.0222962512538243,missense,"N6M,A47W",-0.686990297239607,-0.613115301685183
NHERF3_PDZ1 binding DAP-1,1,MTSTFMPRECKLSKQEGQNYGFFLRIEKDTEGHLVRVVEKCSPAEKCGLQDGDRVLRINGVFVDKEEHMQVVDLVRKSGNSVTLLVLDGDSYEKAVKTRVDLKELG*,2,,FALSE,FALSE,42.3333333333333,47,22,58,98,78,273,-0.341285205782328,0.149131311192573,-0.121064273507575,0.358425819828327,-0.15089927798894,0.163587548386272,-0.243316345804523,0.105341580453154,0.169083949655801,0.0223742665289167,0.163021771326342,0.0511211166845286,0.185114982992368,0.0250416847792252,0.174441457483095,0.0161169537514689,missense,"N6M,A47C",-0.243316345804523,-0.160265032827228
NHERF3_PDZ1 binding DAP-1,1,MTSTFMPRECKLSKQEGQNYGFFLRIEKDTEGHLVRVVEKCSPAEKFGLQDGDRVLRINGVFVDKEEHMQVVDLVRKSGNSVTLLVLDGDSYEKAVKTRVDLKELG*,2,,FALSE,FALSE,79.6666666666667,121,60,58,196,40,54,-0.414140082901719,0.0950528416604778,-0.548429019460374,0.232483804934102,-0.581856570423516,0.173234168722413,-0.463820437966605,0.0784454574070688,0.158153485586483,0.0142608389655757,0.102068118335686,0.0331584139920272,0.119144823423911,0.026518371898908,0.140704976218071,0.0120019255796603,missense,"N6M,A47F",-0.463820437966605,-0.385329716243713
NHERF3_PDZ1 binding DAP-1,1,MTSTFIPRECKLSKQEGQNYGFFLRIEKDTEGHLVRVVEKCSPAEKKGLQDGDRVLRINGVFVDKEEHMQVVDLVRKSGNSVTLLVLDGDSYEKAVKTRVDLKELG*,2,,FALSE,FALSE,42,48,36,42,11,4,20,-0.978415580686614,0.211614300719609,-1.00664241492319,0.349579767257336,-0.760165568963424,0.215209318163984,-0.892410544325226,0.138534920587676,0.0734948697517881,0.0317486296322906,0.0367146221308421,0.0498594327860425,0.0918496057940685,0.0329438515350152,0.0751319433016825,0.0211954377224092,missense,"N6I,A47K",-0.892410544325226,-0.822784167348128
NHERF3_PDZ1 binding DAP-1,1,MTSTFIPRECKLSKQEGQNYGFFLRIEKDTEGHLVRVVEKCSPAEKTGLQDGDRVLRINGVFVDKEEHMQVVDLVRKSGNSVTLLVLDGDSYEKAVKTRVDLKELG*,2,,FALSE,FALSE,850.666666666667,854,791,907,688,262,707,-0.616620590699842,0.0398017076035345,-0.72246497303887,0.0944016026955558,-0.636769886834956,0.055354173538995,-0.633869352155288,0.0305735025658672,0.127775204780412,0.00597147578939708,0.0772459325499334,0.0134641956009683,0.11073879268794,0.00847351634431833,0.114687989633317,0.00467765648431319,missense,"N6I,A47T",-0.633869352155288,-0.558895678951839
NHERF3_PDZ1 binding DAP-1,1,MTSTFIPRECKLSKQEGQNYGFFLRIEKDTEGHLVRVVEKCSPAEKRGLQDGDRVLRINGVFVDKEEHMQVVDLVRKSGNSVTLLVLDGDSYEKAVKTRVDLKELG*,2,,FALSE,FALSE,70.3333333333333,100,63,48,35,38,56,-0.855801209026413,0.132506518496518,-0.600364125579764,0.226251701726593,-0.522040431053062,0.185670535685087,-0.7167295885607,0.0973598398103304,0.091890782788846,0.0198800381888386,0.0946607819411586,0.0322695492461401,0.12830136939334,0.028422108365101,0.102010615777362,0.0148957707746878,missense,"N6I,A47R",-0.7167295885607,-0.643469677971736
NHERF3_PDZ1 binding DAP-1,1,MTSTFIPRECKLSKQEGQNYGFFLRIEKDTEGHLVRVVEKCSPAEKSGLQDGDRVLRINGVFVDKEEHMQVVDLVRKSGNSVTLLVLDGDSYEKAVKTRVDLKELG*,2,,FALSE,FALSE,75.3333333333333,126,56,44,903,822,835,0.0119219026122796,0.08703641674798,0.236625159921521,0.22597361989839,0.141449302381863,0.183809678066403,0.0573672380685466,0.0742907170272651,0.222075839286035,0.0130581295803571,0.214037859597856,0.0322298873334067,0.229867172676225,0.0281372516607504,0.22044516650532,0.0113662624515526,missense,"N6I,A47S",0.0573672380685466,0.146637460225751
NHERF3_PDZ1 binding DAP-1,1,MTSTFIPRECKLSKQEGQNYGFFLRIEKDTEGHLVRVVEKCSPAEKIGLQDGDRVLRINGVFVDKEEHMQVVDLVRKSGNSVTLLVLDGDSYEKAVKTRVDLKELG*,2,,FALSE,FALSE,44,61,21,50,36,7,42,-0.705471871493957,0.151077024069347,-0.725690157807636,0.39565855791123,-0.609220616866032,0.187412523612899,-0.672280653557993,0.112743131231237,0.114444789980021,0.0226661830831637,0.0767859348662503,0.0564315018262358,0.114955984896424,0.0286887687130787,0.108811172847599,0.017249369375635,missense,"N6I,A47I",-0.672280653557993,-0.598101424772921
NHERF3_PDZ1 binding DAP-1,1,MTSTFIPRECKLSKQEGQNYGFFLRIEKDTEGHLVRVVEKCSPAEKQGLQDGDRVLRINGVFVDKEEHMQVVDLVRKSGNSVTLLVLDGDSYEKAVKTRVDLKELG*,2,,FALSE,FALSE,58,106,24,44,218,19,85,-0.345256630227097,0.0997255161589141,-0.504481106199758,0.353887441496252,-0.387739336312117,0.190788342584979,-0.363185604547158,0.0857466057752117,0.168488114292214,0.0149618833257094,0.108336267217688,0.0504738224455598,0.148859937042184,0.0292055329497486,0.156101811437657,0.0131189799287195,missense,"N6I,A47Q",-0.363185604547158,-0.282613495868219
NHERF3_PDZ1 binding DAP-1,1,MTSTFIPRECKLSKQEGQNYGFFLRIEKDTEGHLVRVVEKCSPAEKLGLQDGDRVLRINGVFVDKEEHMQVVDLVRKSGNSVTLLVLDGDSYEKAVKTRVDLKELG*,2,,FALSE,FALSE,62.6666666666667,81,31,76,35,48,50,-0.79674814262278,0.139829271817448,-0.422171422350827,0.312753909286173,-0.730207072112594,0.166995864861481,-0.732820372097773,0.101416195835105,0.100750552320132,0.0209786755790538,0.12007583149998,0.0446070796401296,0.0964355980777018,0.0255634236746483,0.0995487729516103,0.0155163813841883,missense,"N6I,A47L",-0.732820372097773,-0.659893260260778
NHERF3_PDZ1 binding DAP-1,1,MTSTFIPRECKLSKQEGQNYGFFLRIEKDTEGHLVRVVEKCSPAEKGGLQDGDRVLRINGVFVDKEEHMQVVDLVRKSGNSVTLLVLDGDSYEKAVKTRVDLKELG*,2,,FALSE,FALSE,499,328,545,624,549,531,675,-0.404687337392419,0.0582307195453425,-0.451393058254758,0.103251198842396,-0.541959466921027,0.0620979961771033,-0.466379730199589,0.0392824683428402,0.15957168707458,0.00873639230326151,0.115908043979892,0.0147263849082293,0.125252199562065,0.00950584846480312,0.140313411990744,0.00601010277994305,missense,"N6I,A47G",-0.466379730199589,-0.387941941216678
NHERF3_PDZ1 binding DAP-1,1,MTSTFIPRECKLSKQEGQNYGFFLRIEKDTEGHLVRVVEKCSPAEKVGLQDGDRVLRINGVFVDKEEHMQVVDLVRKSGNSVTLLVLDGDSYEKAVKTRVDLKELG*,2,,FALSE,FALSE,27.3333333333333,49,23,10,124,62,103,-0.285412111015509,0.144386440638849,-0.191142026484871,0.351830309063368,0.0573646647744461,0.3831019763043,-0.236142284806459,0.126128802627977,0.177466625997284,0.0216623905481768,0.153026807825504,0.0501804202928149,0.216995649076101,0.0586445546959217,0.175539067836183,0.019297337954667,missense,"N6I,A47V",-0.236142284806459,-0.152942593812568
NHERF3_PDZ1 binding DAP-1,1,MTSTFIPRECKLSKQEGQNYGFFLRIEKDTEGHLVRVVEKCSPAEK*GLQDGDRVLRINGVFVDKEEHMQVVDLVRKSGNSVTLLVLDGDSYEKAVKTRVDLKELG*,2,,FALSE,TRUE,28.3333333333333,35,28,22,2,2,2,-1.37916600765884,0.40994830684066,-1.11963396826806,0.431529634604819,-1.2005559055603,0.419261144323023,-1.23749067627419,0.242469113000889,0.0133700254588601,0.0615048081250146,0.0205990019289384,0.0615476776032236,0.0244354529586968,0.0641797344595173,0.0223356922558238,0.0370970652194919,stop,"N6I,A47*",-1.23749067627419,-1.17500144317684
NHERF3_PDZ1 binding DAP-1,1,MTSTFIPRECKLSKQEGQNYGFFLRIEKDTEGHLVRVVEKCSPAEKFGLQDGDRVLRINGVFVDKEEHMQVVDLVRKSGNSVTLLVLDGDSYEKAVKTRVDLKELG*,2,,FALSE,FALSE,114.666666666667,152,86,106,358,84,359,-0.306131751505708,0.0828016755303924,-0.450755443392665,0.195981628176791,-0.238433200674404,0.123985346312672,-0.30343686720794,0.064964842367227,0.174358045009134,0.0124227886319968,0.115998984927675,0.0279522264519009,0.171715449097511,0.0189794516161693,0.165243193523082,0.00993943090088425,missense,"N6I,A47F",-0.30343686720794,-0.221629001104733
NHERF3_PDZ1 binding DAP-1,1,MTSTFQPRECKLSKQEGQNYGFFLRIEKDTEGHLVRVVEKCSPAEKTGLQDGDRVLRINGVFVDKEEHMQVVDLVRKSGNSVTLLVLDGDSYEKAVKTRVDLKELG*,2,,FALSE,FALSE,192.333333333333,152,221,204,117,130,172,-0.632427093064351,0.0925622857162885,-0.614734886362154,0.129748707809721,-0.612755122781871,0.0959698939348026,-0.621233188901499,0.0592668746831811,0.125403745065042,0.0138871792555199,0.0926111267596379,0.0185056390044235,0.11441492915063,0.0146908970512616,0.116621285658317,0.00906765850819671,missense,"N6Q,A47T",-0.621233188901499,-0.545998167370863
NHERF3_PDZ1 binding DAP-1,1,MTSTFQPRECKLSKQEGQNYGFFLRIEKDTEGHLVRVVEKCSPAEKIGLQDGDRVLRINGVFVDKEEHMQVVDLVRKSGNSVTLLVLDGDSYEKAVKTRVDLKELG*,2,,FALSE,FALSE,137.666666666667,86,205,122,73,50,40,-0.600597443434258,0.120487024960865,-0.805574912177852,0.147848038105217,-0.859416607097292,0.135855746226579,-0.739214127704738,0.0769657956515696,0.13017916786962,0.0180767458435978,0.065392230441076,0.0210870880093837,0.0766564371484301,0.0207965508745157,0.0985705470414581,0.0117755416581488,missense,"N6Q,A47I",-0.739214127704738,-0.666419255163703
NHERF3_PDZ1 binding DAP-1,1,MTSTFQPRECKLSKQEGQNYGFFLRIEKDTEGHLVRVVEKCSPAEKRGLQDGDRVLRINGVFVDKEEHMQVVDLVRKSGNSVTLLVLDGDSYEKAVKTRVDLKELG*,2,,FALSE,FALSE,895.666666666667,635,1041,1011,197,220,324,-0.891021596710472,0.0546298289415791,-0.842227327162352,0.0937779478127751,-0.865482795736109,0.0576840832593313,-0.873374017808894,0.0365315535036183,0.0866066453733482,0.00819614837014113,0.0601646149079934,0.0133752457199336,0.0757278360097549,0.00883017469243995,0.0780444761888152,0.0055892208542377,missense,"N6Q,A47R",-0.873374017808894,-0.803353916545351
NHERF3_PDZ1 binding DAP-1,1,MTSTFQPRECKLSKQEGQNYGFFLRIEKDTEGHLVRVVEKCSPAEKLGLQDGDRVLRINGVFVDKEEHMQVVDLVRKSGNSVTLLVLDGDSYEKAVKTRVDLKELG*,2,,FALSE,FALSE,20.6666666666667,19,31,12,5,0,4,-0.938509287981087,0.323289458495948,,,-0.855020755773645,0.418833969190116,-0.907338476535871,0.255919005037371,0.0794820365112989,0.0485033253750251,,,0.0773293460847703,0.0641143432660597,0.072848013328266,0.0391548593685994,missense,"N6Q,A47L",-0.907338476535871,-0.838020847557137
NHERF3_PDZ1 binding DAP-1,1,MTSTFQPRECKLSKQEGQNYGFFLRIEKDTEGHLVRVVEKCSPAEKGGLQDGDRVLRINGVFVDKEEHMQVVDLVRKSGNSVTLLVLDGDSYEKAVKTRVDLKELG*,2,,FALSE,FALSE,29,27,31,29,142,522,119,-0.0743374808015994,0.188623824367242,0.277372515576984,0.302529220415338,-0.187386948998343,0.229180084356227,-0.0452275938114177,0.131225340083025,0.209134288516526,0.0282993536792991,0.219849523288955,0.0431487653002773,0.179529516587627,0.0350824710483068,0.204748457253037,0.020077093281123,missense,"N6Q,A47G",-0.0452275938114177,0.0419207035849759
NHERF3_PDZ1 binding DAP-1,1,MTSTFQPRECKLSKQEGQNYGFFLRIEKDTEGHLVRVVEKCSPAEKVGLQDGDRVLRINGVFVDKEEHMQVVDLVRKSGNSVTLLVLDGDSYEKAVKTRVDLKELG*,2,,FALSE,FALSE,42.3333333333333,35,51,41,73,167,284,-0.341201095882832,0.172694687451759,-0.141394645896292,0.24207808142537,-0.0481459996665678,0.192307104552315,-0.195212829797541,0.113493455490621,0.169096568718116,0.0259094950233767,0.160122115995648,0.0345268146509101,0.200844268204865,0.029438022273147,0.181801154759636,0.0173641667930942,missense,"N6Q,A47V",-0.195212829797541,-0.111166612497807
NHERF3_PDZ1 binding DAP-1,1,MTSTFQPRECKLSKQEGQNYGFFLRIEKDTEGHLVRVVEKCSPAEK*GLQDGDRVLRINGVFVDKEEHMQVVDLVRKSGNSVTLLVLDGDSYEKAVKTRVDLKELG*,2,,FALSE,TRUE,118.333333333333,137,145,73,8,6,2,-1.37291582086195,0.205535510903286,-1.25924336375516,0.228916101748446,-1.5195323976677,0.360886177801141,-1.35222563318123,0.140813289331818,0.0143077450036746,0.0308366248867005,0.000686964898874626,0.0326495640131472,-0.0243928890889235,0.055243800612113,0.00478157937662851,0.0215440214774675,stop,"N6Q,A47*",-1.35222563318123,-1.29210941382668
NHERF3_PDZ1 binding DAP-1,1,MTSTFQPRECKLSKQEGQNYGFFLRIEKDTEGHLVRVVEKCSPAEKYGLQDGDRVLRINGVFVDKEEHMQVVDLVRKSGNSVTLLVLDGDSYEKAVKTRVDLKELG*,2,,FALSE,FALSE,20.6666666666667,20,21,21,28,52,55,-0.456224038835794,0.235456044159359,-0.212858653518722,0.367861750941799,-0.306799832172502,0.271110618954745,-0.35806609435653,0.160061076220556,0.151839602612275,0.0353256217338767,0.149929435473468,0.0524669330537568,0.161250009323633,0.0415011211252743,0.156885081525476,0.0244888765837744,missense,"N6Q,A47Y",-0.35806609435653,-0.277388101051264
NHERF3_PDZ1 binding DAP-1,1,MTSTFQPRECKLSKQEGQNYGFFLRIEKDTEGHLVRVVEKCSPAEKSGLQDGDRVLRINGVFVDKEEHMQVVDLVRKSGNSVTLLVLDGDSYEKAVKTRVDLKELG*,2,,FALSE,FALSE,33.3333333333333,29,42,29,104,323,163,-0.184817659667138,0.184398773099131,0.0769545574582126,0.263196435223866,-0.103714194180324,0.228095088569162,-0.100179772038791,0.125922541307027,0.192558876228305,0.0276654665202907,0.191264557430268,0.0375388572242804,0.192337989918461,0.0349163818639251,0.196340934684806,0.0192657805757462,missense,"N6Q,A47S",-0.100179772038791,-0.0141680268985341
NHERF3_PDZ1 binding DAP-1,1,MTSTFQPRECKLSKQEGQNYGFFLRIEKDTEGHLVRVVEKCSPAEKFGLQDGDRVLRINGVFVDKEEHMQVVDLVRKSGNSVTLLVLDGDSYEKAVKTRVDLKELG*,2,,FALSE,FALSE,72.3333333333333,81,61,75,151,78,85,-0.373598456981751,0.11469137153644,-0.38186960010116,0.22634410814892,-0.529566307254226,0.151421161441819,-0.423642188583888,0.0847715991408074,0.164235971796758,0.0172072202329776,0.125823950200835,0.0322827288756111,0.127149321933884,0.0231792763638506,0.146852130877519,0.0129698067649368,missense,"N6Q,A47F",-0.423642188583888,-0.344320477417873
NHERF3_PDZ1 binding DAP-1,1,MTSTFHPRECKLSKQEGQNYGFFLRIEKDTEGHLVRVVEKCSPAEKKGLQDGDRVLRINGVFVDKEEHMQVVDLVRKSGNSVTLLVLDGDSYEKAVKTRVDLKELG*,2,,FALSE,FALSE,35.3333333333333,46,25,35,21,8,49,-0.779558310925493,0.182464857306449,-0.736129720170741,0.365007526736784,-0.473370143505913,0.216036508432371,-0.662775892537492,0.1302242557538,0.103329553824958,0.027375319890157,0.075296973814406,0.0520598442767868,0.135751728610119,0.0330704763188557,0.110265373488288,0.0199239303062934,missense,"N6H,A47K",-0.662775892537492,-0.588400080870169
NHERF3_PDZ1 binding DAP-1,1,MTSTFHPRECKLSKQEGQNYGFFLRIEKDTEGHLVRVVEKCSPAEKTGLQDGDRVLRINGVFVDKEEHMQVVDLVRKSGNSVTLLVLDGDSYEKAVKTRVDLKELG*,2,,FALSE,FALSE,24.3333333333333,30,31,12,59,25,44,-0.358158913519178,0.187214357452991,-0.499749143746618,0.313148542266436,-0.217317412945879,0.354560163688573,-0.365089451697312,0.146358505892109,0.166552376432068,0.0280878904516847,0.109011171734415,0.0446633648671293,0.174947815529913,0.0542754258618428,0.155810528391239,0.0223924233949214,missense,"N6H,A47T",-0.365089451697312,-0.284556719469747
NHERF3_PDZ1 binding DAP-1,1,MTSTFHPRECKLSKQEGQNYGFFLRIEKDTEGHLVRVVEKCSPAEKSGLQDGDRVLRINGVFVDKEEHMQVVDLVRKSGNSVTLLVLDGDSYEKAVKTRVDLKELG*,2,,FALSE,FALSE,189.666666666667,147,173,249,800,568,1290,-0.06447263528217,0.0813607850731871,-0.140713973518674,0.145347505414923,-0.125391142855552,0.0846337780102838,-0.100310693125831,0.0543919415438217,0.210614317634176,0.0122066109100237,0.16021919809776,0.0207304451104563,0.189019721987587,0.0129555850155787,0.196320904141351,0.00832180799398786,missense,"N6H,A47S",-0.100310693125831,-0.0143016557700815
NHERF3_PDZ1 binding DAP-1,1,MTSTFHPRECKLSKQEGQNYGFFLRIEKDTEGHLVRVVEKCSPAEKMGLQDGDRVLRINGVFVDKEEHMQVVDLVRKSGNSVTLLVLDGDSYEKAVKTRVDLKELG*,2,,FALSE,FALSE,15.3333333333333,17,11,18,44,30,67,-0.278915648792451,0.244374415135058,-0.188159674723201,0.502790036491377,-0.213318195476631,0.290121430666355,-0.243977222956867,0.175192036151671,0.178441294402673,0.0366636506670251,0.153452171021927,0.0717113184971021,0.175560008476237,0.0444112616523225,0.174340345211437,0.0268038692046946,missense,"N6H,A47M",-0.243977222956867,-0.160939578617335
NHERF3_PDZ1 binding DAP-1,1,MTSTFHPRECKLSKQEGQNYGFFLRIEKDTEGHLVRVVEKCSPAEKIGLQDGDRVLRINGVFVDKEEHMQVVDLVRKSGNSVTLLVLDGDSYEKAVKTRVDLKELG*,2,,FALSE,FALSE,80.6666666666667,40,22,180,41,9,159,-0.546184622323698,0.172151902303428,-0.673317311562391,0.381238773721146,-0.595843490084907,0.10284309051719,-0.587390665180967,0.0860121123534656,0.13834275841531,0.0258280606184917,0.0842557047206832,0.0543748545944597,0.117003731166902,0.0157430335001518,0.121799092819463,0.0131596016587526,missense,"N6H,A47I",-0.587390665180967,-0.511455693294791
NHERF3_PDZ1 binding DAP-1,1,MTSTFHPRECKLSKQEGQNYGFFLRIEKDTEGHLVRVVEKCSPAEKQGLQDGDRVLRINGVFVDKEEHMQVVDLVRKSGNSVTLLVLDGDSYEKAVKTRVDLKELG*,2,,FALSE,FALSE,21.6666666666667,34,17,14,80,34,81,-0.306416353542437,0.173901910983769,-0.26747676234482,0.408471411274346,-0.0960184822327974,0.326143626259849,-0.26078473983599,0.143648870573264,0.174315345982528,0.0260906155462848,0.142139431071094,0.0582589577058132,0.193516035525494,0.0499254739258501,0.171768844280346,0.0219778571151171,missense,"N6H,A47Q",-0.26078473983599,-0.178094718135728
NHERF3_PDZ1 binding DAP-1,1,MTSTFHPRECKLSKQEGQNYGFFLRIEKDTEGHLVRVVEKCSPAEKHGLQDGDRVLRINGVFVDKEEHMQVVDLVRKSGNSVTLLVLDGDSYEKAVKTRVDLKELG*,2,,FALSE,FALSE,37.6666666666667,24,34,55,35,49,82,-0.44444530102508,0.214198583996291,-0.351277496774073,0.295184386869812,-0.45663865517549,0.173134940944809,-0.434503071278832,0.1225059339375,0.153606774221266,0.032136351314319,0.130187203061798,0.0421011954212739,0.138312954453962,0.0265031822909421,0.145190447586443,0.0187430496396361,missense,"N6H,A47H",-0.434503071278832,-0.355405991076116
NHERF3_PDZ1 binding DAP-1,1,MTSTFHPRECKLSKQEGQNYGFFLRIEKDTEGHLVRVVEKCSPAEKGGLQDGDRVLRINGVFVDKEEHMQVVDLVRKSGNSVTLLVLDGDSYEKAVKTRVDLKELG*,2,,FALSE,FALSE,457.333333333333,404,562,406,2977,4001,2933,0.0229770004274062,0.0495016708594186,0.0572157606043038,0.101157803674425,-0.0369695509452025,0.0695753597981258,0.0102905142377966,0.0374661025504851,0.223734442721094,0.0074267675150066,0.188449276606849,0.0144278107187361,0.202555138675096,0.0106504697066054,0.213242565429022,0.00573220412544018,missense,"N6H,A47G",0.0102905142377966,0.0985870687733101
NHERF3_PDZ1 binding DAP-1,1,MTSTFHPRECKLSKQEGQNYGFFLRIEKDTEGHLVRVVEKCSPAEKVGLQDGDRVLRINGVFVDKEEHMQVVDLVRKSGNSVTLLVLDGDSYEKAVKTRVDLKELG*,2,,FALSE,FALSE,431,335,387,571,840,552,1211,-0.288063757805644,0.0561595575780377,-0.353920868442938,0.112425454969602,-0.362913319561804,0.0626583112402789,-0.325358979039358,0.0391963007414864,0.177068797724008,0.00842565454128211,0.12981018750084,0.0160348794195825,0.152660258594269,0.00959162047696119,0.161889174521263,0.00599691938892195,missense,"N6H,A47V",-0.325358979039358,-0.244004518541988
NHERF3_PDZ1 binding DAP-1,1,MTSTFHPRECKLSKQEGQNYGFFLRIEKDTEGHLVRVVEKCSPAEKYGLQDGDRVLRINGVFVDKEEHMQVVDLVRKSGNSVTLLVLDGDSYEKAVKTRVDLKELG*,2,,FALSE,FALSE,137.333333333333,166,115,131,361,224,438,-0.329146285161793,0.0796761021113761,-0.274236638702309,0.171284078595065,-0.241853681030465,0.112608023245878,-0.296774463458474,0.0608052752583224,0.170905159723394,0.0119538568417944,0.141175291745948,0.0244296947475888,0.1711918481773,0.0172378316659924,0.16626252181341,0.0093030292973393,missense,"N6H,A47Y",-0.296774463458474,-0.214828801725375
NHERF3_PDZ1 binding DAP-1,1,MTSTFHPRECKLSKQEGQNYGFFLRIEKDTEGHLVRVVEKCSPAEKWGLQDGDRVLRINGVFVDKEEHMQVVDLVRKSGNSVTLLVLDGDSYEKAVKTRVDLKELG*,2,,FALSE,FALSE,37.3333333333333,37,58,17,71,21,35,-0.365250653494696,0.168931853759268,-0.704543093960745,0.243842712394287,-0.370805925624104,0.303053948975414,-0.457155212950456,0.126241325152126,0.165488398122636,0.0253449546645042,0.079802072261067,0.0347784982648595,0.15145207279377,0.0463909480654492,0.141724736153951,0.0193145535718041,missense,"N6H,A47W",-0.457155212950456,-0.378526637246628
NHERF3_PDZ1 binding DAP-1,1,MTSTFHPRECKLSKQEGQNYGFFLRIEKDTEGHLVRVVEKCSPAEKCGLQDGDRVLRINGVFVDKEEHMQVVDLVRKSGNSVTLLVLDGDSYEKAVKTRVDLKELG*,2,,FALSE,FALSE,66.6666666666667,64,94,42,324,284,217,-0.0853394036929172,0.122928457912372,-0.161978330293014,0.185308942628369,-0.126113674117204,0.190753763343296,-0.11264367292499,0.0902482276733634,0.207483662949484,0.0184430355994692,0.157186331591649,0.0264300157933064,0.188909118214403,0.0292002396222389,0.194433994298288,0.0138077149147242,missense,"N6H,A47C",-0.11264367292499,-0.0268897132834964
NHERF3_PDZ1 binding DAP-1,1,MTSTFHPRECKLSKQEGQNYGFFLRIEKDTEGHLVRVVEKCSPAEKLGLQDGDRVLRINGVFVDKEEHMQVVDLVRKSGNSVTLLVLDGDSYEKAVKTRVDLKELG*,2,,FALSE,FALSE,113,81,97,161,39,4,62,-0.764198961074317,0.136235968214222,-1.26012368739636,0.275279764685454,-0.816633936369154,0.116914800369413,-0.838221543589864,0.0844452573480023,0.105633926961176,0.0204395699285036,0.000561407182069318,0.0392622634667194,0.0832055306763659,0.0178971052855669,0.0834227019454503,0.0129198774249821,missense,"N6H,A47L",-0.838221543589864,-0.767474398828298
NHERF3_PDZ1 binding DAP-1,1,MTSTFHPRECKLSKQEGQNYGFFLRIEKDTEGHLVRVVEKCSPAEKFGLQDGDRVLRINGVFVDKEEHMQVVDLVRKSGNSVTLLVLDGDSYEKAVKTRVDLKELG*,2,,FALSE,FALSE,42,46,32,48,104,266,215,-0.317933851853026,0.149968826435506,0.0968449417972524,0.298598811030279,-0.164087858915905,0.179243486383272,-0.20917706059486,0.10733232618396,0.172587368303751,0.0224999194794444,0.194101458686944,0.0425881837080031,0.183096098978785,0.0274382673315734,0.179664668284238,0.0164215320266031,missense,"N6H,A47F",-0.20917706059486,-0.125419659471843
NHERF3_PDZ1 binding DAP-1,1,MTSTFPPRECKLSKQEGQNYGFFLRIEKDTEGHLVRVVEKCSPAEKNGLQDGDRVLRINGVFVDKEEHMQVVDLVRKSGNSVTLLVLDGDSYEKAVKTRVDLKELG*,2,,FALSE,FALSE,42.6666666666667,25,76,27,49,31,45,-0.359138673401745,0.205073040908726,-0.674066166461286,0.214404452514571,-0.427002089372417,0.243329097547489,-0.487251703650044,0.126570733527269,0.166405382426774,0.0307672402159888,0.0841488979658447,0.0305798143669716,0.142849666117535,0.0372483762884541,0.137120061090219,0.0193649520898887,missense,"N6P,A47N",-0.487251703650044,-0.409245600712716
NHERF3_PDZ1 binding DAP-1,1,MTSTFPPRECKLSKQEGQNYGFFLRIEKDTEGHLVRVVEKCSPAEKTGLQDGDRVLRINGVFVDKEEHMQVVDLVRKSGNSVTLLVLDGDSYEKAVKTRVDLKELG*,2,,FALSE,FALSE,156.333333333333,171,173,125,47,22,36,-0.934171693703761,0.123120180190414,-1.051617221045,0.184024022253882,-0.932985492288287,0.145886525406758,-0.958120482384719,0.0837753314412534,0.0801328085703594,0.018471799816146,0.0303000108377203,0.0262467517515978,0.0653946458282143,0.0223320443322875,0.0650785149388178,0.0128173807203614,missense,"N6P,A47T",-0.958120482384719,-0.889853155781258
NHERF3_PDZ1 binding DAP-1,1,MTSTFPPRECKLSKQEGQNYGFFLRIEKDTEGHLVRVVEKCSPAEKSGLQDGDRVLRINGVFVDKEEHMQVVDLVRKSGNSVTLLVLDGDSYEKAVKTRVDLKELG*,2,,FALSE,FALSE,392,369,280,527,1893,1969,2320,-0.0871422746994505,0.0514568775265662,0.0251595219226702,0.108973380032573,-0.180716694661633,0.0583151140198999,-0.111032728416023,0.0363710699276635,0.207213177052895,0.00772010842872917,0.183877198850577,0.0155425211242339,0.180550587006157,0.00892677173511242,0.19468046409716,0.00556466733643013,missense,"N6P,A47S",-0.111032728416023,-0.0252454503024462
NHERF3_PDZ1 binding DAP-1,1,MTSTFPPRECKLSKQEGQNYGFFLRIEKDTEGHLVRVVEKCSPAEKMGLQDGDRVLRINGVFVDKEEHMQVVDLVRKSGNSVTLLVLDGDSYEKAVKTRVDLKELG*,2,,FALSE,FALSE,74.6666666666667,96,42,86,61,25,48,-0.684173568972177,0.118885225294974,-0.585374743093072,0.270943318995277,-0.732780266126556,0.151560947764952,-0.69019492774775,0.0884199057514379,0.117640188004923,0.0178364268095601,0.0967986691377291,0.0386437702280631,0.0960416982117946,0.0232006746002988,0.10607034128455,0.0135279870073612,missense,"N6P,A47M",-0.69019492774775,-0.616386212187161
NHERF3_PDZ1 binding DAP-1,1,MTSTFPPRECKLSKQEGQNYGFFLRIEKDTEGHLVRVVEKCSPAEKIGLQDGDRVLRINGVFVDKEEHMQVVDLVRKSGNSVTLLVLDGDSYEKAVKTRVDLKELG*,2,,FALSE,FALSE,42,58,42,26,25,9,17,-0.796134365340412,0.164512956464693,-0.838681711152507,0.29633721916989,-0.67584725277452,0.263167901016691,-0.776185275266532,0.126213606081209,0.100842637720544,0.0246819846614774,0.0606703146643466,0.042265620167678,0.104756900487011,0.0402852642898544,0.0929140695818557,0.0193103126350147,missense,"N6P,A47I",-0.776185275266532,-0.704155061061687
NHERF3_PDZ1 binding DAP-1,1,MTSTFPPRECKLSKQEGQNYGFFLRIEKDTEGHLVRVVEKCSPAEKHGLQDGDRVLRINGVFVDKEEHMQVVDLVRKSGNSVTLLVLDGDSYEKAVKTRVDLKELG*,2,,FALSE,FALSE,2294.66666666667,2015,2199,2670,554,591,560,-0.925873795743071,0.0328676127810147,-0.780757228786912,0.0834265352512556,-0.978228050032369,0.0464928486141136,-0.928073674214104,0.025548907491393,0.081377747538022,0.00493114908365585,0.0689318964424696,0.0118988571894963,0.058468997263826,0.00711704081984134,0.0696755887209073,0.0039089081316988,missense,"N6P,A47H",-0.928073674214104,-0.859184902406511
NHERF3_PDZ1 binding DAP-1,1,MTSTFPPRECKLSKQEGQNYGFFLRIEKDTEGHLVRVVEKCSPAEKPGLQDGDRVLRINGVFVDKEEHMQVVDLVRKSGNSVTLLVLDGDSYEKAVKTRVDLKELG*,2,,FALSE,FALSE,1119,912,1257,1188,31,14,13,-1.49763039346132,0.103366138495577,-1.56923141108878,0.141135272778225,-1.73036154788748,0.139916127962289,-1.57707956918806,0.0716339892408353,-0.00440326253098783,0.0155080882362693,-0.0435256287868732,0.0201296679783118,-0.0566662324708374,0.0214181067356555,-0.029620415276086,0.0109597908694866,missense,"N6P,A47P",-1.57707956918806,-1.5216139070364
NHERF3_PDZ1 binding DAP-1,1,MTSTFPPRECKLSKQEGQNYGFFLRIEKDTEGHLVRVVEKCSPAEKRGLQDGDRVLRINGVFVDKEEHMQVVDLVRKSGNSVTLLVLDGDSYEKAVKTRVDLKELG*,2,,FALSE,FALSE,471.333333333333,351,511,552,28,8,35,-1.17138485536589,0.125533607059305,-1.39195897596503,0.207617522649472,-1.26177481756398,0.108682519479858,-1.24592276685836,0.0764012020236259,0.0445435653674892,0.0188338878014309,-0.0182418340947043,0.0296118164874394,0.0150641731024614,0.0166369226794708,0.0210456070550072,0.0116891604841547,missense,"N6P,A47R",-1.24592276685836,-1.1836079310622
NHERF3_PDZ1 binding DAP-1,1,MTSTFPPRECKLSKQEGQNYGFFLRIEKDTEGHLVRVVEKCSPAEKLGLQDGDRVLRINGVFVDKEEHMQVVDLVRKSGNSVTLLVLDGDSYEKAVKTRVDLKELG*,2,,FALSE,FALSE,202.666666666667,239,141,228,37,15,26,-1.0863233849506,0.10823187183206,-1.03010631398451,0.19837799387424,-1.16060725427124,0.139526473195274,-1.1010463978265,0.0785323498908193,0.057305392479407,0.0162380973380368,0.0333680420145934,0.0282940123491803,0.0305507199383922,0.0213584590916595,0.0432112678446281,0.0120152198755682,missense,"N6P,A47L",-1.1010463978265,-1.03573514643053
NHERF3_PDZ1 binding DAP-1,1,MTSTFPPRECKLSKQEGQNYGFFLRIEKDTEGHLVRVVEKCSPAEKEGLQDGDRVLRINGVFVDKEEHMQVVDLVRKSGNSVTLLVLDGDSYEKAVKTRVDLKELG*,2,,FALSE,FALSE,1094.33333333333,1024,1028,1231,281,129,208,-0.937505391759402,0.0458490258809973,-1.00695017864439,0.0969058310241619,-1.0390896813401,0.0581935466518468,-0.980117985397636,0.0337582438420563,0.0796326517070732,0.00687875883977154,0.0366707267856065,0.0138213655968483,0.0491524092875891,0.00890816242321639,0.0617129613067016,0.00516491258620508,missense,"N6P,A47E",-0.980117985397636,-0.912305623683379
NHERF3_PDZ1 binding DAP-1,1,MTSTFPPRECKLSKQEGQNYGFFLRIEKDTEGHLVRVVEKCSPAEKDGLQDGDRVLRINGVFVDKEEHMQVVDLVRKSGNSVTLLVLDGDSYEKAVKTRVDLKELG*,2,,FALSE,FALSE,126.666666666667,145,133,102,21,2,24,-1.04494138698081,0.156640751794989,-1.38810893299409,0.352873694716236,-0.949904446409064,0.155715144510512,-1.03201689487793,0.105392503551335,0.0635139602487839,0.0235009127320374,-0.0176927149044291,0.0503292350175264,0.0628047230616829,0.0238365914927481,0.0537725799278833,0.0161247448365725,missense,"N6P,A47D",-1.03201689487793,-0.965277935976147
NHERF3_PDZ1 binding DAP-1,1,MTSTFPPRECKLSKQEGQNYGFFLRIEKDTEGHLVRVVEKCSPAEKAGLQDGDRVLRINGVFVDKEEHMQVVDLVRKSGNSVTLLVLDGDSYEKAVKTRVDLKELG*,1,,FALSE,FALSE,37.6666666666667,35,10,68,318,341,368,0.0834105833980356,0.163778577313574,0.457822608029571,0.521287105078162,-0.113787883840597,0.15138663297759,-0.00201692897803545,0.108724669850874,0.232801332040777,0.0245718052851344,0.245586536979601,0.0743494956295411,0.190795927802336,0.0231739908092614,0.211359562608529,0.0166345565359115,missense,N6P,-0.00201692897803545,0.0860250760053866
NHERF3_PDZ1 binding DAP-1,1,MTSTFPPRECKLSKQEGQNYGFFLRIEKDTEGHLVRVVEKCSPAEKGGLQDGDRVLRINGVFVDKEEHMQVVDLVRKSGNSVTLLVLDGDSYEKAVKTRVDLKELG*,2,,FALSE,FALSE,261.333333333333,285,240,259,2006,1770,1956,0.00610584244224857,0.0583744379838869,0.067369790737801,0.122347718598155,-0.0284575094424816,0.082147808373159,0.00408189986477781,0.044347968942645,0.221203252038248,0.00875795447302585,0.189897513119278,0.0174500598241997,0.20385814652772,0.0125750372988503,0.212292665586241,0.0067851095583101,missense,"N6P,A47G",0.00408189986477781,0.0922500443008055
NHERF3_PDZ1 binding DAP-1,1,MTSTFPPRECKLSKQEGQNYGFFLRIEKDTEGHLVRVVEKCSPAEKVGLQDGDRVLRINGVFVDKEEHMQVVDLVRKSGNSVTLLVLDGDSYEKAVKTRVDLKELG*,2,,FALSE,FALSE,936.333333333333,955,1058,796,804,443,526,-0.622230110664545,0.0373792860241449,-0.705561024563927,0.0707725907586002,-0.728295311939134,0.0535284289813967,-0.664665811782884,0.0281231238234343,0.126933604892461,0.00560803832191129,0.0796568881078524,0.0100940659687119,0.0967282468526819,0.00819403468358211,0.109976221370568,0.00430275570253751,missense,"N6P,A47V",-0.664665811782884,-0.590329088502074
NHERF3_PDZ1 binding DAP-1,1,MTSTFPPRECKLSKQEGQNYGFFLRIEKDTEGHLVRVVEKCSPAEKYGLQDGDRVLRINGVFVDKEEHMQVVDLVRKSGNSVTLLVLDGDSYEKAVKTRVDLKELG*,2,,FALSE,FALSE,86.3333333333333,122,101,36,108,88,119,-0.626082386692521,0.108406321696996,-0.483235219883273,0.180025259007401,-0.253754463632309,0.206226451269696,-0.531703121421311,0.0846785545566476,0.126355645442473,0.0162642701634669,0.111366499342069,0.0256764210689056,0.169370097992269,0.0315687705866209,0.130319124163652,0.0129555712156572,missense,"N6P,A47Y",-0.531703121421311,-0.454616388030125
NHERF3_PDZ1 binding DAP-1,1,MTSTFPPRECKLSKQEGQNYGFFLRIEKDTEGHLVRVVEKCSPAEKCGLQDGDRVLRINGVFVDKEEHMQVVDLVRKSGNSVTLLVLDGDSYEKAVKTRVDLKELG*,2,,FALSE,FALSE,134,124,182,96,258,542,260,-0.341903215262566,0.0922274236173011,-0.165666047381294,0.142760984355047,-0.297884708557166,0.130436353190268,-0.292062428485603,0.0666063219570982,0.168991229296021,0.0138369396794492,0.156660364417577,0.0203615379681856,0.162614720253929,0.0199669600318827,0.166983449384521,0.0101905724778392,missense,"N6P,A47C",-0.292062428485603,-0.210019309760768
NHERF3_PDZ1 binding DAP-1,1,MTSTFPPRECKLSKQEGQNYGFFLRIEKDTEGHLVRVVEKCSPAEKFGLQDGDRVLRINGVFVDKEEHMQVVDLVRKSGNSVTLLVLDGDSYEKAVKTRVDLKELG*,2,,FALSE,FALSE,46.3333333333333,47,59,33,107,62,110,-0.31593377732514,0.148311073572942,-0.432054288190325,0.23081721123967,-0.242664483335572,0.216054978898165,-0.323054934311252,0.108049727357836,0.172887440771476,0.0222512057513247,0.11866627027473,0.0329207131178002,0.171067732033113,0.033073303744211,0.162241686626782,0.0165312923082589,missense,"N6P,A47F",-0.323054934311252,-0.241652820248211
NHERF3_PDZ1 binding DAP-1,1,MTSTFPPRECKLSKQEGQNYGFFLRIEKDTEGHLVRVVEKCSPAEKKGLQDGDRVLRINGVFVDKEEHMQVVDLVRKSGNSVTLLVLDGDSYEKAVKTRVDLKELG*,2,,FALSE,FALSE,21.3333333333333,37,17,10,2,0,4,-1.39520007739563,0.408243116947868,,,-0.80653362309692,0.446456622917011,-1.12713353881749,0.301276966030707,0.0109644236642707,0.0612489773887417,,,0.0847516682866532,0.0683427689269252,0.0392200115614853,0.0460944947570737,missense,"N6P,A47K",-1.12713353881749,-1.06236183653324
NHERF3_PDZ1 binding DAP-1,1,MTSTFPPRECKLSKQEGQNYGFFLRIEKDTEGHLVRVVEKCSPAEK*GLQDGDRVLRINGVFVDKEEHMQVVDLVRKSGNSVTLLVLDGDSYEKAVKTRVDLKELG*,2,,FALSE,TRUE,62,81,72,33,4,1,0,-1.42127940484677,0.286941909072976,-1.53842582996497,0.462653376300723,,,-1.45382277578915,0.243849845115629,0.00705172539440094,0.0430500791589276,-0.0391319282774654,0.065986756327121,,,-0.0107624863346458,0.0373083131952742,stop,"N6P,A47*",-1.45382277578915,-1.39580784641751
NHERF3_PDZ1 binding DAP-1,1,MTSTFRPRECKLSKQEGQNYGFFLRIEKDTEGHLVRVVEKCSPAEKEGLQDGDRVLRINGVFVDKEEHMQVVDLVRKSGNSVTLLVLDGDSYEKAVKTRVDLKELG*,2,,FALSE,FALSE,916,866,586,1296,1751,1020,2401,-0.352378772924341,0.0363001145537024,-0.299407919991235,0.0980134879080226,-0.396155429234537,0.0483085868868999,-0.362633823384316,0.0278261917842299,0.167419574642889,0.00544612953215417,0.137585193218765,0.0139793471195896,0.147571616823959,0.00739499073667319,0.156186232341959,0.00425732596887869,missense,"N6R,A47E",-0.362633823384316,-0.28205030245302
NHERF3_PDZ1 binding DAP-1,1,MTSTFLPRECKLSKQEGQNYGFFLRIEKDTEGHLVRVVEKCSPAEKNGLQDGDRVLRINGVFVDKEEHMQVVDLVRKSGNSVTLLVLDGDSYEKAVKTRVDLKELG*,2,,FALSE,FALSE,205,189,168,258,344,263,431,-0.383085982286293,0.0754806800469142,-0.329764490535827,0.141192222915069,-0.426521815906448,0.0823395037815024,-0.3930863107543,0.0517655314342291,0.162812552273613,0.0113244149712649,0.133255533637612,0.0201377905923361,0.142923185507374,0.0126043816837788,0.151527090828723,0.00791997492781778,missense,"N6L,A47N",-0.3930863107543,-0.313132625515451
NHERF3_PDZ1 binding DAP-1,1,MTSTFLPRECKLSKQEGQNYGFFLRIEKDTEGHLVRVVEKCSPAEKTGLQDGDRVLRINGVFVDKEEHMQVVDLVRKSGNSVTLLVLDGDSYEKAVKTRVDLKELG*,2,,FALSE,FALSE,238.666666666667,228,262,226,227,108,218,-0.558058699510095,0.0729170416665527,-0.670925010715083,0.121232611477134,-0.579090730742726,0.0883196411409509,-0.585056252540554,0.0510098914907714,0.136561282978469,0.0109397906563087,0.0845969108615195,0.0172910156982024,0.11956821313859,0.0135198102489051,0.122156251126758,0.00780436422624029,missense,"N6L,A47T",-0.585056252540554,-0.509072999002243
NHERF3_PDZ1 binding DAP-1,1,MTSTFLPRECKLSKQEGQNYGFFLRIEKDTEGHLVRVVEKCSPAEKSGLQDGDRVLRINGVFVDKEEHMQVVDLVRKSGNSVTLLVLDGDSYEKAVKTRVDLKELG*,2,,FALSE,FALSE,1447.66666666667,1453,1585,1305,8291,8815,8622,-0.060421967645172,0.0265474282272673,0.0181075410243001,0.0670225078243088,-0.0738803133172179,0.0419389827507246,-0.0559739894213226,0.0212714343778832,0.211222041904857,0.00398292773036213,0.182871397598492,0.00955920375551427,0.196904906213037,0.00641994330476279,0.20310429015117,0.00325446725425016,missense,"N6L,A47S",-0.0559739894213226,0.0309520448988879
NHERF3_PDZ1 binding DAP-1,1,MTSTFLPRECKLSKQEGQNYGFFLRIEKDTEGHLVRVVEKCSPAEKMGLQDGDRVLRINGVFVDKEEHMQVVDLVRKSGNSVTLLVLDGDSYEKAVKTRVDLKELG*,2,,FALSE,FALSE,58.6666666666667,84,59,33,107,109,100,-0.486395419344375,0.116381838308175,-0.458578983094657,0.230652226779254,-0.268635184855126,0.21514296936317,-0.440633018667984,0.0935638970964241,0.147312970990477,0.0174608420499295,0.114883138736172,0.0328971819172406,0.167092184215669,0.0329336949810974,0.144252583562143,0.0143150026402049,missense,"N6L,A47M",-0.440633018667984,-0.361662721529377
NHERF3_PDZ1 binding DAP-1,1,MTSTFLPRECKLSKQEGQNYGFFLRIEKDTEGHLVRVVEKCSPAEKPGLQDGDRVLRINGVFVDKEEHMQVVDLVRKSGNSVTLLVLDGDSYEKAVKTRVDLKELG*,2,,FALSE,FALSE,269.666666666667,227,182,400,9,6,13,-1.45031089791445,0.191795618252349,-1.11738227041812,0.264205967926779,-1.41445818251139,0.148729915321354,-1.37662051979818,0.107386052443923,0.00269611181845739,0.0287752199557549,0.0209201543185182,0.0376828436121115,-0.00830831908145646,0.0227673052959009,0.00104923306393415,0.0164297519872619,missense,"N6L,A47P",-1.37662051979818,-1.31700884938632
NHERF3_PDZ1 binding DAP-1,1,MTSTFLPRECKLSKQEGQNYGFFLRIEKDTEGHLVRVVEKCSPAEKRGLQDGDRVLRINGVFVDKEEHMQVVDLVRKSGNSVTLLVLDGDSYEKAVKTRVDLKELG*,2,,FALSE,FALSE,1314,1442,1436,1064,532,143,385,-0.842483393815616,0.0352492727142042,-1.03117895258754,0.0692924916507172,-0.851750143308056,0.0499169595523841,-0.872897716036567,0.0265895002356536,0.0938888631699971,0.00528847105514723,0.0332150550361108,0.00988296421483999,0.0778300055005157,0.00764119750298204,0.0781173489670981,0.00406811577849142,missense,"N6L,A47R",-0.872897716036567,-0.802867763628422
NHERF3_PDZ1 binding DAP-1,1,MTSTFLPRECKLSKQEGQNYGFFLRIEKDTEGHLVRVVEKCSPAEKLGLQDGDRVLRINGVFVDKEEHMQVVDLVRKSGNSVTLLVLDGDSYEKAVKTRVDLKELG*,2,,FALSE,FALSE,219.666666666667,297,213,149,105,35,145,-0.855070940843998,0.0768885469054454,-0.917416115524611,0.145337500086388,-0.587848690421259,0.108115146128575,-0.789154613659564,0.0575392496646147,0.0920003453939105,0.0115356381414906,0.0494406809428668,0.0207290180827725,0.118227560578279,0.0165500701973894,0.0909297987348789,0.00880333693257257,missense,"N6L,A47L",-0.789154613659564,-0.717392638699944
NHERF3_PDZ1 binding DAP-1,1,MTSTFLPRECKLSKQEGQNYGFFLRIEKDTEGHLVRVVEKCSPAEKEGLQDGDRVLRINGVFVDKEEHMQVVDLVRKSGNSVTLLVLDGDSYEKAVKTRVDLKELG*,2,,FALSE,FALSE,75.3333333333333,74,74,78,156,90,181,-0.338859633908521,0.118754361034601,-0.419888478915683,0.202558548614385,-0.339703594067479,0.143287231668931,-0.352860669979871,0.0833369110735826,0.169447859763985,0.0178167931604137,0.12040144034643,0.0288902713652839,0.156213161216593,0.0219341491680567,0.157681496232513,0.0127503036862116,missense,"N6L,A47E",-0.352860669979871,-0.272075015122137
NHERF3_PDZ1 binding DAP-1,1,MTSTFLPRECKLSKQEGQNYGFFLRIEKDTEGHLVRVVEKCSPAEKAGLQDGDRVLRINGVFVDKEEHMQVVDLVRKSGNSVTLLVLDGDSYEKAVKTRVDLKELG*,1,,FALSE,FALSE,108.666666666667,163,54,109,1490,1322,1500,0.0709028034607734,0.0762557838871371,0.299759286534609,0.229023965927119,0.111716017158909,0.118150306879157,0.0986441023828808,0.061701179083182,0.230924781772672,0.0114407042989054,0.223042476103746,0.0326649483324652,0.225315655379531,0.0180862343780003,0.226760406036548,0.00944009996258764,missense,N6L,0.0986441023828808,0.1887680361631
NHERF3_PDZ1 binding DAP-1,1,MTSTFLPRECKLSKQEGQNYGFFLRIEKDTEGHLVRVVEKCSPAEKGGLQDGDRVLRINGVFVDKEEHMQVVDLVRKSGNSVTLLVLDGDSYEKAVKTRVDLKELG*,2,,FALSE,FALSE,2546.66666666667,2409,2629,2602,16617,24623,18453,5.21222885263796e-05,0.0210049187948728,0.144141985785185,0.0558989407455892,-0.0398054185178224,0.0330160408459654,0.0027772759345663,0.0168936153282064,0.220295008510261,0.00315138147567055,0.200847283264254,0.00797268532095571,0.20212102921793,0.00505403556492243,0.212093061940124,0.0025846737420167,missense,"N6L,A47G",0.0027772759345663,0.0909184373952303
NHERF3_PDZ1 binding DAP-1,1,MTSTFLPRECKLSKQEGQNYGFFLRIEKDTEGHLVRVVEKCSPAEKVGLQDGDRVLRINGVFVDKEEHMQVVDLVRKSGNSVTLLVLDGDSYEKAVKTRVDLKELG*,2,,FALSE,FALSE,309,402,261,264,1137,855,1167,-0.256253726082457,0.0503309106952223,-0.177195251862202,0.108793003231623,-0.193334818987637,0.0771114593520496,-0.229592661363232,0.0393012600732782,0.181841277241397,0.00755117890088054,0.155015991230873,0.0155167945638736,0.178619027452916,0.0118040821383329,0.176541141069468,0.00601297785974608,missense,"N6L,A47V",-0.229592661363232,-0.146257507325993
NHERF3_PDZ1 binding DAP-1,1,MTSTFLPRECKLSKQEGQNYGFFLRIEKDTEGHLVRVVEKCSPAEK*GLQDGDRVLRINGVFVDKEEHMQVVDLVRKSGNSVTLLVLDGDSYEKAVKTRVDLKELG*,2,,FALSE,TRUE,300.666666666667,317,231,354,8,2,8,-1.61087447938911,0.19629354536103,-1.58682139907331,0.326454181583755,-1.54452207718582,0.183609048465917,-1.5771217990042,0.124035592063184,-0.0213933455733086,0.0294500468526183,-0.0460344319435976,0.046561105215268,-0.0282182638402391,0.0281065396459161,-0.0296268763144588,0.0189770828595779,stop,"N6L,A47*",-1.5771217990042,-1.52165701027366
NHERF3_PDZ1 binding DAP-1,1,MTSTFLPRECKLSKQEGQNYGFFLRIEKDTEGHLVRVVEKCSPAEKYGLQDGDRVLRINGVFVDKEEHMQVVDLVRKSGNSVTLLVLDGDSYEKAVKTRVDLKELG*,2,,FALSE,FALSE,428,525,393,366,1059,672,764,-0.360902050008794,0.0453588921924819,-0.375441166655963,0.0979692334992365,-0.396591149753891,0.0711971471120324,-0.371765963599202,0.0356346416101317,0.16614082190034,0.00680522376726431,0.126740816894222,0.013973035256241,0.147504917518265,0.0108987299629295,0.154789041594848,0.00545199595743738,missense,"N6L,A47Y",-0.371765963599202,-0.291371318794374
NHERF3_PDZ1 binding DAP-1,1,MTSTFLPRECKLSKQEGQNYGFFLRIEKDTEGHLVRVVEKCSPAEKWGLQDGDRVLRINGVFVDKEEHMQVVDLVRKSGNSVTLLVLDGDSYEKAVKTRVDLKELG*,2,,FALSE,FALSE,128.666666666667,174,93,119,163,78,127,-0.577352940521005,0.0841936877723494,-0.515709060671875,0.183415351700213,-0.63968772157773,0.126172402021591,-0.586270388719749,0.065426080026281,0.133666555590914,0.0126316331239013,0.106734860346463,0.026159939037013,0.110292135845245,0.0193142421316921,0.121970491841925,0.0100099989138895,missense,"N6L,A47W",-0.586270388719749,-0.510312246637585
NHERF3_PDZ1 binding DAP-1,1,MTSTFLPRECKLSKQEGQNYGFFLRIEKDTEGHLVRVVEKCSPAEKCGLQDGDRVLRINGVFVDKEEHMQVVDLVRKSGNSVTLLVLDGDSYEKAVKTRVDLKELG*,2,,FALSE,FALSE,2904.33333333333,2535,3200,2978,7476,9198,8760,-0.242022606541377,0.0212721080156847,-0.166441714181169,0.0573088664620533,-0.272926535349562,0.033328855532194,-0.243430734537853,0.017113023828581,0.183976381258593,0.00319146804630614,0.156549733567926,0.00817377847072489,0.166435272076457,0.00510192066891796,0.174423956341411,0.00261824260094217,missense,"N6L,A47C",-0.243430734537853,-0.160381787413507
NHERF3_PDZ1 binding DAP-1,1,MTSTFLPRECKLSKQEGQNYGFFLRIEKDTEGHLVRVVEKCSPAEKFGLQDGDRVLRINGVFVDKEEHMQVVDLVRKSGNSVTLLVLDGDSYEKAVKTRVDLKELG*,2,,FALSE,FALSE,607.333333333333,526,622,674,1172,751,1524,-0.323660100534102,0.0450083609654035,-0.405211582655071,0.0821947329392768,-0.350497180708429,0.0539120117922947,-0.345273279909281,0.0318510641394089,0.171728255531412,0.00675263334182888,0.122494758642151,0.01172316920543,0.154560898578231,0.00825275284356427,0.158842344724969,0.00487311966900105,missense,"N6L,A47F",-0.345273279909281,-0.264330698327601
NHERF3_PDZ1 binding DAP-1,1,MTSTFLPRECKLSKQEGQNYGFFLRIEKDTEGHLVRVVEKCSPAEKIGLQDGDRVLRINGVFVDKEEHMQVVDLVRKSGNSVTLLVLDGDSYEKAVKTRVDLKELG*,2,,FALSE,FALSE,237.333333333333,216,162,334,127,36,311,-0.722674586426258,0.0834036308375768,-0.870167205458588,0.16335717860488,-0.581612463530989,0.0760935772812778,-0.669458589528374,0.0531542479227698,0.11186385559516,0.0125131003738687,0.0561796403344053,0.0232991066121165,0.119182190863642,0.0116482665997413,0.109242940391368,0.00813244448944226,missense,"N6L,A47I",-0.669458589528374,-0.595220993207322
NHERF3_PDZ1 binding DAP-1,1,MTSTFLPRECKLSKQEGQNYGFFLRIEKDTEGHLVRVVEKCSPAEKQGLQDGDRVLRINGVFVDKEEHMQVVDLVRKSGNSVTLLVLDGDSYEKAVKTRVDLKELG*,2,,FALSE,FALSE,205.666666666667,177,165,275,252,213,343,-0.452600599657977,0.0795217920962903,-0.380213484712336,0.146041232008263,-0.507122158490878,0.0835956977854881,-0.465262683712788,0.0535964601778189,0.152383229522462,0.0119307056109898,0.126060156588186,0.0208293890931813,0.130585031460765,0.0127966775802555,0.140484316836566,0.00820010167127208,missense,"N6L,A47Q",-0.465262683712788,-0.38680179133806
NHERF3_PDZ1 binding DAP-1,1,MTSTFLPRECKLSKQEGQNYGFFLRIEKDTEGHLVRVVEKCSPAEKDGLQDGDRVLRINGVFVDKEEHMQVVDLVRKSGNSVTLLVLDGDSYEKAVKTRVDLKELG*,2,,FALSE,FALSE,854.333333333333,773,750,1040,197,39,304,-0.947656038539101,0.0522497183096096,-1.20091666275161,0.115289022372135,-0.890244304806664,0.0572303845047894,-0.94969881876593,0.0365918680608964,0.078109743642538,0.0078390588413082,0.00900591382184693,0.0164433007866286,0.0719373891761205,0.00876072331115794,0.0663670048444236,0.0055984488051191,missense,"N6L,A47D",-0.94969881876593,-0.881257310517717
NHERF3_PDZ1 binding DAP-1,1,MTSTFEPRECKLSKQEGQNYGFFLRIEKDTEGHLVRVVEKCSPAEKKGLQDGDRVLRINGVFVDKEEHMQVVDLVRKSGNSVTLLVLDGDSYEKAVKTRVDLKELG*,2,,FALSE,FALSE,42.3333333333333,49,52,26,34,13,10,-0.658758804842816,0.164059535268714,-0.799260177386604,0.264153981404415,-0.816964095257094,0.279756040893393,-0.721548908919081,0.124744990572097,0.121453181412227,0.0246139575878364,0.0662928806627867,0.0376754289423842,0.0831549905534751,0.0428245466127682,0.10127327385601,0.0190856187568971,missense,"N6E,A47K",-0.721548908919081,-0.648388674259316
NHERF3_PDZ1 binding DAP-1,1,MTSTFEPRECKLSKQEGQNYGFFLRIEKDTEGHLVRVVEKCSPAEKNGLQDGDRVLRINGVFVDKEEHMQVVDLVRKSGNSVTLLVLDGDSYEKAVKTRVDLKELG*,2,,FALSE,FALSE,42.6666666666667,27,17,84,45,15,138,-0.405916285436601,0.199734690792758,-0.476746342508472,0.416226608508625,-0.430828672658336,0.141036913007462,-0.42639749374899,0.111034646586596,0.159387307209139,0.0299663241148414,0.112291986957854,0.0593650564319457,0.142263899698436,0.0215896744746635,0.146430577244793,0.016987976221248,missense,"N6E,A47N",-0.42639749374899,-0.347132769374086
NHERF3_PDZ1 binding DAP-1,1,MTSTFEPRECKLSKQEGQNYGFFLRIEKDTEGHLVRVVEKCSPAEKTGLQDGDRVLRINGVFVDKEEHMQVVDLVRKSGNSVTLLVLDGDSYEKAVKTRVDLKELG*,2,,FALSE,FALSE,35,39,25,41,28,18,35,-0.648918863630771,0.182850462942028,-0.528747482634155,0.348293975240662,-0.604931121452653,0.206060701487975,-0.616075202556873,0.127304522552707,0.122929474120623,0.0274331725516571,0.104875232346351,0.0496760444248248,0.115612613063197,0.0315433979110901,0.117410442485179,0.0194772196649093,missense,"N6E,A47T",-0.616075202556873,-0.540733500614173
NHERF3_PDZ1 binding DAP-1,1,MTSTFEPRECKLSKQEGQNYGFFLRIEKDTEGHLVRVVEKCSPAEKRGLQDGDRVLRINGVFVDKEEHMQVVDLVRKSGNSVTLLVLDGDSYEKAVKTRVDLKELG*,2,,FALSE,FALSE,777.666666666667,681,842,810,109,104,125,-1.08158916382704,0.0634346348817113,-0.982590594609124,0.0961152520882916,-1.05661328796331,0.066722670506639,-1.05350702256872,0.0414733879541632,0.05801567071929,0.00951713906796662,0.0401450555559219,0.0137086078774175,0.046469927414229,0.0102137852112684,0.0504846532362986,0.00634530707341367,missense,"N6E,A47R",-1.05350702256872,-0.987212534730679
NHERF3_PDZ1 binding DAP-1,1,MTSTFEPRECKLSKQEGQNYGFFLRIEKDTEGHLVRVVEKCSPAEKSGLQDGDRVLRINGVFVDKEEHMQVVDLVRKSGNSVTLLVLDGDSYEKAVKTRVDLKELG*,2,,FALSE,FALSE,132.333333333333,155,126,116,799,442,1002,-0.0836638690967642,0.0789562873058876,-0.148475763022423,0.15404458141849,-0.00713889856695432,0.114616884439839,-0.0725615590751966,0.059903857745967,0.20773504448253,0.0118458625635931,0.159112159137531,0.0219708809624424,0.207121560759073,0.0175453444888242,0.200566440502335,0.00916511505402815,missense,"N6E,A47S",-0.0725615590751966,0.0140214016795598
NHERF3_PDZ1 binding DAP-1,1,MTSTFEPRECKLSKQEGQNYGFFLRIEKDTEGHLVRVVEKCSPAEKMGLQDGDRVLRINGVFVDKEEHMQVVDLVRKSGNSVTLLVLDGDSYEKAVKTRVDLKELG*,2,,FALSE,FALSE,1582.66666666667,1303,1307,2138,1047,398,1617,-0.616424532597307,0.0329189393117428,-0.748814990853312,0.08902643878789,-0.637129958504478,0.0451655581658831,-0.633871414292978,0.0254890905193398,0.127804619503626,0.00493884963607057,0.0734877146403624,0.0126975533388292,0.110683673570776,0.00691386160881372,0.114687674132281,0.00389975630990169,missense,"N6E,A47M",-0.633871414292978,-0.558897783739835
NHERF3_PDZ1 binding DAP-1,1,MTSTFEPRECKLSKQEGQNYGFFLRIEKDTEGHLVRVVEKCSPAEKIGLQDGDRVLRINGVFVDKEEHMQVVDLVRKSGNSVTLLVLDGDSYEKAVKTRVDLKELG*,2,,FALSE,FALSE,384,391,316,445,112,71,143,-0.914043379319792,0.0704789180539029,-0.826564353748837,0.127630160099084,-0.864758885377322,0.0773698722746042,-0.88238984344424,0.048237708829421,0.0831526725224923,0.0105739974026745,0.0623985742022276,0.0182034773890323,0.0758386508926234,0.0118436395191564,0.0766650812322263,0.00738022838594427,missense,"N6E,A47I",-0.88238984344424,-0.812556212622768
NHERF3_PDZ1 binding DAP-1,1,MTSTFEPRECKLSKQEGQNYGFFLRIEKDTEGHLVRVVEKCSPAEKQGLQDGDRVLRINGVFVDKEEHMQVVDLVRKSGNSVTLLVLDGDSYEKAVKTRVDLKELG*,2,,FALSE,FALSE,39.6666666666667,69,29,21,52,28,38,-0.634926351997257,0.136666363533505,-0.453711936034515,0.321308209139787,-0.405131446918415,0.274372057774407,-0.572087005150501,0.114325068574488,0.125028779639992,0.0205041424150553,0.115577309933966,0.0458271517911272,0.146197584340253,0.0420003762559636,0.124140508050545,0.0174914011629808,missense,"N6E,A47Q",-0.572087005150501,-0.495835514249141
NHERF3_PDZ1 binding DAP-1,1,MTSTFEPRECKLSKQEGQNYGFFLRIEKDTEGHLVRVVEKCSPAEKHGLQDGDRVLRINGVFVDKEEHMQVVDLVRKSGNSVTLLVLDGDSYEKAVKTRVDLKELG*,2,,FALSE,FALSE,37,42,39,30,32,20,89,-0.631772888825594,0.174673296455506,-0.615524420676,0.286691913147466,-0.273655830214609,0.226924363784372,-0.520648248662508,0.124648552699486,0.12550189574772,0.02620634700471,0.0924985180312713,0.0408899413316319,0.166323632943151,0.0347371694402833,0.1320104873672,0.0190708640444077,missense,"N6E,A47H",-0.520648248662508,-0.443332872095007
NHERF3_PDZ1 binding DAP-1,1,MTSTFEPRECKLSKQEGQNYGFFLRIEKDTEGHLVRVVEKCSPAEKPGLQDGDRVLRINGVFVDKEEHMQVVDLVRKSGNSVTLLVLDGDSYEKAVKTRVDLKELG*,2,,FALSE,FALSE,36.3333333333333,40,22,47,0,1,23,,,-1.2352218257935,0.545840691340969,-0.752909592430843,0.203116108414791,-0.811572482512736,0.190363419366597,,,0.00411307924986698,0.0778514943107906,0.0929603375024827,0.0310926449517778,0.0874999303585093,0.029125046469825,missense,"N6E,A47P",-0.811572482512736,-0.740274166688108
NHERF3_PDZ1 binding DAP-1,1,MTSTFEPRECKLSKQEGQNYGFFLRIEKDTEGHLVRVVEKCSPAEKLGLQDGDRVLRINGVFVDKEEHMQVVDLVRKSGNSVTLLVLDGDSYEKAVKTRVDLKELG*,2,,FALSE,FALSE,260.666666666667,291,171,320,42,4,36,-1.1108604503173,0.099905150932359,-1.3811753449186,0.269551627538339,-1.14196301173607,0.107383178006667,-1.14284073689176,0.0705917069227159,0.0536240807819388,0.0149888340462977,-0.0167037996381703,0.0384452777718192,0.0334047467217194,0.016438021846778,0.0368168561897966,0.0108003247228345,missense,"N6E,A47L",-1.14284073689176,-1.07839389982641
NHERF3_PDZ1 binding DAP-1,1,MTSTFEPRECKLSKQEGQNYGFFLRIEKDTEGHLVRVVEKCSPAEKEGLQDGDRVLRINGVFVDKEEHMQVVDLVRKSGNSVTLLVLDGDSYEKAVKTRVDLKELG*,2,,FALSE,FALSE,1448.33333333333,1097,1564,1684,1094,537,1623,-0.554099561791969,0.0346725318386474,-0.71811827431919,0.08648647232274,-0.572664694698427,0.0471196722880561,-0.575491904598611,0.0265755678461055,0.137155274956557,0.00520194225066855,0.0778658881450623,0.0123352861279963,0.120551899064497,0.00721299384933452,0.123619568392173,0.00406598416363403,missense,"N6E,A47E",-0.575491904598611,-0.499310835767394
NHERF3_PDZ1 binding DAP-1,1,MTSTFEPRECKLSKQEGQNYGFFLRIEKDTEGHLVRVVEKCSPAEKDGLQDGDRVLRINGVFVDKEEHMQVVDLVRKSGNSVTLLVLDGDSYEKAVKTRVDLKELG*,2,,FALSE,FALSE,46,54,37,47,10,3,11,-1.03990128572506,0.21277597685387,-1.08721927733489,0.366765402721751,-0.949068831341973,0.227222803317624,-1.01111188226771,0.143017119295616,0.0642701298816197,0.0319229166498214,0.0252222045717654,0.0523105644491992,0.0629326374984067,0.034782854021971,0.0569709857232341,0.0218812010171121,missense,"N6E,A47D",-1.01111188226771,-0.94394055398562
NHERF3_PDZ1 binding DAP-1,1,MTSTFEPRECKLSKQEGQNYGFFLRIEKDTEGHLVRVVEKCSPAEKGGLQDGDRVLRINGVFVDKEEHMQVVDLVRKSGNSVTLLVLDGDSYEKAVKTRVDLKELG*,2,,FALSE,FALSE,222.666666666667,182,235,251,1066,1662,1872,-0.0486528544571563,0.072803937507092,0.0526222162277271,0.121076814914167,-0.0362269953368416,0.0808189365857291,-0.0271618808053562,0.0493877610504883,0.212987769525515,0.0109228215665242,0.187794114213183,0.0172687949377721,0.202668807738904,0.0123716160192902,0.207512458512117,0.00755618301258819,missense,"N6E,A47G",-0.0271618808053562,0.0603600619593938
NHERF3_PDZ1 binding DAP-1,1,MTSTFEPRECKLSKQEGQNYGFFLRIEKDTEGHLVRVVEKCSPAEKVGLQDGDRVLRINGVFVDKEEHMQVVDLVRKSGNSVTLLVLDGDSYEKAVKTRVDLKELG*,2,,FALSE,FALSE,420.666666666667,485,401,376,857,428,714,-0.390545226665075,0.0477622071405878,-0.42634963966401,0.107652366565369,-0.396088160412161,0.0708833584024464,-0.396338845971714,0.0371730379829151,0.161693437042207,0.00716579465457057,0.119479905863532,0.0153541092413202,0.147581914213106,0.0108506957572075,0.151029462452078,0.0056873661036315,missense,"N6E,A47V",-0.396338845971714,-0.316452431519188
NHERF3_PDZ1 binding DAP-1,1,MTSTFEPRECKLSKQEGQNYGFFLRIEKDTEGHLVRVVEKCSPAEK*GLQDGDRVLRINGVFVDKEEHMQVVDLVRKSGNSVTLLVLDGDSYEKAVKTRVDLKELG*,2,,FALSE,TRUE,35,56,22,27,2,0,3,-1.51478038868136,0.397968102103887,,,-1.14718894881475,0.356728364008696,-1.31095775126942,0.26563246712385,-0.00697628734351269,0.0597074103035376,,,0.032604769765701,0.0546073300286962,0.0110954446265385,0.0406409906620637,stop,"N6E,A47*",-1.31095775126942,-1.24998800607103
NHERF3_PDZ1 binding DAP-1,1,MTSTFEPRECKLSKQEGQNYGFFLRIEKDTEGHLVRVVEKCSPAEKYGLQDGDRVLRINGVFVDKEEHMQVVDLVRKSGNSVTLLVLDGDSYEKAVKTRVDLKELG*,2,,FALSE,FALSE,46.6666666666667,71,44,25,97,82,103,-0.463276259733353,0.125590234374605,-0.285536058700246,0.260687719553212,-0.186316395589938,0.246416889867895,-0.38740039345478,0.10282348472817,0.150781553375525,0.018842383633964,0.139563691977665,0.0371810472133018,0.179693394958915,0.0377210499284351,0.152397019547817,0.0157316924693925,missense,"N6E,A47Y",-0.38740039345478,-0.307329108835098
NHERF3_PDZ1 binding DAP-1,1,MTSTFEPRECKLSKQEGQNYGFFLRIEKDTEGHLVRVVEKCSPAEKWGLQDGDRVLRINGVFVDKEEHMQVVDLVRKSGNSVTLLVLDGDSYEKAVKTRVDLKELG*,2,,FALSE,FALSE,48.6666666666667,89,32,25,25,12,19,-0.919684852508177,0.147103264688892,-0.695569058618311,0.320658729585942,-0.635837107088756,0.264781697322011,-0.83096407194864,0.119351593487173,0.082306278671843,0.0220699974076736,0.081082009928759,0.0457345186206927,0.11088158091726,0.0405323012970983,0.084533073883018,0.0182604447751978,missense,"N6E,A47W",-0.83096407194864,-0.760066824024037
NHERF3_PDZ1 binding DAP-1,1,MTSTFEPRECKLSKQEGQNYGFFLRIEKDTEGHLVRVVEKCSPAEKCGLQDGDRVLRINGVFVDKEEHMQVVDLVRKSGNSVTLLVLDGDSYEKAVKTRVDLKELG*,2,,FALSE,FALSE,171.333333333333,207,149,158,582,295,397,-0.25503172718805,0.0705081173815176,-0.270064309869212,0.154532003643236,-0.317828353300587,0.104218019299976,-0.274163977043101,0.0546280260057217,0.182024614521428,0.0105783781965754,0.141770377527506,0.0220404004196004,0.159561783340697,0.0159535051009067,0.169721860113511,0.00835792822626,missense,"N6E,A47C",-0.274163977043101,-0.191750672348855
NHERF3_PDZ1 binding DAP-1,1,MTSTFEPRECKLSKQEGQNYGFFLRIEKDTEGHLVRVVEKCSPAEKFGLQDGDRVLRINGVFVDKEEHMQVVDLVRKSGNSVTLLVLDGDSYEKAVKTRVDLKELG*,2,,FALSE,FALSE,71.6666666666667,72,49,94,118,45,246,-0.410765794685936,0.122778928604799,-0.466515627658187,0.252023499813412,-0.307005670379434,0.131830792214482,-0.374291265174073,0.0846303308063153,0.1586597322176,0.0184206016212872,0.113751160763686,0.0359452975440652,0.161218499984785,0.0201804182249584,0.154402677838811,0.0129481931228805,missense,"N6E,A47F",-0.374291265174073,-0.293948850095071
NHERF3_PDZ1 binding DAP-1,1,MTSTFDPRECKLSKQEGQNYGFFLRIEKDTEGHLVRVVEKCSPAEKKGLQDGDRVLRINGVFVDKEEHMQVVDLVRKSGNSVTLLVLDGDSYEKAVKTRVDLKELG*,2,,FALSE,FALSE,56.6666666666667,67,23,80,6,1,8,-1.24953474221717,0.246937388468007,-1.24658964240711,0.541007922134557,-1.17520883517061,0.215638719417882,-1.2106088673204,0.155565445410181,0.0328186875827207,0.0370481752044904,0.00249172429326494,0.0771622120525295,0.0283155364554968,0.0330095834990308,0.0264485304133709,0.0238010582166795,missense,"N6D,A47K",-1.2106088673204,-1.14756364933581
NHERF3_PDZ1 binding DAP-1,1,MTSTFDPRECKLSKQEGQNYGFFLRIEKDTEGHLVRVVEKCSPAEKTGLQDGDRVLRINGVFVDKEEHMQVVDLVRKSGNSVTLLVLDGDSYEKAVKTRVDLKELG*,2,,FALSE,FALSE,633.666666666667,636,657,608,67,9,78,-1.2017679600137,0.0759742575290768,-1.52567272558915,0.166317008907363,-1.11992405176532,0.0817125895752352,-1.20024212504063,0.0527656285896586,0.0399851686369177,0.0113984667183479,-0.0373129942029091,0.0237212576455775,0.0367784306841825,0.0125084147957618,0.028034611665975,0.00807298686794335,missense,"N6D,A47T",-1.20024212504063,-1.13698249618632
NHERF3_PDZ1 binding DAP-1,1,MTSTFDPRECKLSKQEGQNYGFFLRIEKDTEGHLVRVVEKCSPAEKRGLQDGDRVLRINGVFVDKEEHMQVVDLVRKSGNSVTLLVLDGDSYEKAVKTRVDLKELG*,2,,FALSE,FALSE,258.666666666667,228,333,215,27,10,16,-1.16854052003325,0.120606382026509,-1.33480307433192,0.168219954193545,-1.2408981361693,0.150291858724009,-1.22973596952012,0.0821002187191432,0.044970302826719,0.0180946530609184,-0.0100898725033351,0.0239926685837343,0.0182599375715734,0.0230064047549862,0.0235221397115568,0.0125610933725296,missense,"N6D,A47R",-1.22973596952012,-1.16708634915986
NHERF3_PDZ1 binding DAP-1,1,MTSTFDPRECKLSKQEGQNYGFFLRIEKDTEGHLVRVVEKCSPAEKMGLQDGDRVLRINGVFVDKEEHMQVVDLVRKSGNSVTLLVLDGDSYEKAVKTRVDLKELG*,2,,FALSE,FALSE,47,67,35,39,11,13,20,-1.07464091863394,0.198603918317604,-0.698016290357912,0.307575273817874,-0.740457076224514,0.221227490463042,-0.882835482431911,0.133208160709865,0.0590581204142304,0.0297966735931614,0.0807329691722249,0.0438684675943558,0.0948665460655622,0.0338651024196133,0.0765968997703264,0.0203804590385263,missense,"N6D,A47M",-0.882835482431911,-0.81301106856986
NHERF3_PDZ1 binding DAP-1,1,MTSTFDPRECKLSKQEGQNYGFFLRIEKDTEGHLVRVVEKCSPAEKIGLQDGDRVLRINGVFVDKEEHMQVVDLVRKSGNSVTLLVLDGDSYEKAVKTRVDLKELG*,2,,FALSE,FALSE,83.3333333333333,90,64,96,27,1,14,-0.900702523103083,0.143820545387637,-1.50830473077565,0.467613421382578,-1.07487009429317,0.178312189258181,-0.998562996080818,0.108869278339419,0.0851542097605787,0.0215774889196938,-0.0348358532149567,0.0666941915322953,0.0436752086615018,0.0272957060592005,0.0588909286122293,0.0166566812117699,missense,"N6D,A47I",-0.998562996080818,-0.93113212458556
NHERF3_PDZ1 binding DAP-1,1,MTSTFDPRECKLSKQEGQNYGFFLRIEKDTEGHLVRVVEKCSPAEKQGLQDGDRVLRINGVFVDKEEHMQVVDLVRKSGNSVTLLVLDGDSYEKAVKTRVDLKELG*,2,,FALSE,FALSE,249.333333333333,211,272,265,28,32,63,-1.13605825759976,0.120632729462357,-0.992025078536987,0.143516092188447,-0.944904901587352,0.100584919016223,-1.01627335957827,0.068024175384185,0.0498436375499066,0.0180986059836635,0.0387994455941016,0.0204692365588706,0.0635700443022048,0.0153973567083516,0.056181294788792,0.010407499905854,missense,"N6D,A47Q",-1.01627335957827,-0.94920878391039
NHERF3_PDZ1 binding DAP-1,1,MTSTFDPRECKLSKQEGQNYGFFLRIEKDTEGHLVRVVEKCSPAEKHGLQDGDRVLRINGVFVDKEEHMQVVDLVRKSGNSVTLLVLDGDSYEKAVKTRVDLKELG*,2,,FALSE,FALSE,750,711,794,745,165,135,173,-0.974786111344562,0.0557870073354687,-0.897849206424459,0.100398442164745,-0.951153902515806,0.0665066680131409,-0.95471894627093,0.0393259453739191,0.0740394013713937,0.00836976058879156,0.0522314459713001,0.014319505439946,0.062613458590278,0.0101807199418939,0.0655989400168741,0.00601675463855515,missense,"N6D,A47H",-0.95471894627093,-0.886381267159722
NHERF3_PDZ1 binding DAP-1,1,MTSTFDPRECKLSKQEGQNYGFFLRIEKDTEGHLVRVVEKCSPAEKLGLQDGDRVLRINGVFVDKEEHMQVVDLVRKSGNSVTLLVLDGDSYEKAVKTRVDLKELG*,2,,FALSE,FALSE,327,266,281,434,24,3,25,-1.19583450822054,0.128333767241239,-1.59960447910423,0.265016138110556,-1.32182339267505,0.112910214413777,-1.29773730241318,0.0807409011784976,0.0408753682254208,0.019253997634391,-0.0478576413489945,0.037798395567936,0.00587204629203664,0.0172840905410978,0.0131181346400453,0.0123531217639597,missense,"N6D,A47L",-1.29773730241318,-1.2364941243599
NHERF3_PDZ1 binding DAP-1,1,MTSTFDPRECKLSKQEGQNYGFFLRIEKDTEGHLVRVVEKCSPAEKEGLQDGDRVLRINGVFVDKEEHMQVVDLVRKSGNSVTLLVLDGDSYEKAVKTRVDLKELG*,2,,FALSE,FALSE,34.6666666666667,50,41,13,21,9,22,-0.803617157669035,0.178107662514403,-0.832519153554227,0.298930027978424,-0.422941812793711,0.348555413657922,-0.74846144419403,0.140103036721431,0.0997199895750785,0.0267216071532674,0.0615492603446764,0.0426354241112255,0.143471205881431,0.0533562296337134,0.0971557346611806,0.0214353549051203,missense,"N6D,A47E",-0.74846144419403,-0.675857829920787
NHERF3_PDZ1 binding DAP-1,1,MTSTFDPRECKLSKQEGQNYGFFLRIEKDTEGHLVRVVEKCSPAEKDGLQDGDRVLRINGVFVDKEEHMQVVDLVRKSGNSVTLLVLDGDSYEKAVKTRVDLKELG*,2,,FALSE,FALSE,642.666666666667,618,497,813,21,0,18,-1.52913852529496,0.122949725836069,,,-1.57619076957074,0.123081036887011,-1.55263953480947,0.0869849731838378,-0.00913044781378772,0.0184462264397393,,,-0.0330660497499639,0.0188410215718067,-0.0258811614878886,0.0133084465207936,missense,"N6D,A47D",-1.55263953480947,-1.49666838994341
NHERF3_PDZ1 binding DAP-1,1,MTSTFDPRECKLSKQEGQNYGFFLRIEKDTEGHLVRVVEKCSPAEKGGLQDGDRVLRINGVFVDKEEHMQVVDLVRKSGNSVTLLVLDGDSYEKAVKTRVDLKELG*,2,,FALSE,FALSE,76.3333333333333,130,61,38,396,254,288,-0.231911642859611,0.0882366413592608,-0.0799438109125157,0.222949745456192,-0.0242185409491767,0.199330744926633,-0.184224393562653,0.0758694034094302,0.185493335642424,0.013238200050687,0.168886650054807,0.0317986018912112,0.204507040125342,0.0305131883844515,0.183482353369309,0.0116077968513592,missense,"N6D,A47G",-0.184224393562653,-0.0999509071646403
NHERF3_PDZ1 binding DAP-1,1,MTSTFDPRECKLSKQEGQNYGFFLRIEKDTEGHLVRVVEKCSPAEKVGLQDGDRVLRINGVFVDKEEHMQVVDLVRKSGNSVTLLVLDGDSYEKAVKTRVDLKELG*,2,,FALSE,FALSE,48.3333333333333,48,65,32,44,29,57,-0.578415580686614,0.159372238994077,-0.651138433509737,0.228624754823252,-0.409319611429414,0.223353141921991,-0.552975162224781,0.112832047739703,0.133507127003452,0.0239107195132156,0.0874190064420957,0.0326080101424868,0.145556467723967,0.0341904932840806,0.127064564128061,0.0172629733414056,missense,"N6D,A47V",-0.552975162224781,-0.47632838930009
NHERF3_PDZ1 binding DAP-1,1,MTSTFDPRECKLSKQEGQNYGFFLRIEKDTEGHLVRVVEKCSPAEK*GLQDGDRVLRINGVFVDKEEHMQVVDLVRKSGNSVTLLVLDGDSYEKAVKTRVDLKELG*,2,,FALSE,TRUE,102,89,101,116,0,2,1,,,-1.44771890913421,0.342946500174655,-1.82703636162053,0.481992051106844,-1.57520889925495,0.279432236781348,,,-0.0261946932141411,0.0489133513327147,-0.0714650373644531,0.0737824677304269,-0.0293342082468531,0.0427523150640146,stop,"N6D,A47*",-1.57520889925495,-1.51970454684202
NHERF3_PDZ1 binding DAP-1,1,MTSTFDPRECKLSKQEGQNYGFFLRIEKDTEGHLVRVVEKCSPAEKYGLQDGDRVLRINGVFVDKEEHMQVVDLVRKSGNSVTLLVLDGDSYEKAVKTRVDLKELG*,2,,FALSE,FALSE,44.6666666666667,58,24,52,22,17,45,-0.833019279567897,0.169159690769754,-0.532925256657253,0.355386153051823,-0.601302921248566,0.183502393300233,-0.705439567650632,0.117394121791363,0.0953087703172303,0.0253791371977162,0.104279369934935,0.0506875788327127,0.116168011360457,0.0280902130668733,0.103737955960392,0.0179609573301123,missense,"N6D,A47Y",-0.705439567650632,-0.631946150417325
NHERF3_PDZ1 binding DAP-1,1,MTSTFDPRECKLSKQEGQNYGFFLRIEKDTEGHLVRVVEKCSPAEKSGLQDGDRVLRINGVFVDKEEHMQVVDLVRKSGNSVTLLVLDGDSYEKAVKTRVDLKELG*,2,,FALSE,FALSE,54.6666666666667,92,32,40,180,85,247,-0.35965117621531,0.107318861719489,-0.194907658976,0.300891263761841,-0.0787010598722758,0.194863637041683,-0.285431411051345,0.0897280376118129,0.16632849130005,0.0161011178436644,0.152489727829252,0.0429151488346786,0.196166955086419,0.0298293716231319,0.167997975660407,0.0137281273565357,missense,"N6D,A47S",-0.285431411051345,-0.20325114584627
NHERF3_PDZ1 binding DAP-1,1,MTSTFDPRECKLSKQEGQNYGFFLRIEKDTEGHLVRVVEKCSPAEKWGLQDGDRVLRINGVFVDKEEHMQVVDLVRKSGNSVTLLVLDGDSYEKAVKTRVDLKELG*,2,,FALSE,FALSE,45.3333333333333,56,62,18,19,7,19,-0.865194885992646,0.176667432051221,-1.0025505873856,0.269912609623704,-0.548473766405361,0.304002513381681,-0.837950132698628,0.13293646621064,0.0904814433922545,0.026505528450622,0.0372982262727035,0.0384967634803984,0.124255002429072,0.0465361525818618,0.0834642270181032,0.0203388905746804,missense,"N6D,A47W",-0.837950132698628,-0.767197374462388
NHERF3_PDZ1 binding DAP-1,1,MTSTFDPRECKLSKQEGQNYGFFLRIEKDTEGHLVRVVEKCSPAEKCGLQDGDRVLRINGVFVDKEEHMQVVDLVRKSGNSVTLLVLDGDSYEKAVKTRVDLKELG*,2,,FALSE,FALSE,128.333333333333,112,183,90,188,267,189,-0.403862618345836,0.0984717994739232,-0.348131272780565,0.143621490088129,-0.365539556501649,0.135371933559679,-0.38061513100534,0.0696434988784731,0.159695420203539,0.0147737874051584,0.130635938825212,0.0204842691207841,0.15225823901361,0.0207224897102265,0.153435144859957,0.0106552516649774,missense,"N6D,A47C",-0.38061513100534,-0.300403509722142
NHERF3_PDZ1 binding DAP-1,1,MTSTFDPRECKLSKQEGQNYGFFLRIEKDTEGHLVRVVEKCSPAEKFGLQDGDRVLRINGVFVDKEEHMQVVDLVRKSGNSVTLLVLDGDSYEKAVKTRVDLKELG*,2,,FALSE,FALSE,54,71,49,42,33,20,35,-0.774380004299088,0.146479534719695,-0.673897865194773,0.261313155069594,-0.611339695409262,0.204029908481323,-0.711193663902272,0.108291318340093,0.104106458498438,0.021976418799256,0.0841729022317418,0.0372702510603542,0.114631600201957,0.0312325278062069,0.102857596061003,0.0165682550220426,missense,"N6D,A47F",-0.711193663902272,-0.637819256165728
NHERF3_PDZ1 binding DAP-1,1,MTSTFAPRECKLSKQEGQNYGFFLRIEKDTEGHLVRVVEKCSPAEKKGLQDGDRVLRINGVFVDKEEHMQVVDLVRKSGNSVTLLVLDGDSYEKAVKTRVDLKELG*,2,,FALSE,FALSE,56,60,33,75,37,3,51,-0.696145305050362,0.152154626376073,-1.05981711113491,0.379279394000304,-0.678660429467552,0.15704014567304,-0.716202525605311,0.10500458505713,0.11584406074174,0.0228278564502794,0.0291304870062971,0.0540953945952152,0.104326264508478,0.0240394202640785,0.102091254868208,0.0160653944413767,missense,"N6A,A47K",-0.716202525605311,-0.642931714000038
NHERF3_PDZ1 binding DAP-1,1,MTSTFAPRECKLSKQEGQNYGFFLRIEKDTEGHLVRVVEKCSPAEKTGLQDGDRVLRINGVFVDKEEHMQVVDLVRKSGNSVTLLVLDGDSYEKAVKTRVDLKELG*,2,,FALSE,FALSE,316.666666666667,230,259,461,163,46,293,-0.654283255299825,0.0761071045363564,-0.888037938228645,0.136723371072786,-0.68241044389582,0.0694359788965155,-0.69658209852723,0.0480264978885956,0.122124650988518,0.0114183978402878,0.0536307954559484,0.019500412691981,0.103752219111034,0.0106291335313476,0.105093122833747,0.00734791372965713,missense,"N6A,A47T",-0.69658209852723,-0.622905486071448
NHERF3_PDZ1 binding DAP-1,1,MTSTFAPRECKLSKQEGQNYGFFLRIEKDTEGHLVRVVEKCSPAEKRGLQDGDRVLRINGVFVDKEEHMQVVDLVRKSGNSVTLLVLDGDSYEKAVKTRVDLKELG*,2,,FALSE,FALSE,2267.66666666667,2025,2265,2513,615,249,604,-0.897007088420027,0.0307638310078866,-1.01004300339529,0.060633353018231,-0.95282415842119,0.0371225484563751,-0.931690790357374,0.0220633327334307,0.0857086382027195,0.00461551735123004,0.0362296071836446,0.00864793924752358,0.0623577788500053,0.00568265229118177,0.0691221805287765,0.00337562538684434,missense,"N6A,A47R",-0.931690790357374,-0.862876829806513
NHERF3_PDZ1 binding DAP-1,1,MTSTFAPRECKLSKQEGQNYGFFLRIEKDTEGHLVRVVEKCSPAEKSGLQDGDRVLRINGVFVDKEEHMQVVDLVRKSGNSVTLLVLDGDSYEKAVKTRVDLKELG*,2,,FALSE,FALSE,202,253,147,206,1095,819,1365,-0.147284476505657,0.062403535900981,-0.0448513461506991,0.14076440224184,-0.0961576076090205,0.0867101131269402,-0.120097095538611,0.0476589112365721,0.198190003836706,0.00936244262475782,0.173891774927495,0.0200767719119111,0.193494738465598,0.0132734266239423,0.193293642434977,0.00729167404685729,missense,"N6A,A47S",-0.120097095538611,-0.0344972918297976
NHERF3_PDZ1 binding DAP-1,1,MTSTFAPRECKLSKQEGQNYGFFLRIEKDTEGHLVRVVEKCSPAEKMGLQDGDRVLRINGVFVDKEEHMQVVDLVRKSGNSVTLLVLDGDSYEKAVKTRVDLKELG*,2,,FALSE,FALSE,88,102,51,111,93,33,133,-0.583944302064199,0.110419573640654,-0.581021914972442,0.248860963148285,-0.526751284339841,0.123996445482098,-0.560862677797986,0.0782769088592196,0.132677649379491,0.016566319647355,0.0974194989495127,0.0354942351570014,0.127580240528629,0.0189811506568654,0.125857797311382,0.0119761381447378,missense,"N6A,A47M",-0.560862677797986,-0.484379038963866
NHERF3_PDZ1 binding DAP-1,1,MTSTFAPRECKLSKQEGQNYGFFLRIEKDTEGHLVRVVEKCSPAEKIGLQDGDRVLRINGVFVDKEEHMQVVDLVRKSGNSVTLLVLDGDSYEKAVKTRVDLKELG*,2,,FALSE,FALSE,47.3333333333333,52,46,44,37,22,16,-0.651506674772271,0.158663253241756,-0.633366855652956,0.266536337379328,-0.831880693486613,0.217938044742255,-0.69882895165667,0.115582839823386,0.122541223150767,0.0238043499248254,0.0899537091756205,0.0380152166782005,0.0808715847898533,0.0333615600433695,0.104749360875575,0.0176838364858724,missense,"N6A,A47I",-0.69882895165667,-0.625198809897335
NHERF3_PDZ1 binding DAP-1,1,MTSTFAPRECKLSKQEGQNYGFFLRIEKDTEGHLVRVVEKCSPAEKQGLQDGDRVLRINGVFVDKEEHMQVVDLVRKSGNSVTLLVLDGDSYEKAVKTRVDLKELG*,2,,FALSE,FALSE,79.6666666666667,66,33,140,128,27,96,-0.362188228141533,0.12659814144645,-0.496056173215129,0.303903497606826,-0.663191303609973,0.117285038118111,-0.522081437473268,0.0827836740229911,0.165947855767906,0.0189936005801673,0.109537888190119,0.0433447740161021,0.106694250197834,0.0179537806076664,0.131791213670329,0.0126656600353415,missense,"N6A,A47Q",-0.522081437473268,-0.444795702933233
NHERF3_PDZ1 binding DAP-1,1,MTSTFAPRECKLSKQEGQNYGFFLRIEKDTEGHLVRVVEKCSPAEKPGLQDGDRVLRINGVFVDKEEHMQVVDLVRKSGNSVTLLVLDGDSYEKAVKTRVDLKELG*,2,,FALSE,FALSE,628,613,576,695,20,7,49,-1.54006258657744,0.125707025869513,-1.56429205986773,0.183633345231995,-1.26669797809324,0.0879094916426964,-1.38419717324009,0.0670649784471149,-0.0107693917535793,0.0188599059370571,-0.0428211450802082,0.0261910307501603,0.0143105446306897,0.0134570253086761,-0.000109972755732907,0.01026074557953,missense,"N6A,A47P",-1.38419717324009,-1.3247422074911
NHERF3_PDZ1 binding DAP-1,1,MTSTFAPRECKLSKQEGQNYGFFLRIEKDTEGHLVRVVEKCSPAEKLGLQDGDRVLRINGVFVDKEEHMQVVDLVRKSGNSVTLLVLDGDSYEKAVKTRVDLKELG*,2,,FALSE,FALSE,852,773,867,916,160,75,197,-1.00595430166188,0.0552150354380092,-1.07867511823247,0.0960031220400789,-0.979116088331327,0.0590542970932455,-1.00622316528584,0.0371838618710716,0.0693632177329138,0.0082839472771639,0.0264408303801826,0.0136926151309093,0.0583330579739853,0.0090399245373853,0.0577189451250372,0.00568902212686638,missense,"N6A,A47L",-1.00622316528584,-0.938950725774048
NHERF3_PDZ1 binding DAP-1,1,MTSTFAPRECKLSKQEGQNYGFFLRIEKDTEGHLVRVVEKCSPAEKEGLQDGDRVLRINGVFVDKEEHMQVVDLVRKSGNSVTLLVLDGDSYEKAVKTRVDLKELG*,2,,FALSE,FALSE,54.3333333333333,93,34,36,197,40,54,-0.359732775122856,0.107519600719122,-0.417726243855613,0.292915132316857,-0.525613991435353,0.22087165180196,-0.394086258485189,0.0918029338616934,0.166316248963472,0.0161312348448803,0.120709832947326,0.0417775389758647,0.127754335260757,0.0338106312836926,0.151374101750115,0.014045580415001,missense,"N6A,A47E",-0.394086258485189,-0.314153254734977
NHERF3_PDZ1 binding DAP-1,1,MTSTFAPRECKLSKQEGQNYGFFLRIEKDTEGHLVRVVEKCSPAEKAGLQDGDRVLRINGVFVDKEEHMQVVDLVRKSGNSVTLLVLDGDSYEKAVKTRVDLKELG*,1,,FALSE,FALSE,115,114,64,167,815,630,829,0.0142438427208976,0.091607691300337,0.14008346829166,0.217395653641977,-0.136751762456163,0.100424817142093,-0.0371575480446876,0.064620244488709,0.222424201453839,0.0137439608413672,0.200268430026359,0.0310064397198389,0.187280658973675,0.0153728486042563,0.205983150655539,0.00988670843320304,missense,N6A,-0.0371575480446876,0.0501576586357266
NHERF3_PDZ1 binding DAP-1,1,MTSTFAPRECKLSKQEGQNYGFFLRIEKDTEGHLVRVVEKCSPAEKGGLQDGDRVLRINGVFVDKEEHMQVVDLVRKSGNSVTLLVLDGDSYEKAVKTRVDLKELG*,2,,FALSE,FALSE,359.666666666667,423,386,270,2307,3115,2776,-0.0729206249915605,0.0480315299416653,0.0821614498059438,0.0925301966404182,0.0462665826088632,0.0759101232007157,-0.0193185346136091,0.0371699468371019,0.209346860304928,0.00720620132762557,0.192007199663463,0.0131972830014389,0.21529677481589,0.0116201837823006,0.2087124675426,0.00568689316736173,missense,"N6A,A47G",-0.0193185346136091,0.0683656287054019
NHERF3_PDZ1 binding DAP-1,1,MTSTFAPRECKLSKQEGQNYGFFLRIEKDTEGHLVRVVEKCSPAEKVGLQDGDRVLRINGVFVDKEEHMQVVDLVRKSGNSVTLLVLDGDSYEKAVKTRVDLKELG*,2,,FALSE,FALSE,215.666666666667,219,194,234,422,363,693,-0.372246361071048,0.0699080883183846,-0.376171214396177,0.12843237335473,-0.292538586602421,0.0827723189945871,-0.344532270615737,0.0493142372960307,0.164438827615813,0.0104883554503374,0.126636692543664,0.0183178944739048,0.16343309489248,0.0126706362504658,0.158955716979895,0.00754493409316692,missense,"N6A,A47V",-0.344532270615737,-0.263574363057698
NHERF3_PDZ1 binding DAP-1,1,MTSTFAPRECKLSKQEGQNYGFFLRIEKDTEGHLVRVVEKCSPAEK*GLQDGDRVLRINGVFVDKEEHMQVVDLVRKSGNSVTLLVLDGDSYEKAVKTRVDLKELG*,2,,FALSE,TRUE,48.6666666666667,75,37,34,5,0,5,-1.33468752339155,0.262707198621973,,,-1.0726446172888,0.295223879288458,-1.21888644740182,0.196255382442687,0.0200431610588918,0.0394141299639147,,,0.0440158806391472,0.0451923352197018,0.0251820848676285,0.0300264995901807,stop,"N6A,A47*",-1.21888644740182,-1.15601243104418
NHERF3_PDZ1 binding DAP-1,1,MTSTFAPRECKLSKQEGQNYGFFLRIEKDTEGHLVRVVEKCSPAEKYGLQDGDRVLRINGVFVDKEEHMQVVDLVRKSGNSVTLLVLDGDSYEKAVKTRVDLKELG*,2,,FALSE,FALSE,34,47,23,32,99,37,128,-0.338355850589448,0.149033047544476,-0.323156008648752,0.35447915040971,-0.194177350658847,0.218536467433901,-0.295879033398352,0.116310424850898,0.169523442699343,0.0223595239705964,0.134198080058566,0.0505582159762008,0.178490054234996,0.0334531655020781,0.166399519994039,0.0177951548673531,missense,"N6A,A47Y",-0.295879033398352,-0.213914851870627
NHERF3_PDZ1 binding DAP-1,1,MTSTFAPRECKLSKQEGQNYGFFLRIEKDTEGHLVRVVEKCSPAEKWGLQDGDRVLRINGVFVDKEEHMQVVDLVRKSGNSVTLLVLDGDSYEKAVKTRVDLKELG*,2,,FALSE,FALSE,89.6666666666667,114,122,33,70,13,43,-0.69452720658305,0.109878798152671,-1.08707963389105,0.260353691923338,-0.527827114950472,0.225482216663697,-0.715955625426022,0.0923520202642551,0.116086825095437,0.0164851867531044,0.0252421214650022,0.0371334059316251,0.127415554332809,0.0345164081784546,0.102129029873612,0.0141295890288605,missense,"N6A,A47W",-0.715955625426022,-0.642679707290583
NHERF3_PDZ1 binding DAP-1,1,MTSTFAPRECKLSKQEGQNYGFFLRIEKDTEGHLVRVVEKCSPAEKCGLQDGDRVLRINGVFVDKEEHMQVVDLVRKSGNSVTLLVLDGDSYEKAVKTRVDLKELG*,2,,FALSE,FALSE,75.3333333333333,93,85,48,296,156,224,-0.219250493365658,0.103888779041466,-0.289455143511284,0.194497078961629,-0.153182064108949,0.17912943293754,-0.217898235409765,0.0815808108485655,0.187392896043756,0.0155865003334944,0.139004725572796,0.0277404899936051,0.184765538239393,0.0274208082372586,0.178330354041508,0.0124816254872726,missense,"N6A,A47C",-0.217898235409765,-0.134321210592689
NHERF3_PDZ1 binding DAP-1,1,MTSTFAPRECKLSKQEGQNYGFFLRIEKDTEGHLVRVVEKCSPAEKFGLQDGDRVLRINGVFVDKEEHMQVVDLVRKSGNSVTLLVLDGDSYEKAVKTRVDLKELG*,2,,FALSE,FALSE,167.333333333333,214,166,122,344,327,277,-0.418325897575434,0.0715636841925614,-0.274685888823328,0.138913827598034,-0.350037730800027,0.114890971636526,-0.379244623492631,0.0556552803187864,0.157525485118966,0.0107367455641021,0.141111216652619,0.0198128304292779,0.1546312303357,0.0175873012590622,0.153644828501529,0.00851509513208618,missense,"N6A,A47F",-0.379244623492631,-0.299004656592282
NHERF3_PDZ1 binding DAP-1,1,MTSTFAPRECKLSKQEGQNYGFFLRIEKDTEGHLVRVVEKCSPAEKNGLQDGDRVLRINGVFVDKEEHMQVVDLVRKSGNSVTLLVLDGDSYEKAVKTRVDLKELG*,2,,FALSE,FALSE,21.3333333333333,11,16,37,14,14,24,-0.483724743585781,0.320230778404441,-0.478886386505148,0.428757808165876,-0.677969713761518,0.221600091817667,-0.594236463526768,0.167706106824242,0.147713654192129,0.04804442963377,0.111986759396635,0.0611523409534187,0.104431998014195,0.0339221395582151,0.12075170569221,0.0256585439092325,missense,"N6A,A47N",-0.594236463526768,-0.518443080342004
NHERF3_PDZ1 binding DAP-1,1,MTSTFAPRECKLSKQEGQNYGFFLRIEKDTEGHLVRVVEKCSPAEKDGLQDGDRVLRINGVFVDKEEHMQVVDLVRKSGNSVTLLVLDGDSYEKAVKTRVDLKELG*,2,,FALSE,FALSE,42.3333333333333,26,45,56,3,2,5,-1.17640484775383,0.360022295292138,-1.24096889383615,0.38776174366329,-1.20534780006969,0.265681550730714,-1.2058247633216,0.187209423215855,0.0437904126810227,0.054014376503516,0.00329339350249808,0.0553052047229794,0.023701918450825,0.0406700492224784,0.027180484334692,0.0286424942822163,missense,"N6A,A47D",-1.2058247633216,-1.14268059777262
NHERF3_PDZ1 binding DAP-1,1,MTSTFGPRECKLSKQEGQNYGFFLRIEKDTEGHLVRVVEKCSPAEKKGLQDGDRVLRINGVFVDKEEHMQVVDLVRKSGNSVTLLVLDGDSYEKAVKTRVDLKELG*,2,,FALSE,FALSE,670.333333333333,643,645,723,75,40,96,-1.17105335758874,0.0727840588852003,-1.15807868257975,0.106380943974975,-1.09895241553329,0.0701039327042009,-1.13814219406578,0.0456146691594839,0.044593300192191,0.0109198391640973,0.0151157565333566,0.0151727703449483,0.0399887306673259,0.0107313826870086,0.0375357195018894,0.00697891098718506,missense,"N6G,A47K",-1.13814219406578,-1.07359817906096
NHERF3_PDZ1 binding DAP-1,1,MTSTFGPRECKLSKQEGQNYGFFLRIEKDTEGHLVRVVEKCSPAEKNGLQDGDRVLRINGVFVDKEEHMQVVDLVRKSGNSVTLLVLDGDSYEKAVKTRVDLKELG*,2,,FALSE,FALSE,1515,1364,1477,1704,746,238,964,-0.731151904190943,0.0341549391793775,-0.915592752522613,0.0875266415547306,-0.71300106100599,0.0470894297481089,-0.74219635563538,0.0263639442910917,0.110591998158914,0.00512428749111936,0.0497007413169438,0.0124836421049895,0.0990694630062355,0.00720836437624961,0.0981142748892108,0.00403360637858273,missense,"N6G,A47N",-0.74219635563538,-0.66946316323137
NHERF3_PDZ1 binding DAP-1,1,MTSTFGPRECKLSKQEGQNYGFFLRIEKDTEGHLVRVVEKCSPAEKTGLQDGDRVLRINGVFVDKEEHMQVVDLVRKSGNSVTLLVLDGDSYEKAVKTRVDLKELG*,2,,FALSE,FALSE,190,240,179,151,174,73,167,-0.667691815848959,0.0771357533131954,-0.688090178395584,0.1379672955728,-0.595103141846731,0.108931227182296,-0.65114183192997,0.0572712375585328,0.120112956025895,0.011572726677831,0.0821486984522554,0.0196778296245626,0.117117062330491,0.0166749944028267,0.112045350738929,0.00876233186410888,missense,"N6G,A47T",-0.65114183192997,-0.576525397993284
NHERF3_PDZ1 binding DAP-1,1,MTSTFGPRECKLSKQEGQNYGFFLRIEKDTEGHLVRVVEKCSPAEKRGLQDGDRVLRINGVFVDKEEHMQVVDLVRKSGNSVTLLVLDGDSYEKAVKTRVDLKELG*,2,,FALSE,FALSE,1090,1009,901,1360,141,44,157,-1.09890314357076,0.0579716930262869,-1.20462668417377,0.0983853241054829,-1.13132656506694,0.0546335491552316,-1.12850660900521,0.0368631719539262,0.0554180432032145,0.00869753038802009,0.00847676545269441,0.0140323809151097,0.0350329546586116,0.0083632044725381,0.039009935838131,0.00563995750735943,missense,"N6G,A47R",-1.12850660900521,-1.06376330534082
NHERF3_PDZ1 binding DAP-1,1,MTSTFGPRECKLSKQEGQNYGFFLRIEKDTEGHLVRVVEKCSPAEKSGLQDGDRVLRINGVFVDKEEHMQVVDLVRKSGNSVTLLVLDGDSYEKAVKTRVDLKELG*,2,,FALSE,FALSE,486.333333333333,548,533,378,3087,2931,3174,-0.0622891478931075,0.0421903452512879,-0.0134970424685014,0.0827879692924187,-0.0069525887327026,0.0654918481473978,-0.041009860305622,0.0326018763228487,0.210941907651421,0.00632984463189204,0.178363737962601,0.0118077805898581,0.207150080730102,0.0100253731600861,0.205393758145206,0.00498799173741396,missense,"N6G,A47S",-0.041009860305622,0.0462256706579645
NHERF3_PDZ1 binding DAP-1,1,MTSTFGPRECKLSKQEGQNYGFFLRIEKDTEGHLVRVVEKCSPAEKMGLQDGDRVLRINGVFVDKEEHMQVVDLVRKSGNSVTLLVLDGDSYEKAVKTRVDLKELG*,2,,FALSE,FALSE,93.6666666666667,137,72,72,89,62,143,-0.682582363359128,0.100222733721081,-0.532344578387559,0.209817730689759,-0.381091845034078,0.148577761895564,-0.580714760471267,0.0772504716641327,0.117878917606399,0.0150364811963364,0.104362190200494,0.0299256250518213,0.149877522933038,0.0227440139258405,0.122820486717225,0.0118190962555727,missense,"N6G,A47M",-0.580714760471267,-0.504641713720649
NHERF3_PDZ1 binding DAP-1,1,MTSTFGPRECKLSKQEGQNYGFFLRIEKDTEGHLVRVVEKCSPAEKIGLQDGDRVLRINGVFVDKEEHMQVVDLVRKSGNSVTLLVLDGDSYEKAVKTRVDLKELG*,2,,FALSE,FALSE,157.666666666667,198,118,157,63,19,66,-0.88390189876943,0.0960718800820444,-0.947616456296391,0.199591402065735,-0.805681282054546,0.116622755209238,-0.863842371657716,0.0695095353256556,0.0876748182343281,0.0144137259553367,0.0451333039094652,0.0284670768392693,0.0848821431052936,0.0178523995428955,0.0795027901758758,0.0106347556331555,missense,"N6G,A47I",-0.863842371657716,-0.793625131458334
NHERF3_PDZ1 binding DAP-1,1,MTSTFGPRECKLSKQEGQNYGFFLRIEKDTEGHLVRVVEKCSPAEKHGLQDGDRVLRINGVFVDKEEHMQVVDLVRKSGNSVTLLVLDGDSYEKAVKTRVDLKELG*,2,,FALSE,FALSE,189.333333333333,180,202,186,123,73,213,-0.668301651774224,0.0868632384384299,-0.717046798724264,0.136187536912919,-0.530901969247718,0.0971372585973146,-0.627493643251161,0.0584773104414178,0.120021461949825,0.0130321475271992,0.0780187092474569,0.0194239883969254,0.126944861221914,0.0148695951134883,0.11566345445071,0.00894685748818571,missense,"N6G,A47H",-0.627493643251161,-0.55238810400394
NHERF3_PDZ1 binding DAP-1,1,MTSTFGPRECKLSKQEGQNYGFFLRIEKDTEGHLVRVVEKCSPAEKPGLQDGDRVLRINGVFVDKEEHMQVVDLVRKSGNSVTLLVLDGDSYEKAVKTRVDLKELG*,2,,FALSE,FALSE,284,334,290,228,8,6,23,-1.59932836258823,0.197372792604334,-1.39028705799853,0.208445950875595,-1.05831759192242,0.164639529087128,-1.30988091301363,0.108098918348795,-0.0196610742440276,0.0296119670106267,-0.0180033738367536,0.0297299725288559,0.0462090356597339,0.025202720074176,0.0112601977305991,0.0165388183860229,missense,"N6G,A47P",-1.30988091301363,-1.24888889603296
NHERF3_PDZ1 binding DAP-1,1,MTSTFGPRECKLSKQEGQNYGFFLRIEKDTEGHLVRVVEKCSPAEKEGLQDGDRVLRINGVFVDKEEHMQVVDLVRKSGNSVTLLVLDGDSYEKAVKTRVDLKELG*,2,,FALSE,FALSE,315.666666666667,350,195,402,232,62,285,-0.679928238119573,0.0631714931658853,-0.778337254468386,0.143615142967208,-0.65375183690459,0.0713876104354787,-0.679190922310451,0.0449332414861139,0.118277117723035,0.00947765974710714,0.0692770495610985,0.0204833638514333,0.108139226615979,0.0109278857425398,0.107753921936662,0.00687465454590677,missense,"N6G,A47E",-0.679190922310451,-0.60515461564047
NHERF3_PDZ1 binding DAP-1,1,MTSTFGPRECKLSKQEGQNYGFFLRIEKDTEGHLVRVVEKCSPAEKDGLQDGDRVLRINGVFVDKEEHMQVVDLVRKSGNSVTLLVLDGDSYEKAVKTRVDLKELG*,2,,FALSE,FALSE,197.333333333333,194,173,225,38,4,44,-1.01660685610625,0.114111510115202,-1.36484778964995,0.264155926238934,-1.00044341837449,0.112478671925373,-1.03842668746804,0.0766582140423686,0.0677650081386572,0.0171202232510235,-0.0143750531810614,0.0376757063278482,0.0550683090282875,0.0172180308007931,0.0527919004062082,0.0117284825714238,missense,"N6G,A47D",-1.03842668746804,-0.971820299548239
NHERF3_PDZ1 binding DAP-1,1,MTSTFGPRECKLSKQEGQNYGFFLRIEKDTEGHLVRVVEKCSPAEKAGLQDGDRVLRINGVFVDKEEHMQVVDLVRKSGNSVTLLVLDGDSYEKAVKTRVDLKELG*,1,,FALSE,FALSE,176,191,131,206,1546,1517,1734,0.0184657504116932,0.0708737053667588,0.13053487662289,0.153371059743973,-0.00126108387810285,0.0880433794746525,0.0244545555370385,0.0519455545741552,0.223057616979921,0.0106332275971214,0.198906545246111,0.0218748187420113,0.208021325955636,0.0134775206148084,0.215409622326894,0.00794751794177202,missense,N6G,0.0244545555370385,0.113044058843901
NHERF3_PDZ1 binding DAP-1,1,MTSTFGPRECKLSKQEGQNYGFFLRIEKDTEGHLVRVVEKCSPAEKGGLQDGDRVLRINGVFVDKEEHMQVVDLVRKSGNSVTLLVLDGDSYEKAVKTRVDLKELG*,2,,FALSE,FALSE,1991.66666666667,1737,1727,2511,9946,11428,14879,-0.0500833571121001,0.0242959534006702,0.0272187909617285,0.0588845698347855,-0.0854164327869872,0.0319922683522446,-0.0542149916290376,0.0183818912095453,0.212773150292196,0.00364513751413867,0.184170905740557,0.00839851595201524,0.195138977997918,0.00489731833108467,0.203373411669427,0.00281237559959073,missense,"N6G,A47G",-0.0542149916290376,0.032747423285607
NHERF3_PDZ1 binding DAP-1,1,MTSTFGPRECKLSKQEGQNYGFFLRIEKDTEGHLVRVVEKCSPAEKVGLQDGDRVLRINGVFVDKEEHMQVVDLVRKSGNSVTLLVLDGDSYEKAVKTRVDLKELG*,2,,FALSE,FALSE,1016.33333333333,980,1028,1041,1182,616,1557,-0.507796574685511,0.0351330705614946,-0.5829553167215,0.0732856431353008,-0.45696447116317,0.0467421251763145,-0.501419915449278,0.0262246953653947,0.14410214189094,0.0052710371714432,0.0971437441044543,0.010452494510063,0.138263079134355,0.00715519962321642,0.134952366118044,0.0040123017001666,missense,"N6G,A47V",-0.501419915449278,-0.423706847539956
NHERF3_PDZ1 binding DAP-1,1,MTSTFGPRECKLSKQEGQNYGFFLRIEKDTEGHLVRVVEKCSPAEK*GLQDGDRVLRINGVFVDKEEHMQVVDLVRKSGNSVTLLVLDGDSYEKAVKTRVDLKELG*,2,,FALSE,TRUE,137.333333333333,157,88,167,10,6,9,-1.33889106983385,0.186197016569418,-1.12436738235511,0.263448051713574,-1.33052449048068,0.185690590740922,-1.29275435106866,0.117644102555023,0.0194125002827295,0.0279352581446407,0.0199238903703571,0.0375747444712882,0.00454009804395161,0.0284251783566218,0.0138805116237578,0.0179992036559159,stop,"N6G,A47*",-1.29275435106866,-1.23140811277691
NHERF3_PDZ1 binding DAP-1,1,MTSTFGPRECKLSKQEGQNYGFFLRIEKDTEGHLVRVVEKCSPAEKYGLQDGDRVLRINGVFVDKEEHMQVVDLVRKSGNSVTLLVLDGDSYEKAVKTRVDLKELG*,2,,FALSE,FALSE,205.333333333333,209,200,207,338,216,432,-0.426026812116935,0.0729027888104339,-0.42773740863886,0.131487998290653,-0.374914334318015,0.089978177114544,-0.409209120430357,0.0520219926931111,0.156370111957622,0.0109376522911388,0.119281972858236,0.0187537083864412,0.150823165053101,0.0137736959233065,0.149060348097363,0.00795921275043884,missense,"N6G,A47Y",-0.409209120430357,-0.329588896326329
NHERF3_PDZ1 binding DAP-1,1,MTSTFGPRECKLSKQEGQNYGFFLRIEKDTEGHLVRVVEKCSPAEKWGLQDGDRVLRINGVFVDKEEHMQVVDLVRKSGNSVTLLVLDGDSYEKAVKTRVDLKELG*,2,,FALSE,FALSE,1698,1414,1741,1939,268,91,396,-1.03184681878236,0.042115239965362,-1.19836224357118,0.0785420880038853,-0.984840607003027,0.0437803167605454,-1.03382542163853,0.0283111743481466,0.0654785467370955,0.00631857653754218,0.00937024237676679,0.011202204259214,0.0574567590532937,0.00670181137052977,0.0534958806223145,0.004331526882889,missense,"N6G,A47W",-1.03382542163853,-0.967123867717521
NHERF3_PDZ1 binding DAP-1,1,MTSTFGPRECKLSKQEGQNYGFFLRIEKDTEGHLVRVVEKCSPAEKCGLQDGDRVLRINGVFVDKEEHMQVVDLVRKSGNSVTLLVLDGDSYEKAVKTRVDLKELG*,2,,FALSE,FALSE,1081.33333333333,929,996,1319,2199,1662,2450,-0.310347947277086,0.0348410733298427,-0.315308957089156,0.0880153608201883,-0.403452600602239,0.0483258296349854,-0.339678283768698,0.0269086382764549,0.173725486445996,0.00522722863898654,0.135317279670357,0.0125533465548738,0.146454579085007,0.00739763022523173,0.159698362772634,0.00411694296545598,missense,"N6G,A47C",-0.339678283768698,-0.258619983289392
NHERF3_PDZ1 binding DAP-1,1,MTSTFGPRECKLSKQEGQNYGFFLRIEKDTEGHLVRVVEKCSPAEKLGLQDGDRVLRINGVFVDKEEHMQVVDLVRKSGNSVTLLVLDGDSYEKAVKTRVDLKELG*,2,,FALSE,FALSE,424,478,354,440,69,23,51,-1.10680590407866,0.0789232723619248,-1.15966509698822,0.140648156205962,-1.12955425842885,0.0919742898255147,-1.1230863295201,0.0551060639888474,0.0542323869617191,0.0118409093103175,0.0148894913716446,0.0200601921153799,0.03530425613969,0.0140792572315175,0.0398392227484447,0.00843106663971782,missense,"N6G,A47L",-1.1230863295201,-1.05823092054748
NHERF3_PDZ1 binding DAP-1,1,MTSTFGPRECKLSKQEGQNYGFFLRIEKDTEGHLVRVVEKCSPAEKFGLQDGDRVLRINGVFVDKEEHMQVVDLVRKSGNSVTLLVLDGDSYEKAVKTRVDLKELG*,2,,FALSE,FALSE,2684.33333333333,2407,2763,2883,1867,1273,2021,-0.62804822840972,0.0251319129537335,-0.621014755042894,0.0711828640680455,-0.644320864772041,0.0404019195989214,-0.631633742059879,0.0204412651950569,0.126060708945352,0.00377055706351472,0.0917154493786239,0.0101525819253323,0.109582902700342,0.00618465246928715,0.115030031440161,0.00312745379700042,missense,"N6G,A47F",-0.631633742059879,-0.556613830694818
NHERF3_PDZ1 binding DAP-1,1,MTSTFGPRECKLSKQEGQNYGFFLRIEKDTEGHLVRVVEKCSPAEKQGLQDGDRVLRINGVFVDKEEHMQVVDLVRKSGNSVTLLVLDGDSYEKAVKTRVDLKELG*,2,,FALSE,FALSE,394,311,467,404,195,142,288,-0.687997495546041,0.0669426641535222,-0.749189510837032,0.111179985533637,-0.652862123757281,0.0744519172760171,-0.685132042172175,0.0454332862116727,0.117066481841768,0.0100434509557323,0.0734342980650787,0.0158572421377777,0.108275422288563,0.01139696426792,0.106844947971857,0.00695115992660098,missense,"N6G,A47Q",-0.685132042172175,-0.611218613127806
NHERF3_PDZ1 binding DAP-1,1,MTSTFVPRECKLSKQEGQNYGFFLRIEKDTEGHLVRVVEKCSPAEKKGLQDGDRVLRINGVFVDKEEHMQVVDLVRKSGNSVTLLVLDGDSYEKAVKTRVDLKELG*,2,,FALSE,FALSE,168.333333333333,200,122,183,159,80,114,-0.628099835814885,0.0808736867018947,-0.560611265326544,0.164999459997944,-0.688923939261094,0.102109054977199,-0.639849025973057,0.059179354833575,0.126052966253164,0.0121335312281115,0.10033060396604,0.0235333399013473,0.102755145071126,0.0156306686729353,0.113773117025983,0.00905426822714749,missense,"N6V,A47K",-0.639849025973057,-0.564999027790103
NHERF3_PDZ1 binding DAP-1,1,MTSTFVPRECKLSKQEGQNYGFFLRIEKDTEGHLVRVVEKCSPAEKNGLQDGDRVLRINGVFVDKEEHMQVVDLVRKSGNSVTLLVLDGDSYEKAVKTRVDLKELG*,2,,FALSE,FALSE,201,199,161,243,431,412,397,-0.333372943740651,0.072648218792234,-0.223565870317675,0.142897850308377,-0.434856082052656,0.0848856280405382,-0.356453171276667,0.0514870668703311,0.17027103141852,0.0108994589875868,0.148402299734174,0.0203810587169242,0.141647391183428,0.0129941377607692,0.157131854039909,0.00787737066387507,missense,"N6V,A47N",-0.356453171276667,-0.275741818577387
NHERF3_PDZ1 binding DAP-1,1,MTSTFVPRECKLSKQEGQNYGFFLRIEKDTEGHLVRVVEKCSPAEKTGLQDGDRVLRINGVFVDKEEHMQVVDLVRKSGNSVTLLVLDGDSYEKAVKTRVDLKELG*,2,,FALSE,FALSE,287,364,214,283,443,235,372,-0.508693687583555,0.0567563054360293,-0.494321128192597,0.124460244674296,-0.503478852246238,0.0779404522185165,-0.505383347531102,0.0430487408565979,0.143967547465887,0.00851518500620255,0.109785352056121,0.0177513625933174,0.131142742163276,0.0119309828606132,0.13434597260007,0.00658633146056984,missense,"N6V,A47T",-0.505383347531102,-0.427752253582048
NHERF3_PDZ1 binding DAP-1,1,MTSTFVPRECKLSKQEGQNYGFFLRIEKDTEGHLVRVVEKCSPAEKRGLQDGDRVLRINGVFVDKEEHMQVVDLVRKSGNSVTLLVLDGDSYEKAVKTRVDLKELG*,2,,FALSE,FALSE,727.666666666667,856,707,620,359,123,278,-0.807468906563127,0.0447712010636622,-0.922000662400146,0.0853214265520181,-0.790562805533834,0.0595906645280746,-0.819422835887554,0.0330074015415334,0.0991421092113259,0.00671705208924619,0.0487868018337051,0.0121691194137333,0.0871964520310551,0.0091220306900927,0.086298849249508,0.00505003590996653,missense,"N6V,A47R",-0.819422835887554,-0.74828688554374
NHERF3_PDZ1 binding DAP-1,1,MTSTFVPRECKLSKQEGQNYGFFLRIEKDTEGHLVRVVEKCSPAEKSGLQDGDRVLRINGVFVDKEEHMQVVDLVRKSGNSVTLLVLDGDSYEKAVKTRVDLKELG*,2,,FALSE,FALSE,828.666666666667,883,640,963,5344,5511,6714,-0.0479157361853565,0.0334201596783128,0.079283887949674,0.0782843494606337,-0.0615357952886689,0.0444944462225024,-0.0390414581600051,0.0252891905747569,0.213098359853896,0.00501404805001651,0.191596782312694,0.0111654438434884,0.198794582611221,0.00681112901147674,0.205694917917148,0.0038691722029621,missense,"N6V,A47S",-0.0390414581600051,0.0482347844181479
NHERF3_PDZ1 binding DAP-1,1,MTSTFVPRECKLSKQEGQNYGFFLRIEKDTEGHLVRVVEKCSPAEKMGLQDGDRVLRINGVFVDKEEHMQVVDLVRKSGNSVTLLVLDGDSYEKAVKTRVDLKELG*,2,,FALSE,FALSE,284.666666666667,274,342,238,341,245,421,-0.490231870389578,0.0648721186204118,-0.557191293424529,0.110603330452854,-0.414425519039951,0.0861031754780781,-0.479771856070687,0.0469193937081973,0.146737385772832,0.00973280567777156,0.100818383509222,0.0157749956866556,0.144774864660921,0.013180517711049,0.138264455896011,0.00717853002763957,missense,"N6V,A47M",-0.479771856070687,-0.401611050664483
NHERF3_PDZ1 binding DAP-1,1,MTSTFVPRECKLSKQEGQNYGFFLRIEKDTEGHLVRVVEKCSPAEKIGLQDGDRVLRINGVFVDKEEHMQVVDLVRKSGNSVTLLVLDGDSYEKAVKTRVDLKELG*,2,,FALSE,FALSE,408.333333333333,335,482,408,179,79,262,-0.734886131836291,0.0661320358856737,-0.90323017952106,0.108913516850415,-0.681943115863764,0.0720918297262794,-0.742810948701482,0.0444833663321082,0.110031749583692,0.00992183187536834,0.0514639751633114,0.0155339830319679,0.103823756837363,0.0110356863524862,0.0980202439473953,0.00680582496294576,missense,"N6V,A47I",-0.742810948701482,-0.670090467661397
NHERF3_PDZ1 binding DAP-1,1,MTSTFVPRECKLSKQEGQNYGFFLRIEKDTEGHLVRVVEKCSPAEKHGLQDGDRVLRINGVFVDKEEHMQVVDLVRKSGNSVTLLVLDGDSYEKAVKTRVDLKELG*,2,,FALSE,FALSE,265.333333333333,335,257,204,519,233,457,-0.428629704955622,0.0576189378454568,-0.469657749973313,0.119298340256739,-0.356987649070476,0.0929228566027702,-0.417518673740682,0.045301017709811,0.155979598271038,0.00864460630137301,0.113303010009409,0.0170151368432564,0.153567349470153,0.0142244621108766,0.1477890107411,0.00693092323261831,missense,"N6V,A47H",-0.417518673740682,-0.338070312552138
NHERF3_PDZ1 binding DAP-1,1,MTSTFVPRECKLSKQEGQNYGFFLRIEKDTEGHLVRVVEKCSPAEKPGLQDGDRVLRINGVFVDKEEHMQVVDLVRKSGNSVTLLVLDGDSYEKAVKTRVDLKELG*,2,,FALSE,FALSE,375,308,501,316,16,7,8,-1.39096343915784,0.145472324406912,-1.52606130787509,0.180577863780723,-1.52552955020438,0.181484697939777,-1.46695591425568,0.0960995198449524,0.0116000492237918,0.0218253063882629,-0.0373684164389259,0.0257552373023761,-0.0253109223064751,0.0277813479258802,-0.0127718181138543,0.0147029455056281,missense,"N6V,A47P",-1.46695591425568,-1.4092126119357
NHERF3_PDZ1 binding DAP-1,1,MTSTFVPRECKLSKQEGQNYGFFLRIEKDTEGHLVRVVEKCSPAEKLGLQDGDRVLRINGVFVDKEEHMQVVDLVRKSGNSVTLLVLDGDSYEKAVKTRVDLKELG*,2,,FALSE,FALSE,1743.66666666667,1742,1669,1820,591,113,587,-0.864540817964126,0.0326998473877934,-1.12087999263966,0.0726491485122712,-0.861073651592565,0.0406462708762037,-0.89140257448168,0.0240426213528723,0.0905795736392235,0.00490597913381603,0.0204212854984565,0.0103617133383591,0.0764027797868209,0.00622205731899281,0.0752861597400674,0.00367845075744464,missense,"N6V,A47L",-0.89140257448168,-0.821755350098041
NHERF3_PDZ1 binding DAP-1,1,MTSTFVPRECKLSKQEGQNYGFFLRIEKDTEGHLVRVVEKCSPAEKEGLQDGDRVLRINGVFVDKEEHMQVVDLVRKSGNSVTLLVLDGDSYEKAVKTRVDLKELG*,2,,FALSE,FALSE,123.666666666667,144,167,60,272,190,250,-0.372451958753546,0.086039856550287,-0.467298450236594,0.145627876074984,-0.221722099342668,0.160337429305036,-0.366162500724689,0.0672468313935283,0.164407981663282,0.0129086150129803,0.113639509308462,0.0207704334718829,0.174273554136624,0.0245441624535339,0.155646355028044,0.0102885685485258,missense,"N6V,A47E",-0.366162500724689,-0.28565196190842
NHERF3_PDZ1 binding DAP-1,1,MTSTFVPRECKLSKQEGQNYGFFLRIEKDTEGHLVRVVEKCSPAEKDGLQDGDRVLRINGVFVDKEEHMQVVDLVRKSGNSVTLLVLDGDSYEKAVKTRVDLKELG*,2,,FALSE,FALSE,311.333333333333,449,232,253,147,38,121,-0.876093451242539,0.0638839474206037,-0.984478599699124,0.15681337761907,-0.772543396631334,0.0933238743094961,-0.85741265099684,0.0499679147817607,0.0888463246386279,0.00958454971714265,0.039875775489678,0.0223657854191396,0.0899548304167919,0.0142858491730447,0.0804865186341011,0.00764494483688813,missense,"N6V,A47D",-0.85741265099684,-0.787062427651763
NHERF3_PDZ1 binding DAP-1,1,MTSTFVPRECKLSKQEGQNYGFFLRIEKDTEGHLVRVVEKCSPAEKAGLQDGDRVLRINGVFVDKEEHMQVVDLVRKSGNSVTLLVLDGDSYEKAVKTRVDLKELG*,1,,FALSE,FALSE,343.666666666667,288,408,335,2364,3931,3258,0.046594601978586,0.0576808943842096,0.121668457898077,0.102247362522949,0.0089063338746773,0.073540683387793,0.0469599444396549,0.0414827412920067,0.227277806670986,0.00865390168072814,0.197641956588904,0.0145832109771682,0.209577735797922,0.0112574742394052,0.218852881014887,0.0063467381067511,missense,N6V,0.0469599444396549,0.136014917021032
NHERF3_PDZ1 binding DAP-1,1,MTSTFVPRECKLSKQEGQNYGFFLRIEKDTEGHLVRVVEKCSPAEKGGLQDGDRVLRINGVFVDKEEHMQVVDLVRKSGNSVTLLVLDGDSYEKAVKTRVDLKELG*,2,,FALSE,FALSE,2330.33333333333,2028,2323,2640,14454,18283,16916,0.0124057952716422,0.023377543913293,0.110916231418575,0.0661783319161856,-0.0505938524418366,0.0386424506691911,0.00518507728954629,0.019146648729952,0.222148438012925,0.00350734794809154,0.19610840126429,0.00943880167309145,0.200469555348117,0.00591531616128705,0.212461448506131,0.00292938126377823,missense,"N6V,A47G",0.00518507728954629,0.0933760382695489
NHERF3_PDZ1 binding DAP-1,1,MTSTFVPRECKLSKQEGQNYGFFLRIEKDTEGHLVRVVEKCSPAEKVGLQDGDRVLRINGVFVDKEEHMQVVDLVRKSGNSVTLLVLDGDSYEKAVKTRVDLKELG*,2,,FALSE,FALSE,1229.66666666667,1253,1130,1306,2586,1820,3025,-0.353238596503972,0.0295381953471786,-0.324970776938409,0.0626904448611104,-0.341696918817953,0.0389865429941659,-0.346055598778295,0.0220407206291118,0.167290574758259,0.00443163444481198,0.133939245520543,0.00894133561104727,0.155908026684311,0.00596798918941156,0.158722652225801,0.00337216580100973,missense,"N6V,A47V",-0.346055598778295,-0.265129197561148
NHERF3_PDZ1 binding DAP-1,1,MTSTFVPRECKLSKQEGQNYGFFLRIEKDTEGHLVRVVEKCSPAEK*GLQDGDRVLRINGVFVDKEEHMQVVDLVRKSGNSVTLLVLDGDSYEKAVKTRVDLKELG*,2,,FALSE,TRUE,677.666666666667,550,750,733,14,8,10,-1.58843713479718,0.149024134396424,-1.59336334714553,0.176320561844656,-1.59606692622356,0.176648076019025,-1.59212590648161,0.0956769930789951,-0.0180270563340705,0.0223581867252619,-0.046967488861496,0.0251480320816719,-0.0361086557088675,0.0270409666271168,-0.0319224608809253,0.0146383001460617,stop,"N6V,A47*",-1.59212590648161,-1.5369714412497
NHERF3_PDZ1 binding DAP-1,1,MTSTFVPRECKLSKQEGQNYGFFLRIEKDTEGHLVRVVEKCSPAEKYGLQDGDRVLRINGVFVDKEEHMQVVDLVRKSGNSVTLLVLDGDSYEKAVKTRVDLKELG*,2,,FALSE,FALSE,170.666666666667,261,135,116,508,424,392,-0.380313839569475,0.06463714090684,-0.15739427184721,0.153130660406123,-0.24607213801483,0.116540196562577,-0.325788447088958,0.0530277602846561,0.163228458628263,0.00969755182028336,0.157840141037657,0.0218405313611329,0.170546094444212,0.0178397616152178,0.161823467165599,0.00811309225070764,missense,"N6V,A47Y",-0.325788447088958,-0.244442869094456
NHERF3_PDZ1 binding DAP-1,1,MTSTFVPRECKLSKQEGQNYGFFLRIEKDTEGHLVRVVEKCSPAEKWGLQDGDRVLRINGVFVDKEEHMQVVDLVRKSGNSVTLLVLDGDSYEKAVKTRVDLKELG*,2,,FALSE,FALSE,262,267,356,163,257,411,161,-0.575719518083025,0.0687101240169436,-0.442145396809508,0.103687595704551,-0.566394745523938,0.103887080818925,-0.54228889550832,0.0501578573017506,0.133911619009785,0.0103086240957464,0.117227008054601,0.014788626782773,0.121511691495878,0.0159028456393184,0.128699531685071,0.00767400548698418,missense,"N6V,A47W",-0.54228889550832,-0.465421103127475
NHERF3_PDZ1 binding DAP-1,1,MTSTFVPRECKLSKQEGQNYGFFLRIEKDTEGHLVRVVEKCSPAEKCGLQDGDRVLRINGVFVDKEEHMQVVDLVRKSGNSVTLLVLDGDSYEKAVKTRVDLKELG*,2,,FALSE,FALSE,794,888,809,685,2828,2605,2883,-0.219750797154488,0.0343811980404269,-0.147472213838842,0.0781541515116288,-0.180450067158477,0.0532680109844137,-0.200894983849508,0.0270952074766328,0.187317835144558,0.00515823325355628,0.159255292115331,0.0111468741306637,0.180591401860059,0.00815417036960701,0.180931801806412,0.00414548750748565,missense,"N6V,A47C",-0.200894983849508,-0.116966288096977
NHERF3_PDZ1 binding DAP-1,1,MTSTFVPRECKLSKQEGQNYGFFLRIEKDTEGHLVRVVEKCSPAEKFGLQDGDRVLRINGVFVDKEEHMQVVDLVRKSGNSVTLLVLDGDSYEKAVKTRVDLKELG*,2,,FALSE,FALSE,400.333333333333,490,442,269,934,623,819,-0.370336797535121,0.0471699451217863,-0.376434734654041,0.101126234968628,-0.304239364009482,0.0811135816341158,-0.356821846819195,0.0378177471511482,0.164725320661204,0.00707693720298881,0.126599107500663,0.0144233081762201,0.161641961139392,0.0124167197481268,0.157075447760047,0.00578600472100235,missense,"N6V,A47F",-0.356821846819195,-0.276118119277519
NHERF3_PDZ1 binding DAP-1,1,MTSTFVPRECKLSKQEGQNYGFFLRIEKDTEGHLVRVVEKCSPAEKQGLQDGDRVLRINGVFVDKEEHMQVVDLVRKSGNSVTLLVLDGDSYEKAVKTRVDLKELG*,2,,FALSE,FALSE,64.6666666666667,62,21,111,69,33,129,-0.522443774991583,0.137146111503259,-0.329150043166643,0.370436346068281,-0.522886070309269,0.125893587589941,-0.511268334807777,0.0899667838478958,0.141904613008978,0.0205761193114975,0.13334317028073,0.0528341392386777,0.128171920471954,0.0192715617249121,0.133445586756625,0.0137646548324738,missense,"N6V,A47Q",-0.511268334807777,-0.433758957518233
NHERF3_PDZ1 binding DAP-1,1,MTSTF*PRECKLSKQEGQNYGFFLRIEKDTEGHLVRVVEKCSPAEKKGLQDGDRVLRINGVFVDKEEHMQVVDLVRKSGNSVTLLVLDGDSYEKAVKTRVDLKELG*,2,,FALSE,TRUE,60.6666666666667,63,61,58,1,1,0,-1.74876538896983,0.546547602072438,-1.49602715238708,0.469792132009156,,,-1.60341735380098,0.356266384281155,-0.0420812074193675,0.0819988882396283,-0.03308474187564,0.0670049339900136,,,-0.0336500193004078,0.0545077149399319,stop,"N6*,A47K",-1.60341735380098,-1.54849642471522
NHERF3_PDZ1 binding DAP-1,1,MTSTF*PRECKLSKQEGQNYGFFLRIEKDTEGHLVRVVEKCSPAEKNGLQDGDRVLRINGVFVDKEEHMQVVDLVRKSGNSVTLLVLDGDSYEKAVKTRVDLKELG*,2,,FALSE,TRUE,30.3333333333333,37,10,44,2,1,3,-1.39520007739563,0.408243116947868,-1.03358665629956,0.66551539669169,-1.27706292459288,0.326700980560746,-1.28609007952547,0.238182545291568,0.0109644236642707,0.0612489773887417,0.0328716520344427,0.0949203108914461,0.0127238974466096,0.0500107927098963,0.0149001256810638,0.0364412328954801,stop,"N6*,A47N",-1.28609007952547,-1.22460600697305
NHERF3_PDZ1 binding DAP-1,1,MTSTF*PRECKLSKQEGQNYGFFLRIEKDTEGHLVRVVEKCSPAEKTGLQDGDRVLRINGVFVDKEEHMQVVDLVRKSGNSVTLLVLDGDSYEKAVKTRVDLKELG*,2,,FALSE,TRUE,438.666666666667,437,429,450,17,5,6,-1.49011472991989,0.137502818158753,-1.58326948412468,0.214454926413226,-1.7110580885761,0.202173285194107,-1.5650999044463,0.100453452492237,-0.00327568269632511,0.0206296362404297,-0.0455278337899559,0.0305870132960664,-0.0537112939807589,0.0309483192856265,-0.0277875616035804,0.0153690844681483,stop,"N6*,A47T",-1.5650999044463,-1.50938647204369
NHERF3_PDZ1 binding DAP-1,1,MTSTF*PRECKLSKQEGQNYGFFLRIEKDTEGHLVRVVEKCSPAEKIGLQDGDRVLRINGVFVDKEEHMQVVDLVRKSGNSVTLLVLDGDSYEKAVKTRVDLKELG*,2,,FALSE,TRUE,137.333333333333,103,124,185,2,2,3,-1.69060950970649,0.38860977275187,-1.50018551661432,0.33575496484375,-1.65900119827328,0.286168284023702,-1.61570368127962,0.189990668468231,-0.0333560434517469,0.05830337413224,-0.0336778359305806,0.0478876458827888,-0.0457425197653044,0.0438061211444544,-0.03552979147486,0.0290680166724369,stop,"N6*,A47I",-1.61570368127962,-1.56103686501825
NHERF3_PDZ1 binding DAP-1,1,MTSTF*PRECKLSKQEGQNYGFFLRIEKDTEGHLVRVVEKCSPAEKQGLQDGDRVLRINGVFVDKEEHMQVVDLVRKSGNSVTLLVLDGDSYEKAVKTRVDLKELG*,2,,FALSE,TRUE,739,714,825,678,31,11,6,-1.45842619499829,0.102730913394714,-1.54886539232808,0.155849711946466,-1.820068025407,0.199505243245807,-1.53796346410027,0.0787990852354215,0.00147856857778444,0.015412785005855,-0.0406208893293096,0.0222283408976548,-0.0703983371136321,0.0305399002702054,-0.0236357655876568,0.0120560296032593,stop,"N6*,A47Q",-1.53796346410027,-1.4816887803789
NHERF3_PDZ1 binding DAP-1,1,MTSTF*PRECKLSKQEGQNYGFFLRIEKDTEGHLVRVVEKCSPAEKPGLQDGDRVLRINGVFVDKEEHMQVVDLVRKSGNSVTLLVLDGDSYEKAVKTRVDLKELG*,2,,FALSE,TRUE,159,195,92,190,2,0,2,-1.87477546701976,0.383248773835871,,,-1.77392401758,0.343717245698366,-1.81888173230736,0.255883224915074,-0.0609865804699555,0.0574990600170579,,,-0.0633346962078745,0.0526156116701378,-0.0666154391141024,0.0391493851145222,stop,"N6*,A47P",-1.81888173230736,-1.76841716024707
NHERF3_PDZ1 binding DAP-1,1,MTSTF*PRECKLSKQEGQNYGFFLRIEKDTEGHLVRVVEKCSPAEKRGLQDGDRVLRINGVFVDKEEHMQVVDLVRKSGNSVTLLVLDGDSYEKAVKTRVDLKELG*,2,,FALSE,TRUE,167.333333333333,218,202,82,4,2,0,-1.70694626922523,0.274457307181063,-1.62498004748147,0.323195108696872,,,-1.67260324259665,0.209202372025214,-0.0358070579889901,0.0411770063078725,-0.0514768766835769,0.0460962741787831,,,-0.0442352579609384,0.0320073511345063,stop,"N6*,A47R",-1.67260324259665,-1.61911325547789
NHERF3_PDZ1 binding DAP-1,1,MTSTF*PRECKLSKQEGQNYGFFLRIEKDTEGHLVRVVEKCSPAEKLGLQDGDRVLRINGVFVDKEEHMQVVDLVRKSGNSVTLLVLDGDSYEKAVKTRVDLKELG*,2,,FALSE,TRUE,386,369,441,348,25,5,3,-1.30895111954946,0.118839583928887,-1.5582388832586,0.215935079203103,-1.67555480136586,0.292530702765359,-1.4016047344464,0.0980866591647201,0.0239044102791518,0.0178295792060527,-0.0419578000569743,0.0307981227064277,-0.0482765152600345,0.0447800686492229,-0.00277327871413105,0.01500697201042,stop,"N6*,A47L",-1.4016047344464,-1.3425098017953
NHERF3_PDZ1 binding DAP-1,1,MTSTF*PRECKLSKQEGQNYGFFLRIEKDTEGHLVRVVEKCSPAEKEGLQDGDRVLRINGVFVDKEEHMQVVDLVRKSGNSVTLLVLDGDSYEKAVKTRVDLKELG*,2,,FALSE,TRUE,1158.33333333333,1067,1078,1330,26,11,21,-1.62509035280651,0.109079948803682,-1.61726889749678,0.153404889810897,-1.66609343057574,0.112815706633167,-1.6391769338099,0.0698244996822442,-0.0235261622047629,0.0163653348715123,-0.0503770602743457,0.0218796438151589,-0.0468281858043834,0.0172696234616986,-0.0391211304674942,0.0106829442586409,stop,"N6*,A47E",-1.6391769338099,-1.58499560472998
NHERF3_PDZ1 binding DAP-1,1,MTSTF*PRECKLSKQEGQNYGFFLRIEKDTEGHLVRVVEKCSPAEKGGLQDGDRVLRINGVFVDKEEHMQVVDLVRKSGNSVTLLVLDGDSYEKAVKTRVDLKELG*,2,,FALSE,TRUE,120.333333333333,143,122,96,33,11,8,-0.975474214232877,0.123001066731556,-1.06346543125412,0.204178670415182,-1.21861758809506,0.210719459894495,-1.04284692110057,0.0942367628399794,0.0739361648525208,0.0184539291473081,0.0286101388946415,0.0291213441034627,0.0216706034021167,0.0322565521861524,0.052115617586833,0.0144179491312598,stop,"N6*,A47G",-1.04284692110057,-0.976331954970947
NHERF3_PDZ1 binding DAP-1,1,MTSTF*PRECKLSKQEGQNYGFFLRIEKDTEGHLVRVVEKCSPAEKVGLQDGDRVLRINGVFVDKEEHMQVVDLVRKSGNSVTLLVLDGDSYEKAVKTRVDLKELG*,2,,FALSE,TRUE,93.3333333333333,106,92,82,5,0,1,-1.43450787620501,0.25591499157971,,,-1.73478847951858,0.487280639049017,-1.49942651719241,0.226568863412537,0.00506704932890817,0.0383950907730976,,,-0.05734389912419,0.0745920351668336,-0.0177397254070852,0.0346643735307029,stop,"N6*,A47V",-1.49942651719241,-1.44235479038074
NHERF3_PDZ1 binding DAP-1,1,MTSTF*PRECKLSKQEGQNYGFFLRIEKDTEGHLVRVVEKCSPAEK*GLQDGDRVLRINGVFVDKEEHMQVVDLVRKSGNSVTLLVLDGDSYEKAVKTRVDLKELG*,2,,FALSE,TRUE,70.6666666666667,85,48,79,0,0,3,,,,,-1.43270822179155,0.303798519058556,-1.43270822179155,0.303798519058556,,,,,-0.0111020019465057,0.0465049255013973,-0.00753202131980127,0.046480284996378,stop,"N6*,A47*",-1.43270822179155,-1.37425658918526
NHERF3_PDZ1 binding DAP-1,1,MTSTF*PRECKLSKQEGQNYGFFLRIEKDTEGHLVRVVEKCSPAEKYGLQDGDRVLRINGVFVDKEEHMQVVDLVRKSGNSVTLLVLDGDSYEKAVKTRVDLKELG*,2,,FALSE,TRUE,370,361,477,272,7,7,8,-1.69100942523576,0.207916571376813,-1.52434518583291,0.188567111055909,-1.50066328369003,0.183973523145699,-1.56339982318418,0.111247685599553,-0.0334160430358005,0.0311938569208732,-0.0371236514964749,0.0268947178296772,-0.0215044393936175,0.0281623327678935,-0.0275274541421436,0.0170205705672253,stop,"N6*,A47Y",-1.56339982318418,-1.50765122873237
NHERF3_PDZ1 binding DAP-1,1,MTSTF*PRECKLSKQEGQNYGFFLRIEKDTEGHLVRVVEKCSPAEKSGLQDGDRVLRINGVFVDKEEHMQVVDLVRKSGNSVTLLVLDGDSYEKAVKTRVDLKELG*,2,,FALSE,TRUE,59.6666666666667,88,47,44,9,5,4,-1.21121072770884,0.204862113822636,-1.01776302633125,0.310392880725883,-1.2005559055603,0.297501097823248,-1.16444106759527,0.148240972853906,0.0385684641266962,0.0307355946896094,0.0351285252540413,0.0442703337645565,0.0244354529586968,0.0455409276968441,0.0335120687595406,0.0226804353350445,stop,"N6*,A47S",-1.16444106759527,-1.10044098087515
NHERF3_PDZ1 binding DAP-1,1,MTSTF*PRECKLSKQEGQNYGFFLRIEKDTEGHLVRVVEKCSPAEKWGLQDGDRVLRINGVFVDKEEHMQVVDLVRKSGNSVTLLVLDGDSYEKAVKTRVDLKELG*,2,,FALSE,TRUE,1530,1321,1502,1767,44,24,17,-1.53490603079175,0.0852237113360664,-1.50258036536209,0.11993100347841,-1.79784511699252,0.122112055324794,-1.59100425943889,0.0603824685046584,-0.00999575037272113,0.012786168221604,-0.0340194054702278,0.0171053715545631,-0.0669964946575118,0.0186926916342455,-0.0317508521635019,0.00923834110047251,stop,"N6*,A47W",-1.59100425943889,-1.53582659566384
NHERF3_PDZ1 binding DAP-1,1,MTSTF*PRECKLSKQEGQNYGFFLRIEKDTEGHLVRVVEKCSPAEKCGLQDGDRVLRINGVFVDKEEHMQVVDLVRKSGNSVTLLVLDGDSYEKAVKTRVDLKELG*,2,,FALSE,TRUE,56,99,27,42,6,0,3,-1.36218822814153,0.23794930366042,,,-1.26469125439723,0.329067750017956,-1.32871288871093,0.192820075510085,0.0159172126387461,0.0356996870603087,,,0.0146177302492169,0.0503730934795894,0.00837896052059625,0.0295009076756046,stop,"N6*,A47C",-1.32871288871093,-1.26811036538013
NHERF3_PDZ1 binding DAP-1,1,MTSTF*PRECKLSKQEGQNYGFFLRIEKDTEGHLVRVVEKCSPAEKFGLQDGDRVLRINGVFVDKEEHMQVVDLVRKSGNSVTLLVLDGDSYEKAVKTRVDLKELG*,2,,FALSE,TRUE,132,126,150,120,3,4,2,-1.63177288882559,0.319437854936201,-1.37160425398082,0.257094854438984,-1.65171463424856,0.350063530566061,-1.51773685225759,0.173842249605068,-0.0245287473814401,0.0479254668158776,-0.0153387058598737,0.0366686084698424,-0.0446271057791508,0.0535870894307846,-0.0205411531258439,0.0265973558103408,stop,"N6*,A47F",-1.51773685225759,-1.46104383022707
NHERF3_PDZ1 binding DAP-1,1,MTSTFYPRECKLSKQEGQNYGFFLRIEKDTEGHLVRVVEKCSPAEKNGLQDGDRVLRINGVFVDKEEHMQVVDLVRKSGNSVTLLVLDGDSYEKAVKTRVDLKELG*,2,,FALSE,FALSE,39.3333333333333,39,26,53,25,19,19,-0.681618610087347,0.186151906992229,-0.52495072921279,0.341639960070656,-0.835670918449955,0.199509132449948,-0.722035140699093,0.126441794848468,0.118023510129583,0.0279284903257638,0.105416751020337,0.0487270037388345,0.0802913840367357,0.0305404956225113,0.10119888181559,0.0193452248490967,missense,"N6Y,A47N",-0.722035140699093,-0.648884962562007
NHERF3_PDZ1 binding DAP-1,1,MTSTFYPRECKLSKQEGQNYGFFLRIEKDTEGHLVRVVEKCSPAEKRGLQDGDRVLRINGVFVDKEEHMQVVDLVRKSGNSVTLLVLDGDSYEKAVKTRVDLKELG*,2,,FALSE,FALSE,483,378,495,576,147,22,93,-0.827578030443625,0.067390366205049,-1.24110247591024,0.126824551761606,-1.04844537475858,0.0741046019590803,-0.96952511935659,0.0464005854807413,0.0961251244227708,0.0101106199824531,0.00327434112284616,0.0180885760746071,0.0477202567320445,0.0113437978700399,0.0633336388335113,0.00709915388602654,missense,"N6Y,A47R",-0.96952511935659,-0.901493669952158
NHERF3_PDZ1 binding DAP-1,1,MTSTFYPRECKLSKQEGQNYGFFLRIEKDTEGHLVRVVEKCSPAEKSGLQDGDRVLRINGVFVDKEEHMQVVDLVRKSGNSVTLLVLDGDSYEKAVKTRVDLKELG*,2,,FALSE,FALSE,357.666666666667,410,343,320,1946,1605,1575,-0.107539178153893,0.0493309645410268,-0.0625434405086011,0.106595169533194,-0.157767289868829,0.0743558059066704,-0.115077865386741,0.0383537935957111,0.204153016509782,0.00740115633627205,0.171368408668621,0.0152033246441999,0.184063640208319,0.0113822517140696,0.194061569970122,0.00586801825942181,missense,"N6Y,A47S",-0.115077865386741,-0.0293742511004911
NHERF3_PDZ1 binding DAP-1,1,MTSTFYPRECKLSKQEGQNYGFFLRIEKDTEGHLVRVVEKCSPAEKMGLQDGDRVLRINGVFVDKEEHMQVVDLVRKSGNSVTLLVLDGDSYEKAVKTRVDLKELG*,2,,FALSE,FALSE,45.6666666666667,62,40,35,49,207,48,-0.621206697524175,0.143145197336548,-0.0243526770479487,0.269692801137323,-0.478853697573128,0.216251626521201,-0.487175093893362,0.109150989253172,0.127087148224098,0.0214761660172528,0.176815433874781,0.0384654129061404,0.134912316113413,0.0331034062051699,0.137131782158956,0.0166997821577469,missense,"N6Y,A47M",-0.487175093893362,-0.409167406469402
NHERF3_PDZ1 binding DAP-1,1,MTSTFYPRECKLSKQEGQNYGFFLRIEKDTEGHLVRVVEKCSPAEKIGLQDGDRVLRINGVFVDKEEHMQVVDLVRKSGNSVTLLVLDGDSYEKAVKTRVDLKELG*,2,,FALSE,FALSE,77,66,28,137,33,2,51,-0.753309404269842,0.14973363403506,-1.11963396826806,0.431529634604819,-0.825645496516443,0.126453079563481,-0.811001053509678,0.094276562046074,0.107267694171943,0.0224646334123463,0.0205990019289384,0.0615476776032236,0.0818260574169184,0.0193572077400038,0.0875873573249069,0.0144240382934046,missense,"N6Y,A47I",-0.811001053509678,-0.739690919064868
NHERF3_PDZ1 binding DAP-1,1,MTSTFYPRECKLSKQEGQNYGFFLRIEKDTEGHLVRVVEKCSPAEKQGLQDGDRVLRINGVFVDKEEHMQVVDLVRKSGNSVTLLVLDGDSYEKAVKTRVDLKELG*,2,,FALSE,FALSE,388,370,382,412,321,206,479,-0.594299798948644,0.0587021426437014,-0.602664865486992,0.115116193628535,-0.522781010873351,0.0719119951167786,-0.570690042888164,0.0422942862494277,0.131124007521996,0.00880712021389423,0.094332634841392,0.0164186507813019,0.128188002779582,0.0110081575971015,0.124354239191446,0.00647090211197798,missense,"N6Y,A47Q",-0.570690042888164,-0.49440965921745
NHERF3_PDZ1 binding DAP-1,1,MTSTFYPRECKLSKQEGQNYGFFLRIEKDTEGHLVRVVEKCSPAEKHGLQDGDRVLRINGVFVDKEEHMQVVDLVRKSGNSVTLLVLDGDSYEKAVKTRVDLKELG*,2,,FALSE,FALSE,18.3333333333333,22,14,19,69,26,16,-0.223490836641668,0.212840206322799,-0.286428673097691,0.44933692299152,-0.608554927031395,0.300637119245998,-0.343520114909738,0.162026436115039,0.186756714614968,0.0319325530383528,0.139436381270005,0.0640874736142576,0.115057887487203,0.0460209841602125,0.159110573842995,0.0247895709001889,missense,"N6Y,A47H",-0.343520114909738,-0.262541273370767
NHERF3_PDZ1 binding DAP-1,1,MTSTFYPRECKLSKQEGQNYGFFLRIEKDTEGHLVRVVEKCSPAEKPGLQDGDRVLRINGVFVDKEEHMQVVDLVRKSGNSVTLLVLDGDSYEKAVKTRVDLKELG*,2,,FALSE,FALSE,79.3333333333333,72,66,100,0,3,2,,,-1.2352218257935,0.320865407686643,-1.60322750157184,0.353460942216064,-1.4014775012335,0.237575915887386,,,0.00411307924986698,0.0457639964504626,-0.0372047835772678,0.0541071590353717,-0.00275381240463354,0.0363484203706497,missense,"N6Y,A47P",-1.4014775012335,-1.34237993707261
NHERF3_PDZ1 binding DAP-1,1,MTSTFYPRECKLSKQEGQNYGFFLRIEKDTEGHLVRVVEKCSPAEKEGLQDGDRVLRINGVFVDKEEHMQVVDLVRKSGNSVTLLVLDGDSYEKAVKTRVDLKELG*,2,,FALSE,FALSE,17.3333333333333,29,13,10,31,12,33,-0.534066341217981,0.201095073843837,-0.465207523705114,0.47350824769603,-0.245337299301734,0.388936367815532,-0.472171141513214,0.167133440865182,0.14016087192322,0.0301704232588968,0.113937731404308,0.0675349515644531,0.170658582219709,0.0595376727513246,0.139427342995995,0.025570927692184,missense,"N6Y,A47E",-0.472171141513214,-0.393853133798436
NHERF3_PDZ1 binding DAP-1,1,MTSTFYPRECKLSKQEGQNYGFFLRIEKDTEGHLVRVVEKCSPAEKGGLQDGDRVLRINGVFVDKEEHMQVVDLVRKSGNSVTLLVLDGDSYEKAVKTRVDLKELG*,2,,FALSE,FALSE,106.333333333333,81,110,128,498,1081,799,-0.0417370417611736,0.108827582358833,0.139051592088482,0.167413394968034,-0.0849971138134414,0.111518181302819,-0.0269162411276501,0.0706181909978456,0.214025353352054,0.0163274721714873,0.200121256857273,0.0238776316472208,0.19520316658477,0.0170710006408533,0.207550040664465,0.0108043767088801,missense,"N6Y,A47G",-0.0269162411276501,0.0606107820968542
NHERF3_PDZ1 binding DAP-1,1,MTSTFYPRECKLSKQEGQNYGFFLRIEKDTEGHLVRVVEKCSPAEKVGLQDGDRVLRINGVFVDKEEHMQVVDLVRKSGNSVTLLVLDGDSYEKAVKTRVDLKELG*,2,,FALSE,FALSE,26,42,23,13,84,38,59,-0.353309404269842,0.15815105889915,-0.316336037410189,0.354306882690932,-0.160590424769676,0.339494020937506,-0.318577863953602,0.13289282374164,0.167279951423607,0.0237275050781971,0.135170790522446,0.0505336459880318,0.183631479845421,0.0519691280944836,0.162926665298888,0.0203322134045502,missense,"N6Y,A47V",-0.318577863953602,-0.237083152570854
NHERF3_PDZ1 binding DAP-1,1,MTSTFYPRECKLSKQEGQNYGFFLRIEKDTEGHLVRVVEKCSPAEKYGLQDGDRVLRINGVFVDKEEHMQVVDLVRKSGNSVTLLVLDGDSYEKAVKTRVDLKELG*,2,,FALSE,FALSE,25.6666666666667,27,38,12,51,31,32,-0.369801836308237,0.197865594156392,-0.496805028114024,0.284499182551293,-0.302007937663111,0.357179221928702,-0.392491221930621,0.147867633951483,0.164805581238123,0.029685902344417,0.109431081435281,0.0405771992509459,0.161983543831505,0.0546763465401874,0.151618137678485,0.0226233155747553,missense,"N6Y,A47Y",-0.392491221930621,-0.312525228725701
NHERF3_PDZ1 binding DAP-1,1,MTSTFYPRECKLSKQEGQNYGFFLRIEKDTEGHLVRVVEKCSPAEKWGLQDGDRVLRINGVFVDKEEHMQVVDLVRKSGNSVTLLVLDGDSYEKAVKTRVDLKELG*,2,,FALSE,FALSE,36.3333333333333,56,43,10,13,63,8,-0.974692445053144,0.195234191276034,-0.347064324624372,0.264564209532679,-0.622196017060075,0.414709024385157,-0.736945313393513,0.14690507935376,0.0740534541853347,0.029291111277945,0.130788114193647,0.0377339384549586,0.112969734202231,0.0634829042075466,0.0989176689962208,0.0224760475361705,missense,"N6Y,A47W",-0.736945313393513,-0.664103515942359
NHERF3_PDZ1 binding DAP-1,1,MTSTFYPRECKLSKQEGQNYGFFLRIEKDTEGHLVRVVEKCSPAEKCGLQDGDRVLRINGVFVDKEEHMQVVDLVRKSGNSVTLLVLDGDSYEKAVKTRVDLKELG*,2,,FALSE,FALSE,45.3333333333333,42,18,76,134,97,192,-0.21855505073404,0.154107333246232,-0.013995489871652,0.393553055120605,-0.316386733990286,0.145748980734813,-0.25289994808998,0.102254937689451,0.187497233749037,0.0231208223178521,0.178292646019867,0.0561312007656407,0.159782463806272,0.0223109892437317,0.172975194359429,0.0156447064351109,missense,"N6Y,A47C",-0.25289994808998,-0.170046848634893
NHERF3_PDZ1 binding DAP-1,1,MTSTFYPRECKLSKQEGQNYGFFLRIEKDTEGHLVRVVEKCSPAEKLGLQDGDRVLRINGVFVDKEEHMQVVDLVRKSGNSVTLLVLDGDSYEKAVKTRVDLKELG*,2,,FALSE,FALSE,139,181,120,116,19,2,10,-1.20369307899777,0.141671179780692,-1.49180005176238,0.336817232058424,-1.21468008918246,0.18833151728368,-1.23650760849986,0.107314659829657,0.0396963417976376,0.0212550182153642,-0.0324818441704013,0.0480391536236583,0.0222733485838897,0.0288294465950129,0.0224860987504414,0.0164188291260577,missense,"N6Y,A47L",-1.23650760849986,-1.17399804303475
NHERF3_PDZ1 binding DAP-1,1,MTSTFYPRECKLSKQEGQNYGFFLRIEKDTEGHLVRVVEKCSPAEKFGLQDGDRVLRINGVFVDKEEHMQVVDLVRKSGNSVTLLVLDGDSYEKAVKTRVDLKELG*,2,,FALSE,FALSE,53,55,79,25,146,116,68,-0.27161643519877,0.135980859855577,-0.346499734045308,0.20145310551524,-0.296741568540656,0.248624730680019,-0.295343049760775,0.102652359353556,0.17953640011247,0.0204012958573885,0.130868639923867,0.0287326055875045,0.162789710051346,0.0380590221898041,0.166481523923173,0.0157055107875106,missense,"N6Y,A47F",-0.295343049760775,-0.21336778271411
NHERF3_PDZ1 binding DAP-1,1,MTSTFSPRECKLSKQEGQNYGFFLRIEKDTEGHLVRVVEKCSPAEKNGLQDGDRVLRINGVFVDKEEHMQVVDLVRKSGNSVTLLVLDGDSYEKAVKTRVDLKELG*,2,,FALSE,FALSE,43,64,27,38,159,76,175,-0.293254838517807,0.126486274319653,-0.18281523980671,0.321680986138789,-0.159769168426294,0.199106529250966,-0.247723776256664,0.101329304962779,0.176289976546227,0.0189768170831889,0.154214430507333,0.0458803197701318,0.183757196274799,0.0304788658560683,0.17376713351288,0.0155030873348236,missense,"N6S,A47N",-0.247723776256664,-0.164763620266875
NHERF3_PDZ1 binding DAP-1,1,MTSTFSPRECKLSKQEGQNYGFFLRIEKDTEGHLVRVVEKCSPAEKPGLQDGDRVLRINGVFVDKEEHMQVVDLVRKSGNSVTLLVLDGDSYEKAVKTRVDLKELG*,2,,FALSE,FALSE,114.666666666667,126,144,74,12,6,8,-1.21994787080831,0.177501749617602,-1.24935514074503,0.227486882914736,-1.08076465683644,0.234480683878185,-1.19159846914709,0.120167735148126,0.037257624928371,0.0266307016516801,0.0020972902000638,0.0324457191483972,0.0427728797338051,0.0358938771955299,0.0293570657404298,0.0183853120626227,missense,"N6S,A47P",-1.19159846914709,-1.12816006727733
NHERF3_PDZ1 binding DAP-1,1,MTSTFSPRECKLSKQEGQNYGFFLRIEKDTEGHLVRVVEKCSPAEKAGLQDGDRVLRINGVFVDKEEHMQVVDLVRKSGNSVTLLVLDGDSYEKAVKTRVDLKELG*,1,,FALSE,FALSE,33.3333333333333,56,29,15,494,742,715,0.0748930576355727,0.12971487359462,0.384364625756658,0.311992178772743,0.464812785979907,0.311682996503069,0.164807174864911,0.111804007119523,0.231523442172766,0.0194612059088186,0.235109462295132,0.0444984364779884,0.279367067413042,0.0477118669878495,0.236883162640928,0.0171056861328902,missense,N6S,0.164807174864911,0.256299531003044
NHERF3_PDZ1 binding DAP-1,1,MTSTFWPRECKLSKQEGQNYGFFLRIEKDTEGHLVRVVEKCSPAEKKGLQDGDRVLRINGVFVDKEEHMQVVDLVRKSGNSVTLLVLDGDSYEKAVKTRVDLKELG*,2,,FALSE,FALSE,27,38,22,21,16,6,22,-0.802894906958559,0.204102572115438,-0.777008430330683,0.393548527753379,-0.550480892536886,0.281897225596043,-0.725221239284988,0.152417672632519,0.0998283493136717,0.030621640158795,0.069466575454711,0.0561305550418801,0.123947755206447,0.0431523152779679,0.100711418049283,0.0233194581869526,missense,"N6W,A47K",-0.725221239284988,-0.652136957853963
NHERF3_PDZ1 binding DAP-1,1,MTSTFWPRECKLSKQEGQNYGFFLRIEKDTEGHLVRVVEKCSPAEKNGLQDGDRVLRINGVFVDKEEHMQVVDLVRKSGNSVTLLVLDGDSYEKAVKTRVDLKELG*,2,,FALSE,FALSE,184.333333333333,212,162,179,130,114,86,-0.694419932576791,0.0810348094952592,-0.534602205389083,0.152881383014775,-0.757798986493462,0.108576547311801,-0.689197946001203,0.0597725750836761,0.116102919483588,0.0121577045844227,0.104040192155179,0.0218049777321671,0.0922118779400934,0.0166207006524644,0.106222876576227,0.00914502919061687,missense,"N6W,A47N",-0.689197946001203,-0.615368610296156
NHERF3_PDZ1 binding DAP-1,1,MTSTFWPRECKLSKQEGQNYGFFLRIEKDTEGHLVRVVEKCSPAEKTGLQDGDRVLRINGVFVDKEEHMQVVDLVRKSGNSVTLLVLDGDSYEKAVKTRVDLKELG*,2,,FALSE,FALSE,210.666666666667,131,204,297,40,28,112,-0.89560838559986,0.118832841574849,-0.952603544771084,0.156908661524807,-0.822208974908399,0.0895285585965521,-0.86663889595646,0.065067916931281,0.0859184864863757,0.0178285676463402,0.0444220115925418,0.0223793754547727,0.0823521139028463,0.0137048691372246,0.0790749301362424,0.00995520100775624,missense,"N6W,A47T",-0.86663889595646,-0.796479495065793
NHERF3_PDZ1 binding DAP-1,1,MTSTFWPRECKLSKQEGQNYGFFLRIEKDTEGHLVRVVEKCSPAEKRGLQDGDRVLRINGVFVDKEEHMQVVDLVRKSGNSVTLLVLDGDSYEKAVKTRVDLKELG*,2,,FALSE,FALSE,413,507,371,361,86,18,44,-1.06442627759341,0.0718484375241735,-1.15700519608398,0.16471058290179,-1.1214530487663,0.106741958536775,-1.09086797357669,0.0560470186410485,0.0605906295788743,0.010779467289577,0.0152688644440416,0.0234921382944234,0.036544374600424,0.0163398651349882,0.0447685369893605,0.00857502994980408,missense,"N6W,A47R",-1.09086797357669,-1.02534620621178
NHERF3_PDZ1 binding DAP-1,1,MTSTFWPRECKLSKQEGQNYGFFLRIEKDTEGHLVRVVEKCSPAEKSGLQDGDRVLRINGVFVDKEEHMQVVDLVRKSGNSVTLLVLDGDSYEKAVKTRVDLKELG*,2,,FALSE,FALSE,201,255,173,175,1085,1012,1187,-0.137062488956581,0.0621043520559186,-0.0117789528463155,0.133248639819434,-0.0944556977675522,0.0949298694465823,-0.10943662210187,0.0484182983201848,0.199723615202752,0.00931755588006926,0.178608783534631,0.019004822999433,0.193755263732913,0.0145316919916247,0.194924663695619,0.00740785804992046,missense,"N6W,A47S",-0.10943662210187,-0.0236163324082084
NHERF3_PDZ1 binding DAP-1,1,MTSTFWPRECKLSKQEGQNYGFFLRIEKDTEGHLVRVVEKCSPAEKMGLQDGDRVLRINGVFVDKEEHMQVVDLVRKSGNSVTLLVLDGDSYEKAVKTRVDLKELG*,2,,FALSE,FALSE,61,103,63,17,61,22,51,-0.704462042193909,0.116401947215611,-0.71379341905049,0.235480146247837,-0.270684369691427,0.299801909261823,-0.659224340137884,0.0985502927459957,0.114596295319358,0.0174638590022447,0.0784827282793494,0.0335857724730638,0.166778498722909,0.0458931317328456,0.110808750619371,0.0150779065925185,missense,"N6W,A47M",-0.659224340137884,-0.584775073240527
NHERF3_PDZ1 binding DAP-1,1,MTSTFWPRECKLSKQEGQNYGFFLRIEKDTEGHLVRVVEKCSPAEKQGLQDGDRVLRINGVFVDKEEHMQVVDLVRKSGNSVTLLVLDGDSYEKAVKTRVDLKELG*,2,,FALSE,FALSE,55.6666666666667,64,47,56,51,22,67,-0.618824335875543,0.140739909431215,-0.638866718490049,0.264220198550013,-0.515158107095955,0.173514411535575,-0.586626716138812,0.101002850591262,0.127444575474408,0.0211152991259049,0.0891692815080528,0.0376848732799273,0.129354903044174,0.0265612709597355,0.121915974788842,0.0154531407706553,missense,"N6W,A47Q",-0.586626716138812,-0.510675943823327
NHERF3_PDZ1 binding DAP-1,1,MTSTFWPRECKLSKQEGQNYGFFLRIEKDTEGHLVRVVEKCSPAEKHGLQDGDRVLRINGVFVDKEEHMQVVDLVRKSGNSVTLLVLDGDSYEKAVKTRVDLKELG*,2,,FALSE,FALSE,737.333333333333,721,723,768,576,220,487,-0.618095493829544,0.0431891602908778,-0.749005248454763,0.0995853210888256,-0.683996387309644,0.059584642323368,-0.652672007435225,0.0329940601980546,0.127553924115309,0.00647969749464879,0.0734605788133492,0.0142035326079088,0.103509445773831,0.0091211088219345,0.111811238361426,0.00504799472342932,missense,"N6W,A47H",-0.652672007435225,-0.578087221460074
NHERF3_PDZ1 binding DAP-1,1,MTSTFWPRECKLSKQEGQNYGFFLRIEKDTEGHLVRVVEKCSPAEKPGLQDGDRVLRINGVFVDKEEHMQVVDLVRKSGNSVTLLVLDGDSYEKAVKTRVDLKELG*,2,,FALSE,FALSE,940.666666666667,877,939,1006,26,41,8,-1.56850806713057,0.109917512708296,-1.24550256844191,0.111707064904225,-1.84849945172573,0.173203304219221,-1.48416376995985,0.0713847391805767,-0.015037085495084,0.0164909951227833,0.00264677014081705,0.0159324177655234,-0.0747505682138634,0.0265136472168193,-0.0154045697144382,0.0109216563391666,missense,"N6W,A47P",-1.48416376995985,-1.42677637031479
NHERF3_PDZ1 binding DAP-1,1,MTSTFWPRECKLSKQEGQNYGFFLRIEKDTEGHLVRVVEKCSPAEKLGLQDGDRVLRINGVFVDKEEHMQVVDLVRKSGNSVTLLVLDGDSYEKAVKTRVDLKELG*,2,,FALSE,FALSE,112.666666666667,151,103,84,18,10,27,-1.1603538216341,0.149134164756922,-1.05833763496567,0.227912677597436,-0.96604391728662,0.18991390245443,-1.08039478943688,0.104291564443289,0.0461985584526485,0.0223746946510112,0.0293414999124437,0.0325064488683386,0.0603341221742308,0.0290716752428295,0.0463709035352759,0.0159563043725959,missense,"N6W,A47L",-1.08039478943688,-1.01465640971106
NHERF3_PDZ1 binding DAP-1,1,MTSTFWPRECKLSKQEGQNYGFFLRIEKDTEGHLVRVVEKCSPAEKEGLQDGDRVLRINGVFVDKEEHMQVVDLVRKSGNSVTLLVLDGDSYEKAVKTRVDLKELG*,2,,FALSE,FALSE,48,57,30,57,46,27,48,-0.615175015891388,0.14881868497665,-0.471682142068456,0.316877186895634,-0.608554927031395,0.175926571817696,-0.596381690541304,0.106952235254762,0.127992085298615,0.0223273630166828,0.113014277505259,0.0451951694041342,0.115057887487203,0.0269305200744617,0.120423492232425,0.0163633792259627,missense,"N6W,A47E",-0.596381690541304,-0.520632676163782
NHERF3_PDZ1 binding DAP-1,1,MTSTFWPRECKLSKQEGQNYGFFLRIEKDTEGHLVRVVEKCSPAEKDGLQDGDRVLRINGVFVDKEEHMQVVDLVRKSGNSVTLLVLDGDSYEKAVKTRVDLKELG*,2,,FALSE,FALSE,83.3333333333333,98,126,26,14,3,9,-1.11478038868136,0.172165525414018,-1.40058622538361,0.289445777551217,-0.84498398161295,0.28406629405027,-1.11595090075125,0.131231988107935,0.0530359699081515,0.025830104502535,-0.0194723108064697,0.0412827161143888,0.0788657572432708,0.0434843523372131,0.0409309224834386,0.0200781104094929,missense,"N6W,A47D",-1.11595090075125,-1.05094791277581
NHERF3_PDZ1 binding DAP-1,1,MTSTFWPRECKLSKQEGQNYGFFLRIEKDTEGHLVRVVEKCSPAEKAGLQDGDRVLRINGVFVDKEEHMQVVDLVRKSGNSVTLLVLDGDSYEKAVKTRVDLKELG*,1,,FALSE,FALSE,34.3333333333333,56,25,22,372,671,503,-0.00694862645975663,0.13044025668871,0.396598903236634,0.334704496502633,0.269428589469736,0.258563284823116,0.0866455297682466,0.1099917629935,0.21924468167317,0.01957003560094,0.236854397765752,0.047737820977135,0.249458009491978,0.03958039800641,0.224924659514787,0.0168284180812829,missense,N6W,0.0866455297682466,0.176521302234111
NHERF3_PDZ1 binding DAP-1,1,MTSTFWPRECKLSKQEGQNYGFFLRIEKDTEGHLVRVVEKCSPAEKGGLQDGDRVLRINGVFVDKEEHMQVVDLVRKSGNSVTLLVLDGDSYEKAVKTRVDLKELG*,2,,FALSE,FALSE,163.333333333333,202,167,121,1248,1494,1671,-0.0284398997390517,0.0690099685005574,0.11530497475216,0.13697614213825,0.133502799770335,0.112688421051814,0.0312457697038131,0.0540717930378285,0.216020332121413,0.0103536099564617,0.196734353546863,0.0195364646123985,0.228650736489864,0.0172501388160967,0.216448658234381,0.00827282620880391,missense,"N6W,A47G",0.0312457697038131,0.119975732771001
NHERF3_PDZ1 binding DAP-1,1,MTSTFWPRECKLSKQEGQNYGFFLRIEKDTEGHLVRVVEKCSPAEKVGLQDGDRVLRINGVFVDKEEHMQVVDLVRKSGNSVTLLVLDGDSYEKAVKTRVDLKELG*,2,,FALSE,FALSE,633,609,435,855,984,384,779,-0.415190101994227,0.0431348001093758,-0.474153446379196,0.104174256917683,-0.591520613654918,0.0546696379705676,-0.482014014354584,0.0322046526195101,0.157995950546736,0.00647154180165742,0.112661803355677,0.0148580376993032,0.117665469239067,0.00836872888284081,0.137921412235477,0.00492721767243263,missense,"N6W,A47V",-0.482014014354584,-0.403899582543357
NHERF3_PDZ1 binding DAP-1,1,MTSTFWPRECKLSKQEGQNYGFFLRIEKDTEGHLVRVVEKCSPAEK*GLQDGDRVLRINGVFVDKEEHMQVVDLVRKSGNSVTLLVLDGDSYEKAVKTRVDLKELG*,2,,FALSE,TRUE,529,523,405,659,12,6,1,-1.642450331375,0.159794126829556,-1.5219211509517,0.201582678572869,-2.28901472764338,0.471306271108972,-1.64163967268328,0.121024165037753,-0.026130690954102,0.0239740156165009,-0.03677791923291,0.028751086174091,-0.142183846533528,0.0721467079371754,-0.0394979223131596,0.0185163433312168,stop,"N6W,A47*",-1.64163967268328,-1.58750927937175
NHERF3_PDZ1 binding DAP-1,1,MTSTFWPRECKLSKQEGQNYGFFLRIEKDTEGHLVRVVEKCSPAEKYGLQDGDRVLRINGVFVDKEEHMQVVDLVRKSGNSVTLLVLDGDSYEKAVKTRVDLKELG*,2,,FALSE,FALSE,125.666666666667,149,92,136,132,62,208,-0.588264284490584,0.0912974496522275,-0.545664303179393,0.192661635880714,-0.449857872690553,0.113270776839606,-0.535184707262662,0.0666882764543887,0.132029519637754,0.0136974150873758,0.102462440886632,0.0274787066769004,0.139350944320668,0.0173392847823461,0.129786451711374,0.0102031112762593,missense,"N6W,A47Y",-0.535184707262662,-0.458169982013292
NHERF3_PDZ1 binding DAP-1,1,MTSTFWPRECKLSKQEGQNYGFFLRIEKDTEGHLVRVVEKCSPAEKWGLQDGDRVLRINGVFVDKEEHMQVVDLVRKSGNSVTLLVLDGDSYEKAVKTRVDLKELG*,2,,FALSE,FALSE,226.666666666667,209,239,232,51,23,95,-0.96029616229172,0.100074323298568,-1.04340280328981,0.155065470959416,-0.800302512809911,0.0985782135310349,-0.907060157728421,0.0639732191310717,0.0762133377467005,0.0150142150851997,0.0314716067031066,0.0221164871393877,0.0857055153316827,0.0150901738775033,0.0728905952918984,0.00978771544562672,missense,"N6W,A47W",-0.907060157728421,-0.837736772401554
NHERF3_PDZ1 binding DAP-1,1,MTSTFWPRECKLSKQEGQNYGFFLRIEKDTEGHLVRVVEKCSPAEKCGLQDGDRVLRINGVFVDKEEHMQVVDLVRKSGNSVTLLVLDGDSYEKAVKTRVDLKELG*,2,,FALSE,FALSE,827.666666666667,741,712,1030,1650,1208,2488,-0.322325288904373,0.0388620902549891,-0.309545916387627,0.0966219780808155,-0.328312057099375,0.0520973758486405,-0.323060915529117,0.029647463982774,0.171928518178676,0.00583050439429949,0.136139243546457,0.0137808805686073,0.157956957004966,0.00797497166927379,0.16224077151794,0.00453597528918033,missense,"N6W,A47C",-0.323060915529117,-0.241658925173031
NHERF3_PDZ1 binding DAP-1,1,MTSTFWPRECKLSKQEGQNYGFFLRIEKDTEGHLVRVVEKCSPAEKFGLQDGDRVLRINGVFVDKEEHMQVVDLVRKSGNSVTLLVLDGDSYEKAVKTRVDLKELG*,2,,FALSE,FALSE,111.333333333333,115,115,104,177,128,190,-0.428886304442118,0.0978787429193712,-0.417349291236504,0.172953857194319,-0.402586518884546,0.127178819901313,-0.418809578974547,0.0707748355611098,0.155941100485052,0.014684810748867,0.120763596481536,0.0246678498745009,0.146587157301268,0.0194683027527404,0.147591506015404,0.0108283428689727,missense,"N6W,A47F",-0.418809578974547,-0.339387917023473
NHERF3_PDZ1 binding DAP-1,1,MTSTFCPRECKLSKQEGQNYGFFLRIEKDTEGHLVRVVEKCSPAEKNGLQDGDRVLRINGVFVDKEEHMQVVDLVRKSGNSVTLLVLDGDSYEKAVKTRVDLKELG*,2,,FALSE,FALSE,65.3333333333333,72,52,72,106,79,102,-0.441710313645665,0.123884529647961,-0.337788982896289,0.242373113299881,-0.470222852926688,0.152631016034251,-0.437353044416893,0.089404846010826,0.15401710613675,0.0185864756568372,0.132111026217667,0.0345688940939865,0.136233510135493,0.023364478707374,0.144754410030698,0.0136786799867168,missense,"N6C,A47N",-0.437353044416893,-0.358314908982237
NHERF3_PDZ1 binding DAP-1,1,MTSTFCPRECKLSKQEGQNYGFFLRIEKDTEGHLVRVVEKCSPAEKTGLQDGDRVLRINGVFVDKEEHMQVVDLVRKSGNSVTLLVLDGDSYEKAVKTRVDLKELG*,2,,FALSE,FALSE,93.3333333333333,94,110,76,85,36,72,-0.583949711406287,0.114347558740025,-0.735907542262488,0.178993423569442,-0.638530048175501,0.15568002449177,-0.630910759615416,0.0819362574315121,0.132676837812419,0.0171556377780153,0.0753286623316505,0.0255292537140304,0.11046935038695,0.0238312153840683,0.115140645639895,0.0125360077750057,missense,"N6C,A47T",-0.630910759615416,-0.555875895115559
NHERF3_PDZ1 binding DAP-1,1,MTSTFCPRECKLSKQEGQNYGFFLRIEKDTEGHLVRVVEKCSPAEKRGLQDGDRVLRINGVFVDKEEHMQVVDLVRKSGNSVTLLVLDGDSYEKAVKTRVDLKELG*,2,,FALSE,FALSE,1951.33333333333,1798,2081,1975,547,598,807,-0.897065794628194,0.0335362762889469,-0.821069713003404,0.074891991000237,-0.78995422584278,0.0435749893011973,-0.853178462214006,0.0250463368964367,0.0856998304725525,0.00503146909978792,0.0631822570597331,0.0106816027162706,0.0872896123047847,0.00667038021599365,0.0811343371355357,0.00383201630037337,missense,"N6C,A47R",-0.853178462214006,-0.782740664964322
NHERF3_PDZ1 binding DAP-1,1,MTSTFCPRECKLSKQEGQNYGFFLRIEKDTEGHLVRVVEKCSPAEKMGLQDGDRVLRINGVFVDKEEHMQVVDLVRKSGNSVTLLVLDGDSYEKAVKTRVDLKELG*,2,,FALSE,FALSE,897,705,887,1099,867,613,1681,-0.493627657082706,0.0415704307002171,-0.539226424130688,0.0934734523862338,-0.449829952659374,0.0516616217546337,-0.483146920415491,0.0306022978110477,0.146227913711333,0.00623683845310976,0.103380654775931,0.0133318165210059,0.139355218268329,0.0079082672240332,0.137748080921196,0.00468206207261784,missense,"N6C,A47M",-0.483146920415491,-0.405055920012827
NHERF3_PDZ1 binding DAP-1,1,MTSTFCPRECKLSKQEGQNYGFFLRIEKDTEGHLVRVVEKCSPAEKIGLQDGDRVLRINGVFVDKEEHMQVVDLVRKSGNSVTLLVLDGDSYEKAVKTRVDLKELG*,2,,FALSE,FALSE,202.333333333333,233,205,169,88,30,156,-0.834260309473239,0.0850069513450643,-0.936210272322519,0.155396358508137,-0.584139356543524,0.10545961616632,-0.76653034166781,0.0608906605277964,0.0951225778023893,0.0127536475807492,0.0467601310787042,0.0221636805614345,0.118795378670936,0.0161435664940663,0.0943912461878523,0.00931609299387062,missense,"N6C,A47I",-0.76653034166781,-0.694300438625899
NHERF3_PDZ1 binding DAP-1,1,MTSTFCPRECKLSKQEGQNYGFFLRIEKDTEGHLVRVVEKCSPAEKQGLQDGDRVLRINGVFVDKEEHMQVVDLVRKSGNSVTLLVLDGDSYEKAVKTRVDLKELG*,2,,FALSE,FALSE,54.3333333333333,90,26,47,92,22,95,-0.546967632324374,0.115091634195899,-0.487459270761034,0.339831947733285,-0.375700719322273,0.184523493246006,-0.498119978126865,0.0938553100698157,0.138225282921332,0.0172672718971967,0.110764036612383,0.0484691327804586,0.150702786664978,0.0282465211919255,0.135457246878132,0.0143595879729342,missense,"N6C,A47Q",-0.498119978126865,-0.42033865903388
NHERF3_PDZ1 binding DAP-1,1,MTSTFCPRECKLSKQEGQNYGFFLRIEKDTEGHLVRVVEKCSPAEKHGLQDGDRVLRINGVFVDKEEHMQVVDLVRKSGNSVTLLVLDGDSYEKAVKTRVDLKELG*,2,,FALSE,FALSE,1751,1600,1902,1751,2411,1526,2405,-0.434997455104282,0.0283084095258966,-0.501064804882362,0.0834909195573984,-0.478452150090601,0.0463018264412226,-0.451009729924705,0.0232008278625541,0.155024240620948,0.00424712888713392,0.108823523237245,0.0119080401150694,0.134973784272698,0.00708779949257306,0.142664977085218,0.00354965881514244,missense,"N6C,A47H",-0.451009729924705,-0.372254049839881
NHERF3_PDZ1 binding DAP-1,1,MTSTFCPRECKLSKQEGQNYGFFLRIEKDTEGHLVRVVEKCSPAEKPGLQDGDRVLRINGVFVDKEEHMQVVDLVRKSGNSVTLLVLDGDSYEKAVKTRVDLKELG*,2,,FALSE,FALSE,282,174,191,481,11,7,6,-1.34863679942003,0.176533671709685,-1.23355580188664,0.217615965071585,-1.65755976954086,0.203921940731381,-1.41334406612199,0.113774465403447,0.0179503422051515,0.0264854603005561,0.00435069885713366,0.0310378620272646,-0.0455218684730447,0.03121600029915,-0.00456936213033429,0.0174071604879794,missense,"N6C,A47P",-1.41334406612199,-1.35449193301645
NHERF3_PDZ1 binding DAP-1,1,MTSTFCPRECKLSKQEGQNYGFFLRIEKDTEGHLVRVVEKCSPAEKEGLQDGDRVLRINGVFVDKEEHMQVVDLVRKSGNSVTLLVLDGDSYEKAVKTRVDLKELG*,2,,FALSE,FALSE,82.3333333333333,101,78,68,137,77,329,-0.465345284228096,0.105536791579397,-0.448037736995132,0.204363039778489,-0.143580192661819,0.151619151489488,-0.373686120684171,0.0797511069800746,0.150471136299929,0.0158337527144451,0.116386602610824,0.0291476401100929,0.186235375280424,0.0232095843207341,0.154495263176099,0.0122016861461264,missense,"N6C,A47E",-0.373686120684171,-0.29333118966208
NHERF3_PDZ1 binding DAP-1,1,MTSTFCPRECKLSKQEGQNYGFFLRIEKDTEGHLVRVVEKCSPAEKDGLQDGDRVLRINGVFVDKEEHMQVVDLVRKSGNSVTLLVLDGDSYEKAVKTRVDLKELG*,2,,FALSE,FALSE,390,347,434,389,61,11,280,-1.05492030727292,0.0859195975956841,-1.38459765908888,0.164898379375451,-0.650291876263206,0.0755093769946755,-0.88565049522118,0.053634535810182,0.0620168164196245,0.0128905724846791,-0.0171919132515091,0.0235189230987311,0.108668871106557,0.0115588382809643,0.0761662110457101,0.00820592713167635,missense,"N6C,A47D",-0.88565049522118,-0.815884303057339
NHERF3_PDZ1 binding DAP-1,1,MTSTFCPRECKLSKQEGQNYGFFLRIEKDTEGHLVRVVEKCSPAEKGGLQDGDRVLRINGVFVDKEEHMQVVDLVRKSGNSVTLLVLDGDSYEKAVKTRVDLKELG*,2,,FALSE,FALSE,167.666666666667,204,147,152,1190,1761,1935,-0.0455440369338811,0.0687918768409885,0.190343495003707,0.145940104199929,0.110257247597443,0.101858798811864,0.0280274787068599,0.0531008278747876,0.213454187417903,0.0103208895245155,0.207436855256843,0.020814965560601,0.225092349584657,0.0155923599136917,0.215956269123324,0.00812427137832102,missense,"N6C,A47G",0.0280274787068599,0.116690879246201
NHERF3_PDZ1 binding DAP-1,1,MTSTFCPRECKLSKQEGQNYGFFLRIEKDTEGHLVRVVEKCSPAEKVGLQDGDRVLRINGVFVDKEEHMQVVDLVRKSGNSVTLLVLDGDSYEKAVKTRVDLKELG*,2,,FALSE,FALSE,596,653,548,587,1357,712,1442,-0.344239738969413,0.041015620428094,-0.383178817169721,0.0950114898373304,-0.327778142985044,0.0606146386585304,-0.344069011907476,0.031986607167077,0.168640679141596,0.00615359991116847,0.125637220800148,0.013551181833584,0.158038687607827,0.00927877879011563,0.159026594207519,0.00489385735585618,missense,"N6C,A47V",-0.344069011907476,-0.263101522968916
NHERF3_PDZ1 binding DAP-1,1,MTSTFCPRECKLSKQEGQNYGFFLRIEKDTEGHLVRVVEKCSPAEK*GLQDGDRVLRINGVFVDKEEHMQVVDLVRKSGNSVTLLVLDGDSYEKAVKTRVDLKELG*,2,,FALSE,TRUE,47.6666666666667,83,34,26,3,2,2,-1.511324790395,0.325199832613444,-1.16928621688425,0.411663992149918,-1.24498276165832,0.407125600256556,-1.3418424380929,0.216220355016192,-0.00645784171021299,0.0487899400324903,0.0135172621246658,0.0587143052015463,0.0176346705207105,0.0623220474158843,0.0063701778608283,0.0330810820089401,stop,"N6C,A47*",-1.3418424380929,-1.28151146758227
NHERF3_PDZ1 binding DAP-1,1,MTSTFCPRECKLSKQEGQNYGFFLRIEKDTEGHLVRVVEKCSPAEKYGLQDGDRVLRINGVFVDKEEHMQVVDLVRKSGNSVTLLVLDGDSYEKAVKTRVDLKELG*,2,,FALSE,FALSE,93,131,84,64,220,56,222,-0.4037220618724,0.0911422718865062,-0.548429019460374,0.200415770340897,-0.232074237695027,0.156929580958321,-0.385607249708122,0.0733464230961498,0.159716507981645,0.0136741336673853,0.102068118335686,0.0285846538229972,0.172688867600466,0.0240224952183704,0.152671365297238,0.0112217882415578,missense,"N6C,A47Y",-0.385607249708122,-0.305498878267925
NHERF3_PDZ1 binding DAP-1,1,MTSTFCPRECKLSKQEGQNYGFFLRIEKDTEGHLVRVVEKCSPAEKSGLQDGDRVLRINGVFVDKEEHMQVVDLVRKSGNSVTLLVLDGDSYEKAVKTRVDLKELG*,2,,FALSE,FALSE,129.666666666667,152,163,74,1009,1146,980,-0.0117314301103265,0.0793580923168033,0.0529422503291575,0.140062071063928,0.115006669082933,0.142266381558584,0.025150030591142,0.0621164810516347,0.218527114565515,0.0119061456277933,0.187839759643108,0.019976600685088,0.225819382399175,0.0217778792873578,0.215516027976345,0.00950363994926388,missense,"N6C,A47S",0.025150030591142,0.113753918109283
NHERF3_PDZ1 binding DAP-1,1,MTSTFCPRECKLSKQEGQNYGFFLRIEKDTEGHLVRVVEKCSPAEKWGLQDGDRVLRINGVFVDKEEHMQVVDLVRKSGNSVTLLVLDGDSYEKAVKTRVDLKELG*,2,,FALSE,FALSE,60,62,64,54,60,19,126,-0.562770547225513,0.139380788026308,-0.755312264125988,0.236693562288525,-0.337519670145793,0.171834591334571,-0.522148708100586,0.0984414834577036,0.135854361435398,0.0209113892674361,0.0725610295447884,0.033758838082658,0.156547472323815,0.026304127134461,0.131780921461074,0.0150612590896086,missense,"N6C,A47W",-0.522148708100586,-0.444864364889989
NHERF3_PDZ1 binding DAP-1,1,MTSTFCPRECKLSKQEGQNYGFFLRIEKDTEGHLVRVVEKCSPAEKCGLQDGDRVLRINGVFVDKEEHMQVVDLVRKSGNSVTLLVLDGDSYEKAVKTRVDLKELG*,2,,FALSE,FALSE,437.333333333333,341,571,400,1063,1889,1888,-0.225249813768456,0.0550949808269751,-0.138774531191565,0.101026407312533,-0.150159952609501,0.070249482855788,-0.18765214210141,0.0398392867154073,0.186492814145387,0.00826593540665984,0.16049581449095,0.0144090700801532,0.185228157578599,0.0107536632398475,0.182957917866888,0.00609529436260231,missense,"N6C,A47C",-0.18765214210141,-0.103449550351451
NHERF3_PDZ1 binding DAP-1,1,MTSTFCPRECKLSKQEGQNYGFFLRIEKDTEGHLVRVVEKCSPAEKLGLQDGDRVLRINGVFVDKEEHMQVVDLVRKSGNSVTLLVLDGDSYEKAVKTRVDLKELG*,2,,FALSE,FALSE,1033.66666666667,969,1027,1105,261,131,346,-0.931798776038881,0.0462626853150809,-0.971344841098274,0.0967432631351834,-0.871655367686849,0.0562482203572221,-0.915190240210363,0.0335171834684307,0.0804888189337139,0.00694082043070355,0.0417490010465367,0.0137981790640656,0.074782949906917,0.00861037540737517,0.0716467164475389,0.00512803105399033,missense,"N6C,A47L",-0.915190240210363,-0.846035005881064
NHERF3_PDZ1 binding DAP-1,1,MTSTFCPRECKLSKQEGQNYGFFLRIEKDTEGHLVRVVEKCSPAEKFGLQDGDRVLRINGVFVDKEEHMQVVDLVRKSGNSVTLLVLDGDSYEKAVKTRVDLKELG*,2,,FALSE,FALSE,99.6666666666667,124,107,68,247,135,180,-0.354475220030282,0.0924930497965046,-0.385293624225146,0.177683466679206,-0.303970625169738,0.153423187931782,-0.348353997156572,0.0723482388867588,0.167105043335298,0.013876791745947,0.125335592702324,0.0253424187949682,0.161683099192864,0.0234857429426085,0.158371003995294,0.0110690689765819,missense,"N6C,A47F",-0.348353997156572,-0.267475132724073
NHERF3_PDZ1 binding DAP-1,1,MTSTFLPRECKLSKQEGQNYGFFLRIEKDTEGHLVRVVEKCSPAEKKGLQDGDRVLRINGVFVDKEEHMQVVDLVRKSGNSVTLLVLDGDSYEKAVKTRVDLKELG*,2,,FALSE,FALSE,115.666666666667,136,66,145,62,16,158,-0.779962710442535,0.106518018464175,-0.807129529520008,0.23761225651516,-0.540018357811108,0.11184152451213,-0.679306308964645,0.0733643226656845,0.103268881505335,0.015980966815024,0.0651705003922023,0.0338898684720973,0.125549341018932,0.0171204974320392,0.107736268116004,0.0112245268233516,missense,"N6L,A47K",-0.679306308964645,-0.605272388787181
NHERF3_PDZ1 binding DAP-1,1,MTSTFLPRECKLSKQEGQNYGFFLRIEKDTEGHLVRVVEKCSPAEKHGLQDGDRVLRINGVFVDKEEHMQVVDLVRKSGNSVTLLVLDGDSYEKAVKTRVDLKELG*,2,,FALSE,FALSE,67.3333333333333,101,62,39,156,132,126,-0.427871257047751,0.104332673541729,-0.251488196050089,0.222774613500836,-0.250975876952516,0.19935269079113,-0.369515382311873,0.0853799214595854,0.156093388698435,0.0156530981108503,0.144419828626055,0.0317736233862329,0.169795438994402,0.0305165478175279,0.155133373950274,0.0130628783007497,missense,"N6L,A47H",-0.369515382311873,-0.289074189702713
NHERF3_PDZ1 binding DAP-1,1,MTSTFFPRECKLSKQEGQNYGFFLRIEKDTEGHLVRVVEKCSPAEKKGLQDGDRVLRINGVFVDKEEHMQVVDLVRKSGNSVTLLVLDGDSYEKAVKTRVDLKELG*,2,,FALSE,FALSE,72,97,15,104,29,1,41,-0.901695773681753,0.138686427862604,-1.13727777506786,0.5952468146443,-0.81039726901966,0.142681181281312,-0.86494404478189,0.0980888582476581,0.0850051917374724,0.0208072139655123,0.0180825227684703,0.0848981300568691,0.0841602283864271,0.0218413760755029,0.0793342374095781,0.0150073084636785,missense,"N6F,A47K",-0.86494404478189,-0.79474959001368
NHERF3_PDZ1 binding DAP-1,1,MTSTFFPRECKLSKQEGQNYGFFLRIEKDTEGHLVRVVEKCSPAEKTGLQDGDRVLRINGVFVDKEEHMQVVDLVRKSGNSVTLLVLDGDSYEKAVKTRVDLKELG*,2,,FALSE,FALSE,36,28,46,34,32,8,41,-0.514780388681363,0.203138399549894,-0.892067365712589,0.291028350389931,-0.513064972940832,0.220789165493099,-0.592924084949039,0.132974566420765,0.143054355785648,0.030476984728699,0.0530560912321366,0.0415084333654183,0.129675316218834,0.0337980044293539,0.12095249577672,0.0203447197954104,missense,"N6F,A47T",-0.592924084949039,-0.517103558402874
NHERF3_PDZ1 binding DAP-1,1,MTSTFFPRECKLSKQEGQNYGFFLRIEKDTEGHLVRVVEKCSPAEKRGLQDGDRVLRINGVFVDKEEHMQVVDLVRKSGNSVTLLVLDGDSYEKAVKTRVDLKELG*,2,,FALSE,FALSE,415.333333333333,440,451,355,127,35,70,-0.91217519454859,0.0664083041133396,-1.0922783446092,0.118712562931982,-0.996881252766455,0.0881454703674741,-0.967712360727253,0.0484263285960522,0.0834329574851997,0.00996328057524121,0.0245006461511998,0.0169315893159483,0.055613598869524,0.0134931485032516,0.063610985602621,0.00740908665864467,missense,"N6F,A47R",-0.967712360727253,-0.899643418816128
NHERF3_PDZ1 binding DAP-1,1,MTSTFFPRECKLSKQEGQNYGFFLRIEKDTEGHLVRVVEKCSPAEKMGLQDGDRVLRINGVFVDKEEHMQVVDLVRKSGNSVTLLVLDGDSYEKAVKTRVDLKELG*,2,,FALSE,FALSE,199.333333333333,278,123,197,406,100,281,-0.444030435377508,0.0637851222183632,-0.497678413685923,0.169662672024034,-0.468402673867276,0.096394722564947,-0.455589585422565,0.050757613210303,0.153669016781183,0.00956972290849313,0.109306513272884,0.0241984387667824,0.136512139839875,0.0147559290463383,0.141964272587242,0.00776576638708391,missense,"N6F,A47M",-0.455589585422565,-0.376928628518273
NHERF3_PDZ1 binding DAP-1,1,MTSTFFPRECKLSKQEGQNYGFFLRIEKDTEGHLVRVVEKCSPAEKHGLQDGDRVLRINGVFVDKEEHMQVVDLVRKSGNSVTLLVLDGDSYEKAVKTRVDLKELG*,2,,FALSE,FALSE,25,42,15,18,66,53,18,-0.422894064953903,0.161042438617964,-0.121940074929422,0.431142622962049,-0.562852562732536,0.305052551098362,-0.420790442758387,0.135228731613681,0.156840120029253,0.0241613006369414,0.162896858599071,0.0614924793829675,0.12205392240384,0.046696890448324,0.147288439649258,0.0206896004779111,missense,"N6F,A47H",-0.420790442758387,-0.341409750160581
NHERF3_PDZ1 binding DAP-1,1,MTSTFFPRECKLSKQEGQNYGFFLRIEKDTEGHLVRVVEKCSPAEKPGLQDGDRVLRINGVFVDKEEHMQVVDLVRKSGNSVTLLVLDGDSYEKAVKTRVDLKELG*,2,,FALSE,FALSE,743.333333333333,618,858,754,19,15,16,-1.5339473884576,0.129315327607686,-1.48003574251255,0.138691742628817,-1.58663818344054,0.127435632859847,-1.53649582680155,0.0759486733993363,-0.00985192464679807,0.0194012617674392,-0.0308039387500784,0.0197811551676279,-0.0346653208892798,0.0195076152139778,-0.0234112213728693,0.011619924928,missense,"N6F,A47P",-1.53649582680155,-1.48019078856946
NHERF3_PDZ1 binding DAP-1,1,MTSTFFPRECKLSKQEGQNYGFFLRIEKDTEGHLVRVVEKCSPAEKLGLQDGDRVLRINGVFVDKEEHMQVVDLVRKSGNSVTLLVLDGDSYEKAVKTRVDLKELG*,2,,FALSE,FALSE,82.6666666666667,90,118,40,11,10,29,-1.159657104634,0.189616483112662,-1.07598305533507,0.206938438836924,-0.655567093590315,0.211136895385904,-0.979462265875337,0.116565597527149,0.0463030873522524,0.0284482829092822,0.026824790613756,0.029514960957231,0.10786135041962,0.0323204524529799,0.0618132844760462,0.0178341955406,missense,"N6F,A47L",-0.979462265875337,-0.911636342196359
NHERF3_PDZ1 binding DAP-1,1,MTSTFFPRECKLSKQEGQNYGFFLRIEKDTEGHLVRVVEKCSPAEKEGLQDGDRVLRINGVFVDKEEHMQVVDLVRKSGNSVTLLVLDGDSYEKAVKTRVDLKELG*,2,,FALSE,FALSE,47,51,45,45,42,22,41,-0.609330988108389,0.156844099274791,-0.627746107081994,0.268934119775953,-0.587609304466786,0.196054461360141,-0.605473449949787,0.111460475331166,0.128868868545363,0.0235314210852108,0.0907553783848537,0.0383572046347063,0.118264205345388,0.0300116608468804,0.119032479630605,0.017053126773886,missense,"N6F,A47E",-0.605473449949787,-0.529912476519891
NHERF3_PDZ1 binding DAP-1,1,MTSTFFPRECKLSKQEGQNYGFFLRIEKDTEGHLVRVVEKCSPAEKAGLQDGDRVLRINGVFVDKEEHMQVVDLVRKSGNSVTLLVLDGDSYEKAVKTRVDLKELG*,1,,FALSE,FALSE,199.666666666667,224,258,117,1087,1962,1261,-0.0975531436759011,0.0664325321347347,0.0740845469854043,0.125895894568666,0.0694231845658498,0.116895640634008,-0.0340342237674044,0.0524962958309256,0.205651227684825,0.00996691552087286,0.190855217108925,0.017956124699472,0.218841545383609,0.0178941723480713,0.206461010136204,0.00803177974348612,missense,N6F,-0.0340342237674044,0.053345581285058
NHERF3_PDZ1 binding DAP-1,1,MTSTFFPRECKLSKQEGQNYGFFLRIEKDTEGHLVRVVEKCSPAEKGGLQDGDRVLRINGVFVDKEEHMQVVDLVRKSGNSVTLLVLDGDSYEKAVKTRVDLKELG*,2,,FALSE,FALSE,92.6666666666667,105,75,98,817,1060,1250,0.0352749264652585,0.0949733532503984,0.215356293743665,0.196949358269923,0.112194793001476,0.125374868893885,0.0828924079099568,0.0706640843196394,0.225579508473708,0.0142489132682902,0.211004349930091,0.0280902506685542,0.225388945515899,0.0191921572090802,0.224350442845989,0.0108113982529054,missense,"N6F,A47G",0.0828924079099568,0.172690556171409
NHERF3_PDZ1 binding DAP-1,1,MTSTFFPRECKLSKQEGQNYGFFLRIEKDTEGHLVRVVEKCSPAEKVGLQDGDRVLRINGVFVDKEEHMQVVDLVRKSGNSVTLLVLDGDSYEKAVKTRVDLKELG*,2,,FALSE,FALSE,77.6666666666667,117,54,62,227,186,211,-0.368234738718608,0.0954175839086995,-0.134645372540275,0.23010678191867,-0.25471406913648,0.158306617206202,-0.315209425457537,0.077008717400916,0.165040693897341,0.0143155614796528,0.16108474304895,0.0328193868789919,0.169223203324644,0.0242332894260543,0.163442026538222,0.0117821085602797,missense,"N6F,A47V",-0.315209425457537,-0.233645046110828
NHERF3_PDZ1 binding DAP-1,1,MTSTFFPRECKLSKQEGQNYGFFLRIEKDTEGHLVRVVEKCSPAEK*GLQDGDRVLRINGVFVDKEEHMQVVDLVRKSGNSVTLLVLDGDSYEKAVKTRVDLKELG*,2,,FALSE,TRUE,165.666666666667,148,179,170,2,1,5,-1.79520007739563,0.385163359324668,-1.77132760455114,0.438158237684235,-1.50066328369003,0.231113980507478,-1.61136076963642,0.180564900118629,-0.0490478335873934,0.0577863065092678,-0.0723499559305952,0.062493093844834,-0.0215044393936175,0.0353785083585611,-0.0348653386937353,0.0276259016793915,stop,"N6F,A47*",-1.61136076963642,-1.5566041308023
NHERF3_PDZ1 binding DAP-1,1,MTSTFFPRECKLSKQEGQNYGFFLRIEKDTEGHLVRVVEKCSPAEKYGLQDGDRVLRINGVFVDKEEHMQVVDLVRKSGNSVTLLVLDGDSYEKAVKTRVDLKELG*,2,,FALSE,FALSE,56.3333333333333,54,105,10,77,268,53,-0.450929596563555,0.143316568858887,-0.205108552385491,0.177238402356916,-0.119337691006953,0.385707683680151,-0.335683824880821,0.10706269270832,0.152633931191389,0.0215018769969634,0.151034807359173,0.025278940708588,0.18994637340155,0.059043431648212,0.160309503301199,0.0163802788933385,missense,"N6F,A47Y",-0.335683824880821,-0.254542908727168
NHERF3_PDZ1 binding DAP-1,1,MTSTFFPRECKLSKQEGQNYGFFLRIEKDTEGHLVRVVEKCSPAEKSGLQDGDRVLRINGVFVDKEEHMQVVDLVRKSGNSVTLLVLDGDSYEKAVKTRVDLKELG*,2,,FALSE,FALSE,27.6666666666667,22,30,31,224,480,144,0.116275256414219,0.206034705002355,0.264306652696964,0.307262935519659,-0.154410440196225,0.221391033107777,0.0437808567592052,0.135393337019501,0.237732040069625,0.0309115192984302,0.217985981479402,0.04382391979198,0.18457750065908,0.0338901372306231,0.21836648989661,0.0207147846236344,missense,"N6F,A47S",0.0437808567592052,0.132770077638062
NHERF3_PDZ1 binding DAP-1,1,MTSTFFPRECKLSKQEGQNYGFFLRIEKDTEGHLVRVVEKCSPAEKWGLQDGDRVLRINGVFVDKEEHMQVVDLVRKSGNSVTLLVLDGDSYEKAVKTRVDLKELG*,2,,FALSE,FALSE,47,40,62,39,36,14,19,-0.583710022958852,0.174926283995408,-0.825289449038343,0.246151157932654,-0.754098166253194,0.222524560996962,-0.690773962283839,0.120055835126612,0.132712798424338,0.0262443028880252,0.0625804097421394,0.0351077443939003,0.0927783927805906,0.0340636556210474,0.10598175069384,0.0183681916865682,missense,"N6F,A47W",-0.690773962283839,-0.616977222645399
NHERF3_PDZ1 binding DAP-1,1,MTSTFFPRECKLSKQEGQNYGFFLRIEKDTEGHLVRVVEKCSPAEKCGLQDGDRVLRINGVFVDKEEHMQVVDLVRKSGNSVTLLVLDGDSYEKAVKTRVDLKELG*,2,,FALSE,FALSE,61,112,25,46,369,181,179,-0.209284987469284,0.0946310537922928,0.0615180841608703,0.335737586348116,-0.201504066106616,0.183389817885822,-0.19175835857395,0.0815751030637291,0.188888027302497,0.0141975578604479,0.18906290311583,0.0478851672441027,0.17736849394193,0.0280729802269086,0.18232967875469,0.0124807522128843,missense,"N6F,A47C",-0.19175835857395,-0.107640693932371
NHERF3_PDZ1 binding DAP-1,1,MTSTFFPRECKLSKQEGQNYGFFLRIEKDTEGHLVRVVEKCSPAEKFGLQDGDRVLRINGVFVDKEEHMQVVDLVRKSGNSVTLLVLDGDSYEKAVKTRVDLKELG*,2,,FALSE,FALSE,24.6666666666667,49,13,12,92,37,61,-0.371538981881481,0.147121707161971,-0.177248423756831,0.463188660470453,-0.130438045007662,0.352601159005269,-0.323243458619035,0.130294069587348,0.16454495617056,0.0220727643437706,0.155008407495329,0.0660631021788604,0.188247151372944,0.0539755449831069,0.162212842959006,0.0199346116186647,missense,"N6F,A47F",-0.323243458619035,-0.241845243723129
NHERF3_PDZ1 binding DAP-1,1,MTSRFNPRECKLSKQEGQNYGFFLRIEKDTEGHLVRVVEKCSPAEKKGLQDGDRVLRINGVFVDKEEHMQVVDLVRKSGNSVTLLVLDGDSYEKAVKTRVDLKELG*,2,,FALSE,FALSE,588,544,644,576,136,104,290,-0.952456914402878,0.0621157380738679,-0.934459478140299,0.0945325231249468,-0.762686812459836,0.0634414332308416,-0.873101025921344,0.0401759493118457,0.0773894651491123,0.00931926413166488,0.0470098411964706,0.0134828683588363,0.0914636584190291,0.00971149936887443,0.0780862431492808,0.00614680275533105,missense,"T4R,A47K",-0.873101025921344,-0.80307527848406
NHERF3_PDZ1 binding DAP-1,1,MTSRFNPRECKLSKQEGQNYGFFLRIEKDTEGHLVRVVEKCSPAEKNGLQDGDRVLRINGVFVDKEEHMQVVDLVRKSGNSVTLLVLDGDSYEKAVKTRVDLKELG*,2,,FALSE,FALSE,216.666666666667,223,230,197,314,162,422,-0.461608056703504,0.0711738288372169,-0.54413143629359,0.122804635404439,-0.365697112916067,0.0909267176764407,-0.445675568842053,0.0509867523008958,0.151031834948963,0.0106782553144124,0.102681068738187,0.017515228392079,0.152234120563865,0.0139188967896661,0.143481088131798,0.00780082399785689,missense,"T4R,A47N",-0.445675568842053,-0.366809564598867
NHERF3_PDZ1 binding DAP-1,1,MTSRFNPRECKLSKQEGQNYGFFLRIEKDTEGHLVRVVEKCSPAEKTGLQDGDRVLRINGVFVDKEEHMQVVDLVRKSGNSVTLLVLDGDSYEKAVKTRVDLKELG*,2,,FALSE,FALSE,976,1059,974,895,797,319,613,-0.639473810547138,0.0360895249082472,-0.721617123269543,0.0845799783294531,-0.675696699747012,0.0544905063227687,-0.658505321542199,0.0283483286356147,0.12434652150915,0.00541453463221018,0.0773668586233102,0.0120633690492103,0.104779946871009,0.0083413077355566,0.110918758361834,0.00433721138021869,missense,"T4R,A47T",-0.658505321542199,-0.584041183492624
NHERF3_PDZ1 binding DAP-1,1,MTSRFNPRECKLSKQEGQNYGFFLRIEKDTEGHLVRVVEKCSPAEKRGLQDGDRVLRINGVFVDKEEHMQVVDLVRKSGNSVTLLVLDGDSYEKAVKTRVDLKELG*,2,,FALSE,FALSE,1993,2156,1986,1837,602,182,443,-0.920258050819,0.0309259335785043,-1.03147273504935,0.0696554992592332,-0.935386725138515,0.0431190421706383,-0.937613961024328,0.0236390826942021,0.0822202813606296,0.0046398377041527,0.0331731537927311,0.00993473881724225,0.0650270694649147,0.00660058465739471,0.0682159527382811,0.00361671052276486,missense,"T4R,A47R",-0.937613961024328,-0.868922506863608
NHERF3_PDZ1 binding DAP-1,1,MTSRFNPRECKLSKQEGQNYGFFLRIEKDTEGHLVRVVEKCSPAEKSGLQDGDRVLRINGVFVDKEEHMQVVDLVRKSGNSVTLLVLDGDSYEKAVKTRVDLKELG*,2,,FALSE,FALSE,1309.33333333333,1506,987,1435,8110,7348,9360,-0.0697611645745187,0.0256697222010129,0.0687035359826232,0.0635653463354607,-0.0801365670395542,0.0369449964823796,-0.0590845270373658,0.0200090906584659,0.209820876183237,0.00385124493076485,0.1900877408945,0.00906611998171328,0.195947210256596,0.00565547295749419,0.202628386992281,0.00306133235674068,missense,"T4R,A47S",-0.0590845270373658,0.0277771733718088
NHERF3_PDZ1 binding DAP-1,1,MTSRFNPRECKLSKQEGQNYGFFLRIEKDTEGHLVRVVEKCSPAEKMGLQDGDRVLRINGVFVDKEEHMQVVDLVRKSGNSVTLLVLDGDSYEKAVKTRVDLKELG*,2,,FALSE,FALSE,719.333333333333,719,577,862,813,321,1165,-0.521100643789807,0.0412494844096565,-0.591055344719906,0.0972955698747768,-0.48059888639334,0.0528662148471795,-0.514344351907484,0.0308437993268589,0.142106123846987,0.00618868667472704,0.0959884632805093,0.0138769527899482,0.13464516577864,0.00809266414671057,0.132974965135785,0.00471901109829692,missense,"T4R,A47M",-0.514344351907484,-0.436898594555991
NHERF3_PDZ1 binding DAP-1,1,MTSRFNPRECKLSKQEGQNYGFFLRIEKDTEGHLVRVVEKCSPAEKIGLQDGDRVLRINGVFVDKEEHMQVVDLVRKSGNSVTLLVLDGDSYEKAVKTRVDLKELG*,2,,FALSE,FALSE,272,315,235,266,142,29,145,-0.783539714301629,0.0702095306168595,-0.983255770217589,0.142145081783521,-0.726963208325497,0.0873987494947895,-0.790004203542069,0.0510794423856132,0.10273222131588,0.0105335810322439,0.0400501837079273,0.020273693774259,0.0969321628543277,0.0133788418283469,0.0907998139673717,0.00781500530975846,missense,"T4R,A47I",-0.790004203542069,-0.718259800284407
NHERF3_PDZ1 binding DAP-1,1,MTSRFNPRECKLSKQEGQNYGFFLRIEKDTEGHLVRVVEKCSPAEKQGLQDGDRVLRINGVFVDKEEHMQVVDLVRKSGNSVTLLVLDGDSYEKAVKTRVDLKELG*,2,,FALSE,FALSE,650.666666666667,639,611,702,594,299,863,-0.574889554386034,0.0445081297721684,-0.621801795159924,0.0969819669861148,-0.516036989202042,0.0581212601215527,-0.561182712837919,0.0332017261877224,0.134036138997019,0.00667758333419456,0.091603196389491,0.0138322246231226,0.129220365367708,0.00889709693245463,0.125808832886173,0.00507976701255609,missense,"T4R,A47Q",-0.561182712837919,-0.484705693150818
NHERF3_PDZ1 binding DAP-1,1,MTSRFNPRECKLSKQEGQNYGFFLRIEKDTEGHLVRVVEKCSPAEKHGLQDGDRVLRINGVFVDKEEHMQVVDLVRKSGNSVTLLVLDGDSYEKAVKTRVDLKELG*,2,,FALSE,FALSE,235.333333333333,263,226,217,335,293,457,-0.489894055877362,0.0661504995115072,-0.384508643195547,0.122832622435158,-0.373989060310835,0.0871071206160738,-0.437712992424983,0.0484162674813004,0.146788068301358,0.00992460198502663,0.125447552010469,0.0175192200918503,0.150964804317524,0.0133341998092852,0.144699339038082,0.00740754733751008,missense,"T4R,A47H",-0.437712992424983,-0.358682301640091
NHERF3_PDZ1 binding DAP-1,1,MTSRFNPRECKLSKQEGQNYGFFLRIEKDTEGHLVRVVEKCSPAEKPGLQDGDRVLRINGVFVDKEEHMQVVDLVRKSGNSVTLLVLDGDSYEKAVKTRVDLKELG*,2,,FALSE,FALSE,210,295,167,168,11,4,8,-1.44058821152933,0.173181909312721,-1.15851414015743,0.3090100220498,-1.21905544361893,0.208270835927182,-1.32003508301338,0.122289335723939,0.00415481270975915,0.0259825932325235,0.0150536486259226,0.0440731010993091,0.0216035772738097,0.031881721276727,0.00970663941519773,0.0187099107463749,missense,"T4R,A47P",-1.32003508301338,-1.25925308036143
NHERF3_PDZ1 binding DAP-1,1,MTSRFNPRECKLSKQEGQNYGFFLRIEKDTEGHLVRVVEKCSPAEKLGLQDGDRVLRINGVFVDKEEHMQVVDLVRKSGNSVTLLVLDGDSYEKAVKTRVDLKELG*,2,,FALSE,FALSE,466.333333333333,536,447,416,172,59,134,-0.881894256862268,0.058513914700079,-0.966195359815861,0.101017807300051,-0.875619614775919,0.0752119216650136,-0.894511380281355,0.042002021254723,0.0879760260408327,0.00877888025445769,0.0424834549249686,0.0144078434881577,0.0741761101628734,0.0115133043593745,0.0748105215440187,0.00642618642247943,missense,"T4R,A47L",-0.894511380281355,-0.824928453990339
NHERF3_PDZ1 binding DAP-1,1,MTSRFNPRECKLSKQEGQNYGFFLRIEKDTEGHLVRVVEKCSPAEKEGLQDGDRVLRINGVFVDKEEHMQVVDLVRKSGNSVTLLVLDGDSYEKAVKTRVDLKELG*,2,,FALSE,FALSE,397.333333333333,393,257,542,466,202,753,-0.512814960443175,0.0550958338431955,-0.524485593518409,0.118472731558668,-0.474501291106281,0.0593300035275698,-0.498134080366352,0.0382146511182093,0.143349230248247,0.00826606338523199,0.105483091821672,0.0168973829420166,0.135578574589984,0.00908212917757988,0.13545508927673,0.00584672986726826,missense,"T4R,A47E",-0.498134080366352,-0.420353052943918
NHERF3_PDZ1 binding DAP-1,1,MTSRFNPRECKLSKQEGQNYGFFLRIEKDTEGHLVRVVEKCSPAEKDGLQDGDRVLRINGVFVDKEEHMQVVDLVRKSGNSVTLLVLDGDSYEKAVKTRVDLKELG*,2,,FALSE,FALSE,1146,942,1165,1331,240,80,353,-0.947433314337017,0.0476071545835301,-1.1135531050841,0.0912630734128392,-0.918563090407227,0.0494213429894362,-0.955803281681638,0.0320963983292899,0.0781431590978171,0.00714253201971637,0.0214662957988908,0.013016557309295,0.0676024009124339,0.00756532941972549,0.0654330398700348,0.00491065508260465,missense,"T4R,A47D",-0.955803281681638,-0.887488029413136
NHERF3_PDZ1 binding DAP-1,1,MTSRFNPRECKLSKQEGQNYGFFLRIEKDTEGHLVRVVEKCSPAEKGGLQDGDRVLRINGVFVDKEEHMQVVDLVRKSGNSVTLLVLDGDSYEKAVKTRVDLKELG*,2,,FALSE,FALSE,1085,1137,1053,1065,7754,10669,9050,-0.00500452047495198,0.02935880108219,0.15068116895424,0.0618168752383925,-0.00115118394397015,0.0416624847047435,0.0164978221881801,0.0223719830526431,0.219536357144382,0.00440471980786205,0.201779945832947,0.00881674119807666,0.208038149237939,0.00637761748609363,0.214192265392959,0.00342284798307579,missense,"T4R,A47G",0.0164978221881801,0.104922759803002
NHERF3_PDZ1 binding DAP-1,1,MTSRFNPRECKLSKQEGQNYGFFLRIEKDTEGHLVRVVEKCSPAEKVGLQDGDRVLRINGVFVDKEEHMQVVDLVRKSGNSVTLLVLDGDSYEKAVKTRVDLKELG*,2,,FALSE,FALSE,2106.33333333333,2113,2374,1832,3973,3794,4132,-0.371156009999339,0.0231803872866668,-0.327770048518166,0.0520993776629626,-0.350364231356457,0.0360456892784709,-0.36049075046174,0.0182601103654305,0.164602413688338,0.00347776841260163,0.133539994458973,0.00743076591406082,0.154581250223552,0.00551780864415175,0.156514116231973,0.00279374348657353,missense,"T4R,A47V",-0.36049075046174,-0.279862905275359
NHERF3_PDZ1 binding DAP-1,1,MTSRFNPRECKLSKQEGQNYGFFLRIEKDTEGHLVRVVEKCSPAEK*GLQDGDRVLRINGVFVDKEEHMQVVDLVRKSGNSVTLLVLDGDSYEKAVKTRVDLKELG*,2,,FALSE,TRUE,226.333333333333,246,136,297,9,7,5,-1.44803991737372,0.192995924574293,-1.20170686609166,0.216173827118425,-1.48447105013755,0.231623207472689,-1.37938251808271,0.122273443409767,0.0030368284895167,0.028955302685188,0.00889320967243357,0.0308321745502463,-0.0190257616917223,0.0354564598974754,0.000626655403508702,0.0187074792687815,stop,"T4R,A47*",-1.37938251808271,-1.31982797289287
NHERF3_PDZ1 binding DAP-1,1,MTSRFNPRECKLSKQEGQNYGFFLRIEKDTEGHLVRVVEKCSPAEKYGLQDGDRVLRINGVFVDKEEHMQVVDLVRKSGNSVTLLVLDGDSYEKAVKTRVDLKELG*,2,,FALSE,FALSE,279,350,265,222,702,436,830,-0.354856396908998,0.0551144045685947,-0.325875787439377,0.112543050759424,-0.217322780168462,0.0856431313485164,-0.316216966762023,0.0428550818796349,0.167047855123038,0.008268849563107,0.133810166796686,0.0160516517271579,0.174946993925229,0.0131100949912842,0.16328787566506,0.0065567022034252,missense,"T4R,A47Y",-0.316216966762023,-0.234673425958565
NHERF3_PDZ1 binding DAP-1,1,MTSRFNPRECKLSKQEGQNYGFFLRIEKDTEGHLVRVVEKCSPAEKWGLQDGDRVLRINGVFVDKEEHMQVVDLVRKSGNSVTLLVLDGDSYEKAVKTRVDLKELG*,2,,FALSE,FALSE,1243.33333333333,1165,1391,1174,594,250,523,-0.749190773101405,0.0365468373476445,-0.864959024189843,0.0772803064893762,-0.775106958179855,0.0498064585976192,-0.771803414053236,0.0275319885941864,0.107885615054955,0.00548314551160392,0.0569224664022405,0.0110222404383472,0.0895624050711988,0.007624282217532,0.0935844815333021,0.00421231374116131,missense,"T4R,A47W",-0.771803414053236,-0.699682571698448
NHERF3_PDZ1 binding DAP-1,1,MTSRFNPRECKLSKQEGQNYGFFLRIEKDTEGHLVRVVEKCSPAEKCGLQDGDRVLRINGVFVDKEEHMQVVDLVRKSGNSVTLLVLDGDSYEKAVKTRVDLKELG*,2,,FALSE,FALSE,1031.66666666667,1083,799,1213,2755,2667,3892,-0.285476181243439,0.0317998936452931,-0.148745906970112,0.0810489459792087,-0.248709332670453,0.0473545122001995,-0.262030040465272,0.0251016781914674,0.177457013499782,0.00477095849504223,0.15907362937905,0.0115597493131094,0.170142397476325,0.00724894271654041,0.171578316925787,0.00384048335667458,missense,"T4R,A47C",-0.262030040465272,-0.179365774782068
NHERF3_PDZ1 binding DAP-1,1,MTSRFNPRECKLSKQEGQNYGFFLRIEKDTEGHLVRVVEKCSPAEKFGLQDGDRVLRINGVFVDKEEHMQVVDLVRKSGNSVTLLVLDGDSYEKAVKTRVDLKELG*,2,,FALSE,FALSE,669,621,673,713,1212,715,1284,-0.363159689118089,0.0417514166740687,-0.435160216445572,0.0811888557485634,-0.407794305481766,0.0522255923770913,-0.38814820719228,0.0302612944350647,0.165802106852819,0.00626399189516408,0.118223281762278,0.0115797041914938,0.145789958787986,0.00799459882256647,0.152282606232865,0.00462988955331282,missense,"T4R,A47F",-0.38814820719228,-0.308092389282344
NHERF3_PDZ1 binding DAP-1,1,MTSSFNPRECKLSKQEGQNYGFFLRIEKDTEGHLVRVVEKCSPAEKKGLQDGDRVLRINGVFVDKEEHMQVVDLVRKSGNSVTLLVLDGDSYEKAVKTRVDLKELG*,2,,FALSE,FALSE,1566,1527,1585,1586,620,174,566,-0.813452817769538,0.0339430251362713,-1.00076532748499,0.0844703163793719,-0.833081522621987,0.0488555753360481,-0.837611031473093,0.0264714537830533,0.0982443391646002,0.00509249389094403,0.0375528521245338,0.0120477283195647,0.0806877640469032,0.00747872273496137,0.0835161085139523,0.00405005501645521,missense,"T4S,A47K",-0.837611031473093,-0.766851259752122
NHERF3_PDZ1 binding DAP-1,1,MTSSFNPRECKLSKQEGQNYGFFLRIEKDTEGHLVRVVEKCSPAEKNGLQDGDRVLRINGVFVDKEEHMQVVDLVRKSGNSVTLLVLDGDSYEKAVKTRVDLKELG*,2,,FALSE,FALSE,136.666666666667,177,140,93,174,92,287,-0.558788062953104,0.0825194138673361,-0.559351731209064,0.155601094487636,-0.30739255710903,0.131276602296928,-0.49962774650961,0.0637339223690469,0.13645185611204,0.0123804407331578,0.100510247247929,0.022192881392732,0.161159276066929,0.0200955838389669,0.135226562724846,0.00975110374082944,missense,"T4S,A47N",-0.49962774650961,-0.421877611941286
NHERF3_PDZ1 binding DAP-1,1,MTSSFNPRECKLSKQEGQNYGFFLRIEKDTEGHLVRVVEKCSPAEKTGLQDGDRVLRINGVFVDKEEHMQVVDLVRKSGNSVTLLVLDGDSYEKAVKTRVDLKELG*,2,,FALSE,FALSE,165.333333333333,197,200,99,190,55,147,-0.566059604313747,0.0784764750125953,-0.809484611628611,0.142425029321486,-0.494598114579442,0.13018916042592,-0.594817897887995,0.0607823281810062,0.135360902085162,0.0117738760166492,0.0648346026398216,0.020313621787148,0.132502189355025,0.0199291202124981,0.120662747935272,0.00929951846161568,missense,"T4S,A47T",-0.594817897887995,-0.519036540259931
NHERF3_PDZ1 binding DAP-1,1,MTSSFNPRECKLSKQEGQNYGFFLRIEKDTEGHLVRVVEKCSPAEKRGLQDGDRVLRINGVFVDKEEHMQVVDLVRKSGNSVTLLVLDGDSYEKAVKTRVDLKELG*,2,,FALSE,FALSE,2035,1912,2245,1948,595,161,577,-0.890546968927282,0.0318558677339023,-1.1132091221645,0.0587743228197432,-0.897803894752258,0.0381409716304824,-0.92593662943181,0.0225743724383225,0.0866778540849071,0.00477935632355483,0.0215153569713786,0.00838279177644441,0.0707801808779022,0.00583855066088918,0.0700025503230865,0.00345381296722309,missense,"T4S,A47R",-0.92593662943181,-0.857003658046564
NHERF3_PDZ1 binding DAP-1,1,MTSSFNPRECKLSKQEGQNYGFFLRIEKDTEGHLVRVVEKCSPAEKSGLQDGDRVLRINGVFVDKEEHMQVVDLVRKSGNSVTLLVLDGDSYEKAVKTRVDLKELG*,2,,FALSE,FALSE,831.666666666667,943,771,781,5398,4422,6874,-0.0535379062907984,0.0322581714896922,0.00734719041511688,0.0759834454677722,0.00596081454679375,0.0481320287220924,-0.0304014122704272,0.0252711516619213,0.212254862057195,0.00483971421476927,0.181336683555509,0.010837273340718,0.209126841049222,0.00736796353349102,0.207016819671553,0.00386641230205072,missense,"T4S,A47S",-0.0304014122704272,0.057053528659014
NHERF3_PDZ1 binding DAP-1,1,MTSSFNPRECKLSKQEGQNYGFFLRIEKDTEGHLVRVVEKCSPAEKMGLQDGDRVLRINGVFVDKEEHMQVVDLVRKSGNSVTLLVLDGDSYEKAVKTRVDLKELG*,2,,FALSE,FALSE,69.3333333333333,140,38,30,176,75,144,-0.501931203475889,0.0915276459797713,-0.287793133242631,0.274696645475212,-0.145714310126195,0.223471170837466,-0.436611593208918,0.0809387105066502,0.144982127305711,0.0137319515904432,0.139241772727812,0.0391790950576968,0.185908688455223,0.034208560936083,0.14486784989724,0.0123833860126991,missense,"T4S,A47M",-0.436611593208918,-0.357558122657977
NHERF3_PDZ1 binding DAP-1,1,MTSSFNPRECKLSKQEGQNYGFFLRIEKDTEGHLVRVVEKCSPAEKIGLQDGDRVLRINGVFVDKEEHMQVVDLVRKSGNSVTLLVLDGDSYEKAVKTRVDLKELG*,2,,FALSE,FALSE,368.666666666667,404,366,336,232,50,178,-0.716599462583746,0.0595969377348645,-0.991180455893224,0.120373522054471,-0.737277308035377,0.078183790538076,-0.760035214291673,0.0441014338605418,0.112775310332342,0.00894136689689025,0.0389199113929853,0.0171684865493833,0.0953532992044707,0.0119682326485905,0.095384981682239,0.00674739041170835,missense,"T4S,A47I",-0.760035214291673,-0.68767097532512
NHERF3_PDZ1 binding DAP-1,1,MTSSFNPRECKLSKQEGQNYGFFLRIEKDTEGHLVRVVEKCSPAEKQGLQDGDRVLRINGVFVDKEEHMQVVDLVRKSGNSVTLLVLDGDSYEKAVKTRVDLKELG*,2,,FALSE,FALSE,226.333333333333,261,285,133,446,253,474,-0.402330603350227,0.0646022520657029,-0.531045054569562,0.111042654365836,-0.30121640263987,0.11061892326147,-0.407736318359355,0.0498486792283196,0.159925269398614,0.00969231742500954,0.10454753708417,0.015837655037002,0.16210471057518,0.0169333438532263,0.149285682507207,0.00762670214590063,missense,"T4S,A47Q",-0.407736318359355,-0.328085632923845
NHERF3_PDZ1 binding DAP-1,1,MTSSFNPRECKLSKQEGQNYGFFLRIEKDTEGHLVRVVEKCSPAEKHGLQDGDRVLRINGVFVDKEEHMQVVDLVRKSGNSVTLLVLDGDSYEKAVKTRVDLKELG*,2,,FALSE,FALSE,52.6666666666667,65,21,72,90,32,65,-0.459412347609598,0.131054631972572,-0.337019395300047,0.37065571155361,-0.590052901598275,0.15657852274085,-0.501163478555982,0.0969959155118943,0.151361258596446,0.0196622107199004,0.132220790010145,0.052865426629127,0.11789014393486,0.023968755864075,0.134991600212801,0.0148400914212767,missense,"T4S,A47H",-0.501163478555982,-0.423445106872742
NHERF3_PDZ1 binding DAP-1,1,MTSSFNPRECKLSKQEGQNYGFFLRIEKDTEGHLVRVVEKCSPAEKPGLQDGDRVLRINGVFVDKEEHMQVVDLVRKSGNSVTLLVLDGDSYEKAVKTRVDLKELG*,2,,FALSE,FALSE,2932,2647,3031,3118,88,36,56,-1.52138782834545,0.0608906846695336,-1.56372448295205,0.102486244938179,-1.60697372253129,0.0742664785594322,-1.5571754084624,0.0427872474221844,-0.00796760576575234,0.00913546858154504,-0.0427401934184448,0.0146172820042742,-0.0377782482773957,0.0113685776460017,-0.0265751368922104,0.00654632372980839,missense,"T4S,A47P",-1.5571754084624,-1.50129807711929
NHERF3_PDZ1 binding DAP-1,1,MTSSFNPRECKLSKQEGQNYGFFLRIEKDTEGHLVRVVEKCSPAEKLGLQDGDRVLRINGVFVDKEEHMQVVDLVRKSGNSVTLLVLDGDSYEKAVKTRVDLKELG*,2,,FALSE,FALSE,826.666666666667,907,778,795,168,57,170,-1.03900817618429,0.0525519045943283,-1.11405384313591,0.0987818624767267,-0.970048972604156,0.0611159253426098,-1.02429923755868,0.0369534062036619,0.0644041236804067,0.00788439604394936,0.0213948771483395,0.0140889379018691,0.0597210355806944,0.00935551484521622,0.0549533589284343,0.00565376308369056,missense,"T4S,A47L",-1.02429923755868,-0.957400657671502
NHERF3_PDZ1 binding DAP-1,1,MTSSFNPRECKLSKQEGQNYGFFLRIEKDTEGHLVRVVEKCSPAEKEGLQDGDRVLRINGVFVDKEEHMQVVDLVRKSGNSVTLLVLDGDSYEKAVKTRVDLKELG*,2,,FALSE,FALSE,423,477,412,380,501,187,745,-0.561777758742989,0.0518127847940069,-0.662505307017626,0.0973689683741051,-0.470477038788617,0.0699022590023278,-0.549969783542696,0.0382743083071236,0.136003310129923,0.00777350542495764,0.0857977859976161,0.0138874213807725,0.136194599825432,0.0107005108430303,0.127524378277577,0.00585585724271238,missense,"T4S,A47E",-0.549969783542696,-0.473260851663949
NHERF3_PDZ1 binding DAP-1,1,MTSSFNPRECKLSKQEGQNYGFFLRIEKDTEGHLVRVVEKCSPAEKAGLQDGDRVLRINGVFVDKEEHMQVVDLVRKSGNSVTLLVLDGDSYEKAVKTRVDLKELG*,1,,FALSE,FALSE,774.666666666667,468,699,1157,3467,5751,8575,0.0241958051405465,0.0455886546445362,0.0917901279255312,0.0845192882711368,-0.0299424952704209,0.0443576963590823,0.00821133159969144,0.0297564251083285,0.223917300776056,0.00683969517571295,0.193380506915449,0.0120547130222693,0.203630827594393,0.00679019559076624,0.212924456565693,0.0045526460227474,missense,T4S,0.00821133159969144,0.0964648832953815
NHERF3_PDZ1 binding DAP-1,1,MTSSFNPRECKLSKQEGQNYGFFLRIEKDTEGHLVRVVEKCSPAEKGGLQDGDRVLRINGVFVDKEEHMQVVDLVRKSGNSVTLLVLDGDSYEKAVKTRVDLKELG*,2,,FALSE,FALSE,1534.33333333333,1501,1446,1656,11772,13495,14032,0.0383804148375583,0.0260041703277607,0.133436319107776,0.0638595437859729,0.0093723345411362,0.0385321587499228,0.039953498878342,0.0204228173141244,0.226045426891435,0.00390142239831417,0.199320368613787,0.00910808041359045,0.209649070333536,0.00589843287461116,0.217780915333453,0.00312463132516621,missense,"T4S,A47G",0.039953498878342,0.128863560161076
NHERF3_PDZ1 binding DAP-1,1,MTSSFNPRECKLSKQEGQNYGFFLRIEKDTEGHLVRVVEKCSPAEKVGLQDGDRVLRINGVFVDKEEHMQVVDLVRKSGNSVTLLVLDGDSYEKAVKTRVDLKELG*,2,,FALSE,FALSE,2315.33333333333,2193,2346,2407,4378,2890,5558,-0.355614388597759,0.0229581926473694,-0.388510873364589,0.0577553283541475,-0.340559963532043,0.0343678021165882,-0.354666980478159,0.0181259539403626,0.166934133142487,0.00344443240796799,0.124876726851813,0.00823745588797087,0.156082069734401,0.00526096072499495,0.157405136008597,0.00277321794586131,missense,"T4S,A47V",-0.354666980478159,-0.273918684763199
NHERF3_PDZ1 binding DAP-1,1,MTSSFNPRECKLSKQEGQNYGFFLRIEKDTEGHLVRVVEKCSPAEK*GLQDGDRVLRINGVFVDKEEHMQVVDLVRKSGNSVTLLVLDGDSYEKAVKTRVDLKELG*,2,,FALSE,TRUE,769,784,769,754,29,9,19,-1.50298485688156,0.105207498683881,-1.56582536345595,0.172603895848063,-1.53962858506409,0.120210636370621,-1.52703864942393,0.0719605585795042,-0.0052065961215374,0.0157843486895529,-0.043039835217219,0.0246179360183351,-0.0274691769544048,0.0184016258743307,-0.0219643008903889,0.011009755023293,stop,"T4S,A47*",-1.52703864942393,-1.4705380124616
NHERF3_PDZ1 binding DAP-1,1,MTSSFNPRECKLSKQEGQNYGFFLRIEKDTEGHLVRVVEKCSPAEKYGLQDGDRVLRINGVFVDKEEHMQVVDLVRKSGNSVTLLVLDGDSYEKAVKTRVDLKELG*,2,,FALSE,FALSE,338.666666666667,374,377,265,798,946,844,-0.337900702905377,0.0533129295136929,-0.207875690726877,0.0998014270399458,-0.268495697153656,0.0808541327108779,-0.298787906357622,0.0406491904292436,0.169591728799103,0.00799857310203893,0.150640139357576,0.0142343551015248,0.167113536739656,0.0123770037782005,0.165954470937895,0.00621920726236032,missense,"T4S,A47Y",-0.298787906357622,-0.216883887797614
NHERF3_PDZ1 binding DAP-1,1,MTSSFNPRECKLSKQEGQNYGFFLRIEKDTEGHLVRVVEKCSPAEKWGLQDGDRVLRINGVFVDKEEHMQVVDLVRKSGNSVTLLVLDGDSYEKAVKTRVDLKELG*,2,,FALSE,FALSE,578.333333333333,600,526,609,506,286,383,-0.606573344584846,0.0463998560659875,-0.615302853237678,0.0929890471898462,-0.694709271026709,0.0613026576073759,-0.635480934543383,0.0343761350980475,0.129282599576721,0.00696140024668057,0.092530119479162,0.0132627273728553,0.101869536992474,0.0093840994811406,0.114441422240803,0.00525944814142846,missense,"T4S,A47W",-0.635480934543383,-0.560540593004996
NHERF3_PDZ1 binding DAP-1,1,MTSSFNPRECKLSKQEGQNYGFFLRIEKDTEGHLVRVVEKCSPAEKCGLQDGDRVLRINGVFVDKEEHMQVVDLVRKSGNSVTLLVLDGDSYEKAVKTRVDLKELG*,2,,FALSE,FALSE,333,299,403,297,780,1329,1539,-0.279069867369811,0.0588197028012088,-0.136330193866678,0.103071854689318,-0.131302254321433,0.0758159402475736,-0.208812125362516,0.0423661250801489,0.178418156890329,0.00882475783993144,0.160844442426464,0.0147008056310986,0.188114859780875,0.0116057664269002,0.17972050230758,0.00648189324299492,missense,"T4S,A47C",-0.208812125362516,-0.125047176441121
NHERF3_PDZ1 binding DAP-1,1,MTSSFNPRECKLSKQEGQNYGFFLRIEKDTEGHLVRVVEKCSPAEKFGLQDGDRVLRINGVFVDKEEHMQVVDLVRKSGNSVTLLVLDGDSYEKAVKTRVDLKELG*,2,,FALSE,FALSE,1627.33333333333,1518,1678,1686,2934,2463,3601,-0.37414322395379,0.0279095958567476,-0.336649207597982,0.0753144843878237,-0.352230717746098,0.0433168260918856,-0.364967095122062,0.0223997265641995,0.164154240057587,0.00418729461586279,0.132273588686093,0.0107418615831559,0.154295531877167,0.00663086106081986,0.155829248589436,0.0034270926592116,missense,"T4S,A47F",-0.364967095122062,-0.284431832246102
NHERF3_PDZ1 binding DAP-1,1,MTSMFNPRECKLSKQEGQNYGFFLRIEKDTEGHLVRVVEKCSPAEKKGLQDGDRVLRINGVFVDKEEHMQVVDLVRKSGNSVTLLVLDGDSYEKAVKTRVDLKELG*,2,,FALSE,FALSE,67.3333333333333,112,48,42,23,0,14,-1.01006799746996,0.143330589396125,,,-0.855020755773646,0.225835997339478,-0.965547587215317,0.121015423359917,0.0687460373051904,0.0215039805071823,,,0.0773293460847702,0.0345705642817233,0.0639421896193464,0.0185150058800719,missense,"T4M,A47K",-0.965547587215317,-0.897433872225155
NHERF3_PDZ1 binding DAP-1,1,MTSMFNPRECKLSKQEGQNYGFFLRIEKDTEGHLVRVVEKCSPAEKTGLQDGDRVLRINGVFVDKEEHMQVVDLVRKSGNSVTLLVLDGDSYEKAVKTRVDLKELG*,2,,FALSE,FALSE,34.6666666666667,69,18,17,89,8,20,-0.479867609432196,0.128082472482846,-0.652120138228667,0.417819835881778,-0.519631799178266,0.310690429622965,-0.498021383124555,0.113927690534307,0.148292342509827,0.0192162957201744,0.0872789890697138,0.0595922933047998,0.128670078385882,0.0475599266526646,0.135472331625157,0.0174306034849139,missense,"T4M,A47T",-0.498021383124555,-0.420238024833563
NHERF3_PDZ1 binding DAP-1,1,MTSMFNPRECKLSKQEGQNYGFFLRIEKDTEGHLVRVVEKCSPAEKRGLQDGDRVLRINGVFVDKEEHMQVVDLVRKSGNSVTLLVLDGDSYEKAVKTRVDLKELG*,2,,FALSE,FALSE,553.666666666667,610,489,562,187,89,131,-0.898123680240944,0.0563463333251014,-0.902766402183441,0.10758329220511,-0.952563299349716,0.0721618087268008,-0.916417317811766,0.0410510251956971,0.0855411152137145,0.008453676626735,0.0515301222266101,0.015344257388481,0.0623977106828623,0.0110463986107816,0.0714589771629543,0.00628068680651377,missense,"T4M,A47R",-0.916417317811766,-0.84728746260048
NHERF3_PDZ1 binding DAP-1,1,MTSMFNPRECKLSKQEGQNYGFFLRIEKDTEGHLVRVVEKCSPAEKSGLQDGDRVLRINGVFVDKEEHMQVVDLVRKSGNSVTLLVLDGDSYEKAVKTRVDLKELG*,2,,FALSE,FALSE,165.666666666667,213,135,149,1230,820,1002,-0.0475378046409988,0.0671916070447617,-0.00924032364606265,0.149331468746204,-0.0567365057093004,0.101480216046309,-0.0452701912483686,0.0524542196047363,0.213155061166554,0.0100808000178074,0.178970860015692,0.0212986649290588,0.199529249142973,0.015534407151569,0.204741939969754,0.00802534220392566,missense,"T4M,A47S",-0.0452701912483686,0.0418772251235664
NHERF3_PDZ1 binding DAP-1,1,MTSMFNPRECKLSKQEGQNYGFFLRIEKDTEGHLVRVVEKCSPAEKIGLQDGDRVLRINGVFVDKEEHMQVVDLVRKSGNSVTLLVLDGDSYEKAVKTRVDLKELG*,2,,FALSE,FALSE,115.333333333333,110,84,152,37,13,79,-0.867690673848984,0.12654621645749,-0.921903206907767,0.22429124507966,-0.736894317189191,0.115919592237546,-0.812465626846864,0.0798740586788739,0.0901069987350541,0.0189858102406792,0.0488007015957251,0.0319899356484064,0.09541192674757,0.0177447606323596,0.0873632818872732,0.0122204973964863,missense,"T4M,A47I",-0.812465626846864,-0.741185783542176
NHERF3_PDZ1 binding DAP-1,1,MTSMFNPRECKLSKQEGQNYGFFLRIEKDTEGHLVRVVEKCSPAEKQGLQDGDRVLRINGVFVDKEEHMQVVDLVRKSGNSVTLLVLDGDSYEKAVKTRVDLKELG*,2,,FALSE,FALSE,44.3333333333333,57,26,50,55,60,126,-0.563615464397858,0.145381611915085,-0.230881044792153,0.332481013180934,-0.317052423824923,0.177909289911461,-0.440824353869701,0.106628759745426,0.135727597968641,0.0218116967347742,0.147358960032652,0.0474206927345627,0.159680561215493,0.0272340309589997,0.144223309835815,0.0163138884189967,missense,"T4M,A47Q",-0.440824353869701,-0.361858014034739
NHERF3_PDZ1 binding DAP-1,1,MTSMFNPRECKLSKQEGQNYGFFLRIEKDTEGHLVRVVEKCSPAEKHGLQDGDRVLRINGVFVDKEEHMQVVDLVRKSGNSVTLLVLDGDSYEKAVKTRVDLKELG*,2,,FALSE,FALSE,22.3333333333333,34,22,11,37,46,19,-0.52891129939412,0.185394906993289,-0.256108945731207,0.360555352954822,-0.417503117114065,0.378309316950552,-0.463188746627583,0.151145016478278,0.140934286163412,0.0278149171290741,0.143760786027696,0.051424845114292,0.144303751537646,0.057910903107065,0.140801623145641,0.0231247455170726,missense,"T4M,A47H",-0.463188746627583,-0.384684959904545
NHERF3_PDZ1 binding DAP-1,1,MTSMFNPRECKLSKQEGQNYGFFLRIEKDTEGHLVRVVEKCSPAEKPGLQDGDRVLRINGVFVDKEEHMQVVDLVRKSGNSVTLLVLDGDSYEKAVKTRVDLKELG*,2,,FALSE,FALSE,570.666666666667,561,553,598,6,13,9,-1.86268829624737,0.22159687722745,-1.40384402441111,0.153207854825842,-1.67884656335185,0.167135350412917,-1.59812984077923,0.100622967749834,-0.0591731344653611,0.0332463220058479,-0.0199369601565062,0.0218515413518187,-0.048780412205948,0.0255847758695114,-0.0328410452707308,0.0153950198068351,missense,"T4M,A47P",-1.59812984077923,-1.54309955233688
NHERF3_PDZ1 binding DAP-1,1,MTSMFNPRECKLSKQEGQNYGFFLRIEKDTEGHLVRVVEKCSPAEKEGLQDGDRVLRINGVFVDKEEHMQVVDLVRKSGNSVTLLVLDGDSYEKAVKTRVDLKELG*,2,,FALSE,FALSE,117,173,83,95,280,46,124,-0.414378446408194,0.0797237209658486,-0.595671767239023,0.203012614894386,-0.492004117813026,0.134512185191161,-0.451061776222035,0.0649752498237131,0.158117723756308,0.011961001129156,0.0953300378512868,0.0289550333718089,0.132899273668493,0.020590880991554,0.142657014153929,0.00994102321129136,missense,"T4M,A47E",-0.451061776222035,-0.372307172588383
NHERF3_PDZ1 binding DAP-1,1,MTSMFNPRECKLSKQEGQNYGFFLRIEKDTEGHLVRVVEKCSPAEKDGLQDGDRVLRINGVFVDKEEHMQVVDLVRKSGNSVTLLVLDGDSYEKAVKTRVDLKELG*,2,,FALSE,FALSE,83,111,80,58,20,6,14,-1.04780695856239,0.149900525559007,-1.10715667587853,0.25941317964204,-0.940860063918991,0.203917971531357,-1.02754621363581,0.109492903580967,0.0630840367014668,0.022489672255017,0.022378597830979,0.0369992637035387,0.0641892207057478,0.0312153927012197,0.0544565810839968,0.0167520940500152,missense,"T4M,A47D",-1.02754621363581,-0.960714789557648
NHERF3_PDZ1 binding DAP-1,1,MTSMFNPRECKLSKQEGQNYGFFLRIEKDTEGHLVRVVEKCSPAEKGGLQDGDRVLRINGVFVDKEEHMQVVDLVRKSGNSVTLLVLDGDSYEKAVKTRVDLKELG*,2,,FALSE,FALSE,407.666666666667,454,300,469,2739,2012,3227,-0.0350584113472728,0.0464412733643793,0.0419680167546597,0.108093753612769,-0.0519633799282418,0.0631486797525258,-0.0321170456357559,0.0353552409399222,0.215027352568274,0.00696761411059498,0.186274540163792,0.0154170628498632,0.200259910568002,0.00966668519814858,0.206754332783807,0.00540924847196655,missense,"T4M,A47G",-0.0321170456357559,0.055302411587034
NHERF3_PDZ1 binding DAP-1,1,MTSMFNPRECKLSKQEGQNYGFFLRIEKDTEGHLVRVVEKCSPAEKVGLQDGDRVLRINGVFVDKEEHMQVVDLVRKSGNSVTLLVLDGDSYEKAVKTRVDLKELG*,2,,FALSE,FALSE,259.666666666667,230,224,325,537,213,510,-0.314156630862072,0.0675085517449096,-0.458152638730175,0.125068215809639,-0.442549456106005,0.0763640783292065,-0.382803075214002,0.0468891424663448,0.173154067198265,0.010128351435007,0.11494394685545,0.017838075552126,0.140469703456989,0.011689674408841,0.153100395794392,0.00717390167610199,missense,"T4M,A47V",-0.382803075214002,-0.30263670623939
NHERF3_PDZ1 binding DAP-1,1,MTSMFNPRECKLSKQEGQNYGFFLRIEKDTEGHLVRVVEKCSPAEK*GLQDGDRVLRINGVFVDKEEHMQVVDLVRKSGNSVTLLVLDGDSYEKAVKTRVDLKELG*,2,,FALSE,TRUE,122.333333333333,135,151,81,3,0,4,-1.65168002353578,0.318688825754205,,,-1.36285012282328,0.271327638167676,-1.48422885216916,0.206593690563771,-0.0275154276048676,0.0478130894859803,,,-0.000408251041281171,0.041534342032213,-0.0154145271021381,0.0316082304996581,stop,"T4M,A47*",-1.48422885216916,-1.42684279859143
NHERF3_PDZ1 binding DAP-1,1,MTSMFNPRECKLSKQEGQNYGFFLRIEKDTEGHLVRVVEKCSPAEKYGLQDGDRVLRINGVFVDKEEHMQVVDLVRKSGNSVTLLVLDGDSYEKAVKTRVDLKELG*,2,,FALSE,FALSE,57.6666666666667,70,33,70,89,90,224,-0.484019321465556,0.127350248777947,-0.188159674723201,0.296490353986522,-0.253520804986385,0.150656664835103,-0.368548108807607,0.0924132615075977,0.147669458483375,0.0191064397268139,0.153452171021927,0.0422874612918282,0.169405866033388,0.0230622486118669,0.15528136396776,0.0141389587599998,missense,"T4M,A47Y",-0.368548108807607,-0.28808691049678
NHERF3_PDZ1 binding DAP-1,1,MTSMFNPRECKLSKQEGQNYGFFLRIEKDTEGHLVRVVEKCSPAEKWGLQDGDRVLRINGVFVDKEEHMQVVDLVRKSGNSVTLLVLDGDSYEKAVKTRVDLKELG*,2,,FALSE,FALSE,69.6666666666667,86,57,66,101,58,15,-0.506920058659903,0.115920751446201,-0.440290244844361,0.234623388181718,-0.95687484519592,0.193762609662066,-0.597294318612963,0.0915854962451175,0.144233646153975,0.017391664891489,0.117491602385789,0.0334635758380964,0.0617377070758831,0.029660828351681,0.120283862806325,0.0140123130955331,missense,"T4M,A47W",-0.597294318612963,-0.52156417972914
NHERF3_PDZ1 binding DAP-1,1,MTSMFNPRECKLSKQEGQNYGFFLRIEKDTEGHLVRVVEKCSPAEKCGLQDGDRVLRINGVFVDKEEHMQVVDLVRKSGNSVTLLVLDGDSYEKAVKTRVDLKELG*,2,,FALSE,FALSE,74.6666666666667,95,95,34,214,374,129,-0.318987128655802,0.104672606247921,-0.0942857433083807,0.184109528092173,-0.208230436045028,0.212388166219554,-0.255433865059323,0.0836412761578331,0.172429344507638,0.015704098433381,0.166841106572917,0.026258947173062,0.176338833449015,0.0325119947194837,0.172587512473233,0.0127968706540255,missense,"T4M,A47C",-0.255433865059323,-0.172633173518558
NHERF3_PDZ1 binding DAP-1,1,MTSMFNPRECKLSKQEGQNYGFFLRIEKDTEGHLVRVVEKCSPAEKLGLQDGDRVLRINGVFVDKEEHMQVVDLVRKSGNSVTLLVLDGDSYEKAVKTRVDLKELG*,2,,FALSE,FALSE,103.333333333333,115,127,68,17,6,7,-1.10491484620865,0.157147166094089,-1.22534670835657,0.234521738073174,-1.16749980409902,0.231450239202717,-1.14833136627177,0.113707779021444,0.0545161035901508,0.0235768903950212,0.00552153534549166,0.0334490778115245,0.0294956209298488,0.0354299822288741,0.0359768059512936,0.0173969576665487,missense,"T4M,A47L",-1.14833136627177,-1.08399808953125
NHERF3_PDZ1 binding DAP-1,1,MTSMFNPRECKLSKQEGQNYGFFLRIEKDTEGHLVRVVEKCSPAEKFGLQDGDRVLRINGVFVDKEEHMQVVDLVRKSGNSVTLLVLDGDSYEKAVKTRVDLKELG*,2,,FALSE,FALSE,90.3333333333333,116,115,40,185,167,100,-0.418629311192094,0.0971755212266303,-0.349333431563823,0.172045987244402,-0.319171502368153,0.19817549841137,-0.389118531750227,0.0778159313066903,0.157479963778924,0.0145793059460427,0.130464478801875,0.024538363316679,0.159356176521026,0.0303363453461952,0.152134149413088,0.0119056099272702,missense,"T4M,A47F",-0.389118531750227,-0.309082782645588
NHERF3_PDZ1 binding DAP-1,1,MTSIFNPRECKLSKQEGQNYGFFLRIEKDTEGHLVRVVEKCSPAEKKGLQDGDRVLRINGVFVDKEEHMQVVDLVRKSGNSVTLLVLDGDSYEKAVKTRVDLKELG*,2,,FALSE,FALSE,54.6666666666667,65,79,20,14,7,26,-0.996311982464012,0.18525907835774,-1.06451832277679,0.252246416283978,-0.493078636244824,0.285221065284578,-0.906821075391227,0.132284582049772,0.0708098610834272,0.0277945386715273,0.0284599683784314,0.0359770914000664,0.132734788338626,0.043661122620324,0.0729271741903237,0.0202391542044187,missense,"T4I,A47K",-0.906821075391227,-0.837492745227258
NHERF3_PDZ1 binding DAP-1,1,MTSIFNPRECKLSKQEGQNYGFFLRIEKDTEGHLVRVVEKCSPAEKNGLQDGDRVLRINGVFVDKEEHMQVVDLVRKSGNSVTLLVLDGDSYEKAVKTRVDLKELG*,2,,FALSE,FALSE,33.6666666666667,32,35,34,32,38,70,-0.553309404269842,0.192956707690599,-0.423706842184099,0.293111918279375,-0.370805925624104,0.215726209884911,-0.462785905113722,0.1291147439069,0.137273822797775,0.0289494189509059,0.119856839529775,0.0418056059219251,0.15145207279377,0.0330229763808126,0.140863256719204,0.019754178238342,missense,"T4I,A47N",-0.462785905113722,-0.384273786592997
NHERF3_PDZ1 binding DAP-1,1,MTSIFNPRECKLSKQEGQNYGFFLRIEKDTEGHLVRVVEKCSPAEKTGLQDGDRVLRINGVFVDKEEHMQVVDLVRKSGNSVTLLVLDGDSYEKAVKTRVDLKELG*,2,,FALSE,FALSE,45,55,41,39,30,9,27,-0.72820322785307,0.16130418326018,-0.832519153554227,0.298930027978424,-0.660646375576105,0.214723891011104,-0.724026417583636,0.118417288727296,0.111034389966265,0.0242005703539488,0.0615492603446764,0.0426354241112255,0.107083823158849,0.0328695432281447,0.100894222275488,0.0181174988791904,missense,"T4I,A47T",-0.724026417583636,-0.650917424169498
NHERF3_PDZ1 binding DAP-1,1,MTSIFNPRECKLSKQEGQNYGFFLRIEKDTEGHLVRVVEKCSPAEKRGLQDGDRVLRINGVFVDKEEHMQVVDLVRKSGNSVTLLVLDGDSYEKAVKTRVDLKELG*,2,,FALSE,FALSE,928.333333333333,837,1073,875,184,88,270,-0.989301621825953,0.0522597796719606,-1.07520507666037,0.0886522848595524,-0.872912283853223,0.0585718468069278,-0.960003053187984,0.0356941937314914,0.0718616299985226,0.00784056835397247,0.026935751198645,0.0126441889728422,0.0745905434631335,0.00896607192384111,0.0647904871112537,0.00546110725785292,missense,"T4I,A47R",-0.960003053187984,-0.89177466298637
NHERF3_PDZ1 binding DAP-1,1,MTSIFNPRECKLSKQEGQNYGFFLRIEKDTEGHLVRVVEKCSPAEKSGLQDGDRVLRINGVFVDKEEHMQVVDLVRKSGNSVTLLVLDGDSYEKAVKTRVDLKELG*,2,,FALSE,FALSE,95,93,118,74,431,436,505,-0.114206007266539,0.102224245625865,-0.125682687932331,0.165372540220722,-0.052310723298372,0.143235653198131,-0.0998569982573747,0.0743288691003214,0.203152787850379,0.0153367693146418,0.162363061798053,0.0235865511281793,0.20020673987579,0.0219262536294297,0.196390318129452,0.0113720996071594,missense,"T4I,A47S",-0.0998569982573747,-0.0138385773258876
NHERF3_PDZ1 binding DAP-1,1,MTSIFNPRECKLSKQEGQNYGFFLRIEKDTEGHLVRVVEKCSPAEKMGLQDGDRVLRINGVFVDKEEHMQVVDLVRKSGNSVTLLVLDGDSYEKAVKTRVDLKELG*,2,,FALSE,FALSE,130.333333333333,126,164,101,83,88,106,-0.67375750270044,0.103504895384528,-0.603939742683917,0.153680101311486,-0.550002577749532,0.132273484372479,-0.621748240868036,0.0720116889247729,0.119202917126548,0.0155289060215572,0.0941508032256516,0.0219188963423381,0.124020974765321,0.0202481847364329,0.11654248421364,0.011017577816595,missense,"T4I,A47M",-0.621748240868036,-0.546523871935595
NHERF3_PDZ1 binding DAP-1,1,MTSIFNPRECKLSKQEGQNYGFFLRIEKDTEGHLVRVVEKCSPAEKIGLQDGDRVLRINGVFVDKEEHMQVVDLVRKSGNSVTLLVLDGDSYEKAVKTRVDLKELG*,2,,FALSE,FALSE,730,820,840,530,369,102,335,-0.783710022958852,0.0446192215851632,-0.983934407683377,0.101528131508046,-0.68485295355807,0.0677690005632972,-0.781138713271856,0.0349846310161381,0.102706669798506,0.00669425051034455,0.0399533918387153,0.014480629381195,0.103378324168322,0.0103739555158688,0.0921562080527316,0.00535254623742849,missense,"T4I,A47I",-0.781138713271856,-0.709210948893791
NHERF3_PDZ1 binding DAP-1,1,MTSIFNPRECKLSKQEGQNYGFFLRIEKDTEGHLVRVVEKCSPAEKHGLQDGDRVLRINGVFVDKEEHMQVVDLVRKSGNSVTLLVLDGDSYEKAVKTRVDLKELG*,2,,FALSE,FALSE,45.6666666666667,44,55,38,65,37,47,-0.440722165391611,0.158187389011119,-0.5461146709481,0.241709774587977,-0.506323345778416,0.208870558194196,-0.482067020758831,0.111802816561461,0.154165358654812,0.0237329557082609,0.102398206386824,0.0344742842366139,0.130707312259887,0.0319735256720725,0.137913302410638,0.0171055039809883,missense,"T4I,A47H",-0.482067020758831,-0.403953685256254
NHERF3_PDZ1 binding DAP-1,1,MTSIFNPRECKLSKQEGQNYGFFLRIEKDTEGHLVRVVEKCSPAEKPGLQDGDRVLRINGVFVDKEEHMQVVDLVRKSGNSVTLLVLDGDSYEKAVKTRVDLKELG*,2,,FALSE,FALSE,124.666666666667,157,140,77,7,0,1,-1.39498928542799,0.220471720285731,,,-1.40803357388418,0.528873789471647,-1.39692052032505,0.203497649602249,0.0109960489187432,0.0330775139862606,,,-0.0073248516619645,0.0809590390869547,-0.00205660765194476,0.0311345452865177,missense,"T4I,A47P",-1.39692052032505,-1.33772870608891
NHERF3_PDZ1 binding DAP-1,1,MTSIFNPRECKLSKQEGQNYGFFLRIEKDTEGHLVRVVEKCSPAEKLGLQDGDRVLRINGVFVDKEEHMQVVDLVRKSGNSVTLLVLDGDSYEKAVKTRVDLKELG*,2,,FALSE,FALSE,111.333333333333,167,114,53,35,4,23,-1.00315523641961,0.117114405076008,-1.30124932501644,0.263940620457218,-0.784993667445254,0.19306943655823,-0.989362247858211,0.0936215358161455,0.0697831632913727,0.0175707495132425,-0.00530420964349529,0.0376449979598093,0.088048965574304,0.0295547186719716,0.0602986161838867,0.0143238211957653,missense,"T4I,A47L",-0.989362247858211,-0.921741081246583
NHERF3_PDZ1 binding DAP-1,1,MTSIFNPRECKLSKQEGQNYGFFLRIEKDTEGHLVRVVEKCSPAEKEGLQDGDRVLRINGVFVDKEEHMQVVDLVRKSGNSVTLLVLDGDSYEKAVKTRVDLKELG*,2,,FALSE,FALSE,96.6666666666667,134,44,112,68,17,98,-0.749034674111329,0.10507468883128,-0.687934647948594,0.275613805075684,-0.598364295215219,0.127554583539083,-0.688109518876689,0.0778026325025205,0.107909034686828,0.0157644231419533,0.0821708812574237,0.0393099065683644,0.116617850896149,0.0195258239679023,0.106389402743313,0.0119035752491229,missense,"T4I,A47E",-0.688109518876689,-0.61425767170178
NHERF3_PDZ1 binding DAP-1,1,MTSIFNPRECKLSKQEGQNYGFFLRIEKDTEGHLVRVVEKCSPAEKDGLQDGDRVLRINGVFVDKEEHMQVVDLVRKSGNSVTLLVLDGDSYEKAVKTRVDLKELG*,2,,FALSE,FALSE,138.333333333333,122,92,201,34,3,76,-0.921964303532351,0.126031883042124,-1.32015966198608,0.302612323072889,-0.821501114628686,0.106049990480873,-0.893803083197118,0.0783760305045755,0.0819642911687046,0.0189086444675891,-0.0080013299101987,0.0431606179638369,0.0824604718687621,0.0162339399218278,0.0749188889265835,0.0119913034666088,missense,"T4I,A47D",-0.893803083197118,-0.824205507502292
NHERF3_PDZ1 binding DAP-1,1,MTSIFNPRECKLSKQEGQNYGFFLRIEKDTEGHLVRVVEKCSPAEKGGLQDGDRVLRINGVFVDKEEHMQVVDLVRKSGNSVTLLVLDGDSYEKAVKTRVDLKELG*,2,,FALSE,FALSE,62.3333333333333,97,48,42,748,736,377,0.0360869192702599,0.0990555923704545,0.253422722254656,0.247111554373382,0.0207793383017497,0.189629196151104,0.0575339957329747,0.0827318608747493,0.225701332276459,0.0148613742288792,0.21643364164408,0.0352447226354046,0.211395233750413,0.0290280929190349,0.220470679940316,0.0126577327751814,missense,"T4I,A47G",0.0575339957329747,0.146807666867196
NHERF3_PDZ1 binding DAP-1,1,MTSIFNPRECKLSKQEGQNYGFFLRIEKDTEGHLVRVVEKCSPAEKVGLQDGDRVLRINGVFVDKEEHMQVVDLVRKSGNSVTLLVLDGDSYEKAVKTRVDLKELG*,2,,FALSE,FALSE,101.333333333333,140,77,87,190,133,212,-0.465194885992646,0.0898198873397903,-0.304968220796576,0.203145315452546,-0.325982986350605,0.136928713881953,-0.409083921772111,0.0704436592421751,0.150493700643919,0.0134757354633775,0.136792145479048,0.028973960023692,0.158313486924844,0.020960798814345,0.149079503125947,0.0107776738606581,missense,"T4I,A47V",-0.409083921772111,-0.329461108238108
NHERF3_PDZ1 binding DAP-1,1,MTSIFNPRECKLSKQEGQNYGFFLRIEKDTEGHLVRVVEKCSPAEK*GLQDGDRVLRINGVFVDKEEHMQVVDLVRKSGNSVTLLVLDGDSYEKAVKTRVDLKELG*,2,,FALSE,TRUE,60,70,78,32,1,0,0,-1.77916600765884,0.545234220142307,,,,,-1.77916600765884,0.545234220142307,-0.046642231792804,0.0818018407039766,,,,,-0.0605390493863925,0.0834192412146277,stop,"T4I,A47*",-1.77916600765884,-1.72788001235548
NHERF3_PDZ1 binding DAP-1,1,MTSIFNPRECKLSKQEGQNYGFFLRIEKDTEGHLVRVVEKCSPAEKYGLQDGDRVLRINGVFVDKEEHMQVVDLVRKSGNSVTLLVLDGDSYEKAVKTRVDLKELG*,2,,FALSE,FALSE,99.3333333333333,112,111,75,229,145,176,-0.346939631061974,0.0970875260640104,-0.376404933040099,0.174896024186573,-0.336004321600956,0.146962314196441,-0.349408605786999,0.0735051089117182,0.16823561259457,0.0145661039752026,0.126603358008577,0.0249448548778776,0.156779439126697,0.0224967241262328,0.158209651958906,0.0112460667072835,missense,"T4I,A47Y",-0.349408605786999,-0.268551553371001
NHERF3_PDZ1 binding DAP-1,1,MTSIFNPRECKLSKQEGQNYGFFLRIEKDTEGHLVRVVEKCSPAEKWGLQDGDRVLRINGVFVDKEEHMQVVDLVRKSGNSVTLLVLDGDSYEKAVKTRVDLKELG*,2,,FALSE,FALSE,112.666666666667,112,141,85,39,26,36,-0.857699944908913,0.124391775831962,-0.877097605536651,0.175821171624264,-0.791332745898505,0.155502974983934,-0.842395375533642,0.0850238573758205,0.0916059142232621,0.0186625781280476,0.0551911797619197,0.0250768056679609,0.0870785909584912,0.0238041129669879,0.0827841178638854,0.0130084015371971,missense,"T4I,A47W",-0.842395375533642,-0.771734556342153
NHERF3_PDZ1 binding DAP-1,1,MTSIFNPRECKLSKQEGQNYGFFLRIEKDTEGHLVRVVEKCSPAEKCGLQDGDRVLRINGVFVDKEEHMQVVDLVRKSGNSVTLLVLDGDSYEKAVKTRVDLKELG*,2,,FALSE,FALSE,775.333333333333,685,893,748,1933,2157,2249,-0.253976255397173,0.0398083650002402,-0.219209600915668,0.0922859031726621,-0.27009246437235,0.0569946805804931,-0.254808510909718,0.030768605796084,0.182182967633018,0.0059724746029064,0.149023620364802,0.0131624402133931,0.166869106514062,0.008724642182541,0.172683189829355,0.00470750670798213,missense,"T4I,A47C",-0.254808510909718,-0.171994885438169
NHERF3_PDZ1 binding DAP-1,1,MTSIFNPRECKLSKQEGQNYGFFLRIEKDTEGHLVRVVEKCSPAEKFGLQDGDRVLRINGVFVDKEEHMQVVDLVRKSGNSVTLLVLDGDSYEKAVKTRVDLKELG*,2,,FALSE,FALSE,114.333333333333,107,117,119,113,80,216,-0.537567009067034,0.105248011519412,-0.541954401097032,0.174134141818802,-0.404309366047175,0.119573106816068,-0.490073692471822,0.0719450982710599,0.139635664474445,0.0157904268563227,0.102991572234735,0.0248361900572423,0.146323426986859,0.018304034008079,0.136688305053029,0.0110073896413127,missense,"T4I,A47F",-0.490073692471822,-0.412125955514982
NHERF3_PDZ1 binding DAP-1,1,MTSQFNPRECKLSKQEGQNYGFFLRIEKDTEGHLVRVVEKCSPAEKNGLQDGDRVLRINGVFVDKEEHMQVVDLVRKSGNSVTLLVLDGDSYEKAVKTRVDLKELG*,2,,FALSE,FALSE,20.6666666666667,29,11,22,87,32,91,-0.236316904125611,0.185841296254676,-0.171654995709931,0.502434241223101,-0.18526222704351,0.262342626153198,-0.215283038736984,0.1451782725222,0.184832411461534,0.0278818891970459,0.155806180066482,0.0716605725674867,0.179854765165292,0.0401589327127161,0.178730471484638,0.0222118511407656,missense,"T4Q,A47N",-0.215283038736984,-0.131651924932454
NHERF3_PDZ1 binding DAP-1,1,MTSQFNPRECKLSKQEGQNYGFFLRIEKDTEGHLVRVVEKCSPAEKTGLQDGDRVLRINGVFVDKEEHMQVVDLVRKSGNSVTLLVLDGDSYEKAVKTRVDLKELG*,2,,FALSE,FALSE,196,130,188,270,124,90,193,-0.575747980276249,0.0975702275401953,-0.648972277001183,0.138737213969869,-0.661695675449511,0.0847735116921009,-0.628977931494557,0.0581096032512146,0.133907348808631,0.014638523988114,0.0877279583465199,0.0197876405980939,0.106923198240095,0.0129769751937899,0.11543636269008,0.00889059936339687,missense,"T4Q,A47T",-0.628977931494557,-0.55390309114238
NHERF3_PDZ1 binding DAP-1,1,MTSQFNPRECKLSKQEGQNYGFFLRIEKDTEGHLVRVVEKCSPAEKRGLQDGDRVLRINGVFVDKEEHMQVVDLVRKSGNSVTLLVLDGDSYEKAVKTRVDLKELG*,2,,FALSE,FALSE,531.666666666667,471,464,660,171,67,167,-0.845655551215219,0.0608207644607607,-0.93963182013024,0.117265133377121,-0.928323604117688,0.0686765740301086,-0.889544361729827,0.0424447477070362,0.0934129423552278,0.00912497840765511,0.0462721267691822,0.0167251471148755,0.0661082792018772,0.0105128852137222,0.0755704608569974,0.00649392227498694,missense,"T4Q,A47R",-0.889544361729827,-0.819858704731438
NHERF3_PDZ1 binding DAP-1,1,MTSQFNPRECKLSKQEGQNYGFFLRIEKDTEGHLVRVVEKCSPAEKIGLQDGDRVLRINGVFVDKEEHMQVVDLVRKSGNSVTLLVLDGDSYEKAVKTRVDLKELG*,2,,FALSE,FALSE,53.6666666666667,81,30,50,73,11,61,-0.583314493070764,0.123148445250234,-0.701316126660962,0.331148877872804,-0.509969578732164,0.183033910016645,-0.572702907058392,0.0976329824953228,0.132772140027825,0.0184760404412488,0.0802623241813901,0.0472306945794099,0.130149153542063,0.0280184984967385,0.124046276859763,0.0149375608067211,missense,"T4Q,A47I",-0.572702907058392,-0.496464154591167
NHERF3_PDZ1 binding DAP-1,1,MTSQFNPRECKLSKQEGQNYGFFLRIEKDTEGHLVRVVEKCSPAEKQGLQDGDRVLRINGVFVDKEEHMQVVDLVRKSGNSVTLLVLDGDSYEKAVKTRVDLKELG*,2,,FALSE,FALSE,48,54,38,52,85,66,75,-0.422408717474995,0.142099227962592,-0.303555323472033,0.279290236392083,-0.465452447888447,0.178126232620651,-0.420628481002938,0.103218433280424,0.156912937023654,0.0213192385593849,0.136993662459677,0.0398342640892549,0.136963755074152,0.0272672401548845,0.147313219324205,0.0157921184429111,missense,"T4Q,A47Q",-0.420628481002938,-0.341244438619837
NHERF3_PDZ1 binding DAP-1,1,MTSQFNPRECKLSKQEGQNYGFFLRIEKDTEGHLVRVVEKCSPAEKHGLQDGDRVLRINGVFVDKEEHMQVVDLVRKSGNSVTLLVLDGDSYEKAVKTRVDLKELG*,2,,FALSE,FALSE,32.6666666666667,25,55,18,60,255,53,-0.300702523103083,0.202463351394437,-0.0524601141385172,0.23336025808504,-0.275655410687943,0.29160376801315,-0.211685979335237,0.135433935902336,0.175172595638075,0.0303757068197926,0.172806560931704,0.0332834196733118,0.166017540796176,0.0446381751609672,0.179280811053969,0.0207209961339819,missense,"T4Q,A47H",-0.211685979335237,-0.127980469098929
NHERF3_PDZ1 binding DAP-1,1,MTSQFNPRECKLSKQEGQNYGFFLRIEKDTEGHLVRVVEKCSPAEKLGLQDGDRVLRINGVFVDKEEHMQVVDLVRKSGNSVTLLVLDGDSYEKAVKTRVDLKELG*,2,,FALSE,FALSE,101,155,104,44,64,12,31,-0.808612548736305,0.101687259765085,-1.02116067755766,0.220093427774658,-0.658862457959034,0.201162383711479,-0.813449440396529,0.0838990710611268,0.0989705278405744,0.0152562049805977,0.0346439292367058,0.0313912145284489,0.107356902027501,0.0307935723227888,0.0872127612912102,0.0128363125203415,missense,"T4Q,A47L",-0.813449440396529,-0.74218994488415
NHERF3_PDZ1 binding DAP-1,1,MTSQFNPRECKLSKQEGQNYGFFLRIEKDTEGHLVRVVEKCSPAEKEGLQDGDRVLRINGVFVDKEEHMQVVDLVRKSGNSVTLLVLDGDSYEKAVKTRVDLKELG*,2,,FALSE,FALSE,40.3333333333333,47,37,37,67,49,92,-0.451009336513815,0.153564983517821,-0.372901675993005,0.284245956484687,-0.320612931100575,0.20584137859459,-0.399413371085905,0.112950753427208,0.152621967755368,0.0230394532392976,0.127103016242925,0.0405410824351854,0.159135525228766,0.0315098243609318,0.150559069100659,0.0172811349644543,missense,"T4Q,A47E",-0.399413371085905,-0.319590545713336
NHERF3_PDZ1 binding DAP-1,1,MTSQFNPRECKLSKQEGQNYGFFLRIEKDTEGHLVRVVEKCSPAEKDGLQDGDRVLRINGVFVDKEEHMQVVDLVRKSGNSVTLLVLDGDSYEKAVKTRVDLKELG*,2,,FALSE,FALSE,43.3333333333333,72,18,40,42,6,16,-0.708830920002552,0.139404872889723,-0.725690157807636,0.42629390810521,-0.80653362309692,0.225291596584036,-0.735150574593545,0.11421173488917,0.113940829771974,0.020915002734984,0.0767859348662503,0.060800922848103,0.0847516682866532,0.0344872284028876,0.0991922587841337,0.0174740614405569,missense,"T4Q,A47D",-0.735150574593545,-0.662271657332075
NHERF3_PDZ1 binding DAP-1,1,MTSQFNPRECKLSKQEGQNYGFFLRIEKDTEGHLVRVVEKCSPAEKAGLQDGDRVLRINGVFVDKEEHMQVVDLVRKSGNSVTLLVLDGDSYEKAVKTRVDLKELG*,1,,FALSE,FALSE,48.6666666666667,57,60,29,720,662,523,0.178483212163145,0.127915282567943,0.169258665064614,0.223643012971826,0.206330411264529,0.226061349196525,0.182063789988387,0.0996629148583315,0.247065139678387,0.0191912121097167,0.204429594083231,0.0318974803971662,0.239799054978966,0.0346050607346885,0.239523374290075,0.015248134521986,missense,T4Q,0.182063789988387,0.273913057271528
NHERF3_PDZ1 binding DAP-1,1,MTSQFNPRECKLSKQEGQNYGFFLRIEKDTEGHLVRVVEKCSPAEKGGLQDGDRVLRINGVFVDKEEHMQVVDLVRKSGNSVTLLVLDGDSYEKAVKTRVDLKELG*,2,,FALSE,FALSE,279,333,294,210,2522,3749,2119,0.0300020907997791,0.0538078247341724,0.203823636294806,0.111980287737377,0.0423012235771354,0.0885044445051082,0.057918063316196,0.0425319649000077,0.224788421547702,0.00807282255024904,0.209359484257723,0.0159713866554909,0.214689764857684,0.0135480996122278,0.220529441157393,0.00650726625045616,missense,"T4Q,A47G",0.057918063316196,0.147199677954975
NHERF3_PDZ1 binding DAP-1,1,MTSQFNPRECKLSKQEGQNYGFFLRIEKDTEGHLVRVVEKCSPAEKVGLQDGDRVLRINGVFVDKEEHMQVVDLVRKSGNSVTLLVLDGDSYEKAVKTRVDLKELG*,2,,FALSE,FALSE,319,291,423,243,652,388,612,-0.321959483479606,0.0602030928128349,-0.470912029840529,0.104466202963733,-0.337227919942075,0.0847942213844079,-0.353092102361748,0.0444282141859341,0.171983400201814,0.00903230873307415,0.113124116124259,0.0148996770206357,0.156592132915087,0.0129801453958727,0.15764608775488,0.00679738684586646,missense,"T4Q,A47V",-0.353092102361748,-0.272311234120382
NHERF3_PDZ1 binding DAP-1,1,MTSQFNPRECKLSKQEGQNYGFFLRIEKDTEGHLVRVVEKCSPAEK*GLQDGDRVLRINGVFVDKEEHMQVVDLVRKSGNSVTLLVLDGDSYEKAVKTRVDLKELG*,2,,FALSE,TRUE,70.6666666666667,102,82,28,7,2,0,-1.32632348825262,0.22267349499513,-1.39442366778533,0.35172368698699,,,-1.34580865803903,0.18813932686259,0.0212980226299397,0.0334078476619373,-0.0185933651261398,0.0501652131305345,,,0.00576335780776924,0.0287847668207836,stop,"T4Q,A47*",-1.34580865803903,-1.28555971914887
NHERF3_PDZ1 binding DAP-1,1,MTSQFNPRECKLSKQEGQNYGFFLRIEKDTEGHLVRVVEKCSPAEKSGLQDGDRVLRINGVFVDKEEHMQVVDLVRKSGNSVTLLVLDGDSYEKAVKTRVDLKELG*,2,,FALSE,FALSE,57.6666666666667,47,58,68,489,806,616,0.122510956385077,0.14114133296375,0.228261492440332,0.226930195939181,0.0232163568392794,0.150594257086863,0.102066072069211,0.0937773347053739,0.238667586146613,0.0211755249566583,0.212844976726244,0.032366320683611,0.211768288121726,0.0230526953471191,0.227283957391447,0.0143476579702035,missense,"T4Q,A47S",0.102066072069211,0.192260780975965
NHERF3_PDZ1 binding DAP-1,1,MTSQFNPRECKLSKQEGQNYGFFLRIEKDTEGHLVRVVEKCSPAEKCGLQDGDRVLRINGVFVDKEEHMQVVDLVRKSGNSVTLLVLDGDSYEKAVKTRVDLKELG*,2,,FALSE,FALSE,819.333333333333,771,758,929,2017,1867,3246,-0.275827740530257,0.0378348898822209,-0.214218267952902,0.0951793831963722,-0.23013931371476,0.0533383592546854,-0.256128546407678,0.0293551842355194,0.178904575265174,0.00567639286175056,0.149735518059346,0.0135751279209564,0.172985062248919,0.00816493915504505,0.172481228258441,0.00449125734258478,missense,"T4Q,A47C",-0.256128546407678,-0.173342222662317
NHERF3_PDZ1 binding DAP-1,1,MTSQFNPRECKLSKQEGQNYGFFLRIEKDTEGHLVRVVEKCSPAEKFGLQDGDRVLRINGVFVDKEEHMQVVDLVRKSGNSVTLLVLDGDSYEKAVKTRVDLKELG*,2,,FALSE,FALSE,115.333333333333,140,149,57,254,304,218,-0.381429070304402,0.087696327468257,-0.262378910511212,0.154476248978833,-0.20610504253756,0.16551979456899,-0.3267915644675,0.0692651775343124,0.163061139843865,0.0131571364101281,0.142866521208047,0.0220324483119481,0.176664184826738,0.0253374695152934,0.161669993140169,0.0105973696056728,missense,"T4Q,A47F",-0.3267915644675,-0.245466733518094
NHERF3_PDZ1 binding DAP-1,1,MTSHFNPRECKLSKQEGQNYGFFLRIEKDTEGHLVRVVEKCSPAEKKGLQDGDRVLRINGVFVDKEEHMQVVDLVRKSGNSVTLLVLDGDSYEKAVKTRVDLKELG*,2,,FALSE,FALSE,37.3333333333333,29,12,71,15,7,22,-0.743527484173653,0.224098384167448,-0.58257750527344,0.501463523500406,-0.874441275609401,0.177127779378302,-0.806878578403177,0.133915123145713,0.108735281935012,0.0336216247008479,0.0971976301306628,0.0715221222348813,0.07435648818224,0.0271143987460589,0.0882180839605548,0.0204886222237906,missense,"T4H,A47K",-0.806878578403177,-0.735483180579657
NHERF3_PDZ1 binding DAP-1,1,MTSHFNPRECKLSKQEGQNYGFFLRIEKDTEGHLVRVVEKCSPAEKNGLQDGDRVLRINGVFVDKEEHMQVVDLVRKSGNSVTLLVLDGDSYEKAVKTRVDLKELG*,2,,FALSE,FALSE,30.3333333333333,34,25,32,52,28,43,-0.430714028891691,0.179318535707333,-0.415755929289284,0.34336928258311,-0.484275938312869,0.226132576084914,-0.44628093916569,0.130038535114224,0.155666885810419,0.0269032752371504,0.120990852548254,0.0489736514217126,0.134082289349511,0.034615964017392,0.143388468242609,0.0198955155915545,missense,"T4H,A47N",-0.44628093916569,-0.367427455536415
NHERF3_PDZ1 binding DAP-1,1,MTSHFNPRECKLSKQEGQNYGFFLRIEKDTEGHLVRVVEKCSPAEKTGLQDGDRVLRINGVFVDKEEHMQVVDLVRKSGNSVTLLVLDGDSYEKAVKTRVDLKELG*,2,,FALSE,FALSE,32,29,36,31,21,13,25,-0.646442118739605,0.211673528741514,-0.705220534794603,0.304126974101763,-0.620059917623366,0.237157932848297,-0.6497110507348,0.140151847697804,0.123301061749512,0.0317575156505082,0.0797054510636011,0.0433766477465698,0.113296724424157,0.0363037056051271,0.112264256077655,0.0214428228417641,missense,"T4H,A47T",-0.6497110507348,-0.575065024566325
NHERF3_PDZ1 binding DAP-1,1,MTSHFNPRECKLSKQEGQNYGFFLRIEKDTEGHLVRVVEKCSPAEKRGLQDGDRVLRINGVFVDKEEHMQVVDLVRKSGNSVTLLVLDGDSYEKAVKTRVDLKELG*,2,,FALSE,FALSE,303,329,315,265,93,34,47,-0.917885015896949,0.0767738369325343,-1.0116154768113,0.131804596324412,-1.02368962518627,0.105847089774491,-0.964773564648601,0.0562119810722403,0.0825763093161529,0.0115184281304814,0.0360053303806465,0.0187988637411353,0.0515098219121483,0.0162028802502281,0.0640606128085248,0.00860026871936508,missense,"T4H,A47R",-0.964773564648601,-0.896643840882757
NHERF3_PDZ1 binding DAP-1,1,MTSHFNPRECKLSKQEGQNYGFFLRIEKDTEGHLVRVVEKCSPAEKSGLQDGDRVLRINGVFVDKEEHMQVVDLVRKSGNSVTLLVLDGDSYEKAVKTRVDLKELG*,2,,FALSE,FALSE,1001.66666666667,899,951,1155,3816,4175,5608,-0.136220905492516,0.0336742248977963,-0.0944033945853628,0.0709364430526036,-0.142462895077886,0.042371029663934,-0.133269339388095,0.024711266961977,0.199849878511113,0.00505216561829237,0.166824326351388,0.0101174356920337,0.1864064091652,0.00648608026150037,0.191278327646534,0.00378075158026983,missense,"T4H,A47S",-0.133269339388095,-0.0479419715307517
NHERF3_PDZ1 binding DAP-1,1,MTSHFNPRECKLSKQEGQNYGFFLRIEKDTEGHLVRVVEKCSPAEKMGLQDGDRVLRINGVFVDKEEHMQVVDLVRKSGNSVTLLVLDGDSYEKAVKTRVDLKELG*,2,,FALSE,FALSE,570,505,528,677,512,335,707,-0.549337319797673,0.0496276578519941,-0.561088005474054,0.104914150421152,-0.551321437848671,0.0605109435810249,-0.551427551814943,0.0360379031380316,0.137869757185698,0.00744566942452861,0.100262608059046,0.0149635663192644,0.12381908605682,0.00926290533599479,0.127301343994979,0.00551369379191975,missense,"T4H,A47M",-0.551427551814943,-0.474748770330088
NHERF3_PDZ1 binding DAP-1,1,MTSHFNPRECKLSKQEGQNYGFFLRIEKDTEGHLVRVVEKCSPAEKIGLQDGDRVLRINGVFVDKEEHMQVVDLVRKSGNSVTLLVLDGDSYEKAVKTRVDLKELG*,2,,FALSE,FALSE,236.666666666667,226,322,162,64,12,62,-0.91734519675288,0.0925072378365178,-1.28601117617301,0.167394613991637,-0.818280647203686,0.1166794170662,-0.943364095930135,0.0665195625182404,0.0826572987295111,0.013878920386715,-0.00313084170517525,0.0238749529772348,0.0829534551727737,0.0178610732370431,0.0673361989132205,0.0101772985374108,missense,"T4H,A47I",-0.943364095930135,-0.874791569335366
NHERF3_PDZ1 binding DAP-1,1,MTSHFNPRECKLSKQEGQNYGFFLRIEKDTEGHLVRVVEKCSPAEKHGLQDGDRVLRINGVFVDKEEHMQVVDLVRKSGNSVTLLVLDGDSYEKAVKTRVDLKELG*,2,,FALSE,FALSE,35.6666666666667,53,16,38,54,45,59,-0.547915994749788,0.149758631216088,-0.180290322589797,0.41879089080864,-0.445850620326972,0.206592385477761,-0.487043575418102,0.116468595466987,0.138082999496727,0.0224683837554924,0.154574551292511,0.0597307917317461,0.139964367234022,0.0316247871305369,0.137151904101062,0.0178193545090652,missense,"T4H,A47H",-0.487043575418102,-0.409033167854111
NHERF3_PDZ1 binding DAP-1,1,MTSHFNPRECKLSKQEGQNYGFFLRIEKDTEGHLVRVVEKCSPAEKPGLQDGDRVLRINGVFVDKEEHMQVVDLVRKSGNSVTLLVLDGDSYEKAVKTRVDLKELG*,2,,FALSE,FALSE,50.6666666666667,67,64,21,3,0,6,-1.44953474221717,0.32917183995361,,,-0.896016042323544,0.325541862086647,-1.16970657171512,0.231465576015496,0.0028125589568887,0.0493858628482492,,,0.0710538620803733,0.0498333569592142,0.0327064620274919,0.0354135562391513,missense,"T4H,A47P",-1.16970657171512,-1.10581538915095
NHERF3_PDZ1 binding DAP-1,1,MTSHFNPRECKLSKQEGQNYGFFLRIEKDTEGHLVRVVEKCSPAEKLGLQDGDRVLRINGVFVDKEEHMQVVDLVRKSGNSVTLLVLDGDSYEKAVKTRVDLKELG*,2,,FALSE,FALSE,93.6666666666667,158,53,70,27,17,69,-1.06261225467248,0.127858758464968,-0.742436858297775,0.252872957585764,-0.574910615204642,0.157173250573288,-0.851600375681773,0.0923361466794549,0.0608627886043529,0.0191827317621951,0.074397407080369,0.0360664529617184,0.120208097632722,0.024059795720447,0.0813757797600569,0.0141271604168064,missense,"T4H,A47L",-0.851600375681773,-0.7811299395474
NHERF3_PDZ1 binding DAP-1,1,MTSHFNPRECKLSKQEGQNYGFFLRIEKDTEGHLVRVVEKCSPAEKEGLQDGDRVLRINGVFVDKEEHMQVVDLVRKSGNSVTLLVLDGDSYEKAVKTRVDLKELG*,2,,FALSE,FALSE,32.3333333333333,56,14,27,52,13,77,-0.574692445053144,0.147366874470065,-0.463689811444952,0.45662513532196,-0.284152713400244,0.239142487004379,-0.492549826004835,0.120975742909395,0.134065711436999,0.0221095469526781,0.114154197800569,0.0651269677922844,0.164716789130819,0.0366074975507498,0.136309463863611,0.0185089348871823,missense,"T4H,A47E",-0.492549826004835,-0.414653301852368
NHERF3_PDZ1 binding DAP-1,1,MTSHFNPRECKLSKQEGQNYGFFLRIEKDTEGHLVRVVEKCSPAEKDGLQDGDRVLRINGVFVDKEEHMQVVDLVRKSGNSVTLLVLDGDSYEKAVKTRVDLKELG*,2,,FALSE,FALSE,46.3333333333333,56,31,52,16,1,10,-0.914780388681363,0.18443573678974,-1.32292437826706,0.512707511040742,-1.00130170129394,0.225132510625797,-0.976363843802446,0.137449442696863,0.0830420985339836,0.0276710122065653,-0.00839565246114471,0.0731258158508272,0.0549369246378968,0.0344628758133518,0.0622873339922628,0.0210293627794549,missense,"T4H,A47D",-0.976363843802446,-0.908473836792997
NHERF3_PDZ1 binding DAP-1,1,MTSHFNPRECKLSKQEGQNYGFFLRIEKDTEGHLVRVVEKCSPAEKGGLQDGDRVLRINGVFVDKEEHMQVVDLVRKSGNSVTLLVLDGDSYEKAVKTRVDLKELG*,2,,FALSE,FALSE,60.3333333333333,97,59,25,530,485,368,-0.0633222628171552,0.0998414801174639,0.0939937765464547,0.225525203415497,0.152323110351283,0.243294347610288,-0.014107612431855,0.0854753550878326,0.21078690875494,0.0149792814729904,0.193694806198731,0.03216593113919,0.231531715449842,0.0372430568311845,0.209509723397739,0.0130774793667882,missense,"T4H,A47G",-0.014107612431855,0.0736843261483607
NHERF3_PDZ1 binding DAP-1,1,MTSHFNPRECKLSKQEGQNYGFFLRIEKDTEGHLVRVVEKCSPAEKVGLQDGDRVLRINGVFVDKEEHMQVVDLVRKSGNSVTLLVLDGDSYEKAVKTRVDLKELG*,2,,FALSE,FALSE,107,174,59,88,332,128,239,-0.366906149513371,0.078154745934219,-0.24856087684122,0.222158556063129,-0.298058190940129,0.133775270885998,-0.340869606187476,0.0645691126531231,0.165240022990257,0.011725606796107,0.14483734270727,0.0316857571042433,0.162588163885845,0.0204780754881937,0.15951609392643,0.00987888541188685,missense,"T4H,A47V",-0.340869606187476,-0.259835945317127
NHERF3_PDZ1 binding DAP-1,1,MTSHFNPRECKLSKQEGQNYGFFLRIEKDTEGHLVRVVEKCSPAEK*GLQDGDRVLRINGVFVDKEEHMQVVDLVRKSGNSVTLLVLDGDSYEKAVKTRVDLKELG*,2,,FALSE,TRUE,1160.66666666667,1041,1192,1249,30,17,19,-1.57668215580802,0.102283220599233,-1.53165102939954,0.133375467820373,-1.67599920642084,0.117871327775769,-1.59731437170531,0.0668488752383261,-0.0162634492763568,0.0153456173678247,-0.0381656603607566,0.0190229120674527,-0.0483445439786672,0.0180435287635697,-0.0327162808871545,0.0102276824205513,stop,"T4H,A47*",-1.59731437170531,-1.542267217267
NHERF3_PDZ1 binding DAP-1,1,MTSHFNPRECKLSKQEGQNYGFFLRIEKDTEGHLVRVVEKCSPAEKWGLQDGDRVLRINGVFVDKEEHMQVVDLVRKSGNSVTLLVLDGDSYEKAVKTRVDLKELG*,2,,FALSE,FALSE,47.3333333333333,80,34,28,101,13,28,-0.486052726696956,0.119270476321519,-0.6906031984084,0.311184768498376,-0.562852562732537,0.245485383147884,-0.520889659012208,0.10142112226038,0.147364385388765,0.0178942262688388,0.0817902745268605,0.0443832781591263,0.122053922403839,0.0375784565716525,0.131973552289669,0.0155171351128488,missense,"T4H,A47W",-0.520889659012208,-0.44357927543109
NHERF3_PDZ1 binding DAP-1,1,MTSHFNPRECKLSKQEGQNYGFFLRIEKDTEGHLVRVVEKCSPAEKCGLQDGDRVLRINGVFVDKEEHMQVVDLVRKSGNSVTLLVLDGDSYEKAVKTRVDLKELG*,2,,FALSE,FALSE,120.333333333333,107,126,128,395,193,519,-0.176461032937178,0.0963391849054679,-0.335690905220354,0.165661443224062,-0.190566042692837,0.113398455393608,-0.207544624102184,0.0671235074331264,0.193812626310991,0.0144538298699065,0.132410268258143,0.0236277564301616,0.179042866699133,0.0173588295834872,0.179914426293767,0.0102697003432293,missense,"T4H,A47C",-0.207544624102184,-0.123753459997633
NHERF3_PDZ1 binding DAP-1,1,MTSHFNPRECKLSKQEGQNYGFFLRIEKDTEGHLVRVVEKCSPAEKFGLQDGDRVLRINGVFVDKEEHMQVVDLVRKSGNSVTLLVLDGDSYEKAVKTRVDLKELG*,2,,FALSE,FALSE,181,196,167,180,275,256,365,-0.455593811410479,0.0759049805209954,-0.335492622017501,0.148479667327859,-0.374846719916432,0.0989966581665804,-0.412950192104181,0.0558179931656659,0.151934156038212,0.0113880730442713,0.132438548750755,0.0211771752447495,0.150833515342886,0.0151542286222822,0.148487975071549,0.00853998972182601,missense,"T4H,A47F",-0.412950192104181,-0.333407342975785
NHERF3_PDZ1 binding DAP-1,1,MTSPFNPRECKLSKQEGQNYGFFLRIEKDTEGHLVRVVEKCSPAEKKGLQDGDRVLRINGVFVDKEEHMQVVDLVRKSGNSVTLLVLDGDSYEKAVKTRVDLKELG*,2,,FALSE,FALSE,333,300,334,365,110,73,125,-0.842801199664086,0.075592660829572,-0.833627519665946,0.125578442636582,-0.847832670902092,0.0831425843438997,-0.84318269471849,0.0510926545956848,0.0938411825541609,0.0113412155201052,0.061391177667057,0.0179108475560185,0.0784296850610274,0.0127273157976173,0.082663660331017,0.00781702673926201,missense,"T4P,A47K",-0.84318269471849,-0.772538159310914
NHERF3_PDZ1 binding DAP-1,1,MTSPFNPRECKLSKQEGQNYGFFLRIEKDTEGHLVRVVEKCSPAEKTGLQDGDRVLRINGVFVDKEEHMQVVDLVRKSGNSVTLLVLDGDSYEKAVKTRVDLKELG*,2,,FALSE,FALSE,1059.66666666667,931,1100,1148,496,142,894,-0.742894552121901,0.040579924712571,-0.953564989953589,0.0815303696213237,-0.637769711269724,0.0473247312000147,-0.730234439239558,0.0288170613678184,0.108830241137793,0.00608823220275993,0.044284883772386,0.0116284132118069,0.11058574137947,0.00724438389512403,0.0999444131166901,0.00440892611749744,missense,"T4P,A47T",-0.730234439239558,-0.657253843665994
NHERF3_PDZ1 binding DAP-1,1,MTSPFNPRECKLSKQEGQNYGFFLRIEKDTEGHLVRVVEKCSPAEKRGLQDGDRVLRINGVFVDKEEHMQVVDLVRKSGNSVTLLVLDGDSYEKAVKTRVDLKELG*,2,,FALSE,FALSE,154.333333333333,115,105,243,38,6,25,-0.87321820731139,0.125228304029571,-1.1667179706093,0.251006225439889,-1.16480700474541,0.126143732070437,-1.0345226847171,0.0837756228894788,0.0892776993347713,0.0187880829915305,0.0138835627934039,0.0358002069867668,0.0299078297639075,0.0193098533876433,0.0533892014103484,0.0128174253110876,missense,"T4P,A47R",-1.0345226847171,-0.96783555198831
NHERF3_PDZ1 binding DAP-1,1,MTSPFNPRECKLSKQEGQNYGFFLRIEKDTEGHLVRVVEKCSPAEKSGLQDGDRVLRINGVFVDKEEHMQVVDLVRKSGNSVTLLVLDGDSYEKAVKTRVDLKELG*,2,,FALSE,FALSE,287.333333333333,327,273,262,1690,1813,1219,-0.0880548258008087,0.0545607581112765,0.0284167530028013,0.106235753828725,-0.155419453366109,0.0773746597050482,-0.0896305702330614,0.0411150030227541,0.20707626642427,0.00818578562904937,0.184341767196115,0.0151520623434671,0.184423042755727,0.0118443723703132,0.197954931711303,0.00629047522695859,missense,"T4P,A47S",-0.0896305702330614,-0.00340064049121991
NHERF3_PDZ1 binding DAP-1,1,MTSPFNPRECKLSKQEGQNYGFFLRIEKDTEGHLVRVVEKCSPAEKMGLQDGDRVLRINGVFVDKEEHMQVVDLVRKSGNSVTLLVLDGDSYEKAVKTRVDLKELG*,2,,FALSE,FALSE,1210,931,1282,1417,1068,505,1220,-0.514486541577668,0.0367033412268708,-0.681860213845937,0.0851441614235037,-0.602084082454359,0.0486689918624515,-0.560607320140153,0.0277090853937509,0.143098441855597,0.00550662588925646,0.0830372581682811,0.0121438366611592,0.116048432621915,0.00745016087571895,0.12589686628627,0.00423940903359793,missense,"T4P,A47M",-0.560607320140153,-0.484118399853477
NHERF3_PDZ1 binding DAP-1,1,MTSPFNPRECKLSKQEGQNYGFFLRIEKDTEGHLVRVVEKCSPAEKIGLQDGDRVLRINGVFVDKEEHMQVVDLVRKSGNSVTLLVLDGDSYEKAVKTRVDLKELG*,2,,FALSE,FALSE,78.3333333333333,65,83,87,52,7,45,-0.618783626208681,0.139616294356377,-1.09236800490257,0.260323900336423,-0.739276263454578,0.148557164480785,-0.730556089273052,0.0947583001663423,0.127450683171909,0.0209467224335974,0.0244878581932307,0.0371291568538336,0.0950473027396471,0.0227408609109978,0.0998952016021896,0.0144977428170247,missense,"T4P,A47I",-0.730556089273052,-0.657582146248723
NHERF3_PDZ1 binding DAP-1,1,MTSPFNPRECKLSKQEGQNYGFFLRIEKDTEGHLVRVVEKCSPAEKQGLQDGDRVLRINGVFVDKEEHMQVVDLVRKSGNSVTLLVLDGDSYEKAVKTRVDLKELG*,2,,FALSE,FALSE,1581,1411,1543,1789,1366,1049,1463,-0.562661505131277,0.0310996481424384,-0.543423321483303,0.0857146526161443,-0.616351689674049,0.0467441922559996,-0.576148930675472,0.0247863881342977,0.135870721090925,0.00466590021190064,0.10278206486581,0.0122252039768298,0.113864373223301,0.00715551604802014,0.123519045323801,0.00379224489995273,missense,"T4P,A47Q",-0.576148930675472,-0.499981450831882
NHERF3_PDZ1 binding DAP-1,1,MTSPFNPRECKLSKQEGQNYGFFLRIEKDTEGHLVRVVEKCSPAEKHGLQDGDRVLRINGVFVDKEEHMQVVDLVRKSGNSVTLLVLDGDSYEKAVKTRVDLKELG*,2,,FALSE,FALSE,452.333333333333,343,397,617,437,172,655,-0.483523302041784,0.0581576306075881,-0.657720509819064,0.112407711873173,-0.546391876323648,0.0609654687773908,-0.531207100957251,0.039410185196065,0.147743876596528,0.00872542672292459,0.0864802261633849,0.016032348779063,0.124573694381397,0.00933248322749014,0.130395013844105,0.00602964308499499,missense,"T4P,A47H",-0.531207100957251,-0.454110108588246
NHERF3_PDZ1 binding DAP-1,1,MTSPFNPRECKLSKQEGQNYGFFLRIEKDTEGHLVRVVEKCSPAEKPGLQDGDRVLRINGVFVDKEEHMQVVDLVRKSGNSVTLLVLDGDSYEKAVKTRVDLKELG*,2,,FALSE,FALSE,42.3333333333333,54,25,48,1,1,0,-1.70428690470254,0.548729586280316,-1.26791313521252,0.532395710005796,,,-1.47950869459916,0.382104658971987,-0.0354080718193358,0.0823262527336339,-0.000549576593901452,0.0759338800608298,,,-0.0146923567974205,0.0584608954069278,missense,"T4P,A47P",-1.47950869459916,-1.42202501603352
NHERF3_PDZ1 binding DAP-1,1,MTSPFNPRECKLSKQEGQNYGFFLRIEKDTEGHLVRVVEKCSPAEKDGLQDGDRVLRINGVFVDKEEHMQVVDLVRKSGNSVTLLVLDGDSYEKAVKTRVDLKELG*,2,,FALSE,FALSE,63.3333333333333,99,55,36,19,0,6,-1.02959522559705,0.155578581938433,,,-1.03935836181049,0.278429868353201,-1.03191822417083,0.135814337457808,0.0658163547107538,0.0233415547053458,,,0.0491112801691921,0.0426215385290726,0.0537876762575195,0.0207791964595338,missense,"T4P,A47D",-1.03191822417083,-0.965177224505271
NHERF3_PDZ1 binding DAP-1,1,MTSPFNPRECKLSKQEGQNYGFFLRIEKDTEGHLVRVVEKCSPAEKGGLQDGDRVLRINGVFVDKEEHMQVVDLVRKSGNSVTLLVLDGDSYEKAVKTRVDLKELG*,2,,FALSE,FALSE,279.666666666667,244,370,225,1730,2687,1993,-0.00032992389469526,0.0626486865323563,0.0585982297494783,0.10209347239862,0.00623282255389353,0.0862542055210032,0.0131419450115182,0.045401123479,0.220237689875687,0.00939922273164658,0.188646453714562,0.0145612621259214,0.209168479540895,0.0132036371157007,0.213678825998759,0.00694623912255783,missense,"T4P,A47G",0.0131419450115182,0.101497474462743
NHERF3_PDZ1 binding DAP-1,1,MTSPFNPRECKLSKQEGQNYGFFLRIEKDTEGHLVRVVEKCSPAEKVGLQDGDRVLRINGVFVDKEEHMQVVDLVRKSGNSVTLLVLDGDSYEKAVKTRVDLKELG*,2,,FALSE,FALSE,224.666666666667,260,169,245,386,268,649,-0.443394203310817,0.0654458210632963,-0.366542140827242,0.135835136590334,-0.307874308033793,0.0833122234552271,-0.388523773330295,0.0481268526093217,0.153764471087328,0.00981887862424229,0.128010056197313,0.0193737266774456,0.161085530510381,0.0127532838446599,0.152225145712043,0.0073632677084538,missense,"T4P,A47V",-0.388523773330295,-0.308475723093183
NHERF3_PDZ1 binding DAP-1,1,MTSPFNPRECKLSKQEGQNYGFFLRIEKDTEGHLVRVVEKCSPAEKWGLQDGDRVLRINGVFVDKEEHMQVVDLVRKSGNSVTLLVLDGDSYEKAVKTRVDLKELG*,2,,FALSE,FALSE,90.6666666666667,98,105,69,43,30,61,-0.79282620005097,0.127606607450623,-0.766431992466624,0.184127401732239,-0.595635672215788,0.15810496814965,-0.726621450093395,0.0873995746282433,0.101338963886496,0.0191449013833473,0.0709750586170406,0.0262614964325988,0.117035543548843,0.024202421354737,0.100497189890332,0.0133718793293392,missense,"T4P,A47W",-0.726621450093395,-0.653566128620004
NHERF3_PDZ1 binding DAP-1,1,MTSPFNPRECKLSKQEGQNYGFFLRIEKDTEGHLVRVVEKCSPAEKCGLQDGDRVLRINGVFVDKEEHMQVVDLVRKSGNSVTLLVLDGDSYEKAVKTRVDLKELG*,2,,FALSE,FALSE,51.3333333333333,74,34,46,206,223,144,-0.257899971958988,0.117074740378704,0.0362490411614011,0.290516971539557,-0.259365940278681,0.184197758166172,-0.227781239242305,0.0935438092474832,0.181594289913792,0.0175647985931965,0.185458861151719,0.0414354970521458,0.168511103339494,0.0281966582575445,0.176818283356699,0.0143119292580613,missense,"T4P,A47C",-0.227781239242305,-0.144408620340801
NHERF3_PDZ1 binding DAP-1,1,MTSPFNPRECKLSKQEGQNYGFFLRIEKDTEGHLVRVVEKCSPAEKLGLQDGDRVLRINGVFVDKEEHMQVVDLVRKSGNSVTLLVLDGDSYEKAVKTRVDLKELG*,2,,FALSE,FALSE,127.333333333333,130,86,166,26,13,44,-1.01717742557581,0.134151220690371,-0.937732120757916,0.220491066353127,-0.917575195338168,0.120671906963208,-0.958657884155584,0.0831003178711374,0.0676794052341893,0.0201267939167383,0.0465430747531321,0.0314479284342102,0.0677536260952694,0.0184722363388278,0.0649962940394377,0.0127141056181238,missense,"T4P,A47L",-0.958657884155584,-0.890401672401704
NHERF3_PDZ1 binding DAP-1,1,MTSPFNPRECKLSKQEGQNYGFFLRIEKDTEGHLVRVVEKCSPAEKNGLQDGDRVLRINGVFVDKEEHMQVVDLVRKSGNSVTLLVLDGDSYEKAVKTRVDLKELG*,2,,FALSE,FALSE,38,29,39,46,46,20,97,-0.420193212083954,0.193517846546887,-0.615524420676,0.286691913147466,-0.364440617127675,0.186184771137807,-0.431537155297748,0.121520766998054,0.157245330722328,0.0290336069743996,0.0924985180312713,0.0408899413316319,0.15242646265695,0.028500826594186,0.14564422405811,0.0185923219788945,missense,"T4P,A47N",-0.431537155297748,-0.352378732331041
NHERF3_PDZ1 binding DAP-1,1,MTSPFNPRECKLSKQEGQNYGFFLRIEKDTEGHLVRVVEKCSPAEKEGLQDGDRVLRINGVFVDKEEHMQVVDLVRKSGNSVTLLVLDGDSYEKAVKTRVDLKELG*,2,,FALSE,FALSE,173.666666666667,104,169,248,98,144,255,-0.570455379075019,0.108192959417462,-0.485677146718146,0.149597628562979,-0.555450094173372,0.0887371032891619,-0.548309721483495,0.0623651788585059,0.134701401170678,0.016232259283449,0.111018215206957,0.0213366264438197,0.123187078845606,0.0135837145963073,0.127778362917998,0.00954168998643052,missense,"T4P,A47E",-0.548309721483495,-0.471566455255509
NHERF3_PDZ1 binding DAP-1,1,MTSPFNPRECKLSKQEGQNYGFFLRIEKDTEGHLVRVVEKCSPAEKAGLQDGDRVLRINGVFVDKEEHMQVVDLVRKSGNSVTLLVLDGDSYEKAVKTRVDLKELG*,1,,FALSE,FALSE,168.666666666667,135,268,103,798,1560,457,-0.0406235364355391,0.0846565153740503,0.00572539363750283,0.124450568102767,-0.166609693405174,0.12504308453729,-0.0595187581579302,0.0610783423096467,0.214192413272187,0.0127010714466424,0.181105371920798,0.0177499824551832,0.182710061135632,0.0191413682624,0.202561950900688,0.00934480775764255,missense,T4P,-0.0595187581579302,0.0273339612358291
NHERF3_PDZ1 binding DAP-1,1,MTSPFNPRECKLSKQEGQNYGFFLRIEKDTEGHLVRVVEKCSPAEKYGLQDGDRVLRINGVFVDKEEHMQVVDLVRKSGNSVTLLVLDGDSYEKAVKTRVDLKELG*,2,,FALSE,FALSE,521.666666666667,500,491,574,780,363,819,-0.425000198452337,0.0478543224281607,-0.521980057943154,0.106521204825669,-0.468321894510574,0.0632406792703187,-0.450010415620207,0.0359246833994423,0.156524135465967,0.00717961477040715,0.105840448265918,0.0151927752969298,0.136524505397078,0.00968076831723153,0.142817869251441,0.00549637150301211,missense,"T4P,A47Y",-0.450010415620207,-0.371234067147632
NHERF3_PDZ1 binding DAP-1,1,MTSPFNPRECKLSKQEGQNYGFFLRIEKDTEGHLVRVVEKCSPAEKFGLQDGDRVLRINGVFVDKEEHMQVVDLVRKSGNSVTLLVLDGDSYEKAVKTRVDLKELG*,2,,FALSE,FALSE,57,83,41,47,111,52,116,-0.469434117269206,0.116463490559677,-0.383957234267703,0.271266845251016,-0.322588375281744,0.183390626552754,-0.42220748721449,0.0924306681464101,0.149857686049123,0.0174730923897353,0.125526197684362,0.0386899137326747,0.158833127821557,0.0280731040161737,0.147071635991438,0.0141416219248347,missense,"T4P,A47F",-0.42220748721449,-0.34285610273741
NHERF3_PDZ1 binding DAP-1,1,MTSRFNPRECKLSKQEGQNYGFFLRIEKDTEGHLVRVVEKCSPAEKAGLQDGDRVLRINGVFVDKEEHMQVVDLVRKSGNSVTLLVLDGDSYEKAVKTRVDLKELG*,1,,FALSE,FALSE,233.666666666667,254,223,224,1804,2155,2235,0.0123425081687709,0.0614452313856671,0.130497764286446,0.123472617337191,0.0297314804527499,0.0861546253910132,0.0340391825921826,0.0463648699939211,0.222138943008179,0.0092186675820117,0.198901252033467,0.0176105004970399,0.212765611410911,0.0131883935702715,0.216876042237325,0.00709368952098838,missense,T4R,0.0340391825921826,0.122826920616124
NHERF3_PDZ1 binding DAP-1,1,MTSLFNPRECKLSKQEGQNYGFFLRIEKDTEGHLVRVVEKCSPAEKNGLQDGDRVLRINGVFVDKEEHMQVVDLVRKSGNSVTLLVLDGDSYEKAVKTRVDLKELG*,2,,FALSE,FALSE,1384,1302,1430,1420,1367,744,1488,-0.539740818986415,0.031857389986818,-0.620962237498905,0.0835518834863776,-0.56090520566823,0.0468034425652123,-0.553176383540499,0.0251174101070123,0.1393095263742,0.00477958470813877,0.0917229397862499,0.0119167352032982,0.122352020286215,0.00716458597773675,0.127033777855201,0.00384289029374699,missense,"T4L,A47N",-0.553176383540499,-0.476533772389694
NHERF3_PDZ1 binding DAP-1,1,MTSLFNPRECKLSKQEGQNYGFFLRIEKDTEGHLVRVVEKCSPAEKRGLQDGDRVLRINGVFVDKEEHMQVVDLVRKSGNSVTLLVLDGDSYEKAVKTRVDLKELG*,2,,FALSE,FALSE,1321,1460,1144,1359,391,57,475,-0.933127322882823,0.038002313475951,-1.21154557572322,0.083681698070644,-0.850205744963465,0.0429595143302354,-0.929371463450385,0.0269474951516392,0.0802894961962901,0.00570151153119289,0.00748994630446265,0.0119352502380488,0.0780664191939802,0.00657616442533984,0.0694770307629735,0.00412288795372727,missense,"T4L,A47R",-0.929371463450385,-0.860509533259122
NHERF3_PDZ1 binding DAP-1,1,MTSLFNPRECKLSKQEGQNYGFFLRIEKDTEGHLVRVVEKCSPAEKSGLQDGDRVLRINGVFVDKEEHMQVVDLVRKSGNSVTLLVLDGDSYEKAVKTRVDLKELG*,2,,FALSE,FALSE,1015,1053,1033,959,5008,5433,5607,-0.111510882322323,0.0306858312530327,-0.0254919816627396,0.0599181889462878,-0.100721776571644,0.0422273927708262,-0.0957272757822623,0.022933484307246,0.203557139179074,0.00460381499784538,0.176652938538424,0.00854593770648532,0.192796063770803,0.00646409258679435,0.197022153591304,0.00350875603299205,missense,"T4L,A47S",-0.0957272757822623,-0.00962344157785837
NHERF3_PDZ1 binding DAP-1,1,MTSLFNPRECKLSKQEGQNYGFFLRIEKDTEGHLVRVVEKCSPAEKIGLQDGDRVLRINGVFVDKEEHMQVVDLVRKSGNSVTLLVLDGDSYEKAVKTRVDLKELG*,2,,FALSE,FALSE,823.333333333333,845,750,875,312,255,349,-0.840890908974717,0.0455206036542511,-0.713797587691034,0.0908662017545946,-0.808069922940559,0.0585648051173851,-0.813008728446246,0.0334212795532054,0.0941277846948507,0.0068294854418749,0.0784821337196167,0.0129599527868875,0.084516494297005,0.0089649939947959,0.0872801889307983,0.00511335803541949,missense,"T4L,A47I",-0.813008728446246,-0.741740117878239
NHERF3_PDZ1 binding DAP-1,1,MTSLFNPRECKLSKQEGQNYGFFLRIEKDTEGHLVRVVEKCSPAEKQGLQDGDRVLRINGVFVDKEEHMQVVDLVRKSGNSVTLLVLDGDSYEKAVKTRVDLKELG*,2,,FALSE,FALSE,1994.33333333333,1979,1757,2247,2259,1348,2186,-0.515205823552439,0.0253732019078964,-0.517083861153157,0.0668070653382769,-0.568505240982473,0.0370427732054749,-0.530873152982161,0.0199756108454563,0.142990527518331,0.00380675780048774,0.106538776995505,0.00952847588978039,0.121188620684426,0.00567044044067156,0.130446106907706,0.00305621004325761,missense,"T4L,A47Q",-0.530873152982161,-0.453769253710887
NHERF3_PDZ1 binding DAP-1,1,MTSLFNPRECKLSKQEGQNYGFFLRIEKDTEGHLVRVVEKCSPAEKHGLQDGDRVLRINGVFVDKEEHMQVVDLVRKSGNSVTLLVLDGDSYEKAVKTRVDLKELG*,2,,FALSE,FALSE,98.3333333333333,133,104,58,151,115,122,-0.520087549451459,0.0938521180884815,-0.509316421342406,0.178437410089035,-0.365926870587711,0.164784636556483,-0.486992144410427,0.0741729439289283,0.14225811904212,0.0140806936358488,0.107646621840767,0.0254499513076813,0.152198949676803,0.025224932862023,0.137159772894833,0.0113482435119193,missense,"T4L,A47H",-0.486992144410427,-0.408980673121035
NHERF3_PDZ1 binding DAP-1,1,MTSLFNPRECKLSKQEGQNYGFFLRIEKDTEGHLVRVVEKCSPAEKPGLQDGDRVLRINGVFVDKEEHMQVVDLVRKSGNSVTLLVLDGDSYEKAVKTRVDLKELG*,2,,FALSE,FALSE,1042.66666666667,1072,1130,926,21,22,20,-1.68454238150626,0.120247172789401,-1.43609479417086,0.117195623168022,-1.56505909864546,0.116192538262282,-1.55984602023593,0.0680355342838901,-0.0324457883059194,0.0180407606680571,-0.024536783251961,0.0167152330983243,-0.0313620337834265,0.0177865427140682,-0.0269837326837003,0.0104092377842913,missense,"T4L,A47P",-1.55984602023593,-1.50402392400696
NHERF3_PDZ1 binding DAP-1,1,MTSLFNPRECKLSKQEGQNYGFFLRIEKDTEGHLVRVVEKCSPAEKLGLQDGDRVLRINGVFVDKEEHMQVVDLVRKSGNSVTLLVLDGDSYEKAVKTRVDLKELG*,2,,FALSE,FALSE,2005,2147,1930,1938,373,98,407,-1.05507663232521,0.035102645126203,-1.23023855955464,0.0741668046645501,-0.985150385371453,0.0415869280216763,-1.04961160936745,0.0252251546914856,0.0619933628714925,0.00526647242381892,0.00482382641364235,0.0105781717321344,0.0574093387433124,0.00636605140628501,0.0510806400644588,0.00385937490008627,missense,"T4L,A47L",-1.04961160936745,-0.983236554374379
NHERF3_PDZ1 binding DAP-1,1,MTSLFNPRECKLSKQEGQNYGFFLRIEKDTEGHLVRVVEKCSPAEKEGLQDGDRVLRINGVFVDKEEHMQVVDLVRKSGNSVTLLVLDGDSYEKAVKTRVDLKELG*,2,,FALSE,FALSE,339.666666666667,300,363,356,279,176,366,-0.574529059865879,0.0639248535101355,-0.656497607374434,0.110692057193775,-0.562008486034164,0.0727424812209482,-0.582919374395381,0.0440518860623343,0.134090224221722,0.009590686884063,0.0866546447881249,0.0157876504950558,0.122183132131711,0.0111352869014972,0.122483187233945,0.00673980974347875,missense,"T4L,A47E",-0.582919374395381,-0.506891924725901
NHERF3_PDZ1 binding DAP-1,1,MTSLFNPRECKLSKQEGQNYGFFLRIEKDTEGHLVRVVEKCSPAEKDGLQDGDRVLRINGVFVDKEEHMQVVDLVRKSGNSVTLLVLDGDSYEKAVKTRVDLKELG*,2,,FALSE,FALSE,1709.33333333333,1832,1612,1684,480,147,356,-0.939670277533982,0.03382321139214,-1.06093507988675,0.0741490726055977,-0.987583327793211,0.0462911138305186,-0.968839634122907,0.0256270070739093,0.0793078525020118,0.0050745181578563,0.0289710347351418,0.0105756426658545,0.0570369083363978,0.00708615962558405,0.0634385160696517,0.00392085713943164,missense,"T4L,A47D",-0.968839634122907,-0.900794007122354
NHERF3_PDZ1 binding DAP-1,1,MTSLFNPRECKLSKQEGQNYGFFLRIEKDTEGHLVRVVEKCSPAEKGGLQDGDRVLRINGVFVDKEEHMQVVDLVRKSGNSVTLLVLDGDSYEKAVKTRVDLKELG*,2,,FALSE,FALSE,949.666666666667,931,800,1118,5221,5671,8116,-0.0577121695633385,0.0326414088835209,0.0487649665953329,0.0736563749149672,-0.0340944459706922,0.0432942046814632,-0.0382563693333096,0.0245707610662241,0.211628594653825,0.00489721156743653,0.187243967160068,0.0105053707860413,0.202995254522477,0.00662739821640017,0.205815034211741,0.00375925458911101,missense,"T4L,A47G",-0.0382563693333096,0.0490361108992192
NHERF3_PDZ1 binding DAP-1,1,MTSLFNPRECKLSKQEGQNYGFFLRIEKDTEGHLVRVVEKCSPAEKVGLQDGDRVLRINGVFVDKEEHMQVVDLVRKSGNSVTLLVLDGDSYEKAVKTRVDLKELG*,2,,FALSE,FALSE,576,702,514,512,1102,633,1213,-0.426979116876299,0.0397926228557948,-0.413916563259726,0.0821186396404203,-0.345370929501745,0.0571028394253361,-0.402161298275027,0.0303378418573557,0.15622723706212,0.00597011279885103,0.12125319538245,0.0117123162640554,0.155345615802025,0.00874119894205821,0.150138644276682,0.00464160108507029,missense,"T4L,A47V",-0.402161298275027,-0.322395307098066
NHERF3_PDZ1 binding DAP-1,1,MTSLFNPRECKLSKQEGQNYGFFLRIEKDTEGHLVRVVEKCSPAEK*GLQDGDRVLRINGVFVDKEEHMQVVDLVRKSGNSVTLLVLDGDSYEKAVKTRVDLKELG*,2,,FALSE,TRUE,269,333,248,226,9,73,6,-1.59196147229904,0.185610156066163,-0.820786582064784,0.196367414617273,-1.52763189355339,0.20905271038031,-1.31612988876007,0.113342680272624,-0.0185558149560788,0.0278472110859103,0.0632226391107726,0.028007249925513,-0.0256327452078083,0.0320014091978756,0.0103041227157178,0.0173410986256634,stop,"T4L,A47*",-1.31612988876007,-1.2552671166558
NHERF3_PDZ1 binding DAP-1,1,MTSLFNPRECKLSKQEGQNYGFFLRIEKDTEGHLVRVVEKCSPAEKYGLQDGDRVLRINGVFVDKEEHMQVVDLVRKSGNSVTLLVLDGDSYEKAVKTRVDLKELG*,2,,FALSE,FALSE,153.666666666667,187,134,140,266,202,415,-0.451634209087205,0.0772249014250108,-0.413149679332524,0.156940354574242,-0.289776385104454,0.107114121299463,-0.398595764450199,0.0581788947962711,0.152528217721309,0.0115861016263804,0.121362573559348,0.0223838957320202,0.16385592768074,0.0163968351347329,0.150684160524937,0.00890120076715633,missense,"T4L,A47Y",-0.398595764450199,-0.318756028871403
NHERF3_PDZ1 binding DAP-1,1,MTSLFNPRECKLSKQEGQNYGFFLRIEKDTEGHLVRVVEKCSPAEKCGLQDGDRVLRINGVFVDKEEHMQVVDLVRKSGNSVTLLVLDGDSYEKAVKTRVDLKELG*,2,,FALSE,FALSE,543.333333333333,507,625,498,1368,1390,1563,-0.267457446449582,0.0453524708322453,-0.237141970770518,0.091319981292276,-0.257492878695161,0.06155264501127,-0.26025625381132,0.0339024830040839,0.180160375869278,0.00680426036645825,0.146465984388078,0.0130246738962818,0.168797828204615,0.00942236709887096,0.171849701096631,0.00518698075618648,missense,"T4L,A47C",-0.26025625381132,-0.17755530166202
NHERF3_PDZ1 binding DAP-1,1,MTSLFNPRECKLSKQEGQNYGFFLRIEKDTEGHLVRVVEKCSPAEKFGLQDGDRVLRINGVFVDKEEHMQVVDLVRKSGNSVTLLVLDGDSYEKAVKTRVDLKELG*,2,,FALSE,FALSE,278,327,249,258,435,337,509,-0.47155472418099,0.0588912579098511,-0.367863838218428,0.115357255796272,-0.384583964608211,0.0815730866029042,-0.430948250969215,0.0441182330658994,0.149539530030324,0.00883549329890022,0.127821546768531,0.0164530326994657,0.149342955611445,0.0124870599341397,0.145734324698201,0.00674996064100096,missense,"T4L,A47F",-0.430948250969215,-0.351777647947688
NHERF3_PDZ1 binding DAP-1,1,MTSLFNPRECKLSKQEGQNYGFFLRIEKDTEGHLVRVVEKCSPAEKKGLQDGDRVLRINGVFVDKEEHMQVVDLVRKSGNSVTLLVLDGDSYEKAVKTRVDLKELG*,2,,FALSE,FALSE,232.666666666667,217,236,245,89,30,118,-0.810598435195401,0.0862140053087815,-0.970995413097561,0.143516442913516,-0.773064641379502,0.0949160755941671,-0.82291168795599,0.0583124582596375,0.0986725840179347,0.0129347426632173,0.041798838833351,0.0204692865816541,0.0898750392174909,0.0145295804537511,0.0857650650857351,0.00892163558646226,missense,"T4L,A47K",-0.82291168795599,-0.75184789603824
NHERF3_PDZ1 binding DAP-1,1,MTSLFNPRECKLSKQEGQNYGFFLRIEKDTEGHLVRVVEKCSPAEKMGLQDGDRVLRINGVFVDKEEHMQVVDLVRKSGNSVTLLVLDGDSYEKAVKTRVDLKELG*,2,,FALSE,FALSE,1762.66666666667,1648,1770,1870,1408,949,1938,-0.598332146024098,0.0289573731369317,-0.615243078900599,0.0728672276396322,-0.551515624769414,0.041572999235627,-0.586133614602263,0.0225905828953798,0.130519031896946,0.00434449331506493,0.0925386448997413,0.0103928172597273,0.123789360275699,0.00636391921301575,0.121991417881923,0.00345629311974746,missense,"T4L,A47M",-0.586133614602263,-0.510172643679882
NHERF3_PDZ1 binding DAP-1,1,MTSLFNPRECKLSKQEGQNYGFFLRIEKDTEGHLVRVVEKCSPAEKWGLQDGDRVLRINGVFVDKEEHMQVVDLVRKSGNSVTLLVLDGDSYEKAVKTRVDLKELG*,2,,FALSE,FALSE,249.666666666667,332,218,199,145,96,127,-0.792608912531048,0.0691422072369582,-0.679020574027881,0.133071109585525,-0.692855809502251,0.0991553434727071,-0.747529021555885,0.052174015472149,0.101371563672854,0.0103734498191305,0.0834422668212583,0.0189795024357329,0.102153261516154,0.0151785198807204,0.0972983925980672,0.00798247179106064,missense,"T4L,A47W",-0.747529021555885,-0.674906122386442
NHERF3_PDZ1 binding DAP-1,1,MTSEFNPRECKLSKQEGQNYGFFLRIEKDTEGHLVRVVEKCSPAEKKGLQDGDRVLRINGVFVDKEEHMQVVDLVRKSGNSVTLLVLDGDSYEKAVKTRVDLKELG*,2,,FALSE,FALSE,535.333333333333,466,661,479,234,38,279,-0.752073689284017,0.0572031282610986,-1.17515641567569,0.118319210564345,-0.706591752834963,0.0707939292291955,-0.788750141122969,0.041646198114969,0.10745308928599,0.00858222212201248,0.0126800146364067,0.0168754867385901,0.100050588259686,0.0108370061017985,0.0909916818501502,0.00637174652265594,missense,"T4E,A47K",-0.788750141122969,-0.716979800631921
NHERF3_PDZ1 binding DAP-1,1,MTSEFNPRECKLSKQEGQNYGFFLRIEKDTEGHLVRVVEKCSPAEKNGLQDGDRVLRINGVFVDKEEHMQVVDLVRKSGNSVTLLVLDGDSYEKAVKTRVDLKELG*,2,,FALSE,FALSE,43.6666666666667,63,52,16,133,67,94,-0.337708901869588,0.128823085312781,-0.379922458993151,0.243174702250065,-0.0919457694058681,0.305273298502737,-0.315827973388592,0.106661566362772,0.169620504831855,0.0193274103393593,0.126101664646271,0.0346832221361877,0.19413947900768,0.0467306820600373,0.163347390513634,0.0163189077355118,missense,"T4E,A47N",-0.315827973388592,-0.234276387202577
NHERF3_PDZ1 binding DAP-1,1,MTSEFNPRECKLSKQEGQNYGFFLRIEKDTEGHLVRVVEKCSPAEKTGLQDGDRVLRINGVFVDKEEHMQVVDLVRKSGNSVTLLVLDGDSYEKAVKTRVDLKELG*,2,,FALSE,FALSE,87,123,64,74,130,82,181,-0.540052656556822,0.0982357793619178,-0.410933543761145,0.217754709695721,-0.325952340030754,0.146255809779665,-0.465797082684805,0.076368671999086,0.13926274118296,0.0147383771559628,0.121678653816031,0.0310576507247507,0.158318178207823,0.0223885737133527,0.140402555356629,0.0116841834855299,missense,"T4E,A47T",-0.465797082684805,-0.387347243054062
NHERF3_PDZ1 binding DAP-1,1,MTSEFNPRECKLSKQEGQNYGFFLRIEKDTEGHLVRVVEKCSPAEKRGLQDGDRVLRINGVFVDKEEHMQVVDLVRKSGNSVTLLVLDGDSYEKAVKTRVDLKELG*,2,,FALSE,FALSE,162.333333333333,257,156,74,114,60,107,-0.789334643759837,0.0782217814307865,-0.760013214441853,0.154494866284842,-0.505033420018012,0.150676947050508,-0.734194067577029,0.0633245367486409,0.101862804322377,0.0117356641747695,0.0718905481890073,0.0220351036381556,0.130904771752369,0.0230653533765622,0.0993386015604793,0.00968846893810277,missense,"T4E,A47R",-0.734194067577029,-0.661295367292525
NHERF3_PDZ1 binding DAP-1,1,MTSEFNPRECKLSKQEGQNYGFFLRIEKDTEGHLVRVVEKCSPAEKSGLQDGDRVLRINGVFVDKEEHMQVVDLVRKSGNSVTLLVLDGDSYEKAVKTRVDLKELG*,2,,FALSE,FALSE,1940.33333333333,1999,1814,2008,9720,9026,10277,-0.0996331538735467,0.0241461080390859,-0.0144188688101118,0.0779250801642366,-0.121965674104418,0.0420668353082384,-0.0990551126807998,0.0202239479416625,0.205339162417157,0.00362265611817025,0.178232260849722,0.011114202424466,0.189544086522255,0.00643951474204553,0.196513004277657,0.00309420489274736,missense,"T4E,A47S",-0.0990551126807998,-0.0130201066949869
NHERF3_PDZ1 binding DAP-1,1,MTSEFNPRECKLSKQEGQNYGFFLRIEKDTEGHLVRVVEKCSPAEKMGLQDGDRVLRINGVFVDKEEHMQVVDLVRKSGNSVTLLVLDGDSYEKAVKTRVDLKELG*,2,,FALSE,FALSE,40.6666666666667,50,60,12,74,62,60,-0.440189969098997,0.14841708574938,-0.436352435840139,0.229185090207002,-0.134833896331308,0.352685889661414,-0.405309886858478,0.117464142380919,0.154245204406864,0.0222671108263353,0.118053239361838,0.0326879289679465,0.187574242436604,0.0539885153980514,0.149656919431055,0.0179716702755482,missense,"T4E,A47M",-0.405309886858478,-0.325609016584339
NHERF3_PDZ1 binding DAP-1,1,MTSEFNPRECKLSKQEGQNYGFFLRIEKDTEGHLVRVVEKCSPAEKIGLQDGDRVLRINGVFVDKEEHMQVVDLVRKSGNSVTLLVLDGDSYEKAVKTRVDLKELG*,2,,FALSE,FALSE,68.3333333333333,94,58,53,82,29,85,-0.592716773681753,0.114872776927969,-0.621999039039343,0.239173806883416,-0.437231925574317,0.175685829436694,-0.556702625146895,0.0892068716453321,0.131361509820877,0.0172344366005357,0.0915750641322226,0.0341125873560846,0.14128370137243,0.0268936676680437,0.126494273201462,0.0136483904877468,missense,"T4E,A47I",-0.556702625146895,-0.48013294573388
NHERF3_PDZ1 binding DAP-1,1,MTSEFNPRECKLSKQEGQNYGFFLRIEKDTEGHLVRVVEKCSPAEKQGLQDGDRVLRINGVFVDKEEHMQVVDLVRKSGNSVTLLVLDGDSYEKAVKTRVDLKELG*,2,,FALSE,FALSE,65.3333333333333,119,43,34,138,45,106,-0.510568065575797,0.0988436174162721,-0.433111636592868,0.266616230254627,-0.260454533489528,0.21325249051269,-0.46295995583058,0.0849992800411673,0.143686333330244,0.014829571490176,0.118515464088143,0.0380266115408875,0.168344463468014,0.0326443039123852,0.140836627468513,0.0130046412768684,missense,"T4E,A47Q",-0.46295995583058,-0.384451437125937
NHERF3_PDZ1 binding DAP-1,1,MTSEFNPRECKLSKQEGQNYGFFLRIEKDTEGHLVRVVEKCSPAEKPGLQDGDRVLRINGVFVDKEEHMQVVDLVRKSGNSVTLLVLDGDSYEKAVKTRVDLKELG*,2,,FALSE,FALSE,858.333333333333,773,927,875,29,19,14,-1.49183030887766,0.105677159838027,-1.42870120820344,0.130081552464095,-1.61461147210262,0.148549078321601,-1.50128228993565,0.0718034829794382,-0.00353307211069809,0.0158548122545623,-0.0234822599725322,0.0185531115621266,-0.0389474211091585,0.0227396230964369,-0.018023653209833,0.0109857229158302,missense,"T4E,A47P",-1.50128228993565,-1.44424894527309
NHERF3_PDZ1 binding DAP-1,1,MTSEFNPRECKLSKQEGQNYGFFLRIEKDTEGHLVRVVEKCSPAEKLGLQDGDRVLRINGVFVDKEEHMQVVDLVRKSGNSVTLLVLDGDSYEKAVKTRVDLKELG*,2,,FALSE,FALSE,273.333333333333,306,272,242,67,25,94,-0.990372934883364,0.0856513248405144,-1.05486451950238,0.13993507651758,-0.815364536601194,0.0952202341426157,-0.936593743878446,0.0579605052080476,0.0717009002115265,0.012850323350687,0.0298368591500751,0.0199584878632348,0.0833998480872059,0.0145761404918976,0.0683720429781077,0.0088677877988103,missense,"T4E,A47L",-0.936593743878446,-0.867881189005501
NHERF3_PDZ1 binding DAP-1,1,MTSEFNPRECKLSKQEGQNYGFFLRIEKDTEGHLVRVVEKCSPAEKEGLQDGDRVLRINGVFVDKEEHMQVVDLVRKSGNSVTLLVLDGDSYEKAVKTRVDLKELG*,2,,FALSE,FALSE,79.6666666666667,102,124,13,199,109,109,-0.360469548555411,0.101999439485737,-0.477710597007535,0.168728825978186,0.00264813398715579,0.336980237948213,-0.367041749848832,0.0845004583508804,0.166205710371545,0.015303041504859,0.112154458453954,0.024065247322321,0.208619741926049,0.0515843227603232,0.1555118324833,0.0129283230169942,missense,"T4E,A47E",-0.367041749848832,-0.286549396163853
NHERF3_PDZ1 binding DAP-1,1,MTSEFNPRECKLSKQEGQNYGFFLRIEKDTEGHLVRVVEKCSPAEKDGLQDGDRVLRINGVFVDKEEHMQVVDLVRKSGNSVTLLVLDGDSYEKAVKTRVDLKELG*,2,,FALSE,FALSE,45.3333333333333,62,25,49,23,6,26,-0.839436275135814,0.164463870922258,-0.809699739749709,0.374677962263383,-0.73138692902561,0.197265003532531,-0.796616592165896,0.119700674377713,0.0943460243452187,0.0246746203259776,0.0648039196109425,0.0534391072528253,0.0962549877244579,0.0301969684438948,0.0897881378450038,0.0183138531306084,missense,"T4E,A47D",-0.796616592165896,-0.725008950096804
NHERF3_PDZ1 binding DAP-1,1,MTSEFNPRECKLSKQEGQNYGFFLRIEKDTEGHLVRVVEKCSPAEKAGLQDGDRVLRINGVFVDKEEHMQVVDLVRKSGNSVTLLVLDGDSYEKAVKTRVDLKELG*,1,,FALSE,FALSE,35.6666666666667,65,30,12,612,654,518,0.0936946016629973,0.120338629079805,0.343410540001745,0.307108052453404,0.438440885997987,0.348086554957741,0.156178290048245,0.106654819206045,0.234344249915022,0.0180544819141246,0.229268313357848,0.0438018293206344,0.275330104863685,0.0532844575954882,0.235562968498038,0.0163178754402639,missense,T4E,0.156178290048245,0.247492178674758
NHERF3_PDZ1 binding DAP-1,1,MTSEFNPRECKLSKQEGQNYGFFLRIEKDTEGHLVRVVEKCSPAEKGGLQDGDRVLRINGVFVDKEEHMQVVDLVRKSGNSVTLLVLDGDSYEKAVKTRVDLKELG*,2,,FALSE,FALSE,231.666666666667,288,214,193,2566,2712,2515,0.0775170001370298,0.0575091298187246,0.200414294726923,0.124923746468856,0.119713508255975,0.0902737109258938,0.104201994540108,0.0452146808342405,0.231917113953794,0.00862813173250162,0.208873220884753,0.0178174703567998,0.226539896790646,0.0138189357023632,0.227610747283265,0.00691771394313709,missense,"T4E,A47G",0.104201994540108,0.194440879812232
NHERF3_PDZ1 binding DAP-1,1,MTSEFNPRECKLSKQEGQNYGFFLRIEKDTEGHLVRVVEKCSPAEKVGLQDGDRVLRINGVFVDKEEHMQVVDLVRKSGNSVTLLVLDGDSYEKAVKTRVDLKELG*,2,,FALSE,FALSE,177,261,156,114,597,461,596,-0.3148260338543,0.0632313128518634,-0.169590700459612,0.143360807134094,-0.130000565192865,0.116859331976013,-0.2594467386381,0.0518478458415212,0.173053636236828,0.00948663453306621,0.156100603828736,0.0204470887532612,0.188314119988389,0.0178886142846538,0.171973554550811,0.0079325687914156,missense,"T4E,A47V",-0.2594467386381,-0.17672904363481
NHERF3_PDZ1 binding DAP-1,1,MTSEFNPRECKLSKQEGQNYGFFLRIEKDTEGHLVRVVEKCSPAEK*GLQDGDRVLRINGVFVDKEEHMQVVDLVRKSGNSVTLLVLDGDSYEKAVKTRVDLKELG*,2,,FALSE,TRUE,147.333333333333,122,124,196,7,0,4,-1.3779858873709,0.219389113041838,,,-1.59785473398824,0.251456964382203,-1.4730148718616,0.165314087194634,0.013547079664629,0.032915089725203,,,-0.0363823300742493,0.0384925753806848,-0.0136988209089202,0.0252925719010553,stop,"T4E,A47*",-1.4730148718616,-1.41539688435459
NHERF3_PDZ1 binding DAP-1,1,MTSEFNPRECKLSKQEGQNYGFFLRIEKDTEGHLVRVVEKCSPAEKYGLQDGDRVLRINGVFVDKEEHMQVVDLVRKSGNSVTLLVLDGDSYEKAVKTRVDLKELG*,2,,FALSE,FALSE,1086.66666666667,1097,970,1193,2472,1560,2824,-0.318886360769606,0.0325168089577556,-0.323227273457695,0.0911640824826447,-0.333693996736895,0.0501342483990547,-0.323267442314488,0.0261358496918258,0.17244446277841,0.00487851776044012,0.134187915789108,0.01300243855274,0.157133099460592,0.00767445968496376,0.162209173523739,0.00399870857192826,missense,"T4E,A47Y",-0.323267442314488,-0.241869723463034
NHERF3_PDZ1 binding DAP-1,1,MTSEFNPRECKLSKQEGQNYGFFLRIEKDTEGHLVRVVEKCSPAEKWGLQDGDRVLRINGVFVDKEEHMQVVDLVRKSGNSVTLLVLDGDSYEKAVKTRVDLKELG*,2,,FALSE,FALSE,74,132,71,19,132,37,57,-0.553309404269842,0.095478027478392,-0.611415441884913,0.218022817176286,-0.270684369691427,0.283813127927481,-0.537338028582269,0.0835807121143858,0.137273822797775,0.0143246298672868,0.0930845684010076,0.0310958900285055,0.166778498722909,0.0434455981269679,0.129456999846585,0.0127876045324898,missense,"T4E,A47W",-0.537338028582269,-0.46036783955117
NHERF3_PDZ1 binding DAP-1,1,MTSEFNPRECKLSKQEGQNYGFFLRIEKDTEGHLVRVVEKCSPAEKCGLQDGDRVLRINGVFVDKEEHMQVVDLVRKSGNSVTLLVLDGDSYEKAVKTRVDLKELG*,2,,FALSE,FALSE,119.666666666667,118,169,72,506,614,495,-0.133239299203348,0.091303549906484,-0.11481673856768,0.14651576564946,-0.0501433716140761,0.146948207117299,-0.111128268944261,0.0685430427834139,0.200297210820235,0.0136983303124452,0.163912837050362,0.020897070293308,0.200538514135012,0.0224945646401808,0.194665846675736,0.0104868851005753,missense,"T4E,A47C",-0.111128268944261,-0.0253429668543183
NHERF3_PDZ1 binding DAP-1,1,MTSEFNPRECKLSKQEGQNYGFFLRIEKDTEGHLVRVVEKCSPAEKFGLQDGDRVLRINGVFVDKEEHMQVVDLVRKSGNSVTLLVLDGDSYEKAVKTRVDLKELG*,2,,FALSE,FALSE,79,86,82,69,207,222,351,-0.299864963710397,0.109528176112922,-0.190037776911421,0.196585574362672,-0.13024855946343,0.150469436478695,-0.232503086988908,0.0807392806456629,0.175298255212419,0.0164325827029856,0.153184303374569,0.0280383653451714,0.188276157475888,0.0230335880351351,0.176095854459904,0.012352873827175,missense,"T4E,A47F",-0.232503086988908,-0.149228128032517
NHERF3_PDZ1 binding DAP-1,1,MTSDFNPRECKLSKQEGQNYGFFLRIEKDTEGHLVRVVEKCSPAEKKGLQDGDRVLRINGVFVDKEEHMQVVDLVRKSGNSVTLLVLDGDSYEKAVKTRVDLKELG*,2,,FALSE,FALSE,32.6666666666667,63,17,18,31,8,21,-0.75792612689245,0.153712967757021,-0.637502801842464,0.428087494321504,-0.521857276182638,0.302193960307847,-0.702721971620799,0.130487416771584,0.106575044307724,0.0230616554098777,0.0893638125329733,0.0610567362554374,0.128329406408236,0.0462593025622349,0.104153740205697,0.0199641931724339,missense,"T4D,A47K",-0.702721971620799,-0.6291723475182
NHERF3_PDZ1 binding DAP-1,1,MTSDFNPRECKLSKQEGQNYGFFLRIEKDTEGHLVRVVEKCSPAEKNGLQDGDRVLRINGVFVDKEEHMQVVDLVRKSGNSVTLLVLDGDSYEKAVKTRVDLKELG*,2,,FALSE,FALSE,64.3333333333333,108,20,65,95,45,90,-0.590315783036346,0.10712422335016,-0.237355663155496,0.377046178061424,-0.47630876953926,0.160396858861607,-0.538347206560307,0.0866963324083053,0.131721731991555,0.0160719161239364,0.146435506133603,0.0537768782208984,0.135301889074427,0.0245532598221106,0.129302598567156,0.0132642853262298,missense,"T4D,A47N",-0.538347206560307,-0.461397889923075
NHERF3_PDZ1 binding DAP-1,1,MTSDFNPRECKLSKQEGQNYGFFLRIEKDTEGHLVRVVEKCSPAEKTGLQDGDRVLRINGVFVDKEEHMQVVDLVRKSGNSVTLLVLDGDSYEKAVKTRVDLKELG*,2,,FALSE,FALSE,315.333333333333,382,262,302,308,245,235,-0.615415464589306,0.0580965387912375,-0.46213724520199,0.12381956006359,-0.629423749651601,0.0813195435438139,-0.600047747107489,0.044162939680837,0.127956010625827,0.00871626107842758,0.114375635307791,0.017659983817208,0.111863326025014,0.0124482480231702,0.119862596298709,0.00675680062234768,missense,"T4D,A47T",-0.600047747107489,-0.524374556200407
NHERF3_PDZ1 binding DAP-1,1,MTSDFNPRECKLSKQEGQNYGFFLRIEKDTEGHLVRVVEKCSPAEKRGLQDGDRVLRINGVFVDKEEHMQVVDLVRKSGNSVTLLVLDGDSYEKAVKTRVDLKELG*,2,,FALSE,FALSE,617.333333333333,642,682,528,208,64,253,-0.87723911102502,0.0536575964689641,-1.04735245392557,0.0977798565659942,-0.771038609528219,0.0685766726054023,-0.870031359739699,0.0387911729938288,0.0886744405646551,0.00805028370700366,0.03090828079341,0.0139460250360892,0.090185180493358,0.0104975924850814,0.0785558930982297,0.00593493602827418,missense,"T4D,A47R",-0.870031359739699,-0.79994212371767
NHERF3_PDZ1 binding DAP-1,1,MTSDFNPRECKLSKQEGQNYGFFLRIEKDTEGHLVRVVEKCSPAEKSGLQDGDRVLRINGVFVDKEEHMQVVDLVRKSGNSVTLLVLDGDSYEKAVKTRVDLKELG*,2,,FALSE,FALSE,182.333333333333,207,158,182,1124,906,1679,-0.0717203471855418,0.0684837987007132,-0.0563467463052665,0.143024022298245,0.0276434242568721,0.0928965986710003,-0.0392700835922373,0.0514356897910886,0.209526938756098,0.010274668362996,0.172252223142642,0.0203990542202042,0.212445975561029,0.0142204425943741,0.205659938894602,0.00786951012099662,missense,"T4D,A47S",-0.0392700835922373,0.0480014304244793
NHERF3_PDZ1 binding DAP-1,1,MTSDFNPRECKLSKQEGQNYGFFLRIEKDTEGHLVRVVEKCSPAEKMGLQDGDRVLRINGVFVDKEEHMQVVDLVRKSGNSVTLLVLDGDSYEKAVKTRVDLKELG*,2,,FALSE,FALSE,247.666666666667,243,199,301,257,118,379,-0.537146995152223,0.0703029170697898,-0.578389532292625,0.142377393969048,-0.501572408385574,0.0810890785565051,-0.52878590193001,0.0497679607513243,0.139698679432208,0.0105475918618366,0.0977949471864665,0.0203068277107294,0.131434577126749,0.0124129688615117,0.130765450214789,0.00761435245497112,missense,"T4D,A47M",-0.52878590193001,-0.451638832943376
NHERF3_PDZ1 binding DAP-1,1,MTSDFNPRECKLSKQEGQNYGFFLRIEKDTEGHLVRVVEKCSPAEKIGLQDGDRVLRINGVFVDKEEHMQVVDLVRKSGNSVTLLVLDGDSYEKAVKTRVDLKELG*,2,,FALSE,FALSE,55.6666666666667,97,59,11,49,14,29,-0.750350003884226,0.123422586534847,-0.812605836536587,0.250539567277095,-0.305047318745997,0.373026055177307,-0.725470672285117,0.106140548625849,0.107711694915073,0.0185171700344875,0.0643894324152108,0.0357336490406807,0.161518280895833,0.057102150990924,0.100673255529698,0.0162391935454118,missense,"T4D,A47I",-0.725470672285117,-0.652391549769502
NHERF3_PDZ1 binding DAP-1,1,MTSDFNPRECKLSKQEGQNYGFFLRIEKDTEGHLVRVVEKCSPAEKQGLQDGDRVLRINGVFVDKEEHMQVVDLVRKSGNSVTLLVLDGDSYEKAVKTRVDLKELG*,2,,FALSE,FALSE,51.6666666666667,89,36,30,177,79,83,-0.354934980446522,0.108972891783973,-0.243749340304288,0.285413063007227,-0.292217521046738,0.227315461704938,-0.332674206266539,0.0929123809847384,0.167036065184364,0.0163492730379938,0.145523596618482,0.0407075430678224,0.163482243024585,0.0347970379996035,0.160769966147943,0.0142153225803918,missense,"T4D,A47Q",-0.332674206266539,-0.251471043466138
NHERF3_PDZ1 binding DAP-1,1,MTSDFNPRECKLSKQEGQNYGFFLRIEKDTEGHLVRVVEKCSPAEKHGLQDGDRVLRINGVFVDKEEHMQVVDLVRKSGNSVTLLVLDGDSYEKAVKTRVDLKELG*,2,,FALSE,FALSE,58.6666666666667,87,74,15,87,45,76,-0.553309404269842,0.117344687859961,-0.571940541306372,0.212582985540697,-0.131311421654946,0.315782009335967,-0.51685527556277,0.097692816491122,0.137273822797775,0.0176052989874206,0.0987147459355175,0.0303200244172604,0.188113456462112,0.0483393364271803,0.132590801159399,0.0149467152331015,missense,"T4D,A47H",-0.51685527556277,-0.439461450564779
NHERF3_PDZ1 binding DAP-1,1,MTSDFNPRECKLSKQEGQNYGFFLRIEKDTEGHLVRVVEKCSPAEKPGLQDGDRVLRINGVFVDKEEHMQVVDLVRKSGNSVTLLVLDGDSYEKAVKTRVDLKELG*,2,,FALSE,FALSE,359,395,363,319,17,5,11,-1.45823480644289,0.138346553411162,-1.47568171051101,0.228913903696998,-1.43786459719932,0.161721342058647,-1.45416496405101,0.0955349080584087,0.00150728272583775,0.0207562223829794,-0.0301829372326506,0.0326492505121706,-0.0118913305282877,0.0247560093042249,-0.0108148401380249,0.0146165615534213,missense,"T4D,A47P",-1.45416496405101,-1.39615711201195
NHERF3_PDZ1 binding DAP-1,1,MTSDFNPRECKLSKQEGQNYGFFLRIEKDTEGHLVRVVEKCSPAEKLGLQDGDRVLRINGVFVDKEEHMQVVDLVRKSGNSVTLLVLDGDSYEKAVKTRVDLKELG*,2,,FALSE,FALSE,1548.33333333333,1503,1572,1570,309,101,294,-1.00950883586722,0.0403131592828651,-1.1278957588501,0.0894921485677152,-1.00889093026505,0.0518731487510981,-1.02259760053384,0.0299903954990768,0.0688299286800633,0.00604820921377654,0.0194206494303104,0.0127639760201164,0.0537751792514864,0.00794064739245072,0.0552137044170174,0.00458844280831567,missense,"T4D,A47L",-1.02259760053384,-0.955663826420298
NHERF3_PDZ1 binding DAP-1,1,MTSDFNPRECKLSKQEGQNYGFFLRIEKDTEGHLVRVVEKCSPAEKEGLQDGDRVLRINGVFVDKEEHMQVVDLVRKSGNSVTLLVLDGDSYEKAVKTRVDLKELG*,2,,FALSE,FALSE,903.666666666667,794,1040,877,1053,838,1169,-0.47185049949329,0.0390711775971064,-0.499965625457001,0.0906712953260693,-0.486421364926436,0.0552831771815874,-0.479267254363427,0.0300977586899323,0.149495154669998,0.00586187390270751,0.10898029564747,0.0129321539126881,0.133753871340293,0.00846264835087866,0.138341658481579,0.00460486906254676,missense,"T4D,A47E",-0.479267254363427,-0.401096012497244
NHERF3_PDZ1 binding DAP-1,1,MTSDFNPRECKLSKQEGQNYGFFLRIEKDTEGHLVRVVEKCSPAEKDGLQDGDRVLRINGVFVDKEEHMQVVDLVRKSGNSVTLLVLDGDSYEKAVKTRVDLKELG*,2,,FALSE,FALSE,426.666666666667,424,297,559,66,29,78,-1.09001467131079,0.0809714001628837,-1.03968621752723,0.142581063876531,-1.08661141825847,0.0812617075861835,-1.08154508218652,0.0532133952955701,0.0567515864128134,0.0121481912415061,0.0320016913229263,0.0203358764916197,0.0418778681149243,0.0124393945998249,0.0461949121084643,0.00814149386451184,missense,"T4D,A47D",-1.08154508218652,-1.01583049347067
NHERF3_PDZ1 binding DAP-1,1,MTSDFNPRECKLSKQEGQNYGFFLRIEKDTEGHLVRVVEKCSPAEKAGLQDGDRVLRINGVFVDKEEHMQVVDLVRKSGNSVTLLVLDGDSYEKAVKTRVDLKELG*,1,,FALSE,FALSE,66,64,78,56,519,707,647,0.0506087414017342,0.121580309547615,0.118981623040102,0.199443076146133,0.087908401019586,0.164866103970457,0.0744637171298711,0.0878473718293645,0.227880050590251,0.018240772033271,0.197258742013703,0.0284459215925661,0.221671228743232,0.0252374037457829,0.223060877805255,0.0134403909915856,missense,T4D,0.0744637171298711,0.164087538406818
NHERF3_PDZ1 binding DAP-1,1,MTSDFNPRECKLSKQEGQNYGFFLRIEKDTEGHLVRVVEKCSPAEKGGLQDGDRVLRINGVFVDKEEHMQVVDLVRKSGNSVTLLVLDGDSYEKAVKTRVDLKELG*,2,,FALSE,FALSE,1085.33333333333,1019,1117,1120,6949,9339,8687,0.000766211984024894,0.0319505118997553,0.104066224705103,0.0780722117892516,-0.0156602268452037,0.0473194501467669,0.00681020965228071,0.025076493193411,0.220402143846528,0.00479355584862618,0.195131406937662,0.0111351873327908,0.205817131303719,0.00724357548108495,0.212710089005139,0.00383663012562223,missense,"T4D,A47G",0.00681020965228071,0.0950347825456409
NHERF3_PDZ1 binding DAP-1,1,MTSDFNPRECKLSKQEGQNYGFFLRIEKDTEGHLVRVVEKCSPAEKVGLQDGDRVLRINGVFVDKEEHMQVVDLVRKSGNSVTLLVLDGDSYEKAVKTRVDLKELG*,2,,FALSE,FALSE,153,249,167,43,495,353,389,-0.3568903762471,0.0653816862635921,-0.292149011471103,0.139377892358274,0.0137089489000537,0.186076303912804,-0.312230555882808,0.056407290390459,0.166742695894831,0.00980925643899572,0.138620507889002,0.0198790184867364,0.210312911382909,0.0284842226283939,0.163897784871836,0.00863015047389563,missense,"T4D,A47V",-0.312230555882808,-0.230604565858504
NHERF3_PDZ1 binding DAP-1,1,MTSDFNPRECKLSKQEGQNYGFFLRIEKDTEGHLVRVVEKCSPAEK*GLQDGDRVLRINGVFVDKEEHMQVVDLVRKSGNSVTLLVLDGDSYEKAVKTRVDLKELG*,2,,FALSE,TRUE,67,92,48,61,3,1,2,-1.54102929533701,0.323558634548707,-1.43473471119668,0.482187523294731,-1.47177287953537,0.366201388250293,-1.49534107814351,0.216625312462057,-0.0109144276904972,0.0485437100313355,-0.0243427990114931,0.0687728486022024,-0.0170819487999127,0.0560574433735327,-0.0171146651799433,0.0331430393139117,stop,"T4D,A47*",-1.49534107814351,-1.43818485395398
NHERF3_PDZ1 binding DAP-1,1,MTSDFNPRECKLSKQEGQNYGFFLRIEKDTEGHLVRVVEKCSPAEKYGLQDGDRVLRINGVFVDKEEHMQVVDLVRKSGNSVTLLVLDGDSYEKAVKTRVDLKELG*,2,,FALSE,FALSE,58.3333333333333,114,51,10,212,132,126,-0.374303316190151,0.0968711488456146,-0.201541153435569,0.242640412943426,0.110966242576305,0.382595743509507,-0.326370208658456,0.0875775539604508,0.164130221316406,0.0145336407619682,0.151543613945893,0.0346070181785569,0.225200881248258,0.0585670614991769,0.161734459346752,0.0133991096466893,missense,"T4D,A47Y",-0.326370208658456,-0.245036662988162
NHERF3_PDZ1 binding DAP-1,1,MTSDFNPRECKLSKQEGQNYGFFLRIEKDTEGHLVRVVEKCSPAEKWGLQDGDRVLRINGVFVDKEEHMQVVDLVRKSGNSVTLLVLDGDSYEKAVKTRVDLKELG*,2,,FALSE,FALSE,75,83,40,102,67,44,88,-0.615099452447673,0.123472699699679,-0.420363869545408,0.275329883473752,-0.602115315792837,0.133338390414663,-0.590666776904077,0.0860566397353902,0.128003422130673,0.0185246885448365,0.120333636916798,0.0392694117475712,0.116043651479191,0.0204111986191576,0.121297857306393,0.0131664142179725,missense,"T4D,A47W",-0.590666776904077,-0.514799563426946
NHERF3_PDZ1 binding DAP-1,1,MTSDFNPRECKLSKQEGQNYGFFLRIEKDTEGHLVRVVEKCSPAEKCGLQDGDRVLRINGVFVDKEEHMQVVDLVRKSGNSVTLLVLDGDSYEKAVKTRVDLKELG*,2,,FALSE,FALSE,691,618,737,718,1710,2174,2162,-0.259645887896065,0.0417954448867849,-0.168101435541648,0.0956349183553043,-0.26969848181507,0.05772707080916,-0.252524229291693,0.0319133030642932,0.181332349022903,0.00627059747623371,0.156313012872487,0.0136400994289377,0.166929416648331,0.00883675514848847,0.173032678236826,0.00488264204249865,missense,"T4D,A47C",-0.252524229291693,-0.169663359006374
NHERF3_PDZ1 binding DAP-1,1,MTSDFNPRECKLSKQEGQNYGFFLRIEKDTEGHLVRVVEKCSPAEKFGLQDGDRVLRINGVFVDKEEHMQVVDLVRKSGNSVTLLVLDGDSYEKAVKTRVDLKELG*,2,,FALSE,FALSE,876.666666666667,814,982,834,1076,783,1310,-0.472793928611767,0.0386371852559649,-0.502651014301944,0.0915784466072809,-0.442766285887743,0.0558605578742613,-0.467329759637242,0.0300207332857086,0.149353611392606,0.00579676175265292,0.108597287312435,0.0130615379691145,0.140436511547834,0.00855103273860363,0.140168060265022,0.00459308440095139,missense,"T4D,A47F",-0.467329759637242,-0.388911619704389
NHERF3_PDZ1 binding DAP-1,1,MTSAFNPRECKLSKQEGQNYGFFLRIEKDTEGHLVRVVEKCSPAEKKGLQDGDRVLRINGVFVDKEEHMQVVDLVRKSGNSVTLLVLDGDSYEKAVKTRVDLKELG*,2,,FALSE,FALSE,66.3333333333333,108,54,37,103,58,57,-0.569894432035129,0.106151645022372,-0.454591621021998,0.236012745062294,-0.448017773396403,0.207937905324396,-0.532238457162392,0.0877645817301559,0.134785560415834,0.0159259995719249,0.115451843306277,0.0336617353212564,0.139632623378403,0.0318307568647618,0.130237219360787,0.0134277243485156,missense,"T4A,A47K",-0.532238457162392,-0.455162795889982
NHERF3_PDZ1 binding DAP-1,1,MTSAFNPRECKLSKQEGQNYGFFLRIEKDTEGHLVRVVEKCSPAEKNGLQDGDRVLRINGVFVDKEEHMQVVDLVRKSGNSVTLLVLDGDSYEKAVKTRVDLKELG*,2,,FALSE,FALSE,917.666666666667,914,899,940,1266,739,835,-0.461394930501305,0.0362415041890698,-0.498430014794429,0.0874611264342946,-0.606074793373694,0.0540541155435292,-0.505433367668396,0.0284632041463205,0.151063810410147,0.0054373361814543,0.109199314835041,0.0124742978950272,0.115437541842801,0.008274505827697,0.134338319665342,0.00435478699741807,missense,"T4A,A47N",-0.505433367668396,-0.427803308264318
NHERF3_PDZ1 binding DAP-1,1,MTSAFNPRECKLSKQEGQNYGFFLRIEKDTEGHLVRVVEKCSPAEKTGLQDGDRVLRINGVFVDKEEHMQVVDLVRKSGNSVTLLVLDGDSYEKAVKTRVDLKELG*,2,,FALSE,FALSE,113.333333333333,161,106,73,290,159,229,-0.386155813228649,0.0815858830654119,-0.345154246161607,0.167798098818318,-0.265682999194084,0.145331253982589,-0.355438479526853,0.0654986009588279,0.162351983563034,0.0122403825065642,0.131060542513734,0.0239325007144905,0.16754409943454,0.0222470443912278,0.157287098910296,0.010021094404491,missense,"T4A,A47T",-0.355438479526853,-0.274706140394738
NHERF3_PDZ1 binding DAP-1,1,MTSAFNPRECKLSKQEGQNYGFFLRIEKDTEGHLVRVVEKCSPAEKRGLQDGDRVLRINGVFVDKEEHMQVVDLVRKSGNSVTLLVLDGDSYEKAVKTRVDLKELG*,2,,FALSE,FALSE,745,786,766,683,328,117,385,-0.80714927704397,0.0456788711414311,-0.92616359436496,0.0860122328392008,-0.71630478063146,0.056521770409224,-0.793834449228869,0.032836427654131,0.099190063433648,0.00685323041476295,0.0481930562971113,0.012267646882626,0.0985637356065889,0.00865224995248051,0.0902137975783508,0.00502387740518505,missense,"T4A,A47R",-0.793834449228869,-0.722169265294577
NHERF3_PDZ1 binding DAP-1,1,MTSAFNPRECKLSKQEGQNYGFFLRIEKDTEGHLVRVVEKCSPAEKSGLQDGDRVLRINGVFVDKEEHMQVVDLVRKSGNSVTLLVLDGDSYEKAVKTRVDLKELG*,2,,FALSE,FALSE,399.333333333333,502,264,432,4338,4704,4714,0.0600373546911126,0.0436009852794534,0.253464092221065,0.110222111653271,0.0475839849600002,0.0614892002499199,0.0745048556198024,0.0338482867190013,0.229294631505873,0.00654148386254145,0.216439542108731,0.0157206236809079,0.215498440374975,0.00941265509003963,0.22306717187391,0.00517868888305889,missense,"T4A,A47S",0.0745048556198024,0.164129527746434
NHERF3_PDZ1 binding DAP-1,1,MTSAFNPRECKLSKQEGQNYGFFLRIEKDTEGHLVRVVEKCSPAEKMGLQDGDRVLRINGVFVDKEEHMQVVDLVRKSGNSVTLLVLDGDSYEKAVKTRVDLKELG*,2,,FALSE,FALSE,100.333333333333,159,104,38,317,189,235,-0.36533749502758,0.0819970124546182,-0.36156269842263,0.175284503802388,-0.111498323562445,0.199071276154635,-0.333725953095013,0.0695867443952464,0.165475369231607,0.0123020645132361,0.128720257979963,0.0250002624703864,0.191146409531136,0.030473469376113,0.160609051958885,0.0106465683950149,missense,"T4A,A47M",-0.333725953095013,-0.252544543121694
NHERF3_PDZ1 binding DAP-1,1,MTSAFNPRECKLSKQEGQNYGFFLRIEKDTEGHLVRVVEKCSPAEKIGLQDGDRVLRINGVFVDKEEHMQVVDLVRKSGNSVTLLVLDGDSYEKAVKTRVDLKELG*,2,,FALSE,FALSE,2764,2232,2931,3129,1019,304,1095,-0.779371701779988,0.0282292400836659,-1.0104946541425,0.0812923374400459,-0.835561744338459,0.0423070549693641,-0.813148046919481,0.0225595478498515,0.103357550915072,0.00423525104479986,0.036165189696758,0.0115944634508226,0.0803080962114282,0.00647628713145428,0.0872588736118122,0.00345154484853962,missense,"T4A,A47I",-0.813148046919481,-0.741882317815506
NHERF3_PDZ1 binding DAP-1,1,MTSAFNPRECKLSKQEGQNYGFFLRIEKDTEGHLVRVVEKCSPAEKQGLQDGDRVLRINGVFVDKEEHMQVVDLVRKSGNSVTLLVLDGDSYEKAVKTRVDLKELG*,2,,FALSE,FALSE,44,71,22,39,169,202,163,-0.303082940914342,0.120517302548487,0.122281459343152,0.356536101063226,-0.182503999332913,0.19836195110821,-0.240313647403822,0.0989512955161775,0.174815460022936,0.0180812884095411,0.197729387004538,0.0508515922023416,0.180276989653399,0.0303648871863693,0.174900861557398,0.0151392588436755,missense,"T4A,A47Q",-0.240313647403822,-0.157200230907578
NHERF3_PDZ1 binding DAP-1,1,MTSAFNPRECKLSKQEGQNYGFFLRIEKDTEGHLVRVVEKCSPAEKHGLQDGDRVLRINGVFVDKEEHMQVVDLVRKSGNSVTLLVLDGDSYEKAVKTRVDLKELG*,2,,FALSE,FALSE,130.333333333333,156,100,135,279,256,337,-0.386065521685346,0.0829318961609461,-0.224251610860724,0.173785807238188,-0.322895301187072,0.109180509953357,-0.34545110624564,0.0617332992931503,0.162365530061344,0.0124423257169475,0.148304494776001,0.0247865082214043,0.158786144161445,0.0167131541566428,0.158815137815537,0.00944501426078138,missense,"T4A,A47H",-0.34545110624564,-0.264512202569556
NHERF3_PDZ1 binding DAP-1,1,MTSAFNPRECKLSKQEGQNYGFFLRIEKDTEGHLVRVVEKCSPAEKPGLQDGDRVLRINGVFVDKEEHMQVVDLVRKSGNSVTLLVLDGDSYEKAVKTRVDLKELG*,2,,FALSE,FALSE,212,217,113,306,20,12,13,-1.22608025296253,0.138121460500471,-1.02991177240888,0.220317053332021,-1.37178545750906,0.155355640734783,-1.24351621443158,0.0934733112084397,0.036337579689859,0.0207224515488246,0.0333957888510032,0.031423109519209,-0.00177605584553014,0.0237815593077344,0.0214138025386531,0.0143011432642501,missense,"T4A,A47P",-1.24351621443158,-1.18115160494713
NHERF3_PDZ1 binding DAP-1,1,MTSAFNPRECKLSKQEGQNYGFFLRIEKDTEGHLVRVVEKCSPAEKLGLQDGDRVLRINGVFVDKEEHMQVVDLVRKSGNSVTLLVLDGDSYEKAVKTRVDLKELG*,2,,FALSE,FALSE,943,979,914,936,298,99,261,-0.897306475138959,0.0442768258972345,-1.00823602682458,0.0836507934814698,-0.917433313841136,0.0553294427684235,-0.920199629199398,0.031949486167843,0.0856637210207337,0.00664288066507995,0.0364873304139683,0.0119308424163411,0.0677753450571324,0.00846973060287829,0.0708802945815284,0.00488817795152894,missense,"T4A,A47L",-0.920199629199398,-0.851148001906999
NHERF3_PDZ1 binding DAP-1,1,MTSAFNPRECKLSKQEGQNYGFFLRIEKDTEGHLVRVVEKCSPAEKEGLQDGDRVLRINGVFVDKEEHMQVVDLVRKSGNSVTLLVLDGDSYEKAVKTRVDLKELG*,2,,FALSE,FALSE,161,152,202,129,330,262,338,-0.329661718577375,0.0829026863263153,-0.377244970432157,0.132481924549993,-0.32064322074304,0.112772546839113,-0.336783363867406,0.0596437347999898,0.170827828916564,0.0124379433466721,0.12648354618933,0.0188954688776466,0.159130888545313,0.0172630166388169,0.160141277051712,0.00912531700398965,missense,"T4A,A47E",-0.336783363867406,-0.255665189005477
NHERF3_PDZ1 binding DAP-1,1,MTSAFNPRECKLSKQEGQNYGFFLRIEKDTEGHLVRVVEKCSPAEKDGLQDGDRVLRINGVFVDKEEHMQVVDLVRKSGNSVTLLVLDGDSYEKAVKTRVDLKELG*,2,,FALSE,FALSE,1544.33333333333,1334,1512,1787,317,64,419,-0.967067923727594,0.0405966936170881,-1.25728864066826,0.0861456458578034,-0.951185116319358,0.0443959803693617,-0.991929938139352,0.0282970676689801,0.075197366023359,0.00609074805228921,0.000965760737465238,0.0122866751504402,0.0626086804379247,0.0067960560375237,0.0599057670797511,0.00432936860222968,missense,"T4A,A47D",-0.991929938139352,-0.924361877960922
NHERF3_PDZ1 binding DAP-1,1,MTSAFNPRECKLSKQEGQNYGFFLRIEKDTEGHLVRVVEKCSPAEKGGLQDGDRVLRINGVFVDKEEHMQVVDLVRKSGNSVTLLVLDGDSYEKAVKTRVDLKELG*,2,,FALSE,FALSE,5311,5004,5270,5659,33504,41999,32898,-0.00943361270814272,0.015852128196186,0.0932386692795931,0.0546186394276137,-0.0908846953857512,0.0296434377780464,-0.0201209433600738,0.0135423811665359,0.218871857588158,0.00237830498823968,0.19358710768885,0.0077900800803541,0.194301906291427,0.00453776361302024,0.208589701350932,0.00207194471553315,missense,"T4A,A47G",-0.0201209433600738,0.0675466240841137
NHERF3_PDZ1 binding DAP-1,1,MTSAFNPRECKLSKQEGQNYGFFLRIEKDTEGHLVRVVEKCSPAEKVGLQDGDRVLRINGVFVDKEEHMQVVDLVRKSGNSVTLLVLDGDSYEKAVKTRVDLKELG*,2,,FALSE,FALSE,248.666666666667,308,235,203,1257,902,1181,-0.149126027427685,0.0566105650399786,-0.10750461492188,0.116783337623511,-0.109727362943776,0.08786223180926,-0.133287117615009,0.044069697753054,0.197913714767519,0.00849331948085316,0.164955741622046,0.0166564301431177,0.191417504966006,0.0134497908592127,0.191275607629806,0.00674253488007087,missense,"T4A,A47V",-0.133287117615009,-0.0479601174570829
NHERF3_PDZ1 binding DAP-1,1,MTSAFNPRECKLSKQEGQNYGFFLRIEKDTEGHLVRVVEKCSPAEK*GLQDGDRVLRINGVFVDKEEHMQVVDLVRKSGNSVTLLVLDGDSYEKAVKTRVDLKELG*,2,,FALSE,TRUE,120.333333333333,179,121,61,14,8,5,-1.2378711825947,0.166046751854905,-1.14081169530402,0.221993838539962,-1.21692255320474,0.266786580476428,-1.20581058587279,0.119004742794129,0.0345685789340541,0.0249121009702996,0.017578491142531,0.0316622639760811,0.0219300762643974,0.040839205168862,0.0271826534429,0.0182073776334822,stop,"T4A,A47*",-1.20581058587279,-1.14266612709774
NHERF3_PDZ1 binding DAP-1,1,MTSAFNPRECKLSKQEGQNYGFFLRIEKDTEGHLVRVVEKCSPAEKYGLQDGDRVLRINGVFVDKEEHMQVVDLVRKSGNSVTLLVLDGDSYEKAVKTRVDLKELG*,2,,FALSE,FALSE,69,105,52,50,479,323,390,-0.135519010940712,0.0967081275645308,-0.0191613762065628,0.23388102111788,-0.0315441541037761,0.17337950924205,-0.100269493242226,0.0794373044163912,0.199955184202129,0.0145091825743234,0.177555852341799,0.0333576944222112,0.203385648569312,0.0265406203616688,0.196327207603058,0.012153675271558,missense,"T4A,A47Y",-0.100269493242226,-0.0142596037670123
NHERF3_PDZ1 binding DAP-1,1,MTSAFNPRECKLSKQEGQNYGFFLRIEKDTEGHLVRVVEKCSPAEKWGLQDGDRVLRINGVFVDKEEHMQVVDLVRKSGNSVTLLVLDGDSYEKAVKTRVDLKELG*,2,,FALSE,FALSE,720.666666666667,656,604,902,470,189,597,-0.659379410829852,0.0460629717843077,-0.758448874149809,0.0990887718884864,-0.673211127694406,0.0546016754064866,-0.675591141112981,0.0331758358728038,0.121360071496862,0.00691085728124006,0.0721136649908107,0.0141327113997093,0.105160433726222,0.00835832529697323,0.10830467793278,0.00507580587008642,missense,"T4A,A47W",-0.675591141112981,-0.601480381717493
NHERF3_PDZ1 binding DAP-1,1,MTSAFNPRECKLSKQEGQNYGFFLRIEKDTEGHLVRVVEKCSPAEKCGLQDGDRVLRINGVFVDKEEHMQVVDLVRKSGNSVTLLVLDGDSYEKAVKTRVDLKELG*,2,,FALSE,FALSE,170.333333333333,192,162,157,1086,958,1218,-0.0555787995968772,0.0709334205210843,-0.0240323081652222,0.139386056939957,-0.0211938678022572,0.0997184661269032,-0.0410921442353556,0.0533926183757552,0.211948665521926,0.0106421867001295,0.17686112705348,0.019880182974644,0.20497005159689,0.0152647216738124,0.205381168944586,0.00816891447166538,missense,"T4A,A47C",-0.0410921442353556,0.0461416848851193
NHERF3_PDZ1 binding DAP-1,1,MTSAFNPRECKLSKQEGQNYGFFLRIEKDTEGHLVRVVEKCSPAEKFGLQDGDRVLRINGVFVDKEEHMQVVDLVRKSGNSVTLLVLDGDSYEKAVKTRVDLKELG*,2,,FALSE,FALSE,148,185,195,64,647,463,532,-0.192424060899525,0.0734190224896564,-0.235472262529244,0.129490997722145,-0.042857984047973,0.154067885879383,-0.179427474695255,0.058999074696021,0.191417682959511,0.0110151031620374,0.146704129480058,0.018468882647239,0.201653748031018,0.0235844321334479,0.184216267928051,0.00902668589330774,missense,"T4A,A47F",-0.179427474695255,-0.0950547756884411
NHERF3_PDZ1 binding DAP-1,1,MTSGFNPRECKLSKQEGQNYGFFLRIEKDTEGHLVRVVEKCSPAEKKGLQDGDRVLRINGVFVDKEEHMQVVDLVRKSGNSVTLLVLDGDSYEKAVKTRVDLKELG*,2,,FALSE,FALSE,88,83,56,125,33,10,28,-0.819438466667536,0.140059634879709,-0.885307489355101,0.26474188199983,-0.96073226423468,0.143241369050122,-0.888099244104031,0.093665904407676,0.0973463084108882,0.0210132370974381,0.0540202305572825,0.0377592793049264,0.0611472203757467,0.0219271286016707,0.0757915596276841,0.0143306094605192,missense,"T4G,A47K",-0.888099244104031,-0.818383698359627
NHERF3_PDZ1 binding DAP-1,1,MTSGFNPRECKLSKQEGQNYGFFLRIEKDTEGHLVRVVEKCSPAEKNGLQDGDRVLRINGVFVDKEEHMQVVDLVRKSGNSVTLLVLDGDSYEKAVKTRVDLKELG*,2,,FALSE,FALSE,308.333333333333,396,245,284,323,354,465,-0.613352716676001,0.0569019066724515,-0.368197014996796,0.121821278515118,-0.433546109981769,0.0790248794893216,-0.528872796923841,0.0431788230044815,0.128265486021874,0.00853702965334336,0.127774026841056,0.0173749753759721,0.141847919328707,0.0120969850175584,0.130752155534846,0.00660623364878756,missense,"T4G,A47N",-0.528872796923841,-0.451727525148974
NHERF3_PDZ1 binding DAP-1,1,MTSGFNPRECKLSKQEGQNYGFFLRIEKDTEGHLVRVVEKCSPAEKTGLQDGDRVLRINGVFVDKEEHMQVVDLVRKSGNSVTLLVLDGDSYEKAVKTRVDLKELG*,2,,FALSE,FALSE,616,590,758,500,348,286,421,-0.71021601049641,0.049565057453817,-0.691630188911844,0.0842276987875412,-0.625824592253951,0.0643197149850176,-0.681068177369493,0.0355845156352554,0.113733023754389,0.00743627744652994,0.0816437981893421,0.0120131245562877,0.112414278502216,0.00984594514456079,0.107466707402419,0.00544432682986826,missense,"T4G,A47T",-0.681068177369493,-0.607070697158107
NHERF3_PDZ1 binding DAP-1,1,MTSGFNPRECKLSKQEGQNYGFFLRIEKDTEGHLVRVVEKCSPAEKRGLQDGDRVLRINGVFVDKEEHMQVVDLVRKSGNSVTLLVLDGDSYEKAVKTRVDLKELG*,2,,FALSE,FALSE,1557.33333333333,1494,1645,1533,391,120,513,-0.939364313511609,0.0375297857843223,-1.09572040739586,0.0790130301283321,-0.850351786660387,0.0450615431179241,-0.925573415397208,0.02709002793721,0.0793537564810628,0.0056306178977215,0.0240097158565117,0.01126937321291,0.0780440633962742,0.00689793917419704,0.070058121008208,0.00414469505310085,missense,"T4G,A47R",-0.925573415397208,-0.856632931812377
NHERF3_PDZ1 binding DAP-1,1,MTSGFNPRECKLSKQEGQNYGFFLRIEKDTEGHLVRVVEKCSPAEKSGLQDGDRVLRINGVFVDKEEHMQVVDLVRKSGNSVTLLVLDGDSYEKAVKTRVDLKELG*,2,,FALSE,FALSE,882.333333333333,944,1032,671,4715,5516,4130,-0.0910248221070666,0.0323053618822705,-0.0100607468532119,0.0635193380128101,-0.0874742748010237,0.0495500617405319,-0.0776903097907062,0.0248964670750477,0.206630675968351,0.00484679421971731,0.178853845704269,0.00905955796329674,0.194823967280114,0.00758503345234846,0.199781756641232,0.00380908665597582,missense,"T4G,A47S",-0.0776903097907062,0.00878657521992312
NHERF3_PDZ1 binding DAP-1,1,MTSGFNPRECKLSKQEGQNYGFFLRIEKDTEGHLVRVVEKCSPAEKMGLQDGDRVLRINGVFVDKEEHMQVVDLVRKSGNSVTLLVLDGDSYEKAVKTRVDLKELG*,2,,FALSE,FALSE,181.666666666667,232,186,127,180,84,247,-0.6269915868328,0.0744572038076198,-0.679032167488352,0.140640252131609,-0.387201803500266,0.113680275432175,-0.575343449577653,0.0569510472945585,0.126219237560694,0.0111708621728562,0.0834406132834473,0.0200590647827914,0.148942221588689,0.017401970083115,0.123642281576242,0.00871334369007593,missense,"T4G,A47M",-0.575343449577653,-0.499159310315118
NHERF3_PDZ1 binding DAP-1,1,MTSGFNPRECKLSKQEGQNYGFFLRIEKDTEGHLVRVVEKCSPAEKIGLQDGDRVLRINGVFVDKEEHMQVVDLVRKSGNSVTLLVLDGDSYEKAVKTRVDLKELG*,2,,FALSE,FALSE,120,197,98,65,60,51,84,-0.896319754088538,0.0969088222844166,-0.699401833640344,0.194139113979371,-0.497431896135805,0.159541479505932,-0.775043999025971,0.0761826768755629,0.0858117594145174,0.0145392929322205,0.0805353536102473,0.0276894346046944,0.132068399221438,0.0244223199039886,0.0930886815091463,0.0116557267755496,missense,"T4G,A47I",-0.775043999025971,-0.702990180295738
NHERF3_PDZ1 binding DAP-1,1,MTSGFNPRECKLSKQEGQNYGFFLRIEKDTEGHLVRVVEKCSPAEKQGLQDGDRVLRINGVFVDKEEHMQVVDLVRKSGNSVTLLVLDGDSYEKAVKTRVDLKELG*,2,,FALSE,FALSE,193,254,211,114,283,185,155,-0.524170570439096,0.0681523204987086,-0.478915062280609,0.131370860680432,-0.488234807722963,0.121504892033798,-0.509341491887015,0.0541549910271537,0.141645540777435,0.0102249364751659,0.111982669463426,0.0187370014275421,0.133476272810797,0.0185997481804641,0.133740388088698,0.00828555525786887,missense,"T4G,A47Q",-0.509341491887015,-0.431792262534469
NHERF3_PDZ1 binding DAP-1,1,MTSGFNPRECKLSKQEGQNYGFFLRIEKDTEGHLVRVVEKCSPAEKHGLQDGDRVLRINGVFVDKEEHMQVVDLVRKSGNSVTLLVLDGDSYEKAVKTRVDLKELG*,2,,FALSE,FALSE,145,190,146,99,173,145,185,-0.584583966189684,0.0808594007870811,-0.461742687538105,0.149580905261988,-0.426548366287453,0.129892523625487,-0.5267545066022,0.0623892482645653,0.132581680159358,0.0121313879031243,0.114431909792659,0.0213342412534287,0.142919121223274,0.019883711589876,0.13107624775939,0.00954537253516972,missense,"T4G,A47H",-0.5267545066022,-0.449565423140119
NHERF3_PDZ1 binding DAP-1,1,MTSGFNPRECKLSKQEGQNYGFFLRIEKDTEGHLVRVVEKCSPAEKPGLQDGDRVLRINGVFVDKEEHMQVVDLVRKSGNSVTLLVLDGDSYEKAVKTRVDLKELG*,2,,FALSE,FALSE,1013.33333333333,801,1046,1193,20,20,20,-1.58815673095786,0.125424178095925,-1.44194036597656,0.11905468171848,-1.63387941509954,0.113219955142291,-1.55634161536431,0.0686592101459399,-0.0179849871657211,0.0188174701036779,-0.025370518272809,0.0169803846131535,-0.0418969228263277,0.0173315050892296,-0.0264475689865219,0.0105046583673253,missense,"T4G,A47P",-1.55634161536431,-1.50044703903734
NHERF3_PDZ1 binding DAP-1,1,MTSGFNPRECKLSKQEGQNYGFFLRIEKDTEGHLVRVVEKCSPAEKLGLQDGDRVLRINGVFVDKEEHMQVVDLVRKSGNSVTLLVLDGDSYEKAVKTRVDLKELG*,2,,FALSE,FALSE,1220,1187,1340,1133,196,233,255,-1.07065660498054,0.0477405125682115,-0.930850679864281,0.0703828996678489,-0.958240851581656,0.0515858725970996,-1.00132801199972,0.0313664604154424,0.0596558895540773,0.00716253980392454,0.0475245524353194,0.0100384855874471,0.0615286012994628,0.00789667168058277,0.0584678892625692,0.00479897671639526,missense,"T4G,A47L",-1.00132801199972,-0.933954328138915
NHERF3_PDZ1 binding DAP-1,1,MTSGFNPRECKLSKQEGQNYGFFLRIEKDTEGHLVRVVEKCSPAEKEGLQDGDRVLRINGVFVDKEEHMQVVDLVRKSGNSVTLLVLDGDSYEKAVKTRVDLKELG*,2,,FALSE,FALSE,183,231,125,193,243,74,243,-0.543576582353008,0.0721111494769605,-0.586544682070196,0.164386497774943,-0.505520183284426,0.0951632048220819,-0.535887490815895,0.0542536619083356,0.138734044329419,0.0108188821328114,0.0966318045212458,0.0234459150798313,0.130830258915665,0.0145674105470939,0.129678927882929,0.00830065161413945,missense,"T4G,A47E",-0.535887490815895,-0.458887300936346
NHERF3_PDZ1 binding DAP-1,1,MTSGFNPRECKLSKQEGQNYGFFLRIEKDTEGHLVRVVEKCSPAEKDGLQDGDRVLRINGVFVDKEEHMQVVDLVRKSGNSVTLLVLDGDSYEKAVKTRVDLKELG*,2,,FALSE,FALSE,659.333333333333,539,749,690,133,33,108,-0.956915793761367,0.0624215819730067,-1.24333066564048,0.109222040927856,-1.05432568612335,0.0695503828594635,-1.03759305650112,0.042749155538429,0.0767204966113229,0.0093651500885498,0.00295654162042872,0.0155779868243577,0.0468201093488678,0.0106466462822012,0.0529194435063007,0.00654049578298862,missense,"T4G,A47D",-1.03759305650112,-0.970969426950745
NHERF3_PDZ1 binding DAP-1,1,MTSGFNPRECKLSKQEGQNYGFFLRIEKDTEGHLVRVVEKCSPAEKAGLQDGDRVLRINGVFVDKEEHMQVVDLVRKSGNSVTLLVLDGDSYEKAVKTRVDLKELG*,1,,FALSE,FALSE,40,43,62,15,336,567,446,0.0399011293454905,0.148234776933038,0.121258441076612,0.220523795036952,0.339297396346343,0.311978831657113,0.102104661550597,0.114447174342672,0.226273580667075,0.0222397589173713,0.197583477214336,0.0314525964206447,0.260153399544363,0.0477571528958985,0.22728986146925,0.0175100829884303,missense,T4G,0.102104661550597,0.19230016858699
NHERF3_PDZ1 binding DAP-1,1,MTSGFNPRECKLSKQEGQNYGFFLRIEKDTEGHLVRVVEKCSPAEKGGLQDGDRVLRINGVFVDKEEHMQVVDLVRKSGNSVTLLVLDGDSYEKAVKTRVDLKELG*,2,,FALSE,FALSE,534,731,424,447,4835,3799,4484,-0.0146817875920627,0.0365153585555041,0.110116698228693,0.0896006637026924,0.0497847975247414,0.0612059101693767,0.0140122000306877,0.0295982625308712,0.218084470535069,0.00547842272817417,0.195994366428539,0.0127794531832289,0.215835336765,0.00936928955905623,0.213811972471744,0.00452844761092249,missense,"T4G,A47G",0.0140122000306877,0.102385728591999
NHERF3_PDZ1 binding DAP-1,1,MTSGFNPRECKLSKQEGQNYGFFLRIEKDTEGHLVRVVEKCSPAEKVGLQDGDRVLRINGVFVDKEEHMQVVDLVRKSGNSVTLLVLDGDSYEKAVKTRVDLKELG*,2,,FALSE,FALSE,1907,2087,1637,1997,3735,1830,3214,-0.386568486117346,0.0235587893821361,-0.414865412247688,0.0603063275025337,-0.43482068890917,0.0354320946225583,-0.402653173094788,0.0186557789125888,0.16229006998414,0.00353454032234632,0.121117864116826,0.00860129665476956,0.141652809101547,0.00542388068871044,0.150063388867683,0.00285427961720712,missense,"T4G,A47V",-0.402653173094788,-0.322897355153069
NHERF3_PDZ1 binding DAP-1,1,MTSGFNPRECKLSKQEGQNYGFFLRIEKDTEGHLVRVVEKCSPAEK*GLQDGDRVLRINGVFVDKEEHMQVVDLVRKSGNSVTLLVLDGDSYEKAVKTRVDLKELG*,2,,FALSE,TRUE,154,223,149,90,2,2,2,-1.69339734789806,0.388501251745798,-1.54391543442072,0.32708631900117,-1.57119348465423,0.355651513258802,-1.59442307630294,0.204643235372239,-0.0337743046085688,0.0582870926559059,-0.039914892825244,0.0466512649328124,-0.032301074451626,0.0544424876718106,-0.032273921145813,0.0313098165592083,stop,"T4G,A47*",-1.59442307630294,-1.53931612244596
NHERF3_PDZ1 binding DAP-1,1,MTSGFNPRECKLSKQEGQNYGFFLRIEKDTEGHLVRVVEKCSPAEKWGLQDGDRVLRINGVFVDKEEHMQVVDLVRKSGNSVTLLVLDGDSYEKAVKTRVDLKELG*,2,,FALSE,FALSE,297.666666666667,363,212,318,201,31,277,-0.724295437185183,0.0630305633975013,-0.957930701529394,0.152212380760205,-0.621769614846275,0.0781038936400317,-0.709642431981843,0.0466862382293718,0.111620678313382,0.00945651596332044,0.0436622164350144,0.0217095601020018,0.113035007078636,0.0119560021765565,0.103094930008451,0.00714285792121238,missense,"T4G,A47W",-0.709642431981843,-0.63623594078299
NHERF3_PDZ1 binding DAP-1,1,MTSGFNPRECKLSKQEGQNYGFFLRIEKDTEGHLVRVVEKCSPAEKCGLQDGDRVLRINGVFVDKEEHMQVVDLVRKSGNSVTLLVLDGDSYEKAVKTRVDLKELG*,2,,FALSE,FALSE,358,425,330,319,1245,907,1551,-0.243203251742816,0.0492172993428953,-0.193331295675659,0.10530618345148,-0.153476582045355,0.0730931651431914,-0.212353354890848,0.0380645446937606,0.183799248299714,0.00738410307349498,0.152714559433885,0.0150194807238048,0.184720453968627,0.0111889689593591,0.179178704545615,0.00582376402329448,missense,"T4G,A47C",-0.212353354890848,-0.128661647695983
NHERF3_PDZ1 binding DAP-1,1,MTSGFNPRECKLSKQEGQNYGFFLRIEKDTEGHLVRVVEKCSPAEKFGLQDGDRVLRINGVFVDKEEHMQVVDLVRKSGNSVTLLVLDGDSYEKAVKTRVDLKELG*,2,,FALSE,FALSE,930,1006,1068,716,1422,1048,1143,-0.453383285052582,0.0343918551526013,-0.443744240247961,0.0767331231880762,-0.436335923561472,0.0553754582106516,-0.448018440495317,0.0273036552104179,0.152265802729341,0.0051598321469497,0.116998970180498,0.0109441974519156,0.141420859733127,0.00847677456319569,0.143122635620274,0.00417737940117626,missense,"T4G,A47F",-0.448018440495317,-0.369200892858389
NHERF3_PDZ1 binding DAP-1,1,MTSGFNPRECKLSKQEGQNYGFFLRIEKDTEGHLVRVVEKCSPAEKYGLQDGDRVLRINGVFVDKEEHMQVVDLVRKSGNSVTLLVLDGDSYEKAVKTRVDLKELG*,2,,FALSE,FALSE,307.333333333333,425,309,188,728,279,351,-0.398014282435116,0.0513313231591076,-0.470855861009608,0.121150178748226,-0.396812608194316,0.0973920386800397,-0.406758340419208,0.0425212584754763,0.16057284980146,0.00770127142623168,0.113132127303144,0.0172792585844009,0.147471017062444,0.014908596385789,0.149435310272079,0.00650562819881242,missense,"T4G,A47Y",-0.406758340419208,-0.32708742788679
NHERF3_PDZ1 binding DAP-1,1,MTSVFNPRECKLSKQEGQNYGFFLRIEKDTEGHLVRVVEKCSPAEKKGLQDGDRVLRINGVFVDKEEHMQVVDLVRKSGNSVTLLVLDGDSYEKAVKTRVDLKELG*,2,,FALSE,FALSE,174.333333333333,195,177,151,71,27,105,-0.845072899028542,0.0935223418245792,-0.953259046955477,0.164484350019672,-0.669901200769823,0.11217505165775,-0.802075447557683,0.0658286961327998,0.0935003580375156,0.0140312170908868,0.0443285194337699,0.0234598714293573,0.105667111327942,0.0171715531616977,0.0889529489337788,0.010071598000788,missense,"T4V,A47K",-0.802075447557683,-0.730580708645692
NHERF3_PDZ1 binding DAP-1,1,MTSVFNPRECKLSKQEGQNYGFFLRIEKDTEGHLVRVVEKCSPAEKNGLQDGDRVLRINGVFVDKEEHMQVVDLVRKSGNSVTLLVLDGDSYEKAVKTRVDLKELG*,2,,FALSE,FALSE,148.333333333333,159,112,174,224,100,250,-0.454495172254712,0.0837313103756568,-0.475377917867322,0.16799043899262,-0.468172740092914,0.0987482207463166,-0.46213050095858,0.0596953099634538,0.152098985577319,0.0125622623457071,0.112487160943332,0.0239599335721411,0.136547337684421,0.0151161982732307,0.140963531638296,0.00913320785317473,missense,"T4V,A47N",-0.46213050095858,-0.383604826995738
NHERF3_PDZ1 binding DAP-1,1,MTSVFNPRECKLSKQEGQNYGFFLRIEKDTEGHLVRVVEKCSPAEKTGLQDGDRVLRINGVFVDKEEHMQVVDLVRKSGNSVTLLVLDGDSYEKAVKTRVDLKELG*,2,,FALSE,FALSE,232,347,180,169,331,113,270,-0.572941599194178,0.0595764601335669,-0.640581278870124,0.138817475631267,-0.455041028195026,0.0989655884243042,-0.553370669186897,0.0479058153920479,0.13432839196724,0.00893829462919783,0.0889247393004226,0.0197990880595507,0.138557516290325,0.0151494725225672,0.127004052719466,0.00732944966060573,missense,"T4V,A47T",-0.553370669186897,-0.476732076362515
NHERF3_PDZ1 binding DAP-1,1,MTSVFNPRECKLSKQEGQNYGFFLRIEKDTEGHLVRVVEKCSPAEKRGLQDGDRVLRINGVFVDKEEHMQVVDLVRKSGNSVTLLVLDGDSYEKAVKTRVDLKELG*,2,,FALSE,FALSE,946,1049,778,1011,261,119,262,-0.95096232605744,0.0454953038270024,-0.938251551997682,0.0821829399248554,-0.953011334143586,0.0531073636003975,-0.94979017202031,0.0318504703289751,0.0776136991997917,0.00682568969252173,0.0464689899535762,0.0117214872058838,0.0623291263303924,0.00812957875984927,0.0663530280636544,0.00487302881774121,missense,"T4V,A47R",-0.94979017202031,-0.881350553192148
NHERF3_PDZ1 binding DAP-1,1,MTSVFNPRECKLSKQEGQNYGFFLRIEKDTEGHLVRVVEKCSPAEKSGLQDGDRVLRINGVFVDKEEHMQVVDLVRKSGNSVTLLVLDGDSYEKAVKTRVDLKELG*,2,,FALSE,FALSE,1078,1247,1155,832,6167,8063,5521,-0.0995097136413046,0.0282784423015622,0.0409374792146783,0.0595880854051269,-0.0938025739423828,0.0457674790969743,-0.0784707048291769,0.0223074798094203,0.205357682234588,0.00424263288519423,0.186127557923912,0.00849885610490387,0.193855242741787,0.00700600257166264,0.19966235848251,0.00341297917549412,missense,"T4V,A47S",-0.0784707048291769,0.00799003960667881
NHERF3_PDZ1 binding DAP-1,1,MTSVFNPRECKLSKQEGQNYGFFLRIEKDTEGHLVRVVEKCSPAEKMGLQDGDRVLRINGVFVDKEEHMQVVDLVRKSGNSVTLLVLDGDSYEKAVKTRVDLKELG*,2,,FALSE,FALSE,134,192,132,78,214,95,266,-0.52335796751652,0.0781787074082007,-0.529583283073216,0.157110840124187,-0.239944228590632,0.141234578448425,-0.468469240567873,0.0627135313144136,0.141767456116518,0.0117292017514588,0.104756024830021,0.0224082115352063,0.171484143688609,0.0216199327413418,0.1399937230149,0.00959498689347256,missense,"T4V,A47M",-0.468469240567873,-0.390074668028785
NHERF3_PDZ1 binding DAP-1,1,MTSVFNPRECKLSKQEGQNYGFFLRIEKDTEGHLVRVVEKCSPAEKIGLQDGDRVLRINGVFVDKEEHMQVVDLVRKSGNSVTLLVLDGDSYEKAVKTRVDLKELG*,2,,FALSE,FALSE,878,870,875,889,452,89,476,-0.745042910329539,0.0420816777714833,-1.0307276946583,0.0911796875877463,-0.728104651228188,0.052926639765104,-0.772218766987051,0.030979446150722,0.10850792157423,0.00631354118000973,0.0332794164966388,0.0130046642584638,0.0967574328480122,0.00810191388339531,0.0935209337490745,0.00473976466566633,missense,"T4V,A47I",-0.772218766987051,-0.700106515198265
NHERF3_PDZ1 binding DAP-1,1,MTSVFNPRECKLSKQEGQNYGFFLRIEKDTEGHLVRVVEKCSPAEKQGLQDGDRVLRINGVFVDKEEHMQVVDLVRKSGNSVTLLVLDGDSYEKAVKTRVDLKELG*,2,,FALSE,FALSE,955,971,1057,837,944,960,1185,-0.561318189693789,0.0362409555945495,-0.4933653310555,0.0765166497223904,-0.468102806231203,0.0537820698428733,-0.527017508306648,0.0279738155673618,0.136072259569937,0.00543725387546561,0.109921674313808,0.0109133225408846,0.136558043032949,0.00823286156596334,0.131036009267724,0.00427991197599116,missense,"T4V,A47Q",-0.527017508306648,-0.449833864395649
NHERF3_PDZ1 binding DAP-1,1,MTSVFNPRECKLSKQEGQNYGFFLRIEKDTEGHLVRVVEKCSPAEKHGLQDGDRVLRINGVFVDKEEHMQVVDLVRKSGNSVTLLVLDGDSYEKAVKTRVDLKELG*,2,,FALSE,FALSE,287,329,211,321,377,206,438,-0.51406942785728,0.0596761223120342,-0.526262160863165,0.130524344170899,-0.483983793645626,0.0754937622099082,-0.505208234591379,0.0440670559065938,0.143161021695324,0.00895324700992893,0.105229705761001,0.0186162655127022,0.134127010324544,0.0115564479980736,0.134372764367753,0.0067421306852882,missense,"T4V,A47H",-0.505208234591379,-0.427573518856744
NHERF3_PDZ1 binding DAP-1,1,MTSVFNPRECKLSKQEGQNYGFFLRIEKDTEGHLVRVVEKCSPAEKPGLQDGDRVLRINGVFVDKEEHMQVVDLVRKSGNSVTLLVLDGDSYEKAVKTRVDLKELG*,2,,FALSE,FALSE,2475.33333333333,2280,2606,2540,67,21,49,-1.56288912360329,0.0687075587823589,-1.61109031793855,0.110628725782283,-1.54694947701776,0.0772157835054177,-1.56563161489323,0.0465614755256268,-0.0141940717839792,0.0103082392319519,-0.0494958294336313,0.0157786177404451,-0.0285898457975712,0.0118200518902442,-0.027868911747042,0.00712376959239183,missense,"T4V,A47P",-1.56563161489323,-1.50992917962899
NHERF3_PDZ1 binding DAP-1,1,MTSVFNPRECKLSKQEGQNYGFFLRIEKDTEGHLVRVVEKCSPAEKLGLQDGDRVLRINGVFVDKEEHMQVVDLVRKSGNSVTLLVLDGDSYEKAVKTRVDLKELG*,2,,FALSE,FALSE,442.666666666667,610,291,427,149,81,141,-0.959742405875658,0.0586502075597163,-0.807297861972035,0.118197093231296,-0.862596249220253,0.0731451779369899,-0.906812008464595,0.0426712638841662,0.076296418177939,0.00879932835984298,0.0651464916784159,0.0168580695379124,0.0761697033075028,0.0111969309833617,0.0729285614035833,0.00652857858767049,missense,"T4V,A47L",-0.906812008464595,-0.837483490773284
NHERF3_PDZ1 binding DAP-1,1,MTSVFNPRECKLSKQEGQNYGFFLRIEKDTEGHLVRVVEKCSPAEKEGLQDGDRVLRINGVFVDKEEHMQVVDLVRKSGNSVTLLVLDGDSYEKAVKTRVDLKELG*,2,,FALSE,FALSE,159.666666666667,176,129,174,293,123,257,-0.40660233331042,0.0785499517062652,-0.456732564987564,0.158197972088693,-0.462446113309912,0.0987606157600033,-0.431978676266358,0.0573016344254749,0.159284379005412,0.0117848997722555,0.115146487385403,0.0225632656550117,0.137423959310961,0.0151180956794125,0.145576672641084,0.00876698249585929,missense,"T4V,A47E",-0.431978676266358,-0.352829385087856
NHERF3_PDZ1 binding DAP-1,1,MTSVFNPRECKLSKQEGQNYGFFLRIEKDTEGHLVRVVEKCSPAEKDGLQDGDRVLRINGVFVDKEEHMQVVDLVRKSGNSVTLLVLDGDSYEKAVKTRVDLKELG*,2,,FALSE,FALSE,463.666666666667,533,467,391,132,38,126,-0.956073750645495,0.0626472984873045,-1.08162897133231,0.118371974954805,-0.865052472413237,0.0780706064151649,-0.943889530477503,0.0451646237883331,0.0768468288815397,0.00939901448235477,0.0260195318558235,0.0168830123531309,0.0757937091224142,0.0119509066286342,0.0672558089640388,0.00691005536149863,missense,"T4V,A47D",-0.943889530477503,-0.87532787121938
NHERF3_PDZ1 binding DAP-1,1,MTSVFNPRECKLSKQEGQNYGFFLRIEKDTEGHLVRVVEKCSPAEKAGLQDGDRVLRINGVFVDKEEHMQVVDLVRKSGNSVTLLVLDGDSYEKAVKTRVDLKELG*,1,,FALSE,FALSE,570,572,477,661,3171,4022,5404,-0.0601930696895982,0.0420043078921838,0.104755990320099,0.0997313623050239,-0.00633701228221096,0.0578483509990238,-0.0263704508455801,0.0321721020998461,0.211256383612343,0.0063019333272596,0.195229785978843,0.0142243619947471,0.207244312055058,0.00885532049966888,0.207633544981528,0.00492223753811384,missense,T4V,-0.0263704508455801,0.0611678607244725
NHERF3_PDZ1 binding DAP-1,1,MTSVFNPRECKLSKQEGQNYGFFLRIEKDTEGHLVRVVEKCSPAEKGGLQDGDRVLRINGVFVDKEEHMQVVDLVRKSGNSVTLLVLDGDSYEKAVKTRVDLKELG*,2,,FALSE,FALSE,1547.33333333333,1739,1470,1433,10758,11550,11233,-0.0275948916717064,0.0241337285189523,0.0840793002536131,0.0589280270855327,-0.0162507266544781,0.0382890586608066,-0.0127466159706186,0.0192914920898951,0.216147109225206,0.00362079881080297,0.192280736476648,0.00840471411928818,0.205726738665454,0.00586121955451741,0.20971795187625,0.00295154187427381,missense,"T4V,A47G",-0.0127466159706186,0.0750734715137627
NHERF3_PDZ1 binding DAP-1,1,MTSVFNPRECKLSKQEGQNYGFFLRIEKDTEGHLVRVVEKCSPAEKVGLQDGDRVLRINGVFVDKEEHMQVVDLVRKSGNSVTLLVLDGDSYEKAVKTRVDLKELG*,2,,FALSE,FALSE,719,840,585,732,1602,942,1886,-0.369072732470428,0.0358866286294626,-0.339789038542636,0.079246523124389,-0.332588516583416,0.0497016920224347,-0.354576779430469,0.0273124232927179,0.164914969155817,0.00538409397301562,0.131825764742583,0.0113026755645714,0.157302324354578,0.00760824474049264,0.157418936505112,0.00417872089212703,missense,"T4V,A47V",-0.354576779430469,-0.273826618126053
NHERF3_PDZ1 binding DAP-1,1,MTSVFNPRECKLSKQEGQNYGFFLRIEKDTEGHLVRVVEKCSPAEK*GLQDGDRVLRINGVFVDKEEHMQVVDLVRKSGNSVTLLVLDGDSYEKAVKTRVDLKELG*,2,,FALSE,TRUE,165.333333333333,247,102,147,13,7,7,-1.37011036062051,0.163042932199619,-1.13001984455327,0.231235771563257,-1.30740183973121,0.225084541520021,-1.29480044236447,0.114663848469554,0.0147286500079709,0.024461435975573,0.0191176979489358,0.0329804110244739,0.0080796714224888,0.0344555327897669,0.0135674656390295,0.0175432334962077,stop,"T4V,A47*",-1.29480044236447,-1.23349652249855
NHERF3_PDZ1 binding DAP-1,1,MTSVFNPRECKLSKQEGQNYGFFLRIEKDTEGHLVRVVEKCSPAEKWGLQDGDRVLRINGVFVDKEEHMQVVDLVRKSGNSVTLLVLDGDSYEKAVKTRVDLKELG*,2,,FALSE,FALSE,1568,1598,1580,1526,934,245,667,-0.708800831233868,0.0311898577920062,-0.915190537610429,0.0804538177909275,-0.779179045662362,0.0478046633844053,-0.747492682995596,0.0248449915212488,0.113945344009291,0.00467943442364175,0.0497581079303977,0.0114748681023475,0.0889390573156008,0.00731785104219892,0.0973039522915239,0.0038012110467782,missense,"T4V,A47W",-0.747492682995596,-0.674869032251347
NHERF3_PDZ1 binding DAP-1,1,MTSVFNPRECKLSKQEGQNYGFFLRIEKDTEGHLVRVVEKCSPAEKCGLQDGDRVLRINGVFVDKEEHMQVVDLVRKSGNSVTLLVLDGDSYEKAVKTRVDLKELG*,2,,FALSE,FALSE,247.666666666667,278,286,179,984,787,1308,-0.188734455477537,0.0599871972277372,-0.190669504130782,0.111133225056487,-0.0339111916688069,0.0941205217017835,-0.152019183578084,0.0460410301422169,0.191971236833865,0.00899991777959319,0.153094202162248,0.0158505728419949,0.20302330675816,0.0144077985088875,0.188409656316966,0.00704414297070551,missense,"T4V,A47C",-0.152019183578084,-0.06707961067999
NHERF3_PDZ1 binding DAP-1,1,MTSVFNPRECKLSKQEGQNYGFFLRIEKDTEGHLVRVVEKCSPAEKFGLQDGDRVLRINGVFVDKEEHMQVVDLVRKSGNSVTLLVLDGDSYEKAVKTRVDLKELG*,2,,FALSE,FALSE,299.333333333333,455,221,222,929,489,905,-0.347485305621943,0.0485118160680512,-0.248676982727822,0.123018844065846,-0.19524789360416,0.0856185887965292,-0.303978594322679,0.0399230599915463,0.168153744689399,0.00727825896405326,0.144820782899778,0.0175457802813928,0.178326177465379,0.0131063380620032,0.165160310858738,0.00610811142886743,missense,"T4V,A47F",-0.303978594322679,-0.222181932528279
NHERF3_PDZ1 binding DAP-1,1,MTSVFNPRECKLSKQEGQNYGFFLRIEKDTEGHLVRVVEKCSPAEKYGLQDGDRVLRINGVFVDKEEHMQVVDLVRKSGNSVTLLVLDGDSYEKAVKTRVDLKELG*,2,,FALSE,FALSE,80,134,86,20,330,129,144,-0.293262799512233,0.0878739717321903,-0.341046781923789,0.194154234922926,-0.0378596309778573,0.272869294890819,-0.280501421956462,0.076818271372138,0.176288782153113,0.0131837884932942,0.131646376867631,0.027691591256021,0.20241888684037,0.0417703360432459,0.168752249574807,0.0117529708748115,missense,"T4V,A47Y",-0.280501421956462,-0.198219191908331
NHERF3_PDZ1 binding DAP-1,1,MTS*FNPRECKLSKQEGQNYGFFLRIEKDTEGHLVRVVEKCSPAEKKGLQDGDRVLRINGVFVDKEEHMQVVDLVRKSGNSVTLLVLDGDSYEKAVKTRVDLKELG*,2,,FALSE,TRUE,52.3333333333333,59,49,49,1,2,0,-1.72983801414221,0.547436238206733,-1.26274662080226,0.381494217506455,,,-1.41543252691682,0.312991169992305,-0.0392415212012338,0.0821322108903645,0.000187306664526016,0.0544112877162738,,,-0.00488889052450986,0.0478867337065197,stop,"T4*,A47K",-1.41543252691682,-1.35662358854723
NHERF3_PDZ1 binding DAP-1,1,MTS*FNPRECKLSKQEGQNYGFFLRIEKDTEGHLVRVVEKCSPAEKNGLQDGDRVLRINGVFVDKEEHMQVVDLVRKSGNSVTLLVLDGDSYEKAVKTRVDLKELG*,2,,FALSE,TRUE,23.6666666666667,40,17,14,1,0,3,-1.61769502324731,0.554039131112184,,,-0.972523061356125,0.420209392818707,-1.20812497786664,0.334805131907562,-0.022416636154845,0.0831228471594822,,,0.0593423065682861,0.0643248906169115,0.0268285582359826,0.0512242060874362,stop,"T4*,A47N",-1.20812497786664,-1.14502838666531
NHERF3_PDZ1 binding DAP-1,1,MTS*FNPRECKLSKQEGQNYGFFLRIEKDTEGHLVRVVEKCSPAEKTGLQDGDRVLRINGVFVDKEEHMQVVDLVRKSGNSVTLLVLDGDSYEKAVKTRVDLKELG*,2,,FALSE,TRUE,143.666666666667,227,114,90,9,2,1,-1.48235764765864,0.188937846261258,-1.40956026072605,0.349065625288308,-1.70387000370455,0.489488098208538,-1.49045453545507,0.157341205007222,-0.00211188265586312,0.0283464665860149,-0.0207522484741617,0.0497861023780834,-0.0526109550045017,0.0749299490055152,-0.0163670384386743,0.0240727442420468,stop,"T4*,A47T",-1.49045453545507,-1.43319724500581
NHERF3_PDZ1 binding DAP-1,1,MTS*FNPRECKLSKQEGQNYGFFLRIEKDTEGHLVRVVEKCSPAEKRGLQDGDRVLRINGVFVDKEEHMQVVDLVRKSGNSVTLLVLDGDSYEKAVKTRVDLKELG*,2,,FALSE,TRUE,199,294,173,130,5,0,1,-1.63291415062637,0.247390064061394,,,-1.31632567765318,0.551644900713404,-1.57990441245933,0.225730315461419,-0.0246999716233895,0.0371160904148952,,,0.00671362652196075,0.084444799436161,-0.0300526080357001,0.0345360781464072,stop,"T4*,A47R",-1.57990441245933,-1.52449717532551
NHERF3_PDZ1 binding DAP-1,1,MTS*FNPRECKLSKQEGQNYGFFLRIEKDTEGHLVRVVEKCSPAEKSGLQDGDRVLRINGVFVDKEEHMQVVDLVRKSGNSVTLLVLDGDSYEKAVKTRVDLKELG*,2,,FALSE,TRUE,326.666666666667,465,215,300,60,8,17,-1.12536522653062,0.0842130101469349,-1.28266260841812,0.193920181958884,-1.32093397446017,0.135770743853672,-1.19204236824629,0.0671385979349577,0.0514479198782102,0.0126345320721872,-0.00265324630480543,0.0276582090379352,0.00600819681690018,0.0207835388656628,0.0292891504763789,0.0102720091458793,stop,"T4*,A47S",-1.19204236824629,-1.12861314735059
NHERF3_PDZ1 binding DAP-1,1,MTS*FNPRECKLSKQEGQNYGFFLRIEKDTEGHLVRVVEKCSPAEKMGLQDGDRVLRINGVFVDKEEHMQVVDLVRKSGNSVTLLVLDGDSYEKAVKTRVDLKELG*,2,,FALSE,TRUE,152.333333333333,157,102,198,2,2,5,-1.81223355404817,0.384708863459343,-1.4502384739998,0.342570163913442,-1.54121123127814,0.228518535649608,-1.57188514605198,0.170430710532913,-0.0516033770442988,0.0577181182022936,-0.0265540506107423,0.0488596757076404,-0.0277114455622554,0.0349812023738833,-0.0288256837266855,0.0260754003089071,stop,"T4*,A47M",-1.57188514605198,-1.51631204988178
NHERF3_PDZ1 binding DAP-1,1,MTS*FNPRECKLSKQEGQNYGFFLRIEKDTEGHLVRVVEKCSPAEKIGLQDGDRVLRINGVFVDKEEHMQVVDLVRKSGNSVTLLVLDGDSYEKAVKTRVDLKELG*,2,,FALSE,TRUE,59.6666666666667,76,40,63,3,1,1,-1.48590240681433,0.326737519591508,-1.38810893299409,0.493537034306743,-1.66469003444261,0.492663048235344,-1.50495164362454,0.238416412949098,-0.00264370515172929,0.0490206401987406,-0.0176927149044291,0.0703915926899897,-0.0466133564733435,0.0754159645888856,-0.0185850535936812,0.0364770139631664,stop,"T4*,A47I",-1.50495164362454,-1.44799419062539
NHERF3_PDZ1 binding DAP-1,1,MTS*FNPRECKLSKQEGQNYGFFLRIEKDTEGHLVRVVEKCSPAEKHGLQDGDRVLRINGVFVDKEEHMQVVDLVRKSGNSVTLLVLDGDSYEKAVKTRVDLKELG*,2,,FALSE,TRUE,41,56,29,38,4,1,3,-1.31478038868136,0.295490390198397,-1.30586914195776,0.518441600444595,-1.23807476417451,0.334484398790209,-1.2849704768536,0.203651641850855,0.0230298412823194,0.0443326132799521,-0.0059631192081894,0.0739436504968756,0.0186921342283811,0.0512022642352648,0.0150714216157265,0.0311581056502239,stop,"T4*,A47H",-1.2849704768536,-1.22346324804089
NHERF3_PDZ1 binding DAP-1,1,MTS*FNPRECKLSKQEGQNYGFFLRIEKDTEGHLVRVVEKCSPAEKPGLQDGDRVLRINGVFVDKEEHMQVVDLVRKSGNSVTLLVLDGDSYEKAVKTRVDLKELG*,2,,FALSE,TRUE,2449,2268,2281,2798,85,28,37,-1.50014467177873,0.0616972654342524,-1.57066903668599,0.101406767271551,-1.70995889036358,0.085093720191028,-1.57209324839814,0.0448086767480561,-0.00478048132395387,0.00925648041241141,-0.0437306726811406,0.0144633195922457,-0.0535430307148845,0.0130259921292037,-0.0288575227770796,0.00685559650525744,stop,"T4*,A47P",-1.57209324839814,-1.51652445631922
NHERF3_PDZ1 binding DAP-1,1,MTS*FNPRECKLSKQEGQNYGFFLRIEKDTEGHLVRVVEKCSPAEKLGLQDGDRVLRINGVFVDKEEHMQVVDLVRKSGNSVTLLVLDGDSYEKAVKTRVDLKELG*,2,,FALSE,TRUE,118.666666666667,147,82,127,2,0,2,-1.78363844414131,0.38571692365828,,,-1.54718772886013,0.358187897218201,-1.65667493091717,0.262470233145382,-0.0473132343146243,0.057869358122253,,,-0.0286263169568594,0.0548307527214241,-0.0417982728542716,0.0401571781109035,stop,"T4*,A47L",-1.65667493091717,-1.60285550538196
NHERF3_PDZ1 binding DAP-1,1,MTS*FNPRECKLSKQEGQNYGFFLRIEKDTEGHLVRVVEKCSPAEKDGLQDGDRVLRINGVFVDKEEHMQVVDLVRKSGNSVTLLVLDGDSYEKAVKTRVDLKELG*,2,,FALSE,TRUE,65.6666666666667,83,65,49,2,1,1,-1.62831729053923,0.391319508237013,-1.51226967477541,0.466929788552031,-1.59785473398824,0.499220113703542,-1.58505734760596,0.257091252891511,-0.0240103017481404,0.0587099174897859,-0.0354013603677521,0.0665966871903467,-0.0363823300742493,0.0764197082610118,-0.0308409920440395,0.0393342098621952,stop,"T4*,A47D",-1.58505734760596,-1.52975668641245
NHERF3_PDZ1 binding DAP-1,1,MTS*FNPRECKLSKQEGQNYGFFLRIEKDTEGHLVRVVEKCSPAEKAGLQDGDRVLRINGVFVDKEEHMQVVDLVRKSGNSVTLLVLDGDSYEKAVKTRVDLKELG*,1,,FALSE,TRUE,83.6666666666667,96,85,70,9,8,9,-1.23631690412561,0.202763453698065,-1.04909041910269,0.241221645472716,-1.10837353471624,0.214530124172499,-1.1414738770875,0.125751758077768,0.0348017683323738,0.0304207313614104,0.0306604004351934,0.0344046639579454,0.0385465628545908,0.032839881752434,0.0370259817426437,0.0192396512411031,stop,T4*,-1.1414738770875,-1.07699876984898
NHERF3_PDZ1 binding DAP-1,1,MTS*FNPRECKLSKQEGQNYGFFLRIEKDTEGHLVRVVEKCSPAEKGGLQDGDRVLRINGVFVDKEEHMQVVDLVRKSGNSVTLLVLDGDSYEKAVKTRVDLKELG*,2,,FALSE,TRUE,207.666666666667,272,206,145,39,15,26,-1.08513241761786,0.108811447079084,-1.11418697916344,0.166002783974728,-1.02165536770795,0.140218696328164,-1.0724630786547,0.0763359105889855,0.0574840740742836,0.0163250513850896,0.021375888386868,0.0236764407586298,0.0518212223520629,0.0214644233515418,0.047584432089684,0.0116791710855911,stop,"T4*,A47G",-1.0724630786547,-1.00656065076782
NHERF3_PDZ1 binding DAP-1,1,MTS*FNPRECKLSKQEGQNYGFFLRIEKDTEGHLVRVVEKCSPAEKVGLQDGDRVLRINGVFVDKEEHMQVVDLVRKSGNSVTLLVLDGDSYEKAVKTRVDLKELG*,2,,FALSE,TRUE,205.666666666667,246,139,232,9,2,8,-1.4755490263062,0.190208683868725,-1.46954830470646,0.339793027798991,-1.45394319670155,0.186025048869682,-1.46517573146337,0.123845838516498,-0.00109038081553348,0.028537131169576,-0.0293081493784771,0.0484635817559722,-0.0143526133361656,0.0284763765994885,-0.0124994553525471,0.0189480511218448,stop,"T4*,A47V",-1.46517573146337,-1.40739561038872
NHERF3_PDZ1 binding DAP-1,1,MTS*FNPRECKLSKQEGQNYGFFLRIEKDTEGHLVRVVEKCSPAEKYGLQDGDRVLRINGVFVDKEEHMQVVDLVRKSGNSVTLLVLDGDSYEKAVKTRVDLKELG*,2,,FALSE,TRUE,216.666666666667,218,241,191,8,4,8,-1.50694626922523,0.199486324515732,-1.49286339535359,0.243736365811262,-1.40664483469669,0.189953161516856,-1.46364807111307,0.119800156237695,-0.00580092936315804,0.0299290615625677,-0.0326335054313782,0.0347633303953058,-0.00711226598954118,0.0290776849487985,-0.0122657277863957,0.0183290735642639,stop,"T4*,A47Y",-1.46364807111307,-1.40583635409675
NHERF3_PDZ1 binding DAP-1,1,MTS*FNPRECKLSKQEGQNYGFFLRIEKDTEGHLVRVVEKCSPAEKWGLQDGDRVLRINGVFVDKEEHMQVVDLVRKSGNSVTLLVLDGDSYEKAVKTRVDLKELG*,2,,FALSE,TRUE,1530.66666666667,1472,1483,1637,30,15,35,-1.67664367635954,0.101033499561012,-1.61952054695505,0.136740500364638,-1.58547567946267,0.091428009021615,-1.62513978460302,0.0607370745081262,-0.0312607404928701,0.0151581209167284,-0.0506982057619784,0.0195028557875368,-0.0344873668918296,0.0139956335582786,-0.0369734876886745,0.00929259478200358,stop,"T4*,A47W",-1.62513978460302,-1.57066813120629
NHERF3_PDZ1 binding DAP-1,1,MTS*FNPRECKLSKQEGQNYGFFLRIEKDTEGHLVRVVEKCSPAEKCGLQDGDRVLRINGVFVDKEEHMQVVDLVRKSGNSVTLLVLDGDSYEKAVKTRVDLKELG*,2,,FALSE,TRUE,66.6666666666667,115,62,23,6,0,3,-1.40541491431449,0.235266461090569,,,-1.10454695143032,0.369448870181301,-1.31860875602736,0.198445675022434,0.00943188511187557,0.0352971784641396,,,0.03913232927369,0.0565545620090569,0.0099248632729492,0.0303616079496539,stop,"T4*,A47C",-1.31860875602736,-1.25779725326812
NHERF3_PDZ1 binding DAP-1,1,MTS*FNPRECKLSKQEGQNYGFFLRIEKDTEGHLVRVVEKCSPAEKFGLQDGDRVLRINGVFVDKEEHMQVVDLVRKSGNSVTLLVLDGDSYEKAVKTRVDLKELG*,2,,FALSE,TRUE,200,170,118,312,4,1,4,-1.63518759149738,0.276580657961758,-1.66476304245983,0.446831296467887,-1.72148856073628,0.245988307850021,-1.68067971078858,0.169987616560209,-0.0250410574193833,0.0414955739910889,-0.057150996726945,0.0637301041983382,-0.055307971713937,0.0376554433715822,-0.0454709339757151,0.0260076082268546,stop,"T4*,A47F",-1.68067971078858,-1.6273567657861
NHERF3_PDZ1 binding DAP-1,1,MTSYFNPRECKLSKQEGQNYGFFLRIEKDTEGHLVRVVEKCSPAEKTGLQDGDRVLRINGVFVDKEEHMQVVDLVRKSGNSVTLLVLDGDSYEKAVKTRVDLKELG*,2,,FALSE,FALSE,67.3333333333333,64,58,80,26,29,44,-0.813221460641624,0.158641107884025,-0.621999039039343,0.239173806883416,-0.721843098379688,0.155341605758015,-0.740954704586178,0.100678708359977,0.0982790498232937,0.0238010274425628,0.0915750641322226,0.0341125873560846,0.0977159399850612,0.0237794108589828,0.0983042438686904,0.0154035479571807,missense,"T4Y,A47T",-0.740954704586178,-0.668195831647805
NHERF3_PDZ1 binding DAP-1,1,MTSYFNPRECKLSKQEGQNYGFFLRIEKDTEGHLVRVVEKCSPAEKRGLQDGDRVLRINGVFVDKEEHMQVVDLVRKSGNSVTLLVLDGDSYEKAVKTRVDLKELG*,2,,FALSE,FALSE,1136.66666666667,1039,1052,1319,203,45,247,-1.02300269592189,0.0488130210370671,-1.23133723218475,0.103562626503138,-1.00593568397749,0.0543668411232629,-1.03903858232115,0.0342744958074893,0.0668054361777663,0.00732344893926841,0.0046671262859872,0.0147708028293244,0.054227562985506,0.00832237729143214,0.0526982822830892,0.00524389762720404,missense,"T4Y,A47R",-1.03903858232115,-0.972444849959295
NHERF3_PDZ1 binding DAP-1,1,MTSYFNPRECKLSKQEGQNYGFFLRIEKDTEGHLVRVVEKCSPAEKMGLQDGDRVLRINGVFVDKEEHMQVVDLVRKSGNSVTLLVLDGDSYEKAVKTRVDLKELG*,2,,FALSE,FALSE,34.3333333333333,45,38,20,55,42,51,-0.495408080830845,0.159254898879661,-0.41914318099747,0.281938629141885,-0.313905133245698,0.277898155271839,-0.444457028332127,0.124074878336767,0.145960795591357,0.0238931149003849,0.120507739780605,0.0402119957907654,0.160162342740867,0.0425401448563401,0.143667521266352,0.0189830935445485,missense,"T4Y,A47M",-0.444457028332127,-0.365565821539917
NHERF3_PDZ1 binding DAP-1,1,MTSYFNPRECKLSKQEGQNYGFFLRIEKDTEGHLVRVVEKCSPAEKIGLQDGDRVLRINGVFVDKEEHMQVVDLVRKSGNSVTLLVLDGDSYEKAVKTRVDLKELG*,2,,FALSE,FALSE,997.333333333333,964,1209,819,276,76,188,-0.914182380160201,0.0456714468997222,-1.15230604886154,0.0995894784924483,-0.9542254098575,0.0644075743674301,-0.955168457953263,0.0348938578961539,0.0831318181370102,0.00685211655100461,0.0159390886304334,0.0142041255649559,0.0621432778252594,0.00985939449923951,0.0655301660440159,0.0053386582155252,missense,"T4Y,A47I",-0.955168457953263,-0.886840075898754
NHERF3_PDZ1 binding DAP-1,1,MTSYFNPRECKLSKQEGQNYGFFLRIEKDTEGHLVRVVEKCSPAEKQGLQDGDRVLRINGVFVDKEEHMQVVDLVRKSGNSVTLLVLDGDSYEKAVKTRVDLKELG*,2,,FALSE,FALSE,34.3333333333333,48,18,37,59,32,168,-0.493773294541705,0.154133203157606,-0.297597861534144,0.398094189088171,-0.160468628133666,0.203212177073002,-0.36558123948071,0.117348052579272,0.146206063629695,0.0231247035972931,0.137843356008586,0.0567788880319967,0.183650124253239,0.031107350967485,0.155735286298549,0.017953908875386,missense,"T4Y,A47Q",-0.36558123948071,-0.285058678688251
NHERF3_PDZ1 binding DAP-1,1,MTSYFNPRECKLSKQEGQNYGFFLRIEKDTEGHLVRVVEKCSPAEKHGLQDGDRVLRINGVFVDKEEHMQVVDLVRKSGNSVTLLVLDGDSYEKAVKTRVDLKELG*,2,,FALSE,FALSE,441.666666666667,425,591,309,427,323,477,-0.551954758550757,0.0539457901062259,-0.59924295702446,0.102417954190569,-0.447386725472827,0.0795834311288155,-0.531845696758407,0.0409324481428923,0.137477061166221,0.00809352158374777,0.0948206905899446,0.0146075419155754,0.139729223048357,0.0121824870880223,0.13029731055402,0.00626254486419793,missense,"T4Y,A47H",-0.531845696758407,-0.454761912191567
NHERF3_PDZ1 binding DAP-1,1,MTSYFNPRECKLSKQEGQNYGFFLRIEKDTEGHLVRVVEKCSPAEKPGLQDGDRVLRINGVFVDKEEHMQVVDLVRKSGNSVTLLVLDGDSYEKAVKTRVDLKELG*,2,,FALSE,FALSE,536,497,436,675,14,9,8,-1.58325882817078,0.149132566647729,-1.43709172110954,0.175018698375604,-1.74238165654779,0.175209672023776,-1.58699471955432,0.0952666087388064,-0.017250151660591,0.0223744548856612,-0.024678971720367,0.0249623515011249,-0.0585062488721628,0.0268207783561296,-0.0311374042865442,0.0145755125421289,missense,"T4Y,A47P",-1.58699471955432,-1.53173412819116
NHERF3_PDZ1 binding DAP-1,1,MTSYFNPRECKLSKQEGQNYGFFLRIEKDTEGHLVRVVEKCSPAEKLGLQDGDRVLRINGVFVDKEEHMQVVDLVRKSGNSVTLLVLDGDSYEKAVKTRVDLKELG*,2,,FALSE,FALSE,200,221,161,218,49,10,42,-0.986989535290898,0.101234067108937,-1.15876288847967,0.200057426740868,-1.00080687276986,0.111424322418243,-1.01359999473324,0.0701676254878669,0.0722085138283471,0.0151882121949343,0.0150181704563752,0.0285335444330571,0.0550126720895941,0.0170566328932804,0.0565903117921712,0.010735441503474,missense,"T4Y,A47L",-1.01359999473324,-0.94648012701063
NHERF3_PDZ1 binding DAP-1,1,MTSYFNPRECKLSKQEGQNYGFFLRIEKDTEGHLVRVVEKCSPAEKEGLQDGDRVLRINGVFVDKEEHMQVVDLVRKSGNSVTLLVLDGDSYEKAVKTRVDLKELG*,2,,FALSE,FALSE,45.6666666666667,79,35,23,142,44,64,-0.384116130004326,0.116429257156525,-0.386215383732342,0.292059140978286,-0.290689508250364,0.258850246976845,-0.370475624915707,0.0997919268625856,0.162657998548958,0.0174679563302439,0.125204125121822,0.0416554516967703,0.16371614844809,0.0396243256516869,0.154986459639993,0.015267872981358,missense,"T4Y,A47E",-0.370475624915707,-0.290054292591126
NHERF3_PDZ1 binding DAP-1,1,MTSYFNPRECKLSKQEGQNYGFFLRIEKDTEGHLVRVVEKCSPAEKDGLQDGDRVLRINGVFVDKEEHMQVVDLVRKSGNSVTLLVLDGDSYEKAVKTRVDLKELG*,2,,FALSE,FALSE,219.333333333333,182,218,258,27,11,21,-1.10389083187689,0.124941808240559,-1.20851231023923,0.182370947053338,-1.22995373774542,0.131177863301883,-1.17267441384028,0.0810466764692311,0.0546697371189185,0.0187450998440513,0.0079225711606081,0.0260109789764785,0.019935286203743,0.0200804690529472,0.0322523908614139,0.0123999044892415,missense,"T4Y,A47D",-1.17267441384028,-1.10884461387771
NHERF3_PDZ1 binding DAP-1,1,MTSYFNPRECKLSKQEGQNYGFFLRIEKDTEGHLVRVVEKCSPAEKGGLQDGDRVLRINGVFVDKEEHMQVVDLVRKSGNSVTLLVLDGDSYEKAVKTRVDLKELG*,2,,FALSE,FALSE,583.333333333333,584,646,520,3228,4796,3447,-0.0607029224640536,0.0415440065673703,0.0748643584374811,0.09102246760059,-0.064911850866785,0.0616642396439866,-0.0448623592568452,0.0322230194244949,0.21117989007269,0.00623287402346463,0.19096643909693,0.0129822404796401,0.198277782155329,0.00943944980255537,0.204804337071806,0.00493002773988396,missense,"T4Y,A47G",-0.0448623592568452,0.0422934921286787
NHERF3_PDZ1 binding DAP-1,1,MTSYFNPRECKLSKQEGQNYGFFLRIEKDTEGHLVRVVEKCSPAEKVGLQDGDRVLRINGVFVDKEEHMQVVDLVRKSGNSVTLLVLDGDSYEKAVKTRVDLKELG*,2,,FALSE,FALSE,852,958,909,689,1335,916,1349,-0.457625939058653,0.0350861667823571,-0.433151717800944,0.0814362089294825,-0.382830208845497,0.0550794499926512,-0.435699566582203,0.0278128369829269,0.151629274620236,0.00526400016729402,0.118509747434929,0.0116149833765428,0.149611417358215,0.00843146216283057,0.145007387304023,0.00425528272333372,missense,"T4Y,A47V",-0.435699566582203,-0.35662723297699
NHERF3_PDZ1 binding DAP-1,1,MTSYFNPRECKLSKQEGQNYGFFLRIEKDTEGHLVRVVEKCSPAEK*GLQDGDRVLRINGVFVDKEEHMQVVDLVRKSGNSVTLLVLDGDSYEKAVKTRVDLKELG*,2,,FALSE,TRUE,134.666666666667,173,133,98,4,3,1,-1.64023504979719,0.276414020468574,-1.41441303945491,0.287521621871056,-1.78219234002509,0.484341899446553,-1.56802126890343,0.184279014904926,-0.0257983308342706,0.0414705732608171,-0.0214443846259627,0.0410082800062651,-0.0646003959898276,0.0741421782461873,-0.0282345218223685,0.0281941503802454,stop,"T4Y,A47*",-1.56802126890343,-1.51236825782481
NHERF3_PDZ1 binding DAP-1,1,MTSYFNPRECKLSKQEGQNYGFFLRIEKDTEGHLVRVVEKCSPAEKYGLQDGDRVLRINGVFVDKEEHMQVVDLVRKSGNSVTLLVLDGDSYEKAVKTRVDLKELG*,2,,FALSE,FALSE,71,92,85,36,132,76,190,-0.449142971609554,0.109961779478877,-0.473359090800286,0.197452544631622,-0.120455100004133,0.205477716614673,-0.394886658821289,0.0870269036210297,0.152901979682268,0.0164976364948429,0.112775099725503,0.0281620185136353,0.189775322461837,0.0314541556455736,0.151251642839359,0.0133148617550638,missense,"T4Y,A47Y",-0.394886658821289,-0.314970209406813
NHERF3_PDZ1 binding DAP-1,1,MTSYFNPRECKLSKQEGQNYGFFLRIEKDTEGHLVRVVEKCSPAEKSGLQDGDRVLRINGVFVDKEEHMQVVDLVRKSGNSVTLLVLDGDSYEKAVKTRVDLKELG*,2,,FALSE,FALSE,549.333333333333,493,507,648,2781,2474,4209,-0.0552940259805412,0.0449011776668912,-0.0350318947755791,0.0989318301572357,-0.0655279233894586,0.0581278345788541,-0.0563661385122754,0.0334425073849221,0.211991390290731,0.00673655256262038,0.17529229155257,0.0141103273076264,0.198183474892544,0.00889810333843698,0.203044292487043,0.00511660583159409,missense,"T4Y,A47S",-0.0563661385122754,0.0305517851570303
NHERF3_PDZ1 binding DAP-1,1,MTSYFNPRECKLSKQEGQNYGFFLRIEKDTEGHLVRVVEKCSPAEKWGLQDGDRVLRINGVFVDKEEHMQVVDLVRKSGNSVTLLVLDGDSYEKAVKTRVDLKELG*,2,,FALSE,FALSE,986.666666666667,911,1137,912,339,109,262,-0.838542560402983,0.0441474822499607,-1.04438258980395,0.09681628975266,-0.894562003982525,0.0603422057680513,-0.880296585760784,0.0334374368782265,0.0944801089413593,0.0066234751544948,0.031331862918077,0.0138085946145828,0.071276443628614,0.00923707525806707,0.076985343536333,0.00511583005889771,missense,"T4Y,A47W",-0.880296585760784,-0.810419660991382
NHERF3_PDZ1 binding DAP-1,1,MTSYFNPRECKLSKQEGQNYGFFLRIEKDTEGHLVRVVEKCSPAEKCGLQDGDRVLRINGVFVDKEEHMQVVDLVRKSGNSVTLLVLDGDSYEKAVKTRVDLKELG*,2,,FALSE,FALSE,80.6666666666667,76,94,72,285,288,240,-0.171931285148138,0.114029574883398,-0.158401575971313,0.185286288168514,-0.242664483335572,0.148537030108498,-0.190508492559308,0.0812822072270455,0.194492227284993,0.017107930455501,0.157696472504821,0.026426784660889,0.171067732033113,0.0227377787778585,0.182520904599858,0.0124359400064078,missense,"T4Y,A47C",-0.190508492559308,-0.10636497747677
NHERF3_PDZ1 binding DAP-1,1,MTSYFNPRECKLSKQEGQNYGFFLRIEKDTEGHLVRVVEKCSPAEKFGLQDGDRVLRINGVFVDKEEHMQVVDLVRKSGNSVTLLVLDGDSYEKAVKTRVDLKELG*,2,,FALSE,FALSE,411,386,518,329,390,235,544,-0.550334748973536,0.0564629624066594,-0.646867241866814,0.106405926798445,-0.429112114692719,0.0774268411123632,-0.529773952237057,0.0419295619465424,0.137720112244967,0.00847117456284872,0.0880281927068142,0.0151763335643456,0.142526667273989,0.0118523602053667,0.130614281407237,0.0064151003602257,missense,"T4Y,A47F",-0.529773952237057,-0.452647318669762
NHERF3_PDZ1 binding DAP-1,1,MTSSFNPRECKLSKQEGQNYGFFLRIEKDTEGHLVRVVEKCSPAEKDGLQDGDRVLRINGVFVDKEEHMQVVDLVRKSGNSVTLLVLDGDSYEKAVKTRVDLKELG*,2,,FALSE,FALSE,56.3333333333333,52,39,78,14,8,41,-0.93192636348654,0.19441049448666,-0.849850899588961,0.308330664320889,-0.733890249987079,0.157969570923567,-0.817724624023123,0.113923488053197,0.0804696769068864,0.0291675315188917,0.0590772894029272,0.0439762065012947,0.0958717838985143,0.0241816949932931,0.0865586706985645,0.0174299605175937,missense,"T4S,A47D",-0.817724624023123,-0.746553550294064
NHERF3_PDZ1 binding DAP-1,1,MTSWFNPRECKLSKQEGQNYGFFLRIEKDTEGHLVRVVEKCSPAEKKGLQDGDRVLRINGVFVDKEEHMQVVDLVRKSGNSVTLLVLDGDSYEKAVKTRVDLKELG*,2,,FALSE,FALSE,49.6666666666667,77,38,34,17,3,13,-0.989174144158754,0.169032346997589,-1.09403924857345,0.364179299922903,-0.818533084764243,0.245433926226118,-0.954644167696665,0.130034485665641,0.071880755554917,0.0253600317296797,0.0242494941078855,0.0519417169621476,0.0829148124895116,0.037570579639531,0.0656103809200563,0.0198948960377633,missense,"T4W,A47K",-0.954644167696665,-0.886304941972383
NHERF3_PDZ1 binding DAP-1,1,MTSWFNPRECKLSKQEGQNYGFFLRIEKDTEGHLVRVVEKCSPAEKNGLQDGDRVLRINGVFVDKEEHMQVVDLVRKSGNSVTLLVLDGDSYEKAVKTRVDLKELG*,2,,FALSE,FALSE,807.666666666667,909,685,829,79,28,124,-1.25818055147324,0.0686356137045901,-1.26237355908003,0.124386643867997,-1.06812783620058,0.0687581181154275,-1.17643070452904,0.0452479862713265,0.0315215512596594,0.0102974452656643,0.00024051525268437,0.0177408651481035,0.0447073012842013,0.0105253678341924,0.0316776893708203,0.00692280957761379,missense,"T4W,A47N",-1.17643070452904,-1.11267859431044
NHERF3_PDZ1 binding DAP-1,1,MTSWFNPRECKLSKQEGQNYGFFLRIEKDTEGHLVRVVEKCSPAEKTGLQDGDRVLRINGVFVDKEEHMQVVDLVRKSGNSVTLLVLDGDSYEKAVKTRVDLKELG*,2,,FALSE,FALSE,53,42,53,64,20,14,61,-0.767387269848122,0.189316041222279,-0.785179533254537,0.26051815415466,-0.575620276113932,0.165006776637404,-0.681944204560811,0.112250916586244,0.105155582945347,0.0284032074192452,0.0683011574437772,0.0371568626483361,0.120099464029701,0.0252589376621323,0.107332677803976,0.0171740619743694,missense,"T4W,A47T",-0.681944204560811,-0.607964842842866
NHERF3_PDZ1 binding DAP-1,1,MTSWFNPRECKLSKQEGQNYGFFLRIEKDTEGHLVRVVEKCSPAEKRGLQDGDRVLRINGVFVDKEEHMQVVDLVRKSGNSVTLLVLDGDSYEKAVKTRVDLKELG*,2,,FALSE,FALSE,204.333333333333,294,159,160,87,27,41,-0.902372962221362,0.081058305663161,-0.913462561652099,0.16224858597263,-0.927144976120756,0.122605910906465,-0.910433463303824,0.0624137896231741,0.0849035927053552,0.0121612297296041,0.0500045635586115,0.0231409916266056,0.066288701434879,0.0187682901496866,0.0723744894036588,0.00954912729126883,missense,"T4W,A47R",-0.910433463303824,-0.841179846604627
NHERF3_PDZ1 binding DAP-1,1,MTSWFNPRECKLSKQEGQNYGFFLRIEKDTEGHLVRVVEKCSPAEKSGLQDGDRVLRINGVFVDKEEHMQVVDLVRKSGNSVTLLVLDGDSYEKAVKTRVDLKELG*,2,,FALSE,FALSE,464.666666666667,441,471,482,1786,1934,2101,-0.150436851567563,0.047502742780919,-0.0862017650559942,0.089401542585158,-0.180880178746777,0.0602346449201936,-0.150856263368266,0.0344235587225985,0.197717050978784,0.00712686704982035,0.167994098273441,0.012751053181553,0.180525561159343,0.0092206100388422,0.188587579708258,0.00526670381730048,missense,"T4W,A47S",-0.150856263368266,-0.0658926382918815
NHERF3_PDZ1 binding DAP-1,1,MTSWFNPRECKLSKQEGQNYGFFLRIEKDTEGHLVRVVEKCSPAEKMGLQDGDRVLRINGVFVDKEEHMQVVDLVRKSGNSVTLLVLDGDSYEKAVKTRVDLKELG*,2,,FALSE,FALSE,40.3333333333333,38,70,13,88,27,31,-0.3110085832311,0.164687685222179,-0.68836481418162,0.223130381316839,-0.331738073965036,0.3443901106054,-0.429596893685323,0.123666879498076,0.173626370808941,0.0247081993293362,0.0821095280373828,0.0318243654004192,0.157432508565922,0.0527186126079669,0.145941078410766,0.0189206709153687,missense,"T4W,A47M",-0.429596893685323,-0.350398341122588
NHERF3_PDZ1 binding DAP-1,1,MTSWFNPRECKLSKQEGQNYGFFLRIEKDTEGHLVRVVEKCSPAEKIGLQDGDRVLRINGVFVDKEEHMQVVDLVRKSGNSVTLLVLDGDSYEKAVKTRVDLKELG*,2,,FALSE,FALSE,40.6666666666667,63,23,36,24,8,20,-0.831772888825594,0.162179312982936,-0.714806227365328,0.377458440565686,-0.719170282413526,0.228048049981882,-0.785308181508147,0.124739974498899,0.0954957671218882,0.0243318666290752,0.0783382747015725,0.0538356778899488,0.0981250897984655,0.0349091812824215,0.091518291605651,0.0190848513123667,missense,"T4W,A47I",-0.785308181508147,-0.713466652447474
NHERF3_PDZ1 binding DAP-1,1,MTSWFNPRECKLSKQEGQNYGFFLRIEKDTEGHLVRVVEKCSPAEKQGLQDGDRVLRINGVFVDKEEHMQVVDLVRKSGNSVTLLVLDGDSYEKAVKTRVDLKELG*,2,,FALSE,FALSE,40.3333333333333,66,17,38,52,35,104,-0.622100284513314,0.138826520393156,-0.260063670395308,0.408294783230658,-0.295099940179298,0.202673075330346,-0.498878841005144,0.110276899394204,0.126953082793426,0.0208282321379687,0.14319673642573,0.0582337658185896,0.163041007539176,0.0310248262519018,0.135341143076952,0.0168720431167459,missense,"T4W,A47Q",-0.498878841005144,-0.421113217146528
NHERF3_PDZ1 binding DAP-1,1,MTSWFNPRECKLSKQEGQNYGFFLRIEKDTEGHLVRVVEKCSPAEKHGLQDGDRVLRINGVFVDKEEHMQVVDLVRKSGNSVTLLVLDGDSYEKAVKTRVDLKELG*,2,,FALSE,FALSE,96,109,147,32,112,57,92,-0.545475284813706,0.104616878980405,-0.687015292499856,0.162950000270813,-0.282002799104174,0.220060963066534,-0.544739714116202,0.0817371205681685,0.138449180778129,0.0156957376355957,0.0823020059548353,0.0232410320818351,0.165045894106324,0.0336865325245458,0.128324563605167,0.0125055404172642,missense,"T4W,A47H",-0.544739714116202,-0.467922610962027
NHERF3_PDZ1 binding DAP-1,1,MTSWFNPRECKLSKQEGQNYGFFLRIEKDTEGHLVRVVEKCSPAEKPGLQDGDRVLRINGVFVDKEEHMQVVDLVRKSGNSVTLLVLDGDSYEKAVKTRVDLKELG*,2,,FALSE,FALSE,49,48,50,49,1,0,0,-1.67030190441407,0.550631729649294,,,,,-1.67030190441407,0.550631729649294,-0.0303092803693131,0.0826116325266055,,,,,-0.0438831599489711,0.0842450443848763,missense,"T4W,A47P",-1.67030190441407,-1.61676431970795
NHERF3_PDZ1 binding DAP-1,1,MTSWFNPRECKLSKQEGQNYGFFLRIEKDTEGHLVRVVEKCSPAEKLGLQDGDRVLRINGVFVDKEEHMQVVDLVRKSGNSVTLLVLDGDSYEKAVKTRVDLKELG*,2,,FALSE,FALSE,1097.33333333333,1198,1023,1071,162,40,102,-1.13017489763239,0.0511370849086743,-1.26868264791498,0.109868676995096,-1.18623711085644,0.0684071312673202,-1.16472041059858,0.0383779560023177,0.0507263218295712,0.00767212973659889,-0.000659329704521483,0.0156702144374846,0.0266273480444152,0.0104716394049895,0.0334693300969374,0.00587171503697277,missense,"T4W,A47L",-1.16472041059858,-1.1007261014096
NHERF3_PDZ1 binding DAP-1,1,MTSWFNPRECKLSKQEGQNYGFFLRIEKDTEGHLVRVVEKCSPAEKEGLQDGDRVLRINGVFVDKEEHMQVVDLVRKSGNSVTLLVLDGDSYEKAVKTRVDLKELG*,2,,FALSE,FALSE,583.333333333333,570,528,652,354,237,369,-0.690751916063663,0.0500670294701753,-0.649589889521859,0.105919224186069,-0.71424003334133,0.0634521152527378,-0.693691550430729,0.0368494741077183,0.116653234360061,0.00751158863097703,0.0876398702680705,0.015106916743175,0.0988798033715149,0.00971313455338431,0.105535368239476,0.0056378617769472,missense,"T4W,A47E",-0.693691550430729,-0.619955154012482
NHERF3_PDZ1 binding DAP-1,1,MTSWFNPRECKLSKQEGQNYGFFLRIEKDTEGHLVRVVEKCSPAEKDGLQDGDRVLRINGVFVDKEEHMQVVDLVRKSGNSVTLLVLDGDSYEKAVKTRVDLKELG*,2,,FALSE,FALSE,507,669,546,306,55,9,37,-1.2742099416932,0.0814707675681543,-1.49462586797562,0.171474364404952,-1.12470150759162,0.108774218207917,-1.25511591138472,0.060949913422274,0.0291166515359906,0.0122231116544765,-0.032884881207284,0.0244568345978801,0.0360471064236925,0.0166509597542076,0.0196390828266389,0.00932515851344823,missense,"T4W,A47D",-1.25511591138472,-1.19299121344096
NHERF3_PDZ1 binding DAP-1,1,MTSWFNPRECKLSKQEGQNYGFFLRIEKDTEGHLVRVVEKCSPAEKAGLQDGDRVLRINGVFVDKEEHMQVVDLVRKSGNSVTLLVLDGDSYEKAVKTRVDLKELG*,1,,FALSE,FALSE,55.6666666666667,75,61,31,340,391,356,-0.117194955141478,0.114017051612326,0.0303729055201119,0.22241800990628,0.0862991596449769,0.219338743996832,-0.0560301219940754,0.0920871115071989,0.202704354078423,0.017106051581088,0.184620766909746,0.0317227621676516,0.221424888996508,0.0335759765411385,0.203095702031691,0.0140890587637224,missense,T4W,-0.0560301219940754,0.030894751360287
NHERF3_PDZ1 binding DAP-1,1,MTSWFNPRECKLSKQEGQNYGFFLRIEKDTEGHLVRVVEKCSPAEKGGLQDGDRVLRINGVFVDKEEHMQVVDLVRKSGNSVTLLVLDGDSYEKAVKTRVDLKELG*,2,,FALSE,FALSE,289.333333333333,329,343,196,2346,2703,1626,0.0130038515928545,0.0541330120170561,0.0804439152209126,0.103267829024287,-0.00335619144455223,0.0904588059282511,0.0207647589251844,0.0423625673503815,0.222238164787424,0.00812161060743749,0.191762233254589,0.0147287568173439,0.207700610694755,0.0138472697091319,0.214845094235614,0.00648134892074463,missense,"T4W,A47G",0.0207647589251844,0.109277947756458
NHERF3_PDZ1 binding DAP-1,1,MTSWFNPRECKLSKQEGQNYGFFLRIEKDTEGHLVRVVEKCSPAEKVGLQDGDRVLRINGVFVDKEEHMQVVDLVRKSGNSVTLLVLDGDSYEKAVKTRVDLKELG*,2,,FALSE,FALSE,1035.66666666667,996,1079,1032,1074,887,1310,-0.532320546862955,0.0352990730958648,-0.528080654325346,0.0753512772304252,-0.496392209005235,0.0481049971830683,-0.520786303089618,0.0266235203304601,0.140422794573076,0.00529594263843584,0.104970339913656,0.0107471092274262,0.132227552638979,0.0073638255945952,0.131989365443574,0.00407332075350944,missense,"T4W,A47V",-0.520786303089618,-0.443473781842428
NHERF3_PDZ1 binding DAP-1,1,MTSWFNPRECKLSKQEGQNYGFFLRIEKDTEGHLVRVVEKCSPAEK*GLQDGDRVLRINGVFVDKEEHMQVVDLVRKSGNSVTLLVLDGDSYEKAVKTRVDLKELG*,2,,FALSE,TRUE,80.6666666666667,111,70,61,4,3,0,-1.51219257753986,0.281640549702847,-1.25026932841273,0.317259388584472,,,-1.39675361114101,0.210621971198267,-0.00658803637365671,0.0422547128031684,0.00196690256656659,0.0452496815962007,,,-0.00203107103489067,0.0322245456565489,stop,"T4W,A47*",-1.39675361114101,-1.33755834479404
NHERF3_PDZ1 binding DAP-1,1,MTSWFNPRECKLSKQEGQNYGFFLRIEKDTEGHLVRVVEKCSPAEKYGLQDGDRVLRINGVFVDKEEHMQVVDLVRKSGNSVTLLVLDGDSYEKAVKTRVDLKELG*,2,,FALSE,FALSE,104,82,101,129,98,43,280,-0.501877836370417,0.118474399531058,-0.663114180089355,0.189123634731864,-0.356752840237922,0.114595262228521,-0.464562516102974,0.0755169801989211,0.144990134006867,0.0177747903559858,0.0857109443985348,0.0269740930035692,0.153603293579751,0.0175420345999884,0.140591440433318,0.0115538771307675,missense,"T4W,A47Y",-0.464562516102974,-0.386087142462857
NHERF3_PDZ1 binding DAP-1,1,MTSWFNPRECKLSKQEGQNYGFFLRIEKDTEGHLVRVVEKCSPAEKWGLQDGDRVLRINGVFVDKEEHMQVVDLVRKSGNSVTLLVLDGDSYEKAVKTRVDLKELG*,2,,FALSE,FALSE,88,123,76,65,33,14,32,-0.932933481465999,0.126795829759888,-0.877356576460286,0.229551354841682,-0.751313397875326,0.173585485117722,-0.871007040805195,0.0935090428091426,0.0803185783487212,0.0190232598849715,0.0551542435757616,0.0327401681094679,0.0932046800658371,0.026572150774598,0.0784066167484622,0.0143066100946651,missense,"T4W,A47W",-0.871007040805195,-0.800937984374804
NHERF3_PDZ1 binding DAP-1,1,MTSWFNPRECKLSKQEGQNYGFFLRIEKDTEGHLVRVVEKCSPAEKCGLQDGDRVLRINGVFVDKEEHMQVVDLVRKSGNSVTLLVLDGDSYEKAVKTRVDLKELG*,2,,FALSE,FALSE,125.333333333333,158,118,100,410,242,310,-0.278169534004173,0.0808066865672707,-0.261056330604254,0.169392042307701,-0.261964147477323,0.127594747474504,-0.271787528128032,0.0633190094560484,0.178553234484207,0.0121234791548241,0.143055156507202,0.0241598397246888,0.168113374500708,0.019531972190186,0.170085449847899,0.00968762327849996,missense,"T4W,A47C",-0.271787528128032,-0.189325072363471
NHERF3_PDZ1 binding DAP-1,1,MTSWFNPRECKLSKQEGQNYGFFLRIEKDTEGHLVRVVEKCSPAEKFGLQDGDRVLRINGVFVDKEEHMQVVDLVRKSGNSVTLLVLDGDSYEKAVKTRVDLKELG*,2,,FALSE,FALSE,766.333333333333,705,780,814,613,274,852,-0.593656640988917,0.043173511323878,-0.712277823187262,0.0974413434423775,-0.550718606921498,0.0570298403042208,-0.592910091721001,0.0324565838817512,0.131220500924327,0.0064773496700655,0.0786988928207538,0.0138977440029317,0.123911366320216,0.00873002436918784,0.120954636699689,0.00496576241881505,missense,"T4W,A47F",-0.592910091721001,-0.517089275758921
NHERF3_PDZ1 binding DAP-1,1,MTSCFNPRECKLSKQEGQNYGFFLRIEKDTEGHLVRVVEKCSPAEKKGLQDGDRVLRINGVFVDKEEHMQVVDLVRKSGNSVTLLVLDGDSYEKAVKTRVDLKELG*,2,,FALSE,FALSE,35,67,23,15,22,9,18,-0.874640918633937,0.162858164977165,-0.684685128176003,0.374286673656927,-0.514365430055811,0.330138567671559,-0.788343753885707,0.136061716747632,0.0890642490400625,0.0244337152303589,0.0826343497640812,0.0533832990230568,0.129476244605722,0.0505370123010527,0.0910538579090242,0.0208170447674481,missense,"T4C,A47K",-0.788343753885707,-0.7165650082623
NHERF3_PDZ1 binding DAP-1,1,MTSCFNPRECKLSKQEGQNYGFFLRIEKDTEGHLVRVVEKCSPAEKNGLQDGDRVLRINGVFVDKEEHMQVVDLVRKSGNSVTLLVLDGDSYEKAVKTRVDLKELG*,2,,FALSE,FALSE,38.3333333333333,54,25,36,77,43,109,-0.450929596563555,0.143316568858887,-0.306047267820408,0.340240604996937,-0.268233265242966,0.207548880499207,-0.382729975138546,0.111428564027036,0.152633931191389,0.0215018769969634,0.13663824448821,0.0485274182456885,0.167153709339883,0.0317712056511165,0.153111579892165,0.0170482444376745,missense,"T4C,A47N",-0.382729975138546,-0.302562094266529
NHERF3_PDZ1 binding DAP-1,1,MTSCFNPRECKLSKQEGQNYGFFLRIEKDTEGHLVRVVEKCSPAEKTGLQDGDRVLRINGVFVDKEEHMQVVDLVRKSGNSVTLLVLDGDSYEKAVKTRVDLKELG*,2,,FALSE,FALSE,136.333333333333,162,85,162,173,46,200,-0.53514345036566,0.085469525679995,-0.635242385960987,0.199041240807639,-0.548234288939013,0.105034555218664,-0.549833250658064,0.0628972498367038,0.139999272545074,0.0128230479057139,0.0896862083472254,0.0283886091164812,0.124291661204652,0.0160784989362469,0.127545267409653,0.00962309529012185,missense,"T4C,A47T",-0.549833250658064,-0.473121494928415
NHERF3_PDZ1 binding DAP-1,1,MTSCFNPRECKLSKQEGQNYGFFLRIEKDTEGHLVRVVEKCSPAEKRGLQDGDRVLRINGVFVDKEEHMQVVDLVRKSGNSVTLLVLDGDSYEKAVKTRVDLKELG*,2,,FALSE,FALSE,276.333333333333,398,303,128,107,84,73,-0.932337573405278,0.0705125290506665,-0.82033457605292,0.127491390009834,-0.717970030857965,0.121790142510997,-0.867674891919901,0.0550426243514967,0.0804079828183171,0.0105790400821351,0.0632871072679096,0.0181836850595393,0.0983088221265469,0.018643413805407,0.0789164257834725,0.0084213605607242,missense,"T4C,A47R",-0.867674891919901,-0.797536918087953
NHERF3_PDZ1 binding DAP-1,1,MTSCFNPRECKLSKQEGQNYGFFLRIEKDTEGHLVRVVEKCSPAEKSGLQDGDRVLRINGVFVDKEEHMQVVDLVRKSGNSVTLLVLDGDSYEKAVKTRVDLKELG*,2,,FALSE,FALSE,1369,1363,1315,1429,6964,7151,7725,-0.0832958083908052,0.0280639865730412,-0.0128743115950759,0.0747697720209698,-0.110522140601712,0.0436053882107425,-0.0841680712412889,0.0225046369741206,0.207790264866956,0.0042104579543215,0.178452556055167,0.0106641710181213,0.191295841845702,0.0066750336258526,0.19879067808267,0.00344314364513257,missense,"T4C,A47S",-0.0841680712412889,0.00217483701666444
NHERF3_PDZ1 binding DAP-1,1,MTSCFNPRECKLSKQEGQNYGFFLRIEKDTEGHLVRVVEKCSPAEKMGLQDGDRVLRINGVFVDKEEHMQVVDLVRKSGNSVTLLVLDGDSYEKAVKTRVDLKELG*,2,,FALSE,FALSE,71.6666666666667,94,60,61,103,37,72,-0.526927069168726,0.111754126949742,-0.568366418004021,0.233231016961202,-0.518761281379458,0.166677722102966,-0.530406965743154,0.0862423951852312,0.141231981500244,0.0167665435386076,0.0992245115948998,0.0332649864293694,0.128803335669382,0.0255147229590246,0.13051743219197,0.0131948342585803,missense,"T4C,A47M",-0.530406965743154,-0.453293424521818
NHERF3_PDZ1 binding DAP-1,1,MTSCFNPRECKLSKQEGQNYGFFLRIEKDTEGHLVRVVEKCSPAEKIGLQDGDRVLRINGVFVDKEEHMQVVDLVRKSGNSVTLLVLDGDSYEKAVKTRVDLKELG*,2,,FALSE,FALSE,48,91,30,23,43,6,27,-0.769615381369162,0.12906064351482,-0.856325517952303,0.350235893117679,-0.520210565348107,0.267743685332333,-0.735864709706643,0.110338753985519,0.104821297940882,0.0193630513491917,0.0581538355038785,0.0499530138977001,0.128581481911829,0.0409857170417928,0.0990829982002258,0.0168815066883313,missense,"T4C,A47I",-0.735864709706643,-0.663000562594422
NHERF3_PDZ1 binding DAP-1,1,MTSCFNPRECKLSKQEGQNYGFFLRIEKDTEGHLVRVVEKCSPAEKQGLQDGDRVLRINGVFVDKEEHMQVVDLVRKSGNSVTLLVLDGDSYEKAVKTRVDLKELG*,2,,FALSE,FALSE,106.666666666667,71,39,210,109,35,303,-0.429621963215393,0.12429917849579,-0.472411768141805,0.280202651271302,-0.465351155580965,0.0937271618984681,-0.453732379275378,0.0723019091672749,0.155830729126174,0.0186486856901497,0.112910213295684,0.0399643988756594,0.136979260716602,0.0143475837046642,0.142248419696602,0.0110619806649861,missense,"T4C,A47Q",-0.453732379275378,-0.375033010575507
NHERF3_PDZ1 binding DAP-1,1,MTSCFNPRECKLSKQEGQNYGFFLRIEKDTEGHLVRVVEKCSPAEKPGLQDGDRVLRINGVFVDKEEHMQVVDLVRKSGNSVTLLVLDGDSYEKAVKTRVDLKELG*,2,,FALSE,FALSE,49,54,50,43,4,2,3,-1.30428690470254,0.296499646005961,-1.26791313521252,0.380069780859815,-1.27094902429532,0.327858979239595,-1.28392701918606,0.190344224434669,0.0246041854323284,0.0444840325778427,-0.000549576593901452,0.0542081249194154,0.013659802199346,0.0501880570443554,0.0152310675874033,0.029122109701373,missense,"T4C,A47P",-1.28392701918606,-1.22239820898742
NHERF3_PDZ1 binding DAP-1,1,MTSCFNPRECKLSKQEGQNYGFFLRIEKDTEGHLVRVVEKCSPAEKLGLQDGDRVLRINGVFVDKEEHMQVVDLVRKSGNSVTLLVLDGDSYEKAVKTRVDLKELG*,2,,FALSE,FALSE,1137.33333333333,1160,1094,1158,251,44,198,-0.995053643679053,0.0448559594312939,-1.25471848817576,0.106276746538129,-1.02974140585837,0.0589677235392714,-1.03280943741915,0.0338423745160307,0.070998650460609,0.00672976844165255,0.00133233328385454,0.0151579090011707,0.0505834263188487,0.00902667201498846,0.0536513232367644,0.00517778433329387,missense,"T4C,A47L",-1.03280943741915,-0.966086870333713
NHERF3_PDZ1 binding DAP-1,1,MTSCFNPRECKLSKQEGQNYGFFLRIEKDTEGHLVRVVEKCSPAEKEGLQDGDRVLRINGVFVDKEEHMQVVDLVRKSGNSVTLLVLDGDSYEKAVKTRVDLKELG*,2,,FALSE,FALSE,39,70,35,12,78,114,68,-0.522085563886386,0.129106569029659,-0.142754585068545,0.287928416675888,-0.101547640852998,0.352077370677087,-0.422636071237206,0.111717605549575,0.141958355651467,0.0193699415837191,0.159928152265183,0.0410662998350109,0.192669641966649,0.0538953644171973,0.147006063889301,0.0170924669453584,missense,"T4C,A47E",-0.422636071237206,-0.343293550979046
NHERF3_PDZ1 binding DAP-1,1,MTSCFNPRECKLSKQEGQNYGFFLRIEKDTEGHLVRVVEKCSPAEKDGLQDGDRVLRINGVFVDKEEHMQVVDLVRKSGNSVTLLVLDGDSYEKAVKTRVDLKELG*,2,,FALSE,FALSE,104.333333333333,139,79,95,38,18,20,-0.927512116125826,0.118736575744093,-0.822987599427136,0.22054670043321,-0.977230139105085,0.16512309736714,-0.924972925603389,0.088331358821145,0.0811319492773455,0.0178141248218405,0.0629087151153994,0.0314558633433105,0.0586217556560465,0.0252767438281643,0.0701499941906074,0.0135144395859704,missense,"T4C,A47D",-0.924972925603389,-0.856020022346545
NHERF3_PDZ1 binding DAP-1,1,MTSCFNPRECKLSKQEGQNYGFFLRIEKDTEGHLVRVVEKCSPAEKGGLQDGDRVLRINGVFVDKEEHMQVVDLVRKSGNSVTLLVLDGDSYEKAVKTRVDLKELG*,2,,FALSE,FALSE,219,242,247,168,1973,2034,2014,0.0520173420214818,0.0627813369655134,0.0933028980829798,0.117645091033213,0.0887026510363075,0.0974431283948937,0.067892320053508,0.0481526691192831,0.228091383847144,0.00941912436144451,0.193596268435567,0.0167793392478016,0.221792811093177,0.0149164171065435,0.222055473269774,0.00736721755898083,missense,"T4C,A47G",0.067892320053508,0.157380227952422
NHERF3_PDZ1 binding DAP-1,1,MTSCFNPRECKLSKQEGQNYGFFLRIEKDTEGHLVRVVEKCSPAEKVGLQDGDRVLRINGVFVDKEEHMQVVDLVRKSGNSVTLLVLDGDSYEKAVKTRVDLKELG*,2,,FALSE,FALSE,314.666666666667,341,301,302,675,548,1042,-0.356280436523038,0.056025774855665,-0.29596608947998,0.111293453740618,-0.238329383394127,0.0758595224910718,-0.312018607085924,0.0417722820517031,0.166834205543902,0.00840558303340497,0.138076090384763,0.0158734257415477,0.17173134125821,0.0116124379175755,0.163930212417942,0.00639103699626006,missense,"T4C,A47V",-0.312018607085924,-0.230388233415856
NHERF3_PDZ1 binding DAP-1,1,MTSCFNPRECKLSKQEGQNYGFFLRIEKDTEGHLVRVVEKCSPAEK*GLQDGDRVLRINGVFVDKEEHMQVVDLVRKSGNSVTLLVLDGDSYEKAVKTRVDLKELG*,2,,FALSE,TRUE,51.3333333333333,95,34,25,5,3,1,-1.40289490695856,0.257835774025481,-1.06559509811595,0.375306433607872,-1.41888989553499,0.526609269715421,-1.31213036690652,0.197074426193025,0.00980996343617549,0.0386832669987478,0.0283063913906381,0.0535287440902326,-0.00898671766168962,0.0806123905157697,0.0109160378632243,0.0301518108887947,stop,"T4C,A47*",-1.31213036690652,-1.25118487441277
NHERF3_PDZ1 binding DAP-1,1,MTSCFNPRECKLSKQEGQNYGFFLRIEKDTEGHLVRVVEKCSPAEKYGLQDGDRVLRINGVFVDKEEHMQVVDLVRKSGNSVTLLVLDGDSYEKAVKTRVDLKELG*,2,,FALSE,FALSE,162.666666666667,158,115,215,288,121,354,-0.3800805536168,0.0826039553564828,-0.431731686159021,0.173178020991936,-0.430237747771056,0.0923145235421125,-0.405675465641761,0.0580022880271517,0.163263458669776,0.0123931245471456,0.118712281960196,0.0246998216327294,0.14235435740687,0.0141313395908801,0.149600986946301,0.00887418044794478,missense,"T4C,A47Y",-0.405675465641761,-0.325982156476286
NHERF3_PDZ1 binding DAP-1,1,MTSCFNPRECKLSKQEGQNYGFFLRIEKDTEGHLVRVVEKCSPAEKWGLQDGDRVLRINGVFVDKEEHMQVVDLVRKSGNSVTLLVLDGDSYEKAVKTRVDLKELG*,2,,FALSE,FALSE,69,129,47,31,108,22,62,-0.604577354921799,0.0987611067224128,-0.638866718490049,0.264220198550013,-0.378514956695691,0.225882354932011,-0.575705894736431,0.0856084716756754,0.129582059189548,0.0148171923577112,0.0891692815080528,0.0376848732799273,0.150271988319418,0.0345776606177879,0.123586828526873,0.0130978458154458,missense,"T4C,A47W",-0.575705894736431,-0.499529251771154
NHERF3_PDZ1 binding DAP-1,1,MTSCFNPRECKLSKQEGQNYGFFLRIEKDTEGHLVRVVEKCSPAEKCGLQDGDRVLRINGVFVDKEEHMQVVDLVRKSGNSVTLLVLDGDSYEKAVKTRVDLKELG*,2,,FALSE,FALSE,442.666666666667,449,472,407,1064,1160,1312,-0.304367244117833,0.0489692148099832,-0.214783045586669,0.106017569880671,-0.251567726807507,0.0701725511110541,-0.278004683712711,0.037554031941938,0.174622775187343,0.00734688279147178,0.149654965650119,0.0151209434718621,0.169704839693591,0.0107418866680965,0.169134243224712,0.00574565706519432,missense,"T4C,A47C",-0.278004683712711,-0.195670814701841
NHERF3_PDZ1 binding DAP-1,1,MTSCFNPRECKLSKQEGQNYGFFLRIEKDTEGHLVRVVEKCSPAEKFGLQDGDRVLRINGVFVDKEEHMQVVDLVRKSGNSVTLLVLDGDSYEKAVKTRVDLKELG*,2,,FALSE,FALSE,420.666666666667,459,454,349,729,250,765,-0.419824472087216,0.0497686484609469,-0.59731794309864,0.109552158800022,-0.354139495241918,0.0750264526631245,-0.424518249364463,0.0387870395863317,0.157300653021186,0.00746682233626496,0.0950952491068737,0.0156250704699241,0.154003339685062,0.0114849131014368,0.146718096140018,0.00593430362901473,missense,"T4C,A47F",-0.424518249364463,-0.3452146573866
NHERF3_PDZ1 binding DAP-1,1,MTSLFNPRECKLSKQEGQNYGFFLRIEKDTEGHLVRVVEKCSPAEKTGLQDGDRVLRINGVFVDKEEHMQVVDLVRKSGNSVTLLVLDGDSYEKAVKTRVDLKELG*,2,,FALSE,FALSE,316,384,226,338,228,145,242,-0.703694570409814,0.0607306968569809,-0.587085703860505,0.133610812026269,-0.670098636675011,0.0792510386918912,-0.679266367322862,0.0453437795371533,0.114711439604709,0.00911146550713492,0.0965546403312204,0.0190564784511924,0.105636888198183,0.0121316050575097,0.107742379070393,0.00693746566715023,missense,"T4L,A47T",-0.679266367322862,-0.605231621049608
NHERF3_PDZ1 binding DAP-1,1,MTSLFNPRECKLSKQEGQNYGFFLRIEKDTEGHLVRVVEKCSPAEKAGLQDGDRVLRINGVFVDKEEHMQVVDLVRKSGNSVTLLVLDGDSYEKAVKTRVDLKELG*,1,,FALSE,FALSE,56.6666666666667,90,39,41,521,446,690,-0.0466521110800754,0.103450184354539,0.178423220109427,0.272017417115935,0.187936173736346,0.191125268076745,0.0237992512539725,0.0862802458905773,0.213287942341115,0.0155206976905417,0.205736704960544,0.0387969653728301,0.236983298508019,0.0292571088920628,0.215309362687938,0.0132006253058088,missense,T4L,0.0237992512539725,0.112375201184328
NHERF3_PDZ1 binding DAP-1,1,MTSFFNPRECKLSKQEGQNYGFFLRIEKDTEGHLVRVVEKCSPAEKKGLQDGDRVLRINGVFVDKEEHMQVVDLVRKSGNSVTLLVLDGDSYEKAVKTRVDLKELG*,2,,FALSE,FALSE,48.3333333333333,44,78,23,48,4,29,-0.52820322785307,0.163009452714561,-1.20437317628348,0.287146661704146,-0.501206557657127,0.266698351065078,-0.650751182330264,0.125175433321311,0.141040518592097,0.0244564130268981,0.00851292246405558,0.0409548006490753,0.131490580891757,0.0408256991708256,0.11210511898528,0.0191514752387526,missense,"T4F,A47K",-0.650751182330264,-0.576126668756005
NHERF3_PDZ1 binding DAP-1,1,MTSFFNPRECKLSKQEGQNYGFFLRIEKDTEGHLVRVVEKCSPAEKNGLQDGDRVLRINGVFVDKEEHMQVVDLVRKSGNSVTLLVLDGDSYEKAVKTRVDLKELG*,2,,FALSE,FALSE,61.3333333333333,80,71,33,153,54,144,-0.366217454708784,0.115190765690642,-0.514731165949349,0.214646825345061,-0.171037288371815,0.214965765107428,-0.357790843056934,0.0917821793833235,0.165343348314709,0.0172821446591074,0.106874334311367,0.0306143832207293,0.182032292940079,0.0329065688754886,0.156927194169377,0.0140424050405042,missense,"T4F,A47N",-0.357790843056934,-0.27710715684748
NHERF3_PDZ1 binding DAP-1,1,MTSFFNPRECKLSKQEGQNYGFFLRIEKDTEGHLVRVVEKCSPAEKTGLQDGDRVLRINGVFVDKEEHMQVVDLVRKSGNSVTLLVLDGDSYEKAVKTRVDLKELG*,2,,FALSE,FALSE,817,776,968,707,382,158,516,-0.758624550822135,0.0446037264888544,-0.907673988397153,0.0838766210452752,-0.644988765934036,0.0567992001691034,-0.743921856157903,0.0323635028283791,0.106470259316376,0.00669192577108,0.0508301690603156,0.0119630514721658,0.109480661603588,0.00869471839622093,0.0978502783552684,0.00495152128985265,missense,"T4F,A47T",-0.743921856157903,-0.671224351538711
NHERF3_PDZ1 binding DAP-1,1,MTSFFNPRECKLSKQEGQNYGFFLRIEKDTEGHLVRVVEKCSPAEKRGLQDGDRVLRINGVFVDKEEHMQVVDLVRKSGNSVTLLVLDGDSYEKAVKTRVDLKELG*,2,,FALSE,FALSE,309.333333333333,346,272,310,119,38,136,-0.861502326179756,0.0714312911277684,-0.95961227218116,0.13017877871491,-0.784169882606017,0.0821747884553187,-0.847453872443116,0.0498084029816037,0.0910354405157753,0.0107168825474454,0.0434223794457501,0.018566978628163,0.0881750690612356,0.0125791673608227,0.0820101826296576,0.00762053999793579,missense,"T4F,A47R",-0.847453872443116,-0.776897675966514
NHERF3_PDZ1 binding DAP-1,1,MTSFFNPRECKLSKQEGQNYGFFLRIEKDTEGHLVRVVEKCSPAEKSGLQDGDRVLRINGVFVDKEEHMQVVDLVRKSGNSVTLLVLDGDSYEKAVKTRVDLKELG*,2,,FALSE,FALSE,886,869,950,839,4067,5220,6020,-0.118586356915366,0.0345285757639668,0.00179730577891117,0.0793854197166003,-0.0376452497734801,0.050418836265161,-0.0819585311093092,0.0268140833875454,0.202495601175435,0.00518034442820187,0.180545121440343,0.0113224859367731,0.202451703925751,0.00771802387860397,0.199128731261348,0.00410247634396641,missense,"T4F,A47S",-0.0819585311093092,0.00443007611642
NHERF3_PDZ1 binding DAP-1,1,MTSFFNPRECKLSKQEGQNYGFFLRIEKDTEGHLVRVVEKCSPAEKMGLQDGDRVLRINGVFVDKEEHMQVVDLVRKSGNSVTLLVLDGDSYEKAVKTRVDLKELG*,2,,FALSE,FALSE,75.6666666666667,83,30,114,114,55,239,-0.461739287706279,0.116173806923693,-0.289728509400741,0.311727768839025,-0.365984277257589,0.121362453058033,-0.407422380162265,0.0810364066481711,0.151012146277218,0.0174296309675245,0.13896573627917,0.0444607245433944,0.152190161968047,0.0185779438807691,0.14933371413329,0.0123983332366521,missense,"T4F,A47M",-0.407422380162265,-0.327765201678114
NHERF3_PDZ1 binding DAP-1,1,MTSFFNPRECKLSKQEGQNYGFFLRIEKDTEGHLVRVVEKCSPAEKIGLQDGDRVLRINGVFVDKEEHMQVVDLVRKSGNSVTLLVLDGDSYEKAVKTRVDLKELG*,2,,FALSE,FALSE,44.6666666666667,63,46,25,45,80,51,-0.65039476970389,0.144135098016392,-0.303218610105106,0.255703309493787,-0.373248587573237,0.250771631697331,-0.527909261084363,0.112273933281324,0.122708042983275,0.0216246814528839,0.137041686799352,0.0364701369100946,0.151078154539258,0.0383876658980697,0.13089957370055,0.0171775834614073,missense,"T4F,A47I",-0.527909261084363,-0.450744060912341
NHERF3_PDZ1 binding DAP-1,1,MTSFFNPRECKLSKQEGQNYGFFLRIEKDTEGHLVRVVEKCSPAEKQGLQDGDRVLRINGVFVDKEEHMQVVDLVRKSGNSVTLLVLDGDSYEKAVKTRVDLKELG*,2,,FALSE,FALSE,166.666666666667,152,174,174,194,117,273,-0.482912338521134,0.0867602661638646,-0.546233866366355,0.149005574827075,-0.443067471030049,0.101375581234031,-0.47918728683848,0.0602810960111587,0.147835539846459,0.0130166985306217,0.102381205929413,0.0212521837322673,0.140390406673299,0.015518389844556,0.138353893279041,0.00922283140541784,missense,"T4F,A47Q",-0.47918728683848,-0.401014391038389
NHERF3_PDZ1 binding DAP-1,1,MTSFFNPRECKLSKQEGQNYGFFLRIEKDTEGHLVRVVEKCSPAEKHGLQDGDRVLRINGVFVDKEEHMQVVDLVRKSGNSVTLLVLDGDSYEKAVKTRVDLKELG*,2,,FALSE,FALSE,158,217,109,148,266,114,291,-0.4945631636585,0.0731471286812155,-0.433268096533653,0.177059052780415,-0.383045610565138,0.108052578388405,-0.45676765765491,0.057311830218658,0.146087559058115,0.0109743107590942,0.118493148712277,0.0252533606579321,0.149578444054211,0.0165404924413675,0.141784030980814,0.00876854242240002,missense,"T4F,A47H",-0.45676765765491,-0.378131066311671
NHERF3_PDZ1 binding DAP-1,1,MTSFFNPRECKLSKQEGQNYGFFLRIEKDTEGHLVRVVEKCSPAEKPGLQDGDRVLRINGVFVDKEEHMQVVDLVRKSGNSVTLLVLDGDSYEKAVKTRVDLKELG*,2,,FALSE,FALSE,88.3333333333333,64,130,71,5,3,16,-1.28892378529237,0.266618273223421,-1.40857855600712,0.288322445709339,-0.959131800326633,0.187356409105585,-1.14317393018094,0.135351531578836,0.0269091241179057,0.040000911001696,-0.0206122311017798,0.0411224989230279,0.061392216483832,0.0286801788062211,0.0367658785909339,0.0207083885134672,missense,"T4F,A47P",-1.14317393018094,-1.07873398440902
NHERF3_PDZ1 binding DAP-1,1,MTSFFNPRECKLSKQEGQNYGFFLRIEKDTEGHLVRVVEKCSPAEKLGLQDGDRVLRINGVFVDKEEHMQVVDLVRKSGNSVTLLVLDGDSYEKAVKTRVDLKELG*,2,,FALSE,FALSE,816.666666666667,885,782,783,156,84,227,-1.05243144892106,0.0541775145297432,-1.03462928796865,0.0939282039130072,-0.893910707261224,0.0593272375306984,-0.988683475567168,0.0368067232497584,0.0623902214388103,0.0081282873480368,0.0327229448480021,0.0133966762620642,0.0713761429477457,0.00908170576380275,0.0604024663594343,0.00563132102069871,missense,"T4F,A47L",-0.988683475567168,-0.921048270200323
NHERF3_PDZ1 binding DAP-1,1,MTSFFNPRECKLSKQEGQNYGFFLRIEKDTEGHLVRVVEKCSPAEKEGLQDGDRVLRINGVFVDKEEHMQVVDLVRKSGNSVTLLVLDGDSYEKAVKTRVDLKELG*,2,,FALSE,FALSE,59.3333333333333,70,75,33,111,70,157,-0.420282834388814,0.124840148732442,-0.462381707491878,0.208207009068721,-0.148051172804033,0.214673036426902,-0.374969005033099,0.095812857208639,0.157231884630292,0.0187298478026684,0.11434076844119,0.0296958930309116,0.185550965760996,0.0328617585007633,0.154298985622343,0.0146590869605801,missense,"T4F,A47E",-0.374969005033099,-0.294640607355967
NHERF3_PDZ1 binding DAP-1,1,MTSFFNPRECKLSKQEGQNYGFFLRIEKDTEGHLVRVVEKCSPAEKDGLQDGDRVLRINGVFVDKEEHMQVVDLVRKSGNSVTLLVLDGDSYEKAVKTRVDLKELG*,2,,FALSE,FALSE,1100.33333333333,1186,1331,784,246,34,151,-1.00718416211119,0.0451228160380517,-1.38259680641512,0.111834395224683,-1.00089495696268,0.0671682869882643,-1.04328929692894,0.0355166364602223,0.0691787009787446,0.00676980510998768,-0.0169065380989799,0.0159505784777531,0.0549991883213466,0.0102819993728924,0.0520479353787643,0.00543394151459208,missense,"T4F,A47D",-1.04328929692894,-0.976783480268219
NHERF3_PDZ1 binding DAP-1,1,MTSFFNPRECKLSKQEGQNYGFFLRIEKDTEGHLVRVVEKCSPAEKAGLQDGDRVLRINGVFVDKEEHMQVVDLVRKSGNSVTLLVLDGDSYEKAVKTRVDLKELG*,1,,FALSE,FALSE,498.666666666667,483,523,490,3066,4219,4531,-0.0200568837052413,0.0456279421736768,0.0891758805390979,0.102875326541237,0.0286823607999494,0.0648760383136193,0.0069015418969777,0.0350843004444665,0.217278041408328,0.00684558950897687,0.193007645256799,0.0146727754562785,0.21260501408,0.00993110610924055,0.212724062571489,0.00536779536849236,missense,T4F,0.0069015418969777,0.0951280037758543
NHERF3_PDZ1 binding DAP-1,1,MTSFFNPRECKLSKQEGQNYGFFLRIEKDTEGHLVRVVEKCSPAEKGGLQDGDRVLRINGVFVDKEEHMQVVDLVRKSGNSVTLLVLDGDSYEKAVKTRVDLKELG*,2,,FALSE,FALSE,548.333333333333,656,462,527,4467,5285,5031,-0.00301070802708533,0.038929042223288,0.178442970172861,0.0934311503540856,0.0370075021905002,0.0582034071223382,0.0274673453516148,0.0305764952186408,0.219835490108214,0.00584054924116213,0.205739521848284,0.0133257831188295,0.213879411602923,0.00890967184612942,0.215870570358009,0.00467811435143593,missense,"T4F,A47G",0.0274673453516148,0.116119160893797
NHERF3_PDZ1 binding DAP-1,1,MTSFFNPRECKLSKQEGQNYGFFLRIEKDTEGHLVRVVEKCSPAEKVGLQDGDRVLRINGVFVDKEEHMQVVDLVRKSGNSVTLLVLDGDSYEKAVKTRVDLKELG*,2,,FALSE,FALSE,654,782,641,539,1427,1189,1180,-0.382852380352753,0.0381405486125987,-0.280506418617854,0.091928796627001,-0.371002931557841,0.0622305471266583,-0.368594162220866,0.0306572762505834,0.162847599721938,0.00572225103764719,0.140281053292919,0.0131115072605208,0.15142191548326,0.00952613912340573,0.155274317930209,0.00469047361308944,missense,"T4F,A47V",-0.368594162220866,-0.288133916412969
NHERF3_PDZ1 binding DAP-1,1,MTSFFNPRECKLSKQEGQNYGFFLRIEKDTEGHLVRVVEKCSPAEK*GLQDGDRVLRINGVFVDKEEHMQVVDLVRKSGNSVTLLVLDGDSYEKAVKTRVDLKELG*,2,,FALSE,TRUE,45.6666666666667,89,20,28,4,0,1,-1.44845609046312,0.285189697815135,,,-1.44902886043408,0.520741002299802,-1.44858824540857,0.250134366298165,0.00297438977326023,0.0427871937770157,,,-0.0136003356663614,0.0797140867984529,-0.009961618494125,0.0382698265579307,stop,"T4F,A47*",-1.44858824540857,-1.39046505249751
NHERF3_PDZ1 binding DAP-1,1,MTSFFNPRECKLSKQEGQNYGFFLRIEKDTEGHLVRVVEKCSPAEKYGLQDGDRVLRINGVFVDKEEHMQVVDLVRKSGNSVTLLVLDGDSYEKAVKTRVDLKELG*,2,,FALSE,FALSE,47.6666666666667,72,40,31,311,89,237,-0.131140250532184,0.116532063204837,-0.240213053387567,0.271723729095992,-0.0219052052845956,0.220040839688766,-0.123918124636412,0.0962979044810324,0.200612132442329,0.0174833803877897,0.146027965796423,0.0387550775993891,0.204861161347112,0.0336834520744276,0.19270903615712,0.0147332977747981,missense,"T4F,A47Y",-0.123918124636412,-0.0383973496282244
NHERF3_PDZ1 binding DAP-1,1,MTSFFNPRECKLSKQEGQNYGFFLRIEKDTEGHLVRVVEKCSPAEKWGLQDGDRVLRINGVFVDKEEHMQVVDLVRKSGNSVTLLVLDGDSYEKAVKTRVDLKELG*,2,,FALSE,FALSE,64.6666666666667,74,60,60,108,35,94,-0.444222576962938,0.122305404775092,-0.58257750527344,0.233798718496813,-0.443457416774516,0.165717606734241,-0.464815418955712,0.0906998446117915,0.153640189655549,0.0183495585365793,0.0971976301306628,0.0333459558652706,0.140330714487003,0.0253677502422593,0.140552747036431,0.0138768109856082,missense,"T4F,A47W",-0.464815418955712,-0.386345275996473
NHERF3_PDZ1 binding DAP-1,1,MTSFFNPRECKLSKQEGQNYGFFLRIEKDTEGHLVRVVEKCSPAEKCGLQDGDRVLRINGVFVDKEEHMQVVDLVRKSGNSVTLLVLDGDSYEKAVKTRVDLKELG*,2,,FALSE,FALSE,67,108,63,30,394,316,397,-0.17987654081126,0.0959421256339252,-0.0323397161439611,0.219524054107662,0.124008639357194,0.222683800211641,-0.118429500564838,0.0817710762222924,0.19330019546803,0.0143942588120365,0.175676268292941,0.0313100066018504,0.227197387658278,0.0340880316708006,0.193548779589298,0.0125107355330462,missense,"T4F,A47C",-0.118429500564838,-0.0327952067067548
NHERF3_PDZ1 binding DAP-1,1,MTSFFNPRECKLSKQEGQNYGFFLRIEKDTEGHLVRVVEKCSPAEKFGLQDGDRVLRINGVFVDKEEHMQVVDLVRKSGNSVTLLVLDGDSYEKAVKTRVDLKELG*,2,,FALSE,FALSE,94,107,97,78,217,144,299,-0.349292555061176,0.0993556184519148,-0.343696896470727,0.184533585007755,-0.205495780071593,0.142657863790795,-0.309081881150576,0.074576085341581,0.167882601893736,0.0149063873348363,0.131268399591757,0.0263194290408938,0.176757449618411,0.0218378066764067,0.164379522897974,0.0114099229691201,missense,"T4F,A47F",-0.309081881150576,-0.227390768441672
NHERF3_PDZ1 binding DAP-1,1,MTWTFNPRECKLSKQEGQNYGFFLRIEKDTEGHLVRVVEKCSPAEKMGLQDGDRVLRINGVFVDKEEHMQVVDLVRKSGNSVTLLVLDGDSYEKAVKTRVDLKELG*,2,,FALSE,FALSE,302.333333333333,360,283,264,248,65,204,-0.660840761458402,0.0614363360159681,-0.820937518182535,0.13226260759857,-0.6314203966765,0.0879672708471686,-0.672694278776052,0.0470707398857208,0.121140824122224,0.0092173330039749,0.0632011115799403,0.0188641884094315,0.111557682924997,0.013465870044351,0.10874788939883,0.00720168555020829,missense,"S3W,A47M",-0.672694278776052,-0.59852360482338
NHERF3_PDZ1 binding DAP-1,1,MTCTFNPRECKLSKQEGQNYGFFLRIEKDTEGHLVRVVEKCSPAEKKGLQDGDRVLRINGVFVDKEEHMQVVDLVRKSGNSVTLLVLDGDSYEKAVKTRVDLKELG*,2,,FALSE,FALSE,121,119,139,105,47,12,3,-0.821355186595903,0.117295510736547,-1.07117496526005,0.197199431956932,-1.50837231476162,0.296308081544403,-0.951141723914781,0.0954380196618735,0.0970587416873368,0.0175979209119675,0.02751055296724,0.0281259178705975,-0.0226845238679695,0.0453583029317808,0.0661462445762395,0.014601737912089,missense,"S3C,A47K",-0.951141723914781,-0.882730058652874
NHERF3_PDZ1 binding DAP-1,1,MRSTFNPRECKLSKQEGQNYGFFLRIEKDTEGHLVRVVEKCSPAEKKGLQDGDRVLRINGVFVDKEEHMQVVDLVRKSGNSVTLLVLDGDSYEKAVKTRVDLKELG*,2,,FALSE,FALSE,358.666666666667,374,358,344,75,25,92,-1.01589511397387,0.0795449904344048,-1.1282819669252,0.132671025318316,-0.91284701799273,0.0864287030339132,-0.994646229561642,0.0535498052365603,0.0678717912685207,0.0119341860725767,0.0193655658203148,0.0189224397092881,0.0684774068954142,0.0132303488780332,0.0594901824355847,0.00819296360169587,missense,"T2R,A47K",-0.994646229561642,-0.927134349269868
NHERF3_PDZ1 binding DAP-1,1,MRSTFNPRECKLSKQEGQNYGFFLRIEKDTEGHLVRVVEKCSPAEKNGLQDGDRVLRINGVFVDKEEHMQVVDLVRKSGNSVTLLVLDGDSYEKAVKTRVDLKELG*,2,,FALSE,FALSE,76.6666666666667,57,61,112,93,85,113,-0.428291849153377,0.139525494956713,-0.378377964440558,0.222408854698771,-0.566870827962165,0.12439090644095,-0.486635040148274,0.0856824255698056,0.156030286994333,0.0209330997412701,0.126321950914374,0.0317214563899832,0.121438813660953,0.0190415340239781,0.137214408802636,0.0131091605449791,missense,"T2R,A47N",-0.486635040148274,-0.408616183025092
NHERF3_PDZ1 binding DAP-1,1,MRSTFNPRECKLSKQEGQNYGFFLRIEKDTEGHLVRVVEKCSPAEKRGLQDGDRVLRINGVFVDKEEHMQVVDLVRKSGNSVTLLVLDGDSYEKAVKTRVDLKELG*,2,,FALSE,FALSE,1363,1396,1270,1423,242,112,213,-1.0576604349225,0.0445363318285798,-1.0706844251735,0.0730652637654848,-1.08395570907201,0.0516267876134393,-1.06919663520188,0.0306185841534422,0.0616057133061023,0.00668181450685552,0.0275805171149538,0.0104210625125451,0.0422843992535639,0.00790293487696919,0.0480841883856737,0.00468455383537689,missense,"T2R,A47R",-1.06919663520188,-1.00322664887063
NHERF3_PDZ1 binding DAP-1,1,MRSTFNPRECKLSKQEGQNYGFFLRIEKDTEGHLVRVVEKCSPAEKSGLQDGDRVLRINGVFVDKEEHMQVVDLVRKSGNSVTLLVLDGDSYEKAVKTRVDLKELG*,2,,FALSE,FALSE,1015.33333333333,952,1124,970,3892,3867,4795,-0.155817344932456,0.0324192047231245,-0.135471259011772,0.0602299951277654,-0.169432587438001,0.0429173110152192,-0.156824866542122,0.0237688005546167,0.196909812098897,0.00486387413434628,0.160966949529784,0.00859040961477002,0.182277937644373,0.006569704018532,0.187674400877068,0.00363655697606515,missense,"T2R,A47S",-0.156824866542122,-0.0719846875168687
NHERF3_PDZ1 binding DAP-1,1,MRSTFNPRECKLSKQEGQNYGFFLRIEKDTEGHLVRVVEKCSPAEKMGLQDGDRVLRINGVFVDKEEHMQVVDLVRKSGNSVTLLVLDGDSYEKAVKTRVDLKELG*,2,,FALSE,FALSE,158.333333333333,153,197,125,148,130,107,-0.564003165008262,0.0888314228178792,-0.555505106522817,0.135188353734859,-0.616357068612583,0.11931680433641,-0.576766946735751,0.0630334643380693,0.13566943099672,0.0133274354954448,0.101058878899302,0.019281478128387,0.11386354982516,0.018264799690021,0.123424490673887,0.00964393571048902,missense,"T2R,A47M",-0.576766946735751,-0.500612249052401
NHERF3_PDZ1 binding DAP-1,1,MRSTFNPRECKLSKQEGQNYGFFLRIEKDTEGHLVRVVEKCSPAEKQGLQDGDRVLRINGVFVDKEEHMQVVDLVRKSGNSVTLLVLDGDSYEKAVKTRVDLKELG*,2,,FALSE,FALSE,95,105,78,102,91,133,137,-0.601357851839022,0.109765375217581,-0.313367655822333,0.195662285214267,-0.502553152237017,0.128626411048384,-0.521773087199674,0.076795676487603,0.130065083307613,0.0164681698372072,0.135594161198112,0.0279066795968853,0.131284446639317,0.0196898973762418,0.131838390360458,0.0117495139235535,missense,"T2R,A47Q",-0.521773087199674,-0.444480975183615
NHERF3_PDZ1 binding DAP-1,1,MRSTFNPRECKLSKQEGQNYGFFLRIEKDTEGHLVRVVEKCSPAEKHGLQDGDRVLRINGVFVDKEEHMQVVDLVRKSGNSVTLLVLDGDSYEKAVKTRVDLKELG*,2,,FALSE,FALSE,84.3333333333333,123,45,85,203,85,101,-0.409756399483282,0.0937938358876245,-0.334200981893786,0.25272819522374,-0.652204577310421,0.154250814262533,-0.462318360398889,0.076392323662711,0.158811172429026,0.0140719495197712,0.132622771208586,0.0360458059737193,0.108376078304332,0.0236124344780835,0.140934789693299,0.0116878021208983,missense,"T2R,A47H",-0.462318360398889,-0.383796571852014
NHERF3_PDZ1 binding DAP-1,1,MRSTFNPRECKLSKQEGQNYGFFLRIEKDTEGHLVRVVEKCSPAEKPGLQDGDRVLRINGVFVDKEEHMQVVDLVRKSGNSVTLLVLDGDSYEKAVKTRVDLKELG*,2,,FALSE,FALSE,612.666666666667,577,443,818,16,6,12,-1.50671178212675,0.143601820906063,-1.50030530836958,0.202729676241832,-1.6133563225388,0.155998273506041,-1.54381249391824,0.0936928114612426,-0.00576574911296759,0.0215446735450551,-0.0336949214416108,0.0289146787459097,-0.0387552850936843,0.0238799323651301,-0.0245306500450735,0.0143347261610287,missense,"T2R,A47P",-1.54381249391824,-1.48765878316373
NHERF3_PDZ1 binding DAP-1,1,MRSTFNPRECKLSKQEGQNYGFFLRIEKDTEGHLVRVVEKCSPAEKEGLQDGDRVLRINGVFVDKEEHMQVVDLVRKSGNSVTLLVLDGDSYEKAVKTRVDLKELG*,2,,FALSE,FALSE,356,315,442,311,343,213,208,-0.53101446582964,0.0615049906790427,-0.653379936054382,0.0986158569177972,-0.67788266946949,0.0810585107483612,-0.598278660120656,0.0438793776841104,0.140618746750483,0.00922763330722979,0.0870993081759709,0.0140652610653276,0.104445322596318,0.012408289596962,0.120133261434227,0.00671341646608899,missense,"T2R,A47E",-0.598278660120656,-0.52256887994867
NHERF3_PDZ1 binding DAP-1,1,MRSTFNPRECKLSKQEGQNYGFFLRIEKDTEGHLVRVVEKCSPAEKDGLQDGDRVLRINGVFVDKEEHMQVVDLVRKSGNSVTLLVLDGDSYEKAVKTRVDLKELG*,2,,FALSE,FALSE,152.333333333333,205,129,123,86,9,32,-0.800862625394955,0.0901149639364715,-1.12696803588721,0.206612495715379,-0.95122215398575,0.146566495961557,-0.87666351670636,0.071959477839909,0.100133253823679,0.0135200059949499,0.0195529675592313,0.0294684727428579,0.0626030107792256,0.0224361329897704,0.0775411924772181,0.0110095896732954,missense,"T2R,A47D",-0.87666351670636,-0.806711450733029
NHERF3_PDZ1 binding DAP-1,1,MRSTFNPRECKLSKQEGQNYGFFLRIEKDTEGHLVRVVEKCSPAEKGGLQDGDRVLRINGVFVDKEEHMQVVDLVRKSGNSVTLLVLDGDSYEKAVKTRVDLKELG*,2,,FALSE,FALSE,2397.33333333333,2460,2238,2494,13452,13219,13483,-0.0638930655724591,0.0205278686559403,0.00431170683884072,0.0492771809503414,-0.12027854018903,0.031427518233388,-0.0715299798085749,0.016227769818296,0.210701270850462,0.00307980933652165,0.180903742340026,0.00702824511485694,0.189802349917643,0.00481086740865846,0.200724269113407,0.00248280132617973,missense,"T2R,A47G",-0.0715299798085749,0.0150743166562604
NHERF3_PDZ1 binding DAP-1,1,MRSTFNPRECKLSKQEGQNYGFFLRIEKDTEGHLVRVVEKCSPAEKVGLQDGDRVLRINGVFVDKEEHMQVVDLVRKSGNSVTLLVLDGDSYEKAVKTRVDLKELG*,2,,FALSE,FALSE,3026,2601,3033,3444,3504,2741,4147,-0.468626874464124,0.0223988219539553,-0.425299877946008,0.0595706631647279,-0.495199172882099,0.0343892105373067,-0.471914626243965,0.0179012302311466,0.149978797206331,0.00336050966308746,0.119629629985814,0.00849637122704331,0.13241018044177,0.00526423788715396,0.139466589082044,0.00273883587552676,missense,"T2R,A47V",-0.471914626243965,-0.393591313134252
NHERF3_PDZ1 binding DAP-1,1,MRSTFNPRECKLSKQEGQNYGFFLRIEKDTEGHLVRVVEKCSPAEK*GLQDGDRVLRINGVFVDKEEHMQVVDLVRKSGNSVTLLVLDGDSYEKAVKTRVDLKELG*,2,,FALSE,TRUE,154,178,134,150,6,8,6,-1.47189477982034,0.23182714064019,-1.16586344064616,0.211385953294388,-1.37777044543801,0.224956940954371,-1.32853341090304,0.128303435906451,-0.000542131865108486,0.034781175005042,0.0140054416412423,0.0301492955753259,-0.00269222692702525,0.0344359999269411,0.00840642010034304,0.019630050486839,stop,"T2R,A47*",-1.32853341090304,-1.26792717550997
NHERF3_PDZ1 binding DAP-1,1,MRSTFNPRECKLSKQEGQNYGFFLRIEKDTEGHLVRVVEKCSPAEKYGLQDGDRVLRINGVFVDKEEHMQVVDLVRKSGNSVTLLVLDGDSYEKAVKTRVDLKELG*,2,,FALSE,FALSE,147.666666666667,149,133,161,244,171,317,-0.421213535132438,0.0859413087558423,-0.399512772148568,0.151864548314484,-0.428280119831924,0.101772205782978,-0.420273912164798,0.0602693619167117,0.157092250999165,0.0128938298240008,0.123307561573049,0.0216599498840413,0.142654027536109,0.0155791044101107,0.14736746731955,0.0092210361232823,missense,"T2R,A47Y",-0.420273912164798,-0.34088253638699
NHERF3_PDZ1 binding DAP-1,1,MRSTFNPRECKLSKQEGQNYGFFLRIEKDTEGHLVRVVEKCSPAEKWGLQDGDRVLRINGVFVDKEEHMQVVDLVRKSGNSVTLLVLDGDSYEKAVKTRVDLKELG*,2,,FALSE,FALSE,175.666666666667,220,80,227,104,44,95,-0.776999140171273,0.0862781231084552,-0.683610240324441,0.209742945270164,-0.830767279809871,0.100355212518331,-0.789543723923337,0.062455782368307,0.103713507859091,0.0129443622979384,0.0827876575456155,0.0299149586490403,0.0810420241331707,0.0153621936548753,0.0908702660024245,0.0095555520584718,missense,"T2R,A47W",-0.789543723923337,-0.717789796763867
NHERF3_PDZ1 binding DAP-1,1,MRSTFNPRECKLSKQEGQNYGFFLRIEKDTEGHLVRVVEKCSPAEKCGLQDGDRVLRINGVFVDKEEHMQVVDLVRKSGNSVTLLVLDGDSYEKAVKTRVDLKELG*,2,,FALSE,FALSE,190,211,256,103,516,441,605,-0.321673535445909,0.0710037578398286,-0.304838647711268,0.120638953335604,-0.111890957354249,0.123073662372695,-0.276620398118854,0.0547928964527963,0.172026301169211,0.0106527394532966,0.136810626069582,0.0172063441554592,0.191086305863436,0.0188398926945497,0.169346034872408,0.00838315292252006,missense,"T2R,A47C",-0.276620398118854,-0.19425789852471
NHERF3_PDZ1 binding DAP-1,1,MRSTFNPRECKLSKQEGQNYGFFLRIEKDTEGHLVRVVEKCSPAEKLGLQDGDRVLRINGVFVDKEEHMQVVDLVRKSGNSVTLLVLDGDSYEKAVKTRVDLKELG*,2,,FALSE,FALSE,3003.66666666667,2807,3100,3104,393,126,334,-1.11707236254978,0.0334950047336882,-1.25283247360378,0.0732122727163874,-1.16021991325017,0.0437340310468865,-1.14698814113267,0.0249943041945841,0.0526921035946383,0.00502527710180951,0.00160132944894448,0.0104420299242577,0.0306100133983618,0.00669472603755264,0.0361823154694862,0.00382405544915284,missense,"T2R,A47L",-1.14698814113267,-1.08262708304459
NHERF3_PDZ1 binding DAP-1,1,MRSTFNPRECKLSKQEGQNYGFFLRIEKDTEGHLVRVVEKCSPAEKFGLQDGDRVLRINGVFVDKEEHMQVVDLVRKSGNSVTLLVLDGDSYEKAVKTRVDLKELG*,2,,FALSE,FALSE,180.333333333333,211,155,175,362,152,360,-0.407441397436956,0.0719089237439699,-0.47152162882716,0.142574268830435,-0.387521072120676,0.0972063744303716,-0.410438473360604,0.0535736745577283,0.159158493674881,0.0107885420760336,0.113037170990281,0.0203349073361483,0.148893348528171,0.014880175239676,0.148872260694119,0.00819661553803182,missense,"T2R,A47F",-0.410438473360604,-0.330843675434237
NHERF3_PDZ1 binding DAP-1,1,MSSTFNPRECKLSKQEGQNYGFFLRIEKDTEGHLVRVVEKCSPAEKKGLQDGDRVLRINGVFVDKEEHMQVVDLVRKSGNSVTLLVLDGDSYEKAVKTRVDLKELG*,2,,FALSE,FALSE,1262.33333333333,1287,1286,1214,322,55,405,-0.955447996123503,0.0410079456526175,-1.24699134027672,0.0884931591760271,-0.861988928847696,0.0486899445524045,-0.953531155757463,0.0295634891652206,0.0769407112349151,0.00615244845966786,0.00243443142392324,0.0126214933907022,0.0762626708070442,0.00745336827544012,0.0657806684918944,0.00452312738766817,missense,"T2S,A47K",-0.953531155757463,-0.885168910086176
NHERF3_PDZ1 binding DAP-1,1,MSSTFNPRECKLSKQEGQNYGFFLRIEKDTEGHLVRVVEKCSPAEKNGLQDGDRVLRINGVFVDKEEHMQVVDLVRKSGNSVTLLVLDGDSYEKAVKTRVDLKELG*,2,,FALSE,FALSE,128,159,157,68,144,150,137,-0.606312499537357,0.090635297434741,-0.48307558170231,0.142200278180348,-0.395557370611013,0.152884869180419,-0.535688868276763,0.0683635674468868,0.129321734326953,0.0135980719643369,0.111389268020062,0.0202815662580106,0.14766316655178,0.0234033380859103,0.12970931655057,0.0104594258989391,missense,"T2S,A47N",-0.535688868276763,-0.458684570372706
NHERF3_PDZ1 binding DAP-1,1,MSSTFNPRECKLSKQEGQNYGFFLRIEKDTEGHLVRVVEKCSPAEKTGLQDGDRVLRINGVFVDKEEHMQVVDLVRKSGNSVTLLVLDGDSYEKAVKTRVDLKELG*,2,,FALSE,FALSE,129,176,129,82,119,96,127,-0.668199224140869,0.0872758474898804,-0.644876239625285,0.162527512391599,-0.474244813087675,0.141313296203079,-0.619865969938037,0.0675402050066689,0.120036829233531,0.0130940515285493,0.0883121629240187,0.0231807740005913,0.135617835779225,0.0216319827122475,0.116830466161471,0.010333453853403,missense,"T2S,A47T",-0.619865969938037,-0.544602670805899
NHERF3_PDZ1 binding DAP-1,1,MSSTFNPRECKLSKQEGQNYGFFLRIEKDTEGHLVRVVEKCSPAEKRGLQDGDRVLRINGVFVDKEEHMQVVDLVRKSGNSVTLLVLDGDSYEKAVKTRVDLKELG*,2,,FALSE,FALSE,1262.66666666667,1372,1338,1078,232,125,304,-1.05857172671936,0.0447532310004248,-1.03608518732136,0.0802254961997394,-0.897477283807947,0.0516677808887263,-0.996547471180792,0.0311701286669482,0.0614689916117407,0.00671435602910161,0.0325152946270259,0.0114423033314548,0.0708301778880267,0.00790921005309312,0.0591992980277906,0.00476893853302251,missense,"T2S,A47R",-0.996547471180792,-0.929074913451315
NHERF3_PDZ1 binding DAP-1,1,MSSTFNPRECKLSKQEGQNYGFFLRIEKDTEGHLVRVVEKCSPAEKMGLQDGDRVLRINGVFVDKEEHMQVVDLVRKSGNSVTLLVLDGDSYEKAVKTRVDLKELG*,2,,FALSE,FALSE,99.6666666666667,100,73,126,87,45,113,-0.602904965560921,0.1134879883138,-0.579469281441352,0.209937984714134,-0.591790105016181,0.119168966964756,-0.595207056591653,0.0765282916661544,0.129832968840922,0.0170266758741541,0.0976409460538233,0.0299427764948027,0.117624215990969,0.0182421690136885,0.120603207791657,0.0117086048278043,missense,"T2S,A47M",-0.595207056591653,-0.5194337477656
NHERF3_PDZ1 binding DAP-1,1,MSSTFNPRECKLSKQEGQNYGFFLRIEKDTEGHLVRVVEKCSPAEKIGLQDGDRVLRINGVFVDKEEHMQVVDLVRKSGNSVTLLVLDGDSYEKAVKTRVDLKELG*,2,,FALSE,FALSE,767.666666666667,905,675,723,294,118,292,-0.877385731566999,0.0453946948354811,-0.882474510966338,0.0980172450832038,-0.802218259039196,0.0610932694594983,-0.854511790907566,0.0341535958054411,0.0886524429904459,0.0068105952608192,0.0544242891121212,0.013979882993347,0.0854122563785168,0.00935204672377989,0.0809303417445689,0.00522540028044714,missense,"T2S,A47I",-0.854511790907566,-0.784101570321514
NHERF3_PDZ1 binding DAP-1,1,MSSTFNPRECKLSKQEGQNYGFFLRIEKDTEGHLVRVVEKCSPAEKHGLQDGDRVLRINGVFVDKEEHMQVVDLVRKSGNSVTLLVLDGDSYEKAVKTRVDLKELG*,2,,FALSE,FALSE,80,90,84,66,107,98,107,-0.506634228325407,0.113300818925022,-0.450717849969212,0.192184233782613,-0.439040927452748,0.156451383288901,-0.477316132990701,0.0828091726332455,0.144276529462885,0.0169985947303816,0.116004346756205,0.0274106163580329,0.14100678265061,0.0239492935876969,0.138640174345803,0.012669561248143,missense,"T2S,A47H",-0.477316132990701,-0.399104536920741
NHERF3_PDZ1 binding DAP-1,1,MSSTFNPRECKLSKQEGQNYGFFLRIEKDTEGHLVRVVEKCSPAEKPGLQDGDRVLRINGVFVDKEEHMQVVDLVRKSGNSVTLLVLDGDSYEKAVKTRVDLKELG*,2,,FALSE,FALSE,148.333333333333,227,73,145,5,5,3,-1.6481227964047,0.247108736625101,-1.07236421556655,0.289331058537552,-1.23786875824959,0.333849550227737,-1.36500585632316,0.163748726889332,-0.0269817345306364,0.0370738826786982,0.0273409340382386,0.0412663541121025,0.0187236692411955,0.0511050827704113,0.00282624261002776,0.0250530763520385,missense,"T2S,A47P",-1.36500585632316,-1.30515396482448
NHERF3_PDZ1 binding DAP-1,1,MSSTFNPRECKLSKQEGQNYGFFLRIEKDTEGHLVRVVEKCSPAEKLGLQDGDRVLRINGVFVDKEEHMQVVDLVRKSGNSVTLLVLDGDSYEKAVKTRVDLKELG*,2,,FALSE,FALSE,339.666666666667,485,285,249,78,34,71,-1.0694272362749,0.0757614114624502,-1.02871276704195,0.135114080164146,-0.900453873467229,0.0989927477854266,-1.01060387698047,0.0549612533131453,0.0598403325316287,0.0113665332860844,0.0335667991127561,0.0192708847289583,0.0703745269494306,0.0151536300282377,0.0570487090465849,0.00840891102981554,missense,"T2S,A47L",-1.01060387698047,-0.94342204184362
NHERF3_PDZ1 binding DAP-1,1,MSSTFNPRECKLSKQEGQNYGFFLRIEKDTEGHLVRVVEKCSPAEKDGLQDGDRVLRINGVFVDKEEHMQVVDLVRKSGNSVTLLVLDGDSYEKAVKTRVDLKELG*,2,,FALSE,FALSE,105.333333333333,161,72,83,44,3,30,-0.926149348198667,0.111532321000871,-1.2568240541105,0.312383841558835,-0.828886337810161,0.186307217128385,-0.931059460928917,0.0914982423637599,0.081336406225893,0.0167332658494486,0.00103202321721857,0.0445542980757895,0.081329955318089,0.0285195704040222,0.069218772085089,0.0139989635068481,missense,"T2S,A47D",-0.931059460928917,-0.862232442863151
NHERF3_PDZ1 binding DAP-1,1,MSSTFNPRECKLSKQEGQNYGFFLRIEKDTEGHLVRVVEKCSPAEKGGLQDGDRVLRINGVFVDKEEHMQVVDLVRKSGNSVTLLVLDGDSYEKAVKTRVDLKELG*,2,,FALSE,FALSE,1827,2017,1824,1640,9997,10823,9039,-0.0911192896229588,0.0232755098395132,0.0254590931107537,0.0643307301764392,-0.107732054379545,0.0416531346380669,-0.0841390832938868,0.0193750313900456,0.206616502946187,0.00349203971038126,0.183919925721282,0.00917528420615966,0.191722943176895,0.00637618619486952,0.198795113153851,0.00296432314289692,missense,"T2S,A47G",-0.0841390832938868,0.00220442450930904
NHERF3_PDZ1 binding DAP-1,1,MSSTFNPRECKLSKQEGQNYGFFLRIEKDTEGHLVRVVEKCSPAEKVGLQDGDRVLRINGVFVDKEEHMQVVDLVRKSGNSVTLLVLDGDSYEKAVKTRVDLKELG*,2,,FALSE,FALSE,2180,2196,2153,2191,2884,1326,3334,-0.476979680349574,0.0235669110723273,-0.5551402403566,0.0554686510579755,-0.451652712264454,0.034788223484701,-0.478495990031069,0.0184058212293605,0.148725620367404,0.00353575882474899,0.101110918581785,0.00791131449298582,0.139076193538703,0.00532531806440487,0.138459659668967,0.0028160368226422,missense,"T2S,A47V",-0.478495990031069,-0.400308796436578
NHERF3_PDZ1 binding DAP-1,1,MSSTFNPRECKLSKQEGQNYGFFLRIEKDTEGHLVRVVEKCSPAEK*GLQDGDRVLRINGVFVDKEEHMQVVDLVRKSGNSVTLLVLDGDSYEKAVKTRVDLKELG*,2,,FALSE,TRUE,664,684,697,611,19,14,14,-1.57803796213727,0.128207303377855,-1.44149153794937,0.140514031492574,-1.56558148555773,0.136851685191427,-1.53205991949683,0.0778780703358227,-0.016466861771893,0.019235024179635,-0.0253065033813591,0.0200410623408378,-0.0314419998231337,0.0209490074023082,-0.0227325405274855,0.0119151170170099,stop,"T2S,A47*",-1.53205991949683,-1.47566313530274
NHERF3_PDZ1 binding DAP-1,1,MSSTFNPRECKLSKQEGQNYGFFLRIEKDTEGHLVRVVEKCSPAEKSGLQDGDRVLRINGVFVDKEEHMQVVDLVRKSGNSVTLLVLDGDSYEKAVKTRVDLKELG*,2,,FALSE,FALSE,684.333333333333,757,736,560,3033,3108,3512,-0.155992353705867,0.0362514566837113,-0.0873857848025781,0.0699375552540109,-0.0901383333544186,0.0541461748370168,-0.128063462750721,0.0276662455736766,0.196883555420069,0.0054388293606261,0.167825225362302,0.00997496755251448,0.19441615803555,0.00828859809713473,0.192074811548137,0.00423285466640609,missense,"T2S,A47S",-0.128063462750721,-0.0426284239869963
NHERF3_PDZ1 binding DAP-1,1,MSSTFNPRECKLSKQEGQNYGFFLRIEKDTEGHLVRVVEKCSPAEKWGLQDGDRVLRINGVFVDKEEHMQVVDLVRKSGNSVTLLVLDGDSYEKAVKTRVDLKELG*,2,,FALSE,FALSE,598.666666666667,623,519,654,292,48,307,-0.772042400539194,0.0498386717436352,-1.06084928420765,0.110931482981006,-0.771148892096805,0.0597796834275632,-0.802446478678024,0.0361861821056939,0.104457170693916,0.0074773279744007,0.028983271495664,0.0158217990215549,0.0901682986380676,0.00915096535990715,0.0888961822573993,0.00553638004034936,missense,"T2S,A47W",-0.802446478678024,-0.730959413643039
NHERF3_PDZ1 binding DAP-1,1,MSSTFNPRECKLSKQEGQNYGFFLRIEKDTEGHLVRVVEKCSPAEKCGLQDGDRVLRINGVFVDKEEHMQVVDLVRKSGNSVTLLVLDGDSYEKAVKTRVDLKELG*,2,,FALSE,FALSE,133,217,110,72,715,372,501,-0.218939471992776,0.0681443585947553,-0.183833266615217,0.164483918902985,-0.0623201219273776,0.144537797743485,-0.189641706447682,0.0577180434864166,0.187439558780357,0.0102237419455953,0.154069232632664,0.0234598099405769,0.198674519313958,0.0221255835513182,0.182653520340133,0.0088306918644488,missense,"T2S,A47C",-0.189641706447682,-0.105480264000979
NHERF3_PDZ1 binding DAP-1,1,MSSTFNPRECKLSKQEGQNYGFFLRIEKDTEGHLVRVVEKCSPAEKFGLQDGDRVLRINGVFVDKEEHMQVVDLVRKSGNSVTLLVLDGDSYEKAVKTRVDLKELG*,2,,FALSE,FALSE,983.333333333333,1067,913,970,1074,792,1353,-0.55130701674897,0.0344613965699279,-0.473919449416153,0.0779360521343304,-0.473357229847581,0.051197127832094,-0.520706360140749,0.026839560858781,0.137574242285325,0.00517026549051533,0.112695177586521,0.0111157673211123,0.135753705409481,0.00783716333804158,0.132001596480968,0.00410637432255988,missense,"T2S,A47F",-0.520706360140749,-0.443392185467947
NHERF3_PDZ1 binding DAP-1,1,MMSTFNPRECKLSKQEGQNYGFFLRIEKDTEGHLVRVVEKCSPAEKTGLQDGDRVLRINGVFVDKEEHMQVVDLVRKSGNSVTLLVLDGDSYEKAVKTRVDLKELG*,2,,FALSE,FALSE,28.3333333333333,22,44,19,10,7,7,-0.780810109019829,0.26383122407218,-0.914848034912042,0.300648218116914,-0.828404265550922,0.328570165991899,-0.836261673397663,0.169778381497806,0.103141745751797,0.0395827682251028,0.0498069579837152,0.0428804840195714,0.0814037500639346,0.0502969242206536,0.0837225563534695,0.0259755958741879,missense,"T2M,A47T",-0.836261673397663,-0.765473993484252
NHERF3_PDZ1 binding DAP-1,1,MMSTFNPRECKLSKQEGQNYGFFLRIEKDTEGHLVRVVEKCSPAEKRGLQDGDRVLRINGVFVDKEEHMQVVDLVRKSGNSVTLLVLDGDSYEKAVKTRVDLKELG*,2,,FALSE,FALSE,617.666666666667,600,665,588,101,17,79,-1.06737120368275,0.0665004528165188,-1.38263100273539,0.137317389157305,-1.09429003460192,0.0791685558616124,-1.11527122750248,0.0477432409752761,0.0601488004237234,0.00997710570444271,-0.0169114154096581,0.0195851355722299,0.040702439471914,0.0121189787356661,0.0410349105028833,0.00730457625026756,missense,"T2M,A47R",-1.11527122750248,-1.0502541821377
NHERF3_PDZ1 binding DAP-1,1,MMSTFNPRECKLSKQEGQNYGFFLRIEKDTEGHLVRVVEKCSPAEKMGLQDGDRVLRINGVFVDKEEHMQVVDLVRKSGNSVTLLVLDGDSYEKAVKTRVDLKELG*,2,,FALSE,FALSE,74,98,62,62,45,15,44,-0.777880753826949,0.125114988503623,-0.807645642238547,0.244484963953683,-0.654056301561211,0.171275800981409,-0.745422210970139,0.0933719792528896,0.103581238795339,0.0187710821902961,0.0650968889026075,0.0348701005297979,0.108092619719349,0.0262185885221425,0.0976207284565904,0.0142856397713831,missense,"T2M,A47M",-0.745422210970139,-0.67275573754392
NHERF3_PDZ1 binding DAP-1,1,MMSTFNPRECKLSKQEGQNYGFFLRIEKDTEGHLVRVVEKCSPAEKIGLQDGDRVLRINGVFVDKEEHMQVVDLVRKSGNSVTLLVLDGDSYEKAVKTRVDLKELG*,2,,FALSE,FALSE,32,44,39,13,16,2,3,-0.845195727997301,0.196000225186254,-1.20437317628348,0.3993063060391,-0.952814568617213,0.429482932779607,-0.920376433138912,0.162814084153471,0.0934819299283377,0.029406039838154,0.00851292246405558,0.0569517683566156,0.0623592468397798,0.0657444672703867,0.070853244095823,0.0249100787466938,missense,"T2M,A47I",-0.920376433138912,-0.851328462606314
NHERF3_PDZ1 binding DAP-1,1,MMSTFNPRECKLSKQEGQNYGFFLRIEKDTEGHLVRVVEKCSPAEKQGLQDGDRVLRINGVFVDKEEHMQVVDLVRKSGNSVTLLVLDGDSYEKAVKTRVDLKELG*,2,,FALSE,FALSE,1871.33333333333,1723,1991,1900,1198,651,1209,-0.658168362957075,0.0296721447129797,-0.730618242900381,0.084020707240102,-0.68307481639474,0.0465789308894869,-0.670675797787624,0.0239844064813169,0.121541765788075,0.00445173095430985,0.0760830580110667,0.0119836020206221,0.103650518175614,0.00713021813820231,0.109056711087272,0.00366954405233855,missense,"T2M,A47Q",-0.670675797787624,-0.596463376461229
NHERF3_PDZ1 binding DAP-1,1,MMSTFNPRECKLSKQEGQNYGFFLRIEKDTEGHLVRVVEKCSPAEKHGLQDGDRVLRINGVFVDKEEHMQVVDLVRKSGNSVTLLVLDGDSYEKAVKTRVDLKELG*,2,,FALSE,FALSE,466.333333333333,482,505,412,341,171,268,-0.653161685711,0.0531664637733709,-0.721670683860923,0.108294576322984,-0.677217703302624,0.0743695886632257,-0.669602992247976,0.0401659741866523,0.122292920795244,0.00797659875282204,0.0773592194492045,0.0154457055442057,0.104547114409349,0.0113843615534092,0.109220847197556,0.00614527659034743,missense,"T2M,A47H",-0.669602992247976,-0.595368382546237
NHERF3_PDZ1 binding DAP-1,1,MMSTFNPRECKLSKQEGQNYGFFLRIEKDTEGHLVRVVEKCSPAEKPGLQDGDRVLRINGVFVDKEEHMQVVDLVRKSGNSVTLLVLDGDSYEKAVKTRVDLKELG*,2,,FALSE,FALSE,62,52,97,37,2,0,1,-1.49339734789806,0.39952410220101,,,-1.52315072491316,0.508638198395214,-1.50475009097477,0.314189194140053,-0.00376817598273677,0.059940857998818,,,-0.024946776051609,0.0778614115593337,-0.0185542166276817,0.0480700278976581,missense,"T2M,A47P",-1.50475009097477,-1.44778846934889
NHERF3_PDZ1 binding DAP-1,1,MMSTFNPRECKLSKQEGQNYGFFLRIEKDTEGHLVRVVEKCSPAEKLGLQDGDRVLRINGVFVDKEEHMQVVDLVRKSGNSVTLLVLDGDSYEKAVKTRVDLKELG*,2,,FALSE,FALSE,245.333333333333,253,230,253,25,7,67,-1.20643199011962,0.126395207475917,-1.33450020584744,0.204446326052631,-0.918467709948298,0.100327380610171,-1.06899638495714,0.0733496418266246,0.0392854212005516,0.0189631542660554,-0.0100466753498974,0.0291595189622937,0.0676170015798451,0.0153579331969259,0.0481148260875131,0.0112222806979076,missense,"T2M,A47L",-1.06899638495714,-1.00302225693624
NHERF3_PDZ1 binding DAP-1,1,MMSTFNPRECKLSKQEGQNYGFFLRIEKDTEGHLVRVVEKCSPAEKEGLQDGDRVLRINGVFVDKEEHMQVVDLVRKSGNSVTLLVLDGDSYEKAVKTRVDLKELG*,2,,FALSE,FALSE,43,48,23,58,31,6,55,-0.679462642336698,0.167656484581159,-0.788376246944296,0.386817728634063,-0.576976746354693,0.173021485005702,-0.643837102074907,0.114962630392029,0.118346971357778,0.0251536102064854,0.0678452204981089,0.0551705629092725,0.119891818029032,0.0264858146618562,0.113162953045014,0.0175889462565972,missense,"T2M,A47E",-0.643837102074907,-0.569069587553883
NHERF3_PDZ1 binding DAP-1,1,MMSTFNPRECKLSKQEGQNYGFFLRIEKDTEGHLVRVVEKCSPAEKDGLQDGDRVLRINGVFVDKEEHMQVVDLVRKSGNSVTLLVLDGDSYEKAVKTRVDLKELG*,2,,FALSE,FALSE,88,106,67,91,9,0,12,-1.26490849489402,0.200562381412581,,,-1.10164044217138,0.187669492028279,-1.17785843203458,0.137033773324502,0.0305121535813037,0.0300905030708454,,,0.0395772524318918,0.0287281049713674,0.0314592512376786,0.0209657665810552,missense,"T2M,A47D",-1.17785843203458,-1.11413585088962
NHERF3_PDZ1 binding DAP-1,1,MMSTFNPRECKLSKQEGQNYGFFLRIEKDTEGHLVRVVEKCSPAEKGGLQDGDRVLRINGVFVDKEEHMQVVDLVRKSGNSVTLLVLDGDSYEKAVKTRVDLKELG*,2,,FALSE,FALSE,107.666666666667,127,91,105,684,248,606,-0.0681332217263343,0.0871641121233861,-0.194838391661959,0.180737352589008,-0.125038851255313,0.122336643051711,-0.101667602001592,0.0660745489145748,0.210065117495728,0.0130772877996539,0.152499607202465,0.0257779846758274,0.189073650145877,0.0187270711155582,0.196113301051464,0.0101092127574348,missense,"T2M,A47G",-0.101667602001592,-0.0156866290082366
NHERF3_PDZ1 binding DAP-1,1,MMSTFNPRECKLSKQEGQNYGFFLRIEKDTEGHLVRVVEKCSPAEKVGLQDGDRVLRINGVFVDKEEHMQVVDLVRKSGNSVTLLVLDGDSYEKAVKTRVDLKELG*,2,,FALSE,FALSE,55.6666666666667,89,43,35,103,66,47,-0.511155985026478,0.114144174950743,-0.335167585867226,0.264330017391353,-0.484452703324414,0.216475670963982,-0.483678193064554,0.0943211165530398,0.14359812739695,0.0171251239773074,0.132484907606746,0.0377005363864662,0.134055230482606,0.0331377025215338,0.137666797759528,0.0144308550026765,missense,"T2M,A47V",-0.483678193064554,-0.405598180745482
NHERF3_PDZ1 binding DAP-1,1,MMSTFNPRECKLSKQEGQNYGFFLRIEKDTEGHLVRVVEKCSPAEK*GLQDGDRVLRINGVFVDKEEHMQVVDLVRKSGNSVTLLVLDGDSYEKAVKTRVDLKELG*,2,,FALSE,TRUE,141.666666666667,158,113,154,2,2,1,-1.81406555390526,0.384661529238079,-1.47642944895458,0.338847823353856,-1.902394597225,0.478817031451445,-1.68519973114428,0.224565628450492,-0.0518782331610714,0.0577110166186353,-0.0302895847510731,0.0483287702997171,-0.0830007391959259,0.0732964414884382,-0.0461624838719205,0.0343578844397123,stop,"T2M,A47*",-1.68519973114428,-1.63197027177783
NHERF3_PDZ1 binding DAP-1,1,MMSTFNPRECKLSKQEGQNYGFFLRIEKDTEGHLVRVVEKCSPAEKYGLQDGDRVLRINGVFVDKEEHMQVVDLVRKSGNSVTLLVLDGDSYEKAVKTRVDLKELG*,2,,FALSE,FALSE,34,43,44,15,43,40,27,-0.553309404269842,0.16654776178394,-0.469111931838755,0.264870441897721,-0.406534843051547,0.323946156327016,-0.509876604803308,0.129277914723742,0.137273822797775,0.0249872678121667,0.113380858286519,0.0377776153878129,0.145982755009214,0.0495890892198461,0.133658517377374,0.0197791428961469,missense,"T2M,A47Y",-0.509876604803308,-0.432338442960948
NHERF3_PDZ1 binding DAP-1,1,MMSTFNPRECKLSKQEGQNYGFFLRIEKDTEGHLVRVVEKCSPAEKSGLQDGDRVLRINGVFVDKEEHMQVVDLVRKSGNSVTLLVLDGDSYEKAVKTRVDLKELG*,2,,FALSE,FALSE,84.3333333333333,129,74,50,522,337,266,-0.151116354546074,0.087269706738965,-0.075096848098607,0.200575609444615,-0.131202183234838,0.174246739975269,-0.137654943188974,0.0727209851889203,0.19761510470991,0.0130931302277401,0.169577956701448,0.0286074511579544,0.18813017848105,0.0266733744671394,0.190607343090132,0.0111260980707641,missense,"T2M,A47S",-0.137654943188974,-0.0524182808879016
NHERF3_PDZ1 binding DAP-1,1,MMSTFNPRECKLSKQEGQNYGFFLRIEKDTEGHLVRVVEKCSPAEKWGLQDGDRVLRINGVFVDKEEHMQVVDLVRKSGNSVTLLVLDGDSYEKAVKTRVDLKELG*,2,,FALSE,FALSE,34.3333333333333,53,32,18,28,2,12,-0.737422510770961,0.165274469737509,-1.15378245408113,0.417555779714565,-0.670683149736801,0.314853301442736,-0.770127656665632,0.138102519786339,0.109651215020904,0.0247962349875494,0.015728513723915,0.0595546318267794,0.105547412000348,0.0481971715097175,0.0938408675130692,0.0211292816643051,missense,"T2M,A47W",-0.770127656665632,-0.697972155341882
NHERF3_PDZ1 binding DAP-1,1,MMSTFNPRECKLSKQEGQNYGFFLRIEKDTEGHLVRVVEKCSPAEKCGLQDGDRVLRINGVFVDKEEHMQVVDLVRKSGNSVTLLVLDGDSYEKAVKTRVDLKELG*,2,,FALSE,FALSE,38.3333333333333,68,11,36,97,25,88,-0.450819404082484,0.127805481444646,-0.234785452925794,0.503926893237515,-0.325147999950143,0.208699271221017,-0.408421329544157,0.106528800490422,0.152650463440192,0.0191747385765723,0.146802086914863,0.0718734647018614,0.158441305126422,0.0319473053733306,0.149180877799159,0.016298594945299,missense,"T2M,A47C",-0.408421329544157,-0.328784811900219
NHERF3_PDZ1 binding DAP-1,1,MMSTFNPRECKLSKQEGQNYGFFLRIEKDTEGHLVRVVEKCSPAEKFGLQDGDRVLRINGVFVDKEEHMQVVDLVRKSGNSVTLLVLDGDSYEKAVKTRVDLKELG*,2,,FALSE,FALSE,476.333333333333,437,437,555,388,163,419,-0.587624729732536,0.0540249338185787,-0.696938191033203,0.112231580988139,-0.637608379717014,0.0658776297588596,-0.618579398804066,0.0391500588673641,0.13212547244942,0.0081053955658117,0.0808867349957985,0.0160072277999721,0.110610437720528,0.0100844279084649,0.117027307782557,0.00598984451740964,missense,"T2M,A47F",-0.618579398804066,-0.543289490074781
NHERF3_PDZ1 binding DAP-1,1,MISTFNPRECKLSKQEGQNYGFFLRIEKDTEGHLVRVVEKCSPAEKTGLQDGDRVLRINGVFVDKEEHMQVVDLVRKSGNSVTLLVLDGDSYEKAVKTRVDLKELG*,2,,FALSE,FALSE,153,237,137,85,192,7,79,-0.614065553905263,0.0735599212598282,-1.20530821851433,0.222228340384966,-0.582320491954294,0.144479183191339,-0.655381050376115,0.0628742530750417,0.128158538593921,0.0110362422951424,0.00837956041159263,0.0316957102166086,0.119073807158611,0.0221166109421385,0.111396762713717,0.00961957685283861,missense,"T2I,A47T",-0.655381050376115,-0.580852294370398
NHERF3_PDZ1 binding DAP-1,1,MISTFNPRECKLSKQEGQNYGFFLRIEKDTEGHLVRVVEKCSPAEKRGLQDGDRVLRINGVFVDKEEHMQVVDLVRKSGNSVTLLVLDGDSYEKAVKTRVDLKELG*,2,,FALSE,FALSE,131.666666666667,133,157,105,24,9,162,-1.0469762872092,0.136922261856863,-1.17617932532137,0.197503990876894,-0.499356058536253,0.127823230286392,-0.831507608300053,0.0844611983305037,0.0632086628588154,0.0205425350050844,0.0125341203384456,0.0281693561253866,0.131773851936077,0.0195669479240313,0.0844499144107538,0.0129223163486875,missense,"T2I,A47R",-0.831507608300053,-0.760621602103921
NHERF3_PDZ1 binding DAP-1,1,MISTFNPRECKLSKQEGQNYGFFLRIEKDTEGHLVRVVEKCSPAEKMGLQDGDRVLRINGVFVDKEEHMQVVDLVRKSGNSVTLLVLDGDSYEKAVKTRVDLKELG*,2,,FALSE,FALSE,33.6666666666667,29,57,15,42,69,36,-0.446442118739604,0.195032507544675,-0.395878625626712,0.233615639204017,-0.330027824018966,0.320805129894235,-0.40856880978272,0.135669633715494,0.153307190375344,0.0292608525380204,0.123825888150307,0.0333198438572295,0.157694310521301,0.0491082665986329,0.149158313753946,0.0207570572101273,missense,"T2I,A47M",-0.40856880978272,-0.328935342409095
NHERF3_PDZ1 binding DAP-1,1,MISTFNPRECKLSKQEGQNYGFFLRIEKDTEGHLVRVVEKCSPAEKQGLQDGDRVLRINGVFVDKEEHMQVVDLVRKSGNSVTLLVLDGDSYEKAVKTRVDLKELG*,2,,FALSE,FALSE,147.333333333333,179,159,104,141,31,82,-0.622162289242935,0.0847445537675215,-0.862841380371091,0.16647588482035,-0.626059662982815,0.133006045544348,-0.660568512965451,0.0656739265953251,0.126943780183964,0.012714279903435,0.0572244990984522,0.0237439176037526,0.112378294302005,0.0203603238700553,0.110603096107614,0.0100479187141579,missense,"T2I,A47Q",-0.660568512965451,-0.586147047016284
NHERF3_PDZ1 binding DAP-1,1,MISTFNPRECKLSKQEGQNYGFFLRIEKDTEGHLVRVVEKCSPAEKHGLQDGDRVLRINGVFVDKEEHMQVVDLVRKSGNSVTLLVLDGDSYEKAVKTRVDLKELG*,2,,FALSE,FALSE,22.3333333333333,20,13,34,28,19,79,-0.456224038835794,0.235456044159359,-0.347689590865529,0.467909574060294,-0.338639431589911,0.214899591816092,-0.387495121649388,0.15031447203139,0.151839602612275,0.0353256217338767,0.130698934489773,0.0667364308319116,0.156376061275797,0.0328964391882429,0.152382526411063,0.0229976746455188,missense,"T2I,A47H",-0.387495121649388,-0.307425796252193
NHERF3_PDZ1 binding DAP-1,1,MISTFNPRECKLSKQEGQNYGFFLRIEKDTEGHLVRVVEKCSPAEKPGLQDGDRVLRINGVFVDKEEHMQVVDLVRKSGNSVTLLVLDGDSYEKAVKTRVDLKELG*,2,,FALSE,FALSE,227.666666666667,241,247,195,7,6,2,-1.5419818167414,0.212903100621641,-1.37639386947196,0.212209359576056,-1.74105366485194,0.346731393179894,-1.50354551545585,0.137900892746797,-0.0110573350893921,0.0319419891104571,-0.0160218332431467,0.0302667353530297,-0.0583029623154239,0.0530770118919462,-0.0183699200959116,0.0210984333168874,missense,"T2I,A47P",-1.50354551545585,-1.44655898011285
NHERF3_PDZ1 binding DAP-1,1,MISTFNPRECKLSKQEGQNYGFFLRIEKDTEGHLVRVVEKCSPAEKLGLQDGDRVLRINGVFVDKEEHMQVVDLVRKSGNSVTLLVLDGDSYEKAVKTRVDLKELG*,2,,FALSE,FALSE,46.3333333333333,60,32,47,24,5,12,-0.804437897733357,0.177498057894557,-0.920539194542317,0.34730701286142,-0.928117161637718,0.223873080699483,-0.861624295879463,0.129117490189487,0.0995968534153864,0.0266301477800974,0.0489952462725753,0.049535277169339,0.0661398810417449,0.0342700845677626,0.079842149283472,0.0197545984115467,missense,"T2I,A47L",-0.861624295879463,-0.791361180173206
NHERF3_PDZ1 binding DAP-1,1,MISTFNPRECKLSKQEGQNYGFFLRIEKDTEGHLVRVVEKCSPAEKEGLQDGDRVLRINGVFVDKEEHMQVVDLVRKSGNSVTLLVLDGDSYEKAVKTRVDLKELG*,2,,FALSE,FALSE,23.3333333333333,36,14,20,39,9,109,-0.530213960785855,0.180280867768343,-0.557729454036953,0.463007244798691,-0.111915545561976,0.273761516034841,-0.418416326856156,0.143184997772723,0.14073884703703,0.0270476545351676,0.100741627399755,0.0660372274477123,0.191082541945257,0.0419069156354114,0.147651672439503,0.0219068859331705,missense,"T2I,A47E",-0.418416326856156,-0.338986531440736
NHERF3_PDZ1 binding DAP-1,1,MISTFNPRECKLSKQEGQNYGFFLRIEKDTEGHLVRVVEKCSPAEKDGLQDGDRVLRINGVFVDKEEHMQVVDLVRKSGNSVTLLVLDGDSYEKAVKTRVDLKELG*,2,,FALSE,FALSE,34.3333333333333,46,12,45,12,1,13,-0.941029295337013,0.208435673069521,-1.08021243450216,0.631359451334136,-0.893077416290197,0.223444195187173,-0.92761113437183,0.148160037844939,0.079103958186999,0.0312717380816796,0.0262215679273786,0.0900487587556926,0.0715037016160654,0.0342044315525326,0.0697463559641371,0.0226680525153566,missense,"T2I,A47D",-0.92761113437183,-0.858712796051712
NHERF3_PDZ1 binding DAP-1,1,MISTFNPRECKLSKQEGQNYGFFLRIEKDTEGHLVRVVEKCSPAEKGGLQDGDRVLRINGVFVDKEEHMQVVDLVRKSGNSVTLLVLDGDSYEKAVKTRVDLKELG*,2,,FALSE,FALSE,383,496,337,316,2316,2348,2785,-0.108637156504663,0.0450410700163728,0.0525743595146046,0.111391659567572,0.00281982588557217,0.0746420609662184,-0.0648161370365383,0.0364418710553738,0.203988286111674,0.00675754070178195,0.187787288564805,0.0158874325213641,0.208646024210011,0.0114260711186537,0.201751467423762,0.00557549970192104,missense,"T2I,A47G",-0.0648161370365383,0.0219270189493579
NHERF3_PDZ1 binding DAP-1,1,MISTFNPRECKLSKQEGQNYGFFLRIEKDTEGHLVRVVEKCSPAEKVGLQDGDRVLRINGVFVDKEEHMQVVDLVRKSGNSVTLLVLDGDSYEKAVKTRVDLKELG*,2,,FALSE,FALSE,45,72,41,22,89,53,82,-0.492147718365025,0.125934920631927,-0.3790859676469,0.27115200599069,-0.212957594811106,0.262844922948193,-0.430928021815905,0.104754379430671,0.146449949868938,0.0188940971348277,0.126220970704461,0.0386735345799956,0.175615208571148,0.0402358233937611,0.1457374196995,0.0160271137122226,missense,"T2I,A47V",-0.430928021815905,-0.351757000403505
NHERF3_PDZ1 binding DAP-1,1,MISTFNPRECKLSKQEGQNYGFFLRIEKDTEGHLVRVVEKCSPAEK*GLQDGDRVLRINGVFVDKEEHMQVVDLVRKSGNSVTLLVLDGDSYEKAVKTRVDLKELG*,2,,FALSE,TRUE,224.333333333333,279,187,207,12,0,6,-1.46114116649145,0.164452940306969,,,-1.5045457314757,0.211223011890501,-1.47752223821675,0.129761149180729,0.0010712396585881,0.0246729803987359,,,-0.0220987574488703,0.0323336350110883,-0.0143884347800478,0.019853076354909,stop,"T2I,A47*",-1.47752223821675,-1.41999747462853
NHERF3_PDZ1 binding DAP-1,1,MISTFNPRECKLSKQEGQNYGFFLRIEKDTEGHLVRVVEKCSPAEKSGLQDGDRVLRINGVFVDKEEHMQVVDLVRKSGNSVTLLVLDGDSYEKAVKTRVDLKELG*,2,,FALSE,FALSE,29.6666666666667,53,24,12,200,321,214,-0.170122257227537,0.136326539906156,0.218478796406083,0.341666007245016,0.20334752363912,0.348947080723897,-0.0795086027799208,0.119025678710245,0.19476363690736,0.0204531584576937,0.211449702396689,0.0487307187631606,0.239342439959154,0.053416185316779,0.199503563131245,0.0182105807674235,missense,"T2I,A47S",-0.0795086027799208,0.00693067525923126
NHERF3_PDZ1 binding DAP-1,1,MISTFNPRECKLSKQEGQNYGFFLRIEKDTEGHLVRVVEKCSPAEKWGLQDGDRVLRINGVFVDKEEHMQVVDLVRKSGNSVTLLVLDGDSYEKAVKTRVDLKELG*,2,,FALSE,FALSE,30.3333333333333,39,32,20,28,27,10,-0.648918863630771,0.182850462942028,-0.488186821081726,0.308016482139018,-0.747190168769382,0.307913493471378,-0.636022805314758,0.140032098435004,0.122929474120623,0.0274331725516571,0.110660268460703,0.0439313957117504,0.0938358564882613,0.0471348383103914,0.114358517597414,0.021424501554747,missense,"T2I,A47W",-0.636022805314758,-0.561093671056367
NHERF3_PDZ1 binding DAP-1,1,MISTFNPRECKLSKQEGQNYGFFLRIEKDTEGHLVRVVEKCSPAEKFGLQDGDRVLRINGVFVDKEEHMQVVDLVRKSGNSVTLLVLDGDSYEKAVKTRVDLKELG*,2,,FALSE,FALSE,203,226,205,178,245,136,391,-0.530017608952365,0.0726382529762685,-0.549679553811606,0.140313477451458,-0.353575670106946,0.0992472211769742,-0.480538013795781,0.0540863333016748,0.140768305828889,0.0108979638098082,0.10188975866138,0.0200124579659008,0.154089649012635,0.01519258435281,0.138147236004601,0.00827505082665127,missense,"T2I,A47F",-0.480538013795781,-0.402393054500125
NHERF3_PDZ1 binding DAP-1,1,MQSTFNPRECKLSKQEGQNYGFFLRIEKDTEGHLVRVVEKCSPAEKKGLQDGDRVLRINGVFVDKEEHMQVVDLVRKSGNSVTLLVLDGDSYEKAVKTRVDLKELG*,2,,FALSE,FALSE,1005.66666666667,958,952,1107,171,68,172,-1.0505152704399,0.0521934222196726,-1.11963396826806,0.103813608109153,-1.05801558592748,0.0616522938405925,-1.06211562650616,0.0371913584384007,0.0626777069286899,0.00783061270272929,0.0205990019289385,0.0148065995249222,0.0462552661888995,0.00943762116066924,0.0491675620086212,0.00569016907974499,missense,"T2Q,A47K",-1.06211562650616,-0.99599918671904
NHERF3_PDZ1 binding DAP-1,1,MQSTFNPRECKLSKQEGQNYGFFLRIEKDTEGHLVRVVEKCSPAEKNGLQDGDRVLRINGVFVDKEEHMQVVDLVRKSGNSVTLLVLDGDSYEKAVKTRVDLKELG*,2,,FALSE,FALSE,53.3333333333333,78,25,57,43,20,86,-0.725136897101872,0.135318809856317,-0.50180324125778,0.346922108084939,-0.453471283579146,0.170108060203221,-0.609789411336639,0.101285193259987,0.111494433540914,0.0203019680702158,0.10871820244275,0.0494803794446149,0.138797809944962,0.0260398328848114,0.118372150159889,0.0154963383732953,missense,"T2Q,A47N",-0.609789411336639,-0.534317703078932
NHERF3_PDZ1 binding DAP-1,1,MQSTFNPRECKLSKQEGQNYGFFLRIEKDTEGHLVRVVEKCSPAEKTGLQDGDRVLRINGVFVDKEEHMQVVDLVRKSGNSVTLLVLDGDSYEKAVKTRVDLKELG*,2,,FALSE,FALSE,98,118,99,77,90,39,58,-0.631893157081708,0.10435442328065,-0.707238287516059,0.188971036995074,-0.696537682787573,0.158169779949466,-0.661265861957924,0.079105478179323,0.125483851823908,0.0156563612381685,0.0794176655118697,0.0269523284813815,0.101589647041106,0.0242123426273337,0.110496403751072,0.0121029068276695,missense,"T2Q,A47T",-0.661265861957924,-0.586858818977896
NHERF3_PDZ1 binding DAP-1,1,MQSTFNPRECKLSKQEGQNYGFFLRIEKDTEGHLVRVVEKCSPAEKRGLQDGDRVLRINGVFVDKEEHMQVVDLVRKSGNSVTLLVLDGDSYEKAVKTRVDLKELG*,2,,FALSE,FALSE,2642,2237,2673,3016,358,88,402,-1.08188118736836,0.035537271341215,-1.30175137774387,0.0760675868559669,-1.09565367724059,0.0408902982446199,-1.11146757033276,0.0252963376643371,0.0579718582395766,0.00533167967437797,-0.00537581580198349,0.0108492741550732,0.0404936955336002,0.00625941258531756,0.0416168589265458,0.00387026568676713,missense,"T2Q,A47R",-1.11146757033276,-1.04637185556347
NHERF3_PDZ1 binding DAP-1,1,MQSTFNPRECKLSKQEGQNYGFFLRIEKDTEGHLVRVVEKCSPAEKSGLQDGDRVLRINGVFVDKEEHMQVVDLVRKSGNSVTLLVLDGDSYEKAVKTRVDLKELG*,2,,FALSE,FALSE,63.3333333333333,63,48,79,142,133,273,-0.318815965068889,0.128296246605427,-0.184107315318302,0.249242149670603,-0.233076937237908,0.142085187997117,-0.268054755916928,0.0889513063618236,0.172455024290662,0.0192483683892696,0.154030145951536,0.0355486025591471,0.172535376175668,0.0217501425060743,0.170656553080187,0.0136092897467377,missense,"T2Q,A47S",-0.268054755916928,-0.185515096830952
NHERF3_PDZ1 binding DAP-1,1,MQSTFNPRECKLSKQEGQNYGFFLRIEKDTEGHLVRVVEKCSPAEKMGLQDGDRVLRINGVFVDKEEHMQVVDLVRKSGNSVTLLVLDGDSYEKAVKTRVDLKELG*,2,,FALSE,FALSE,105.666666666667,99,123,95,124,18,92,-0.488341466208389,0.107406857748407,-0.93621027232252,0.191327269324744,-0.571386223767416,0.136773707206133,-0.587913448475256,0.0772766530809167,0.14702100432791,0.0161143199444757,0.0467601310787041,0.0272883902860769,0.120747605072501,0.0209370706739526,0.121719108504249,0.0118231019357765,missense,"T2Q,A47M",-0.587913448475256,-0.511989289091
NHERF3_PDZ1 binding DAP-1,1,MQSTFNPRECKLSKQEGQNYGFFLRIEKDTEGHLVRVVEKCSPAEKIGLQDGDRVLRINGVFVDKEEHMQVVDLVRKSGNSVTLLVLDGDSYEKAVKTRVDLKELG*,2,,FALSE,FALSE,66.6666666666667,102,18,80,29,7,17,-0.916198273638627,0.137030650748466,-0.686268624041733,0.421472444326849,-0.974748538360497,0.17895801399595,-0.922122700095044,0.105345152606438,0.0828293723419621,0.0205587966601997,0.0824085008646905,0.0601132530465193,0.0590016345906408,0.0273945677370322,0.0705860703582674,0.016117500280475,missense,"T2Q,A47I",-0.922122700095044,-0.853110846850474
NHERF3_PDZ1 binding DAP-1,1,MQSTFNPRECKLSKQEGQNYGFFLRIEKDTEGHLVRVVEKCSPAEKQGLQDGDRVLRINGVFVDKEEHMQVVDLVRKSGNSVTLLVLDGDSYEKAVKTRVDLKELG*,2,,FALSE,FALSE,31,44,21,28,40,14,39,-0.580810109019829,0.166602768086779,-0.548429019460374,0.379846377060651,-0.474730468467183,0.24095612594678,-0.546721846626541,0.128904050354682,0.133147874377629,0.0249955204431578,0.102068118335686,0.0541762615573108,0.135543492535837,0.0368851261058992,0.128021303127576,0.0197219427409988,missense,"T2Q,A47Q",-0.546721846626541,-0.469945739066158
NHERF3_PDZ1 binding DAP-1,1,MQSTFNPRECKLSKQEGQNYGFFLRIEKDTEGHLVRVVEKCSPAEKHGLQDGDRVLRINGVFVDKEEHMQVVDLVRKSGNSVTLLVLDGDSYEKAVKTRVDLKELG*,2,,FALSE,FALSE,31,30,32,31,35,43,46,-0.508830920002552,0.19583901340661,-0.369177725036271,0.304151732536878,-0.457897062650081,0.228582318444902,-0.464483524752063,0.133604046552164,0.143946958397806,0.029381853131174,0.127634151336591,0.0433801789621811,0.138120319723425,0.0349909661283368,0.140603525879007,0.0204410284146809,missense,"T2Q,A47H",-0.464483524752063,-0.386006517367826
NHERF3_PDZ1 binding DAP-1,1,MQSTFNPRECKLSKQEGQNYGFFLRIEKDTEGHLVRVVEKCSPAEKLGLQDGDRVLRINGVFVDKEEHMQVVDLVRKSGNSVTLLVLDGDSYEKAVKTRVDLKELG*,2,,FALSE,FALSE,724.666666666667,672,892,610,77,21,65,-1.17631160191471,0.0718939161089887,-1.40450236638508,0.12657703854121,-1.15700202247802,0.0827523920003211,-1.20473255408948,0.0498807391808497,0.0438044024142348,0.0107862904709055,-0.0200308573452893,0.0180532740636446,0.0311026022730347,0.0126675858623774,0.0273475891531823,0.00763160722488254,missense,"T2Q,A47L",-1.20473255408948,-1.14156579884694
NHERF3_PDZ1 binding DAP-1,1,MQSTFNPRECKLSKQEGQNYGFFLRIEKDTEGHLVRVVEKCSPAEKEGLQDGDRVLRINGVFVDKEEHMQVVDLVRKSGNSVTLLVLDGDSYEKAVKTRVDLKELG*,2,,FALSE,FALSE,45,60,58,17,63,16,50,-0.539231538691563,0.140310686453812,-0.774085726915972,0.249025982807579,-0.275950738813883,0.299944923547155,-0.550261194901201,0.113202083118442,0.13938593402437,0.0210509025265594,0.0698834312001181,0.035517771377863,0.165972332503068,0.0459150240998842,0.127479793191921,0.0173195876722318,missense,"T2Q,A47E",-0.550261194901201,-0.473558290158187
NHERF3_PDZ1 binding DAP-1,1,MQSTFNPRECKLSKQEGQNYGFFLRIEKDTEGHLVRVVEKCSPAEKDGLQDGDRVLRINGVFVDKEEHMQVVDLVRKSGNSVTLLVLDGDSYEKAVKTRVDLKELG*,2,,FALSE,FALSE,78,90,102,42,11,34,14,-1.15979369980832,0.189730894565919,-0.725690157807636,0.191223902155677,-0.855020755773646,0.225835997339478,-0.92098243618852,0.11567540220955,0.0462825938904015,0.0284654481331958,0.0767859348662503,0.0272736473607103,0.0773293460847702,0.0345705642817233,0.0707605274014107,0.0176979982602688,missense,"T2Q,A47D",-0.92098243618852,-0.851946999356232
NHERF3_PDZ1 binding DAP-1,1,MQSTFNPRECKLSKQEGQNYGFFLRIEKDTEGHLVRVVEKCSPAEKAGLQDGDRVLRINGVFVDKEEHMQVVDLVRKSGNSVTLLVLDGDSYEKAVKTRVDLKELG*,1,,FALSE,FALSE,430.333333333333,375,456,460,1364,1658,1492,-0.180733175541656,0.052309208395758,-0.114617697664709,0.106737278720169,-0.249931776830222,0.0670678541017797,-0.194915209522838,0.0384742366693671,0.193171674008502,0.00784798417719285,0.163941225611294,0.0152235932184135,0.169955267944701,0.0102666252890478,0.181846689791313,0.00588644569747095,missense,T2Q,-0.194915209522838,-0.110862836671029
NHERF3_PDZ1 binding DAP-1,1,MQSTFNPRECKLSKQEGQNYGFFLRIEKDTEGHLVRVVEKCSPAEKGGLQDGDRVLRINGVFVDKEEHMQVVDLVRKSGNSVTLLVLDGDSYEKAVKTRVDLKELG*,2,,FALSE,FALSE,182,160,125,261,905,762,1817,-0.0562841369548438,0.0776305017146317,0.0164472821082279,0.1556394133951,-0.0634052863491924,0.0792099753168767,-0.0511899683493165,0.0522281659718066,0.211842843304487,0.0116469540986856,0.182634600233236,0.0221983466947034,0.198508404315275,0.0121253191506468,0.203836231384934,0.00799075665915209,missense,"T2Q,A47G",-0.0511899683493165,0.0358350118201431
NHERF3_PDZ1 binding DAP-1,1,MQSTFNPRECKLSKQEGQNYGFFLRIEKDTEGHLVRVVEKCSPAEKVGLQDGDRVLRINGVFVDKEEHMQVVDLVRKSGNSVTLLVLDGDSYEKAVKTRVDLKELG*,2,,FALSE,FALSE,409,372,316,539,382,273,947,-0.546723535757842,0.056968222331233,-0.480655941615959,0.110991584612585,-0.414492749034463,0.0594399388783153,-0.483081499625042,0.0385660226005655,0.138261904886194,0.00854697903427988,0.111734373468236,0.0158303711230914,0.144764573215472,0.00909895788139394,0.13775809011082,0.00590048867652817,missense,"T2Q,A47V",-0.483081499625042,-0.40498914615232
NHERF3_PDZ1 binding DAP-1,1,MQSTFNPRECKLSKQEGQNYGFFLRIEKDTEGHLVRVVEKCSPAEK*GLQDGDRVLRINGVFVDKEEHMQVVDLVRKSGNSVTLLVLDGDSYEKAVKTRVDLKELG*,2,,FALSE,TRUE,56,55,65,48,3,0,0,-1.39258884683054,0.333610382105109,,,,,-1.39258884683054,0.333610382105109,0.0113561882653096,0.0500517801817944,,,,,-0.00139387427470472,0.0510414128615526,stop,"T2Q,A47*",-1.39258884683054,-1.33330744245545
NHERF3_PDZ1 binding DAP-1,1,MQSTFNPRECKLSKQEGQNYGFFLRIEKDTEGHLVRVVEKCSPAEKYGLQDGDRVLRINGVFVDKEEHMQVVDLVRKSGNSVTLLVLDGDSYEKAVKTRVDLKELG*,2,,FALSE,FALSE,37.6666666666667,89,13,11,122,29,83,-0.462308622950544,0.112245679910413,-0.239550816249516,0.464568283470064,-0.0253963983953219,0.366389901804844,-0.415434505347201,0.104568268997857,0.150926728544365,0.0168402915454292,0.146122418539876,0.0662598733500264,0.204326735846855,0.056086300686062,0.148107882410421,0.015998639360258,missense,"T2Q,A47Y",-0.415434505347201,-0.3359430382006
NHERF3_PDZ1 binding DAP-1,1,MQSTFNPRECKLSKQEGQNYGFFLRIEKDTEGHLVRVVEKCSPAEKWGLQDGDRVLRINGVFVDKEEHMQVVDLVRKSGNSVTLLVLDGDSYEKAVKTRVDLKELG*,2,,FALSE,FALSE,52.3333333333333,91,43,23,30,7,35,-0.873490213187878,0.139718454934472,-0.90896883885548,0.302975389027544,-0.451195392442353,0.264263291304821,-0.799437961258907,0.114377526517045,0.089236890118187,0.0209620496508315,0.0506454887228308,0.0432124008879605,0.13914619922643,0.0404529446455792,0.0893564766245031,0.0174994270747856,missense,"T2Q,A47W",-0.799437961258907,-0.727888672352719
NHERF3_PDZ1 binding DAP-1,1,MQSTFNPRECKLSKQEGQNYGFFLRIEKDTEGHLVRVVEKCSPAEKCGLQDGDRVLRINGVFVDKEEHMQVVDLVRKSGNSVTLLVLDGDSYEKAVKTRVDLKELG*,2,,FALSE,FALSE,1391,1280,1226,1667,2598,1222,2878,-0.349057880157738,0.0305619363731673,-0.4455736326948,0.0881430674046956,-0.417629094734055,0.0465852195344372,-0.37557376324894,0.0245430643665966,0.167917810320425,0.00458522696933877,0.116738049846183,0.0125715609324292,0.144284467112394,0.0071311807925491,0.154206459383856,0.00375501707506342,missense,"T2Q,A47C",-0.37557376324894,-0.295257873525756
NHERF3_PDZ1 binding DAP-1,1,MHSTFNPRECKLSKQEGQNYGFFLRIEKDTEGHLVRVVEKCSPAEKNGLQDGDRVLRINGVFVDKEEHMQVVDLVRKSGNSVTLLVLDGDSYEKAVKTRVDLKELG*,2,,FALSE,FALSE,26,57,11,10,75,27,45,-0.474123669003614,0.140561735212972,-0.215103916099575,0.503421940525271,-0.162853782687163,0.386657558654596,-0.423443533889278,0.127777380008177,0.149154109586422,0.0210885675333529,0.149609200925527,0.0718014449279089,0.1832850091264,0.0591888367840209,0.146882524464854,0.0195495654727857,missense,"T2H,A47N",-0.423443533889278,-0.344117714033697
NHERF3_PDZ1 binding DAP-1,1,MHSTFNPRECKLSKQEGQNYGFFLRIEKDTEGHLVRVVEKCSPAEKTGLQDGDRVLRINGVFVDKEEHMQVVDLVRKSGNSVTLLVLDGDSYEKAVKTRVDLKELG*,2,,FALSE,FALSE,44.6666666666667,52,55,27,70,30,75,-0.476290449094085,0.147661266870469,-0.636463365832628,0.242855822297193,-0.292612997542747,0.238081848466739,-0.469769614236472,0.111482895912292,0.14882902617593,0.022153714833843,0.0895120639328596,0.0346377413187429,0.163421704200889,0.0364451369298696,0.13979476964638,0.0170565570572321,missense,"T2H,A47T",-0.469769614236472,-0.391401936766416
NHERF3_PDZ1 binding DAP-1,1,MHSTFNPRECKLSKQEGQNYGFFLRIEKDTEGHLVRVVEKCSPAEKRGLQDGDRVLRINGVFVDKEEHMQVVDLVRKSGNSVTLLVLDGDSYEKAVKTRVDLKELG*,2,,FALSE,FALSE,133.666666666667,141,114,146,38,16,45,-0.930807017906704,0.118982455836976,-0.949806619045103,0.19290150157885,-0.878247840116015,0.124395517756991,-0.913007193668937,0.0785348012643014,0.0806376130441131,0.0178510143703084,0.0448209280725664,0.0275129179464705,0.0737737862015163,0.019042239915862,0.071980716184339,0.0120155949285423,missense,"T2H,A47R",-0.913007193668937,-0.843806808327395
NHERF3_PDZ1 binding DAP-1,1,MHSTFNPRECKLSKQEGQNYGFFLRIEKDTEGHLVRVVEKCSPAEKSGLQDGDRVLRINGVFVDKEEHMQVVDLVRKSGNSVTLLVLDGDSYEKAVKTRVDLKELG*,2,,FALSE,FALSE,1969.33333333333,1803,1920,2185,6275,7681,8112,-0.195282322700544,0.0255674050734776,-0.0750974702519633,0.0758292189938299,-0.208303519657796,0.0418635702648682,-0.18935884261982,0.0209690279500507,0.190988856103273,0.0038358942263176,0.169577867965725,0.0108152765170125,0.176327645942315,0.0064083992984013,0.182696797678597,0.00320819995514037,missense,"T2H,A47S",-0.18935884261982,-0.105191549822283
NHERF3_PDZ1 binding DAP-1,1,MHSTFNPRECKLSKQEGQNYGFFLRIEKDTEGHLVRVVEKCSPAEKMGLQDGDRVLRINGVFVDKEEHMQVVDLVRKSGNSVTLLVLDGDSYEKAVKTRVDLKELG*,2,,FALSE,FALSE,1324.66666666667,1204,1360,1410,822,675,725,-0.663434422885446,0.0348565429992282,-0.623886381666409,0.0875754022089737,-0.739750720032159,0.050523971519528,-0.681825878570553,0.027265131752338,0.120751695430265,0.00522954956343345,0.0913058785509267,0.0124905966795689,0.0949746737885172,0.00773411779238293,0.107350781334457,0.00417148542474692,missense,"T2H,A47M",-0.681825878570553,-0.607844069567067
NHERF3_PDZ1 binding DAP-1,1,MHSTFNPRECKLSKQEGQNYGFFLRIEKDTEGHLVRVVEKCSPAEKIGLQDGDRVLRINGVFVDKEEHMQVVDLVRKSGNSVTLLVLDGDSYEKAVKTRVDLKELG*,2,,FALSE,FALSE,50.6666666666667,38,77,37,27,12,42,-0.651917406525866,0.185525890138172,-0.920121082864879,0.2329879811269,-0.529143840207356,0.212605020641973,-0.683881253598974,0.119867296253355,0.122479600801622,0.02783456861454,0.0490548801902985,0.0332303230135199,0.127213992422083,0.03254519040059,0.107036314965787,0.0183393457903175,missense,"T2H,A47I",-0.683881253598974,-0.609941955032765
NHERF3_PDZ1 binding DAP-1,1,MHSTFNPRECKLSKQEGQNYGFFLRIEKDTEGHLVRVVEKCSPAEKQGLQDGDRVLRINGVFVDKEEHMQVVDLVRKSGNSVTLLVLDGDSYEKAVKTRVDLKELG*,2,,FALSE,FALSE,936.333333333333,974,967,868,640,216,679,-0.674479377708838,0.0386069481191931,-0.828062378525046,0.094890092649672,-0.628160329118909,0.056641020706316,-0.676874294623081,0.0302381488445032,0.119094613754779,0.00579222525557667,0.0621849157681963,0.0135338673449168,0.112056728145379,0.00867050457136235,0.108108359198151,0.0046263483456432,missense,"T2H,A47Q",-0.676874294623081,-0.602790074139496
NHERF3_PDZ1 binding DAP-1,1,MHSTFNPRECKLSKQEGQNYGFFLRIEKDTEGHLVRVVEKCSPAEKPGLQDGDRVLRINGVFVDKEEHMQVVDLVRKSGNSVTLLVLDGDSYEKAVKTRVDLKELG*,2,,FALSE,FALSE,95.3333333333333,84,83,119,8,5,3,-1.20875580275695,0.220333747931009,-1.14719345821678,0.306914639699663,-1.42932036769517,0.304181315386182,-1.24993029664321,0.154262130901497,0.0389367780960622,0.0330568139051477,0.0166682809164023,0.0437742434844438,-0.0105833953948678,0.0465635232679486,0.0204324667174284,0.023601654908226,missense,"T2H,A47P",-1.24993029664321,-1.18769834686114
NHERF3_PDZ1 binding DAP-1,1,MHSTFNPRECKLSKQEGQNYGFFLRIEKDTEGHLVRVVEKCSPAEKLGLQDGDRVLRINGVFVDKEEHMQVVDLVRKSGNSVTLLVLDGDSYEKAVKTRVDLKELG*,2,,FALSE,FALSE,92.6666666666667,128,75,75,46,16,28,-0.848607831686473,0.115352564607778,-0.8534532065528,0.233953444050966,-0.857756799535698,0.174859058057867,-0.851682065852421,0.0890416225465833,0.0929700098174278,0.017306419454703,0.0585635039989624,0.0333680238711742,0.0769105174752131,0.0267671070070562,0.0813632814028402,0.0136231078588879,missense,"T2H,A47L",-0.851682065852421,-0.781213319280695
NHERF3_PDZ1 binding DAP-1,1,MHSTFNPRECKLSKQEGQNYGFFLRIEKDTEGHLVRVVEKCSPAEKEGLQDGDRVLRINGVFVDKEEHMQVVDLVRKSGNSVTLLVLDGDSYEKAVKTRVDLKELG*,2,,FALSE,FALSE,23.6666666666667,30,15,26,42,24,51,-0.456224038835794,0.192352068920327,-0.324542102910519,0.435658020956163,-0.383679059733411,0.246333326324491,-0.417489284919821,0.143184574069566,0.151839602612275,0.0288587046073413,0.134000385912186,0.0621364960105775,0.14948147680608,0.0377082581729893,0.147793507144748,0.0219068211078265,missense,"T2H,A47E",-0.417489284919821,-0.338040315894941
NHERF3_PDZ1 binding DAP-1,1,MHSTFNPRECKLSKQEGQNYGFFLRIEKDTEGHLVRVVEKCSPAEKDGLQDGDRVLRINGVFVDKEEHMQVVDLVRKSGNSVTLLVLDGDSYEKAVKTRVDLKELG*,2,,FALSE,FALSE,27,44,12,25,14,7,17,-0.883724743585781,0.202371168122049,-0.58257750527344,0.501463523500406,-0.665416780614345,0.267326855612347,-0.783402965192018,0.153596602526643,0.0877013969404647,0.0303618765041505,0.0971976301306628,0.0715221222348813,0.106353578220189,0.0409219095053546,0.0918097841304594,0.0234998310131251,missense,"T2H,A47D",-0.783402965192018,-0.711522031362101
NHERF3_PDZ1 binding DAP-1,1,MHSTFNPRECKLSKQEGQNYGFFLRIEKDTEGHLVRVVEKCSPAEKGGLQDGDRVLRINGVFVDKEEHMQVVDLVRKSGNSVTLLVLDGDSYEKAVKTRVDLKELG*,2,,FALSE,FALSE,130.333333333333,135,166,90,956,1617,1286,0.010804296242245,0.0839681584837966,0.13280185977735,0.137399330026246,0.128940231133125,0.129937080009533,0.0637873803659966,0.0627418906342217,0.221908164083574,0.0125977968196953,0.199229877729292,0.0195968225336335,0.227952306769976,0.0198905322002169,0.221427429501952,0.00959932578647003,missense,"T2H,A47G",0.0637873803659966,0.153190387563726
NHERF3_PDZ1 binding DAP-1,1,MHSTFNPRECKLSKQEGQNYGFFLRIEKDTEGHLVRVVEKCSPAEKVGLQDGDRVLRINGVFVDKEEHMQVVDLVRKSGNSVTLLVLDGDSYEKAVKTRVDLKELG*,2,,FALSE,FALSE,96.3333333333333,93,57,139,180,120,273,-0.362770547225514,0.106825813505924,-0.254359335039737,0.231341425023106,-0.383341640001009,0.111140977100975,-0.360846587330957,0.0730744248875713,0.16586049006123,0.0160271455030895,0.144010327348001,0.0329954800361084,0.149533128405853,0.0170132589067595,0.156459674231582,0.0111801733110689,missense,"T2H,A47V",-0.360846587330957,-0.280226101765424
NHERF3_PDZ1 binding DAP-1,1,MHSTFNPRECKLSKQEGQNYGFFLRIEKDTEGHLVRVVEKCSPAEK*GLQDGDRVLRINGVFVDKEEHMQVVDLVRKSGNSVTLLVLDGDSYEKAVKTRVDLKELG*,2,,FALSE,TRUE,48.6666666666667,74,39,33,1,3,2,-1.79520007739563,0.544594132305044,-1.10068205751519,0.361708726349316,-1.30838649256457,0.392493515237734,-1.31146293451772,0.239001955607057,-0.0490478335873934,0.0817058079140928,0.0233020517300279,0.0515893470352446,0.00792894255520571,0.0600821944177883,0.0110181530668919,0.0365666002774901,stop,"T2H,A47*",-1.31146293451772,-1.25050363780707
NHERF3_PDZ1 binding DAP-1,1,MHSTFNPRECKLSKQEGQNYGFFLRIEKDTEGHLVRVVEKCSPAEKWGLQDGDRVLRINGVFVDKEEHMQVVDLVRKSGNSVTLLVLDGDSYEKAVKTRVDLKELG*,2,,FALSE,FALSE,49.3333333333333,64,38,46,25,22,39,-0.824538166314897,0.160013494047829,-0.584507580587586,0.288453248809152,-0.606754358541384,0.194982362186602,-0.713224063093762,0.113682155199946,0.0965811971930291,0.0240069274213398,0.0969223497242688,0.0411411549465572,0.115333515241241,0.0298475458526728,0.102546950922346,0.0173930372967931,missense,"T2H,A47W",-0.713224063093762,-0.639891649230006
NHERF3_PDZ1 binding DAP-1,1,MHSTFNPRECKLSKQEGQNYGFFLRIEKDTEGHLVRVVEKCSPAEKCGLQDGDRVLRINGVFVDKEEHMQVVDLVRKSGNSVTLLVLDGDSYEKAVKTRVDLKELG*,2,,FALSE,FALSE,73,78,76,65,233,218,258,-0.237552619111436,0.113668621347566,-0.175255447734956,0.203024371356631,-0.196230974377705,0.15538560245251,-0.215027230276753,0.0836026444616848,0.184647016347487,0.0170537763643804,0.155292659226447,0.0289567101580363,0.178175689246156,0.0237861457930639,0.178769609430975,0.0127909601174882,missense,"T2H,A47C",-0.215027230276753,-0.131390825695915
NHERF3_PDZ1 binding DAP-1,1,MHSTFNPRECKLSKQEGQNYGFFLRIEKDTEGHLVRVVEKCSPAEKFGLQDGDRVLRINGVFVDKEEHMQVVDLVRKSGNSVTLLVLDGDSYEKAVKTRVDLKELG*,2,,FALSE,FALSE,29.6666666666667,47,21,21,143,92,152,-0.232252907249692,0.146038968212975,-0.0669510686268006,0.365905543781789,-0.0364562348447249,0.266389176319156,-0.173906187454655,0.120869520276925,0.185442135526503,0.0219103203229116,0.170739762910231,0.0521879255466138,0.20263371617141,0.0407783712622809,0.18506100872957,0.0184926831350489,missense,"T2H,A47F",-0.173906187454655,-0.0894192940396756
NHERF3_PDZ1 binding DAP-1,1,MPSTFNPRECKLSKQEGQNYGFFLRIEKDTEGHLVRVVEKCSPAEKKGLQDGDRVLRINGVFVDKEEHMQVVDLVRKSGNSVTLLVLDGDSYEKAVKTRVDLKELG*,2,,FALSE,FALSE,27,45,25,11,9,4,18,-1.01769502324731,0.227547460160112,-0.913390858518002,0.393306162001709,-0.43188191344124,0.37915362332547,-0.872607628125223,0.174783532387093,0.0676017497226513,0.0341390917902287,0.0500147903449702,0.0560959871977516,0.142102671512414,0.0580401479934048,0.0781617315692091,0.0267413693233307,missense,"T2P,A47K",-0.872607628125223,-0.802571675953633
NHERF3_PDZ1 binding DAP-1,1,MPSTFNPRECKLSKQEGQNYGFFLRIEKDTEGHLVRVVEKCSPAEKNGLQDGDRVLRINGVFVDKEEHMQVVDLVRKSGNSVTLLVLDGDSYEKAVKTRVDLKELG*,2,,FALSE,FALSE,39.3333333333333,42,19,57,61,14,103,-0.445625421313017,0.16213479752362,-0.522834299765763,0.396995429888677,-0.405500044274827,0.168869749747975,-0.43408163134486,0.112188029927731,0.153429720015497,0.024325187946085,0.105718610514633,0.0566221755572301,0.146141160126425,0.0258502745694935,0.145254926663894,0.0171644404995208,missense,"T2P,A47N",-0.43408163134486,-0.354975834681337
NHERF3_PDZ1 binding DAP-1,1,MPSTFNPRECKLSKQEGQNYGFFLRIEKDTEGHLVRVVEKCSPAEKTGLQDGDRVLRINGVFVDKEEHMQVVDLVRKSGNSVTLLVLDGDSYEKAVKTRVDLKELG*,2,,FALSE,FALSE,1351,1144,1409,1500,709,294,523,-0.691305693038413,0.0361020314597892,-0.846973715247693,0.0871830579068456,-0.842720085947041,0.0499386039855133,-0.753773133157851,0.0277371707117119,0.116570150844389,0.00541641099818135,0.0594876529099516,0.0124346378793374,0.0792123102798435,0.00764451079349219,0.0963430617830652,0.00424370600511408,missense,"T2P,A47T",-0.753773133157851,-0.681279378261805
NHERF3_PDZ1 binding DAP-1,1,MPSTFNPRECKLSKQEGQNYGFFLRIEKDTEGHLVRVVEKCSPAEKRGLQDGDRVLRINGVFVDKEEHMQVVDLVRKSGNSVTLLVLDGDSYEKAVKTRVDLKELG*,2,,FALSE,FALSE,595.333333333333,587,599,600,138,37,206,-0.971273723880042,0.0608764331504012,-1.12761000410014,0.113592016086143,-0.848830696826301,0.0641632882699135,-0.941412464447324,0.0411610777236361,0.0745663671216145,0.00913333041696402,0.0194614057070844,0.0162012622627239,0.0782769090652863,0.00982199962713401,0.0676347928227961,0.00629752452145401,missense,"T2P,A47R",-0.941412464447324,-0.87279957309839
NHERF3_PDZ1 binding DAP-1,1,MPSTFNPRECKLSKQEGQNYGFFLRIEKDTEGHLVRVVEKCSPAEKMGLQDGDRVLRINGVFVDKEEHMQVVDLVRKSGNSVTLLVLDGDSYEKAVKTRVDLKELG*,2,,FALSE,FALSE,58.3333333333333,79,44,52,39,13,43,-0.757974243571571,0.13753012837263,-0.760074418331745,0.27866692082689,-0.614024519711506,0.182812483200953,-0.713234452759478,0.102238661389391,0.10656782533141,0.0206337336093817,0.0718818188759286,0.0397453626039915,0.114220612174276,0.0279846028819748,0.102545361333875,0.0156422162087997,missense,"T2P,A47M",-0.713234452759478,-0.639902253780708
NHERF3_PDZ1 binding DAP-1,1,MPSTFNPRECKLSKQEGQNYGFFLRIEKDTEGHLVRVVEKCSPAEKHGLQDGDRVLRINGVFVDKEEHMQVVDLVRKSGNSVTLLVLDGDSYEKAVKTRVDLKELG*,2,,FALSE,FALSE,26.3333333333333,30,19,30,39,16,35,-0.477607079619096,0.193700630077966,-0.488685813952697,0.395060208471074,-0.521857276182638,0.235130333000943,-0.494643463913293,0.139826027470682,0.148631491251499,0.0290610301051209,0.110589098719657,0.0563461611787262,0.128329406408236,0.0359933243032694,0.135989143386191,0.0213929732998336,missense,"T2P,A47H",-0.494643463913293,-0.416790241572786
NHERF3_PDZ1 binding DAP-1,1,MPSTFNPRECKLSKQEGQNYGFFLRIEKDTEGHLVRVVEKCSPAEKPGLQDGDRVLRINGVFVDKEEHMQVVDLVRKSGNSVTLLVLDGDSYEKAVKTRVDLKELG*,2,,FALSE,FALSE,412.333333333333,425,436,376,13,5,3,-1.54954349520693,0.15586872649486,-1.55859850758368,0.216910564623192,-1.74713661620476,0.294097820413633,-1.58302646041931,0.116266425311455,-0.0121918185727112,0.0233850852797471,-0.0420090921125914,0.030937253040309,-0.059234129459912,0.0450199601724296,-0.0305302722435499,0.0177884230664894,missense,"T2P,A47P",-1.58302646041931,-1.52768379526002
NHERF3_PDZ1 binding DAP-1,1,MPSTFNPRECKLSKQEGQNYGFFLRIEKDTEGHLVRVVEKCSPAEKLGLQDGDRVLRINGVFVDKEEHMQVVDLVRKSGNSVTLLVLDGDSYEKAVKTRVDLKELG*,2,,FALSE,FALSE,110.333333333333,126,144,61,22,12,32,-0.986508428851966,0.154441584905896,-1.08070192979263,0.187411342395179,-0.602643379769617,0.215377793167294,-0.925680545804309,0.104283451593282,0.0722806945367936,0.0231709703093184,0.0261517527955542,0.0267298742796401,0.11596281640476,0.032969641382517,0.0700417303692106,0.0159550631302698,missense,"T2P,A47L",-0.925680545804309,-0.856742277951589
NHERF3_PDZ1 binding DAP-1,1,MPSTFNPRECKLSKQEGQNYGFFLRIEKDTEGHLVRVVEKCSPAEKEGLQDGDRVLRINGVFVDKEEHMQVVDLVRKSGNSVTLLVLDGDSYEKAVKTRVDLKELG*,2,,FALSE,FALSE,651.333333333333,612,601,741,558,295,466,-0.580112650669324,0.0456927033154686,-0.634895474118595,0.0961948811900728,-0.689281907780605,0.0598736977870274,-0.622114604682981,0.0339816489341777,0.133252514502511,0.00685530566472967,0.0897356872625074,0.0137199651189399,0.102700347900346,0.00916535690729353,0.116486431621337,0.00519909291198028,missense,"T2P,A47E",-0.622114604682981,-0.546897813095676
NHERF3_PDZ1 binding DAP-1,1,MPSTFNPRECKLSKQEGQNYGFFLRIEKDTEGHLVRVVEKCSPAEKDGLQDGDRVLRINGVFVDKEEHMQVVDLVRKSGNSVTLLVLDGDSYEKAVKTRVDLKELG*,2,,FALSE,FALSE,161.333333333333,186,155,143,46,10,12,-0.956405757978969,0.105389074245838,-1.04114584009266,0.220072183289165,-1.22178738401291,0.170168471730646,-1.03156473625564,0.0829837876687188,0.0767970176077749,0.0158115905878899,0.0317935100721486,0.0313881844961195,0.0211853768003843,0.0260490805717028,0.0538417588748142,0.0126962768379313,missense,"T2P,A47D",-1.03156473625564,-0.964816425551638
NHERF3_PDZ1 binding DAP-1,1,MPSTFNPRECKLSKQEGQNYGFFLRIEKDTEGHLVRVVEKCSPAEKAGLQDGDRVLRINGVFVDKEEHMQVVDLVRKSGNSVTLLVLDGDSYEKAVKTRVDLKELG*,1,,FALSE,FALSE,129.666666666667,171,119,99,876,667,795,-0.0819224953267871,0.0756719121642508,-0.00393816313226068,0.167488440330609,-0.00883428803652724,0.126470747350928,-0.0549819805640911,0.0605446639136617,0.207996303909168,0.0113531056488159,0.179727090039623,0.0238883351248294,0.206862033618445,0.0193599122928156,0.203256064605324,0.00926315652373046,missense,T2P,-0.0549819805640911,0.0319645710484482
NHERF3_PDZ1 binding DAP-1,1,MPSTFNPRECKLSKQEGQNYGFFLRIEKDTEGHLVRVVEKCSPAEKGGLQDGDRVLRINGVFVDKEEHMQVVDLVRKSGNSVTLLVLDGDSYEKAVKTRVDLKELG*,2,,FALSE,FALSE,138.666666666667,188,119,109,1232,941,1103,-0.0116395450826369,0.0712903539845352,0.0740026280203943,0.156547650527346,0.0325581980562308,0.117953451538048,0.00991968984315194,0.0568475277249533,0.218540900135313,0.0106957376572053,0.190843533271608,0.0223278856225546,0.213198320207421,0.0180561001199361,0.213185830381069,0.00869750549865596,missense,"T2P,A47G",0.00991968984315194,0.0982085747772782
NHERF3_PDZ1 binding DAP-1,1,MPSTFNPRECKLSKQEGQNYGFFLRIEKDTEGHLVRVVEKCSPAEKVGLQDGDRVLRINGVFVDKEEHMQVVDLVRKSGNSVTLLVLDGDSYEKAVKTRVDLKELG*,2,,FALSE,FALSE,184,155,132,265,196,136,362,-0.495251827066183,0.0865446357275001,-0.447762447952074,0.154415831013287,-0.496527657801299,0.082674575281193,-0.489641992327609,0.0557490690146544,0.145984238444161,0.0129843473575758,0.116425866197635,0.0220238310927198,0.132206818383296,0.0126556738203535,0.136754353912642,0.00852944452828104,missense,"T2P,A47V",-0.489641992327609,-0.411685326702449
NHERF3_PDZ1 binding DAP-1,1,MPSTFNPRECKLSKQEGQNYGFFLRIEKDTEGHLVRVVEKCSPAEKSGLQDGDRVLRINGVFVDKEEHMQVVDLVRKSGNSVTLLVLDGDSYEKAVKTRVDLKELG*,2,,FALSE,FALSE,988,918,1148,898,3408,3406,3378,-0.174780682569085,0.0341324096297038,-0.157507258452179,0.0829500258171435,-0.20816078131495,0.0522944488478451,-0.181861139599481,0.0270235055459083,0.194064730357398,0.00512090736829241,0.157824026123225,0.0118308941884095,0.176349496068579,0.00800513924604391,0.183843924314643,0.00413451732176785,missense,"T2P,A47S",-0.181861139599481,-0.0975387750366656
NHERF3_PDZ1 binding DAP-1,1,MPSTFNPRECKLSKQEGQNYGFFLRIEKDTEGHLVRVVEKCSPAEKWGLQDGDRVLRINGVFVDKEEHMQVVDLVRKSGNSVTLLVLDGDSYEKAVKTRVDLKELG*,2,,FALSE,FALSE,63.6666666666667,73,63,55,27,24,12,-0.840324902909871,0.151673136404851,-0.691541671994569,0.228821623628722,-0.929596936546747,0.258202660017284,-0.820954220291703,0.113542818277444,0.0942127029487745,0.0227556182002367,0.0816564230712737,0.0326360889041697,0.0659133597864191,0.0395251942161442,0.0860645519140094,0.0173717191551231,missense,"T2P,A47W",-0.820954220291703,-0.749849942912559
NHERF3_PDZ1 binding DAP-1,1,MPSTFNPRECKLSKQEGQNYGFFLRIEKDTEGHLVRVVEKCSPAEKCGLQDGDRVLRINGVFVDKEEHMQVVDLVRKSGNSVTLLVLDGDSYEKAVKTRVDLKELG*,2,,FALSE,FALSE,81,115,62,66,370,183,239,-0.218111239684734,0.0932773256745303,-0.194844772323802,0.21628127890199,-0.25769175670587,0.153919455227413,-0.224683560597794,0.0748436447897536,0.187563819006193,0.0139944571603179,0.152498697149281,0.0308475000509823,0.168767384319963,0.0235617106388423,0.177292219130548,0.0114508587822474,missense,"T2P,A47C",-0.224683560597794,-0.141246873741829
NHERF3_PDZ1 binding DAP-1,1,MPSTFNPRECKLSKQEGQNYGFFLRIEKDTEGHLVRVVEKCSPAEKFGLQDGDRVLRINGVFVDKEEHMQVVDLVRKSGNSVTLLVLDGDSYEKAVKTRVDLKELG*,2,,FALSE,FALSE,124.333333333333,144,149,80,173,129,216,-0.500390494380578,0.0893123191106002,-0.488811464105913,0.148262932899461,-0.305961362345794,0.140429421539425,-0.453514953305825,0.0671812893140553,0.145213280882155,0.0133995846755201,0.110571177644252,0.0211462631134499,0.161378360761774,0.0214966807841368,0.14228168523411,0.0102785408020358,missense,"T2P,A47F",-0.453514953305825,-0.374811087678185
NHERF3_PDZ1 binding DAP-1,1,MRSTFNPRECKLSKQEGQNYGFFLRIEKDTEGHLVRVVEKCSPAEKTGLQDGDRVLRINGVFVDKEEHMQVVDLVRKSGNSVTLLVLDGDSYEKAVKTRVDLKELG*,2,,FALSE,FALSE,70.3333333333333,89,56,66,95,35,82,-0.539947416026911,0.115589612222713,-0.579867720020547,0.23777963344852,-0.527760781204529,0.15995031655737,-0.541692827578521,0.0871648594491991,0.139278530487346,0.0173419838608239,0.097584118046543,0.0339137409033432,0.127425708582154,0.0244849039372428,0.128790728335206,0.0133359685933397,missense,"T2R,A47T",-0.541692827578521,-0.464812706981174
NHERF3_PDZ1 binding DAP-1,1,MRSTFNPRECKLSKQEGQNYGFFLRIEKDTEGHLVRVVEKCSPAEKIGLQDGDRVLRINGVFVDKEEHMQVVDLVRKSGNSVTLLVLDGDSYEKAVKTRVDLKELG*,2,,FALSE,FALSE,221.333333333333,114,144,406,50,21,123,-0.792249988306358,0.117735330465631,-0.937028672030669,0.171683964472176,-0.883072879893437,0.0791977941543929,-0.865289129119748,0.0613716751613707,0.101425413305119,0.0176639073487828,0.0466434053724062,0.024486729178295,0.0730351778762169,0.0121234544804188,0.0792814405150404,0.00938968682614223,missense,"T2R,A47I",-0.865289129119748,-0.795101811582407
NHERF3_PDZ1 binding DAP-1,1,MRSTFNPRECKLSKQEGQNYGFFLRIEKDTEGHLVRVVEKCSPAEKAGLQDGDRVLRINGVFVDKEEHMQVVDLVRKSGNSVTLLVLDGDSYEKAVKTRVDLKELG*,1,,FALSE,FALSE,195,147,260,178,947,1304,1277,-0.0257032153853073,0.0808409984170658,-0.0462028463350413,0.116474765127249,-0.0494460272317891,0.0958405099842548,-0.0379080800926787,0.054587299926415,0.216430918635047,0.0121286269837158,0.173699014822612,0.016612419444908,0.20064526234645,0.0146710911911147,0.205868321447031,0.00835169725522424,missense,T2R,-0.0379080800926787,0.0493916036563438
NHERF3_PDZ1 binding DAP-1,1,MLSTFNPRECKLSKQEGQNYGFFLRIEKDTEGHLVRVVEKCSPAEKKGLQDGDRVLRINGVFVDKEEHMQVVDLVRKSGNSVTLLVLDGDSYEKAVKTRVDLKELG*,2,,FALSE,FALSE,104.333333333333,144,80,89,42,19,39,-0.908533093546791,0.116677514094677,-0.813357557388389,0.212334998780527,-0.799373260268643,0.153457805127883,-0.859681787208123,0.0850949510658877,0.083979384240841,0.017505202478336,0.0642822168987684,0.0302846548668498,0.0858477636228777,0.0234910420801115,0.080139347429571,0.0130192786638731,missense,"T2L,A47K",-0.859681787208123,-0.789378495430886
NHERF3_PDZ1 binding DAP-1,1,MLSTFNPRECKLSKQEGQNYGFFLRIEKDTEGHLVRVVEKCSPAEKTGLQDGDRVLRINGVFVDKEEHMQVVDLVRKSGNSVTLLVLDGDSYEKAVKTRVDLKELG*,2,,FALSE,FALSE,1872,1921,1810,1885,815,275,840,-0.800359780732932,0.0295874663244298,-0.92955941080026,0.0677241209021656,-0.779864636317645,0.039844914304149,-0.808027208666013,0.0224155840465384,0.100208695931716,0.00443902660121658,0.0477087219701051,0.00965927256204636,0.0888341083433438,0.00609938711046464,0.088042346889362,0.00342951880763629,missense,"T2L,A47T",-0.808027208666013,-0.736655567467959
NHERF3_PDZ1 binding DAP-1,1,MLSTFNPRECKLSKQEGQNYGFFLRIEKDTEGHLVRVVEKCSPAEKRGLQDGDRVLRINGVFVDKEEHMQVVDLVRKSGNSVTLLVLDGDSYEKAVKTRVDLKELG*,2,,FALSE,FALSE,470,689,454,267,144,122,135,-1.00105233104856,0.0583516914896939,-0.825479222469803,0.0974304998284373,-0.760875694430227,0.0865263297928764,-0.906093458955622,0.0433308648200891,0.0700986635366318,0.00875454180187312,0.0625533429707279,0.0138961974133088,0.0917409010774272,0.0132452934049736,0.0730384973771508,0.00662949560194886,missense,"T2L,A47R",-0.906093458955622,-0.836750079814012
NHERF3_PDZ1 binding DAP-1,1,MLSTFNPRECKLSKQEGQNYGFFLRIEKDTEGHLVRVVEKCSPAEKSGLQDGDRVLRINGVFVDKEEHMQVVDLVRKSGNSVTLLVLDGDSYEKAVKTRVDLKELG*,2,,FALSE,FALSE,2083.33333333333,2170,2033,2047,6861,7348,8113,-0.225240621826348,0.022618324847838,-0.084108849460239,0.0588194003474288,-0.187551833266133,0.0372489234549721,-0.202317017664833,0.018366515074914,0.186494193218373,0.0033934418234254,0.168292604063098,0.00838922103858231,0.179504276403396,0.00570199754642924,0.180714234791221,0.00281002309595766,missense,"T2L,A47S",-0.202317017664833,-0.118417733225798
NHERF3_PDZ1 binding DAP-1,1,MLSTFNPRECKLSKQEGQNYGFFLRIEKDTEGHLVRVVEKCSPAEKMGLQDGDRVLRINGVFVDKEEHMQVVDLVRKSGNSVTLLVLDGDSYEKAVKTRVDLKELG*,2,,FALSE,FALSE,110.666666666667,184,82,66,140,57,200,-0.641951528408287,0.0850248270002604,-0.558689180877773,0.194733528205169,-0.302189034572379,0.153768503426933,-0.56192310523025,0.0695063696334344,0.123974787904949,0.0127563294767947,0.100604744661122,0.027774213985294,0.161955821845565,0.0235386032114018,0.125695555015329,0.0106342712915033,missense,"T2L,A47M",-0.56192310523025,-0.485461398760405
NHERF3_PDZ1 binding DAP-1,1,MLSTFNPRECKLSKQEGQNYGFFLRIEKDTEGHLVRVVEKCSPAEKQGLQDGDRVLRINGVFVDKEEHMQVVDLVRKSGNSVTLLVLDGDSYEKAVKTRVDLKELG*,2,,FALSE,FALSE,122.666666666667,163,123,82,131,101,151,-0.616706763700296,0.0881339716821069,-0.495205305598819,0.159919622741913,-0.4022054756965,0.139465403397731,-0.544740342125799,0.0675345822765625,0.127762276189733,0.0132227964529937,0.109659244689261,0.0228088191253933,0.146645486700397,0.0213491106379741,0.128324467521536,0.0103325935921397,missense,"T2L,A47Q",-0.544740342125799,-0.467923251960476
NHERF3_PDZ1 binding DAP-1,1,MLSTFNPRECKLSKQEGQNYGFFLRIEKDTEGHLVRVVEKCSPAEKHGLQDGDRVLRINGVFVDKEEHMQVVDLVRKSGNSVTLLVLDGDSYEKAVKTRVDLKELG*,2,,FALSE,FALSE,20.3333333333333,28,11,22,60,38,60,-0.333402269559659,0.192665012553203,-0.127707082449315,0.501590561505923,-0.296031440081121,0.264698824473815,-0.303505484360363,0.148762698334897,0.170266631647034,0.0289056557418448,0.162074328948484,0.0715402412551754,0.162898415226109,0.0405196152720202,0.165232695299423,0.0227602578079173,missense,"T2L,A47H",-0.303505484360363,-0.221699037436193
NHERF3_PDZ1 binding DAP-1,1,MLSTFNPRECKLSKQEGQNYGFFLRIEKDTEGHLVRVVEKCSPAEKPGLQDGDRVLRINGVFVDKEEHMQVVDLVRKSGNSVTLLVLDGDSYEKAVKTRVDLKELG*,2,,FALSE,FALSE,2587.33333333333,2476,2568,2718,43,31,49,-1.71223729855971,0.0843481992953972,-1.55505955420012,0.107113752982611,-1.61589959879706,0.0788811818067248,-1.63710838664077,0.0507393354177206,-0.0366008745228581,0.012654814587075,-0.0415043426250987,0.0152772885261574,-0.0391446052038897,0.0120749880373079,-0.038804648799816,0.00776296993826984,missense,"T2L,A47P",-1.63710838664077,-1.58288427468985
NHERF3_PDZ1 binding DAP-1,1,MLSTFNPRECKLSKQEGQNYGFFLRIEKDTEGHLVRVVEKCSPAEKLGLQDGDRVLRINGVFVDKEEHMQVVDLVRKSGNSVTLLVLDGDSYEKAVKTRVDLKELG*,2,,FALSE,FALSE,439,564,318,435,75,23,122,-1.12814713097707,0.0746623640989989,-1.1166682887553,0.132813686387422,-0.905126181499616,0.0752041926305085,-1.03106675858881,0.0492130979982764,0.0510305489649841,0.0112016425033163,0.0210219872163634,0.0189427869966672,0.069659298522251,0.0115121212128108,0.0539179480015676,0.00752946007637934,missense,"T2L,A47L",-1.03106675858881,-0.964308148427007
NHERF3_PDZ1 binding DAP-1,1,MLSTFNPRECKLSKQEGQNYGFFLRIEKDTEGHLVRVVEKCSPAEKDGLQDGDRVLRINGVFVDKEEHMQVVDLVRKSGNSVTLLVLDGDSYEKAVKTRVDLKELG*,2,,FALSE,FALSE,1564,1542,1411,1739,292,58,224,-1.03189540680933,0.041017035745777,-1.25747413085903,0.0973721536821736,-1.1027984756499,0.053240296687468,-1.07826011036586,0.0308217624226783,0.0654712570441608,0.00615381225219069,0.000939304870834462,0.0138878756909712,0.0393999827703613,0.00814992791536867,0.0466975031905481,0.00471563951640138,missense,"T2L,A47D",-1.07826011036586,-1.01247757999138
NHERF3_PDZ1 binding DAP-1,1,MLSTFNPRECKLSKQEGQNYGFFLRIEKDTEGHLVRVVEKCSPAEKAGLQDGDRVLRINGVFVDKEEHMQVVDLVRKSGNSVTLLVLDGDSYEKAVKTRVDLKELG*,1,,FALSE,FALSE,186,296,128,134,1388,1456,1866,-0.110825829713368,0.0575432297687828,0.173011998979595,0.151620754875826,0.127780307069062,0.106843771280102,-0.0340574630721302,0.0480512725109356,0.203659918062572,0.00863324776993954,0.204964919973301,0.0216251784135303,0.227774747701045,0.0163554504448119,0.206457454590542,0.00735170417442498,missense,T2L,-0.0340574630721302,0.0533218613317925
NHERF3_PDZ1 binding DAP-1,1,MLSTFNPRECKLSKQEGQNYGFFLRIEKDTEGHLVRVVEKCSPAEKGGLQDGDRVLRINGVFVDKEEHMQVVDLVRKSGNSVTLLVLDGDSYEKAVKTRVDLKELG*,2,,FALSE,FALSE,2200.33333333333,1881,2128,2592,8794,12800,15266,-0.112597516506705,0.0234025755027698,0.0251766861145876,0.0531272019359652,-0.086696809577597,0.0311201824136049,-0.0890796092434384,0.0176425878024362,0.203394110753545,0.00351110345355929,0.183879646923816,0.00757736116943758,0.194942980244388,0.00476382099958702,0.198039227131501,0.00269926434030048,missense,"T2L,A47G",-0.0890796092434384,-0.00283828421252924
NHERF3_PDZ1 binding DAP-1,1,MLSTFNPRECKLSKQEGQNYGFFLRIEKDTEGHLVRVVEKCSPAEKVGLQDGDRVLRINGVFVDKEEHMQVVDLVRKSGNSVTLLVLDGDSYEKAVKTRVDLKELG*,2,,FALSE,FALSE,724.666666666667,973,642,559,1179,1079,1334,-0.504331107060759,0.0347603975677626,-0.323997117368155,0.0750877370320727,-0.33764821323958,0.0552510813950969,-0.43935358154992,0.0273940474827824,0.144622068227425,0.00521512480251672,0.134078115439361,0.0107095213403776,0.156527795180494,0.00845773518617898,0.144448333699658,0.00419120915450748,missense,"T2L,A47V",-0.43935358154992,-0.360356822363947
NHERF3_PDZ1 binding DAP-1,1,MLSTFNPRECKLSKQEGQNYGFFLRIEKDTEGHLVRVVEKCSPAEK*GLQDGDRVLRINGVFVDKEEHMQVVDLVRKSGNSVTLLVLDGDSYEKAVKTRVDLKELG*,2,,FALSE,TRUE,502.333333333333,468,463,576,15,4,6,-1.52365591091078,0.145565977927191,-1.56623737282477,0.240181298459501,-1.7364051589658,0.201455505288486,-1.5907234954415,0.105899732146448,-0.00830788765169876,0.0218393572861416,-0.0430985987823788,0.0342562826245905,-0.0575913774775589,0.0308384428413939,-0.0317078960929592,0.0162023493283002,stop,"T2L,A47*",-1.5907234954415,-1.53554002474551
NHERF3_PDZ1 binding DAP-1,1,MLSTFNPRECKLSKQEGQNYGFFLRIEKDTEGHLVRVVEKCSPAEKWGLQDGDRVLRINGVFVDKEEHMQVVDLVRKSGNSVTLLVLDGDSYEKAVKTRVDLKELG*,2,,FALSE,FALSE,1608,1649,1342,1833,562,118,530,-0.863620806616655,0.0336801017370921,-1.06932962137073,0.0846652881965199,-0.887882035458277,0.0445030998741595,-0.890454158541961,0.0255991190695139,0.0907176035333707,0.00505304732427149,0.0277737484042599,0.012075536519932,0.0722990010773286,0.00681245369675459,0.0754312646053243,0.00391659035631402,missense,"T2L,A47W",-0.890454158541961,-0.820787318479548
NHERF3_PDZ1 binding DAP-1,1,MLSTFNPRECKLSKQEGQNYGFFLRIEKDTEGHLVRVVEKCSPAEKCGLQDGDRVLRINGVFVDKEEHMQVVDLVRKSGNSVTLLVLDGDSYEKAVKTRVDLKELG*,2,,FALSE,FALSE,126,223,67,88,563,442,683,-0.292292619570962,0.0679873643872712,0.0353865972130692,0.205068072792291,-0.0260822379321435,0.130647496914261,-0.213994422142248,0.057859610424206,0.176434338873653,0.0102001880036789,0.185335853557741,0.0292481966910399,0.204221748776264,0.0199992815296465,0.17892762605524,0.00885235119193633,missense,"T2L,A47C",-0.213994422142248,-0.130336656435186
NHERF3_PDZ1 binding DAP-1,1,MLSTFNPRECKLSKQEGQNYGFFLRIEKDTEGHLVRVVEKCSPAEKFGLQDGDRVLRINGVFVDKEEHMQVVDLVRKSGNSVTLLVLDGDSYEKAVKTRVDLKELG*,2,,FALSE,FALSE,772.666666666667,802,807,709,832,432,1239,-0.543205600711464,0.0395550602166692,-0.595249610682097,0.0868784319960741,-0.412467901169532,0.0566986340786684,-0.512012091949422,0.0303911314583307,0.138789702943689,0.00593447112331954,0.0953902486771032,0.0123911900698656,0.145074533248859,0.00867932392175759,0.133331794088975,0.00464975423818089,missense,"T2L,A47F",-0.512012091949422,-0.434518097468797
NHERF3_PDZ1 binding DAP-1,1,MLSTFNPRECKLSKQEGQNYGFFLRIEKDTEGHLVRVVEKCSPAEKNGLQDGDRVLRINGVFVDKEEHMQVVDLVRKSGNSVTLLVLDGDSYEKAVKTRVDLKELG*,2,,FALSE,FALSE,159,261,158,58,249,77,109,-0.567166500635176,0.0684317722666064,-0.642794421655102,0.153663594271226,-0.443002533528341,0.168169933048634,-0.563089379279815,0.0585956451543346,0.135194833718181,0.0102668628036272,0.0886090858951948,0.0219165419965166,0.140400347188113,0.0257431479002512,0.125517118496364,0.00896496235320737,missense,"T2L,A47N",-0.563089379279815,-0.486651794354285
NHERF3_PDZ1 binding DAP-1,1,MLSTFNPRECKLSKQEGQNYGFFLRIEKDTEGHLVRVVEKCSPAEKIGLQDGDRVLRINGVFVDKEEHMQVVDLVRKSGNSVTLLVLDGDSYEKAVKTRVDLKELG*,2,,FALSE,FALSE,502,523,438,545,136,52,334,-0.94182786200436,0.0625802041890902,-0.987250204831016,0.118694218954547,-0.701108513894728,0.0659791301766549,-0.848178966183559,0.0424079710162105,0.0789841487163155,0.00938894828164338,0.0394804704041829,0.0169289729737122,0.100889952517327,0.0100999654080635,0.0818992454078129,0.00648829554883931,missense,"T2L,A47I",-0.848178966183559,-0.77763776650878
NHERF3_PDZ1 binding DAP-1,1,MLSTFNPRECKLSKQEGQNYGFFLRIEKDTEGHLVRVVEKCSPAEKEGLQDGDRVLRINGVFVDKEEHMQVVDLVRKSGNSVTLLVLDGDSYEKAVKTRVDLKELG*,2,,FALSE,FALSE,73.3333333333333,111,34,75,52,68,114,-0.772416049999495,0.117077905985705,-0.268043403425873,0.289106496857745,-0.452582307628246,0.147230761402422,-0.61378237283638,0.087353587049183,0.104401111825082,0.0175652735312507,0.142058612884401,0.0412343256052226,0.138933892768859,0.0225378175369378,0.11776123872733,0.0133648433642277,missense,"T2L,A47E",-0.61378237283638,-0.538393249283185
NHERF3_PDZ1 binding DAP-1,1,MLSTFNPRECKLSKQEGQNYGFFLRIEKDTEGHLVRVVEKCSPAEKYGLQDGDRVLRINGVFVDKEEHMQVVDLVRKSGNSVTLLVLDGDSYEKAVKTRVDLKELG*,2,,FALSE,FALSE,184.666666666667,203,232,119,219,179,489,-0.536106340597557,0.0767360190847629,-0.509826961949725,0.128058895798348,-0.276289556132297,0.117143677393781,-0.468481919832989,0.057384499159843,0.139854809504319,0.0115127542944585,0.107573805083393,0.0182646265766645,0.165920466963367,0.0179321413647426,0.139991783124416,0.0087796605578904,missense,"T2L,A47Y",-0.468481919832989,-0.390087609533685
NHERF3_PDZ1 binding DAP-1,1,MESTFNPRECKLSKQEGQNYGFFLRIEKDTEGHLVRVVEKCSPAEKKGLQDGDRVLRINGVFVDKEEHMQVVDLVRKSGNSVTLLVLDGDSYEKAVKTRVDLKELG*,2,,FALSE,FALSE,97.6666666666667,87,43,163,13,1,18,-1.10181015981137,0.179911983869756,-1.4066037680842,0.488818143836633,-1.14882552597999,0.14894001303509,-1.14416371556681,0.111692595210772,0.054981901687049,0.0269923106466226,-0.0203305734804534,0.0697185525879692,0.0323542455057983,0.0227994666723143,0.0366144443213944,0.017088640436661,missense,"T2E,A47K",-1.14416371556681,-1.07974424110011
NHERF3_PDZ1 binding DAP-1,1,MESTFNPRECKLSKQEGQNYGFFLRIEKDTEGHLVRVVEKCSPAEKTGLQDGDRVLRINGVFVDKEEHMQVVDLVRKSGNSVTLLVLDGDSYEKAVKTRVDLKELG*,2,,FALSE,FALSE,29.6666666666667,25,15,49,9,4,20,-0.848095641936324,0.260456951558334,-0.782755498373335,0.474935064382621,-0.801160855513322,0.203561215614319,-0.815252477874681,0.151956544981099,0.0930468539750468,0.0390765239497574,0.068646889707342,0.0677384538187202,0.0855741217896717,0.0311607811534233,0.0869369018298035,0.0232489070047937,missense,"T2E,A47T",-0.815252477874681,-0.744030273810608
NHERF3_PDZ1 binding DAP-1,1,MESTFNPRECKLSKQEGQNYGFFLRIEKDTEGHLVRVVEKCSPAEKRGLQDGDRVLRINGVFVDKEEHMQVVDLVRKSGNSVTLLVLDGDSYEKAVKTRVDLKELG*,2,,FALSE,FALSE,306.333333333333,290,385,244,35,12,52,-1.15496152309815,0.107521588235698,-1.30945181509325,0.160530703919414,-0.977354604576568,0.107176877076976,-1.11038241664242,0.0686222065754065,0.0470075684699418,0.0161315330332705,-0.00647410430264944,0.0228959756594669,0.0586027027077413,0.0164064416751698,0.0417828842677758,0.0104989969292459,missense,"T2E,A47R",-1.11038241664242,-1.0452642581063
NHERF3_PDZ1 binding DAP-1,1,MESTFNPRECKLSKQEGQNYGFFLRIEKDTEGHLVRVVEKCSPAEKSGLQDGDRVLRINGVFVDKEEHMQVVDLVRKSGNSVTLLVLDGDSYEKAVKTRVDLKELG*,2,,FALSE,FALSE,96,74,83,131,280,258,639,-0.184363831247826,0.115763980108424,-0.155001466194335,0.189021668796154,-0.190998263251862,0.110339083266617,-0.182865185837061,0.0735721035551255,0.192626964397924,0.0173681443868582,0.15818141917728,0.0269595499315891,0.178976703161009,0.0168905064550938,0.183690308176497,0.0112563166918076,missense,"T2E,A47S",-0.182865185837061,-0.0985635875305323
NHERF3_PDZ1 binding DAP-1,1,MESTFNPRECKLSKQEGQNYGFFLRIEKDTEGHLVRVVEKCSPAEKMGLQDGDRVLRINGVFVDKEEHMQVVDLVRKSGNSVTLLVLDGDSYEKAVKTRVDLKELG*,2,,FALSE,FALSE,28.6666666666667,51,17,18,10,15,139,-1.02340885368667,0.21507599481027,-0.476746342508472,0.416226608508625,-0.0192379999883794,0.287192436763329,-0.635443571428637,0.159082378291711,0.066744500067104,0.0322679898230288,0.112291986957854,0.0593650564319457,0.205269452289352,0.0439628965856448,0.114447138688096,0.0243391386627371,missense,"T2E,A47M",-0.635443571428637,-0.560502457125026
NHERF3_PDZ1 binding DAP-1,1,MESTFNPRECKLSKQEGQNYGFFLRIEKDTEGHLVRVVEKCSPAEKQGLQDGDRVLRINGVFVDKEEHMQVVDLVRKSGNSVTLLVLDGDSYEKAVKTRVDLKELG*,2,,FALSE,FALSE,27,32,15,34,19,7,71,-0.703723901581125,0.208110875579017,-0.639642845839139,0.455158960097114,-0.367033621948553,0.215624186207397,-0.550946713024319,0.142242339974769,0.114707039030214,0.0312230085052925,0.0890585849717544,0.064917851956865,0.152029530188703,0.0330073587815668,0.127374910923793,0.0217626620467648,missense,"T2E,A47Q",-0.550946713024319,-0.474257986557664
NHERF3_PDZ1 binding DAP-1,1,MESTFNPRECKLSKQEGQNYGFFLRIEKDTEGHLVRVVEKCSPAEKHGLQDGDRVLRINGVFVDKEEHMQVVDLVRKSGNSVTLLVLDGDSYEKAVKTRVDLKELG*,2,,FALSE,FALSE,313,278,324,337,146,91,160,-0.73913270703854,0.07290653937844,-0.769490119796994,0.12470113022131,-0.760955890347673,0.0828032491377461,-0.752025556258025,0.050107179122009,0.109394633175002,0.0109382149912688,0.0705388877960689,0.0177857193206381,0.0917286248320463,0.0126753709806014,0.0966104359381755,0.00766625187368552,missense,"T2E,A47H",-0.752025556258025,-0.67949565698095
NHERF3_PDZ1 binding DAP-1,1,MESTFNPRECKLSKQEGQNYGFFLRIEKDTEGHLVRVVEKCSPAEKPGLQDGDRVLRINGVFVDKEEHMQVVDLVRKSGNSVTLLVLDGDSYEKAVKTRVDLKELG*,2,,FALSE,FALSE,65.3333333333333,57,87,52,0,0,2,,,,,-1.39980213167459,0.386693215665555,-1.39980213167459,0.386693215665555,,,,,-0.00606479743947388,0.0591942950944938,-0.00249748576152278,0.0591629311624015,missense,"T2E,A47P",-1.39980213167459,-1.34066991656603
NHERF3_PDZ1 binding DAP-1,1,MESTFNPRECKLSKQEGQNYGFFLRIEKDTEGHLVRVVEKCSPAEKLGLQDGDRVLRINGVFVDKEEHMQVVDLVRKSGNSVTLLVLDGDSYEKAVKTRVDLKELG*,2,,FALSE,FALSE,602,622,749,435,56,13,42,-1.24602956299573,0.0814975522758686,-1.46919877774105,0.14414820702837,-1.17997766455552,0.098871934564266,-1.25926463838617,0.057640811190251,0.0333445718755962,0.0122271301814009,-0.0292582974766482,0.0205593930562602,0.0275855327149864,0.0151351361597782,0.0190043397278344,0.00881887554899135,missense,"T2E,A47L",-1.25926463838617,-1.19722574677776
NHERF3_PDZ1 binding DAP-1,1,MESTFNPRECKLSKQEGQNYGFFLRIEKDTEGHLVRVVEKCSPAEKEGLQDGDRVLRINGVFVDKEEHMQVVDLVRKSGNSVTLLVLDGDSYEKAVKTRVDLKELG*,2,,FALSE,FALSE,45.3333333333333,67,15,54,48,14,44,-0.649534742217165,0.139728489320303,-0.462381707491878,0.441483017424674,-0.617316192991252,0.181003193069374,-0.627161467748273,0.107289871127491,0.122837073460217,0.0209635551161911,0.11434076844119,0.0629672964375567,0.113716728807353,0.0277076400348871,0.115714276331247,0.0164150365271176,missense,"T2E,A47E",-0.627161467748273,-0.552049058258063
NHERF3_PDZ1 binding DAP-1,1,MESTFNPRECKLSKQEGQNYGFFLRIEKDTEGHLVRVVEKCSPAEKAGLQDGDRVLRINGVFVDKEEHMQVVDLVRKSGNSVTLLVLDGDSYEKAVKTRVDLKELG*,1,,FALSE,FALSE,55,61,41,63,116,145,242,-0.367860672756905,0.131828475400261,-0.121704809259438,0.267335440255963,-0.204945742750228,0.157800978726893,-0.278447956814679,0.094621071804789,0.165096815254148,0.0197783109470379,0.162930413781488,0.0381291901397635,0.17684164833252,0.0241558872060442,0.169066423736406,0.0144767472790137,missense,T2E,-0.278447956814679,-0.196123255830635
NHERF3_PDZ1 binding DAP-1,1,MESTFNPRECKLSKQEGQNYGFFLRIEKDTEGHLVRVVEKCSPAEKGGLQDGDRVLRINGVFVDKEEHMQVVDLVRKSGNSVTLLVLDGDSYEKAVKTRVDLKELG*,2,,FALSE,FALSE,227.333333333333,218,195,269,882,950,1497,-0.150015083122868,0.0673505146879413,-0.0430521368535429,0.131405520954006,-0.111952300347328,0.0809307079890426,-0.122162199618668,0.0481658718203426,0.197780329169793,0.0101046410337118,0.174148390336686,0.018741944910382,0.191076915589474,0.0123887257826965,0.192977687549859,0.00736923753363335,missense,"T2E,A47G",-0.122162199618668,-0.0366051075689199
NHERF3_PDZ1 binding DAP-1,1,MESTFNPRECKLSKQEGQNYGFFLRIEKDTEGHLVRVVEKCSPAEKVGLQDGDRVLRINGVFVDKEEHMQVVDLVRKSGNSVTLLVLDGDSYEKAVKTRVDLKELG*,2,,FALSE,FALSE,33.3333333333333,40,33,27,48,11,68,-0.500702523103083,0.169189845240926,-0.725690157807636,0.318756589891391,-0.317208814861526,0.239927237699993,-0.485042005428013,0.126848966654913,0.145166467012243,0.0253836612924193,0.0767859348662503,0.0454632225814677,0.159656621159667,0.036727625761874,0.137458138456212,0.0194075209447614,missense,"T2E,A47V",-0.485042005428013,-0.406990200253201
NHERF3_PDZ1 binding DAP-1,1,MESTFNPRECKLSKQEGQNYGFFLRIEKDTEGHLVRVVEKCSPAEK*GLQDGDRVLRINGVFVDKEEHMQVVDLVRKSGNSVTLLVLDGDSYEKAVKTRVDLKELG*,2,,FALSE,TRUE,83,118,36,95,18,0,5,-1.09585301385375,0.153514090427888,,,-1.34590535117877,0.245099095820622,-1.16630814710721,0.13010157982649,0.0558756561262852,0.0230318177162841,,,0.00218562382489013,0.0375193244092176,0.0332264110542468,0.0199051612481649,stop,"T2E,A47*",-1.16630814710721,-1.10234667638923
NHERF3_PDZ1 binding DAP-1,1,MESTFNPRECKLSKQEGQNYGFFLRIEKDTEGHLVRVVEKCSPAEKWGLQDGDRVLRINGVFVDKEEHMQVVDLVRKSGNSVTLLVLDGDSYEKAVKTRVDLKELG*,2,,FALSE,FALSE,83.6666666666667,52,87,112,14,8,18,-0.93192636348654,0.19441049448666,-1.05503798403153,0.239727101671644,-1.04903008038871,0.161831470485242,-1.01253894402254,0.110403101398042,0.0804696769068864,0.0291675315188917,0.02981211846471,0.0341915020041518,0.047630751056199,0.0247728675637392,0.056752649448002,0.0168913516542717,missense,"T2E,A47W",-1.01253894402254,-0.945397131044655
NHERF3_PDZ1 binding DAP-1,1,MESTFNPRECKLSKQEGQNYGFFLRIEKDTEGHLVRVVEKCSPAEKCGLQDGDRVLRINGVFVDKEEHMQVVDLVRKSGNSVTLLVLDGDSYEKAVKTRVDLKELG*,2,,FALSE,FALSE,101.666666666667,105,106,94,234,253,181,-0.322085563886386,0.0996854392609857,-0.222262210708592,0.176670986893179,-0.388606143736389,0.133036270199759,-0.325047635321563,0.0727062412920607,0.171964484277299,0.0149558705629385,0.14858823649237,0.0251980120741939,0.148727247736078,0.0203649506054078,0.161936809199602,0.0111238422976612,missense,"T2E,A47C",-0.325047635321563,-0.243686735436051
NHERF3_PDZ1 binding DAP-1,1,MESTFNPRECKLSKQEGQNYGFFLRIEKDTEGHLVRVVEKCSPAEKFGLQDGDRVLRINGVFVDKEEHMQVVDLVRKSGNSVTLLVLDGDSYEKAVKTRVDLKELG*,2,,FALSE,FALSE,105.666666666667,108,76,133,112,21,133,-0.542815920291015,0.104983001263477,-0.773665457691993,0.220468477903051,-0.562852562732537,0.116880681950805,-0.576506164021243,0.0736197509618978,0.138848166947784,0.0157506671971889,0.0699433728417338,0.0314447067165544,0.122053922403839,0.0178918825000165,0.123464389666581,0.0112636066057051,missense,"T2E,A47F",-0.576506164021243,-0.500346072681224
NHERF3_PDZ1 binding DAP-1,1,MDSTFNPRECKLSKQEGQNYGFFLRIEKDTEGHLVRVVEKCSPAEKKGLQDGDRVLRINGVFVDKEEHMQVVDLVRKSGNSVTLLVLDGDSYEKAVKTRVDLKELG*,2,,FALSE,FALSE,29.6666666666667,55,20,14,28,5,15,-0.748110362563253,0.1633886162323,-0.799260177386604,0.415552201218768,-0.544504394954896,0.343876032654874,-0.720539193116327,0.139067983860007,0.108047709742838,0.0245132991733156,0.0662928806627867,0.05926886789906,0.124862626601051,0.0526399184890317,0.101427757421048,0.0212769948442011,missense,"T2D,A47K",-0.720539193116327,-0.647358074939099
NHERF3_PDZ1 binding DAP-1,1,MDSTFNPRECKLSKQEGQNYGFFLRIEKDTEGHLVRVVEKCSPAEKNGLQDGDRVLRINGVFVDKEEHMQVVDLVRKSGNSVTLLVLDGDSYEKAVKTRVDLKELG*,2,,FALSE,FALSE,29.6666666666667,38,30,21,78,42,92,-0.34581446318611,0.165940229506564,-0.358690588723585,0.313273574154213,-0.169984047588911,0.268144802632814,-0.307507828953525,0.128657126369281,0.168404422254614,0.0248961193538703,0.129129897707163,0.0446811977613315,0.182193521126101,0.0410471193495921,0.16462034828101,0.0196841640933298,missense,"T2D,A47N",-0.307507828953525,-0.225784160800351
NHERF3_PDZ1 binding DAP-1,1,MDSTFNPRECKLSKQEGQNYGFFLRIEKDTEGHLVRVVEKCSPAEKTGLQDGDRVLRINGVFVDKEEHMQVVDLVRKSGNSVTLLVLDGDSYEKAVKTRVDLKELG*,2,,FALSE,FALSE,127.666666666667,179,109,95,123,55,138,-0.674814126582509,0.0879453208362972,-0.627119856876745,0.175805865769764,-0.483783645122405,0.133250696711654,-0.618374786981536,0.0677336669318555,0.119044391165975,0.01319449304527,0.0908446984283472,0.0250746226433836,0.134157648696944,0.0203977746263811,0.117058612793044,0.0103630529622021,missense,"T2D,A47T",-0.618374786981536,-0.543080646353971
NHERF3_PDZ1 binding DAP-1,1,MDSTFNPRECKLSKQEGQNYGFFLRIEKDTEGHLVRVVEKCSPAEKRGLQDGDRVLRINGVFVDKEEHMQVVDLVRKSGNSVTLLVLDGDSYEKAVKTRVDLKELG*,2,,FALSE,FALSE,51.6666666666667,84,24,47,18,4,40,-0.997787888537132,0.163295178945525,-0.902951296154897,0.398897650673691,-0.605740689657977,0.192910852381204,-0.840256809633012,0.118965312620834,0.0705884299460789,0.0244992807170884,0.0515037513968145,0.0568934831621259,0.115488685832763,0.0295304428941924,0.0831113121927217,0.0182013449322766,missense,"T2D,A47R",-0.840256809633012,-0.769551759403233
NHERF3_PDZ1 binding DAP-1,1,MDSTFNPRECKLSKQEGQNYGFFLRIEKDTEGHLVRVVEKCSPAEKSGLQDGDRVLRINGVFVDKEEHMQVVDLVRKSGNSVTLLVLDGDSYEKAVKTRVDLKELG*,2,,FALSE,FALSE,813.333333333333,769,715,956,3356,3097,4151,-0.129747551393626,0.0365635855282878,-0.069856163078315,0.091014845171158,-0.182658031845449,0.0507511376719832,-0.140338375364366,0.0282057684791087,0.200821079989772,0.00548565825191708,0.170325418674354,0.0129811533171566,0.180253410636153,0.00776889197439377,0.190196785814648,0.00431540009317207,missense,"T2D,A47S",-0.140338375364366,-0.0551572133362857
NHERF3_PDZ1 binding DAP-1,1,MDSTFNPRECKLSKQEGQNYGFFLRIEKDTEGHLVRVVEKCSPAEKIGLQDGDRVLRINGVFVDKEEHMQVVDLVRKSGNSVTLLVLDGDSYEKAVKTRVDLKELG*,2,,FALSE,FALSE,55,102,18,45,34,7,32,-0.870301904414073,0.131666009262853,-0.686268624041733,0.421472444326849,-0.653519585031758,0.199844225456324,-0.797139957887637,0.106387781342101,0.0897152341340152,0.0197539360479559,0.0824085008646905,0.0601132530465193,0.108174779310828,0.0305917910512902,0.0897080644200929,0.0162770194279982,missense,"T2D,A47I",-0.797139957887637,-0.725543140366561
NHERF3_PDZ1 binding DAP-1,1,MDSTFNPRECKLSKQEGQNYGFFLRIEKDTEGHLVRVVEKCSPAEKQGLQDGDRVLRINGVFVDKEEHMQVVDLVRKSGNSVTLLVLDGDSYEKAVKTRVDLKELG*,2,,FALSE,FALSE,26.6666666666667,38,17,25,54,32,75,-0.451917406525866,0.170750850594597,-0.282980525147941,0.408857519099204,-0.270684369691427,0.248020268182564,-0.381931248033062,0.132994468560913,0.152485729427454,0.0256178599295586,0.139928179471845,0.0583140270174405,0.166778498722909,0.0379664921685926,0.15323378280353,0.0203477647646518,missense,"T2D,A47Q",-0.381931248033062,-0.301746847432018
NHERF3_PDZ1 binding DAP-1,1,MDSTFNPRECKLSKQEGQNYGFFLRIEKDTEGHLVRVVEKCSPAEKHGLQDGDRVLRINGVFVDKEEHMQVVDLVRKSGNSVTLLVLDGDSYEKAVKTRVDLKELG*,2,,FALSE,FALSE,300.333333333333,273,321,307,287,145,355,-0.538879447118675,0.0664707346174783,-0.647971411421688,0.122165733551513,-0.524219019234727,0.0807547984835534,-0.550211024166673,0.0473155681386947,0.139438758549491,0.00997264706392802,0.0878707085705395,0.0174241038849522,0.12796787507151,0.0123617978751046,0.127487469167586,0.00723914355694465,missense,"T2D,A47H",-0.550211024166673,-0.473507081763945
NHERF3_PDZ1 binding DAP-1,1,MDSTFNPRECKLSKQEGQNYGFFLRIEKDTEGHLVRVVEKCSPAEKPGLQDGDRVLRINGVFVDKEEHMQVVDLVRKSGNSVTLLVLDGDSYEKAVKTRVDLKELG*,2,,FALSE,FALSE,35.6666666666667,35,22,50,3,0,1,-1.2621735075146,0.347392555888116,,,-1.60322750157184,0.498633508773238,-1.37361961363643,0.285037722867211,0.0309224854967875,0.0521195285781768,,,-0.0372047835772679,0.0763299118437445,0.00150836293091902,0.0436099380426306,missense,"T2D,A47P",-1.37361961363643,-1.31394587677373
NHERF3_PDZ1 binding DAP-1,1,MDSTFNPRECKLSKQEGQNYGFFLRIEKDTEGHLVRVVEKCSPAEKLGLQDGDRVLRINGVFVDKEEHMQVVDLVRKSGNSVTLLVLDGDSYEKAVKTRVDLKELG*,2,,FALSE,FALSE,216.333333333333,240,172,237,55,12,80,-0.976572255670043,0.0955646344828559,-1.13547079339454,0.190999339945472,-0.851581291382606,0.0978205964881878,-0.940507538020717,0.0643602556450413,0.0737714249895203,0.014337623571866,0.0183402467265623,0.0272416187781815,0.077855853046574,0.0149741992366611,0.0677732439197263,0.00984693090042571,missense,"T2D,A47L",-0.940507538020717,-0.871875930467895
NHERF3_PDZ1 binding DAP-1,1,MDSTFNPRECKLSKQEGQNYGFFLRIEKDTEGHLVRVVEKCSPAEKEGLQDGDRVLRINGVFVDKEEHMQVVDLVRKSGNSVTLLVLDGDSYEKAVKTRVDLKELG*,2,,FALSE,FALSE,113.666666666667,147,129,65,116,39,99,-0.621647674211601,0.0933527786069821,-0.750659611261089,0.174543876725012,-0.450961699149566,0.159706679617884,-0.608491672521635,0.073170656561987,0.127020988208079,0.0140057774122996,0.0732246223911772,0.0248946292231488,0.139181972571227,0.0244476084370696,0.118570700403515,0.0111948964758374,missense,"T2D,A47E",-0.608491672521635,-0.532993123690439
NHERF3_PDZ1 binding DAP-1,1,MDSTFNPRECKLSKQEGQNYGFFLRIEKDTEGHLVRVVEKCSPAEKDGLQDGDRVLRINGVFVDKEEHMQVVDLVRKSGNSVTLLVLDGDSYEKAVKTRVDLKELG*,2,,FALSE,FALSE,117.666666666667,94,125,134,57,7,24,-0.697649171772421,0.121310207770324,-1.18186582324403,0.226379784148553,-1.02021751699271,0.145084223829716,-0.881188910513732,0.0860749907085242,0.115618434650249,0.0182002484899137,0.0117230735116027,0.0322878172281772,0.0520413259279513,0.0222092294641123,0.0768488204586206,0.013169221863197,missense,"T2D,A47D",-0.881188910513732,-0.811330441313224
NHERF3_PDZ1 binding DAP-1,1,MDSTFNPRECKLSKQEGQNYGFFLRIEKDTEGHLVRVVEKCSPAEKAGLQDGDRVLRINGVFVDKEEHMQVVDLVRKSGNSVTLLVLDGDSYEKAVKTRVDLKELG*,1,,FALSE,FALSE,73,102,81,36,731,633,532,0.0149510465263463,0.0967694273146082,0.0810561594436077,0.196326089148065,0.153364925259335,0.203669004859574,0.0471612754014308,0.0798493603589578,0.222530303695593,0.0145183794152512,0.191849555670041,0.0280013558073537,0.231691194583695,0.0311772813353068,0.218883684063273,0.0122167186257662,missense,T2D,0.0471612754014308,0.136220412024457
NHERF3_PDZ1 binding DAP-1,1,MDSTFNPRECKLSKQEGQNYGFFLRIEKDTEGHLVRVVEKCSPAEKGGLQDGDRVLRINGVFVDKEEHMQVVDLVRKSGNSVTLLVLDGDSYEKAVKTRVDLKELG*,2,,FALSE,FALSE,1026,1179,965,934,6268,6655,7278,-0.073294124952001,0.0295670384366564,0.0501791421397178,0.0745770506860951,-0.0164911916279622,0.0468931858428344,-0.0462862634087787,0.0237126106026047,0.209290823865654,0.00443596179207617,0.187445666449063,0.0106366837967697,0.205689928724075,0.00717832371567241,0.204586483900584,0.00362796007772757,missense,"T2D,A47G",-0.0462862634087787,0.0408401379798824
NHERF3_PDZ1 binding DAP-1,1,MDSTFNPRECKLSKQEGQNYGFFLRIEKDTEGHLVRVVEKCSPAEKVGLQDGDRVLRINGVFVDKEEHMQVVDLVRKSGNSVTLLVLDGDSYEKAVKTRVDLKELG*,2,,FALSE,FALSE,1201.66666666667,1371,1164,1070,1509,1135,1796,-0.527449449877896,0.030785768678339,-0.441860273687203,0.0841124240159464,-0.421930792880426,0.0502711116769562,-0.493626776359401,0.0250614958420759,0.141153608386489,0.00461880867403676,0.117267674244363,0.0119966832880434,0.143625970973419,0.00769541046695707,0.136144693608765,0.00383433557472578,missense,"T2D,A47V",-0.493626776359401,-0.415752526307702
NHERF3_PDZ1 binding DAP-1,1,MDSTFNPRECKLSKQEGQNYGFFLRIEKDTEGHLVRVVEKCSPAEKYGLQDGDRVLRINGVFVDKEEHMQVVDLVRKSGNSVTLLVLDGDSYEKAVKTRVDLKELG*,2,,FALSE,FALSE,582.333333333333,650,498,599,692,246,1078,-0.535242940325661,0.0438113944974471,-0.625098880208061,0.107217591813646,-0.406584178540062,0.0618946328821348,-0.505591264994431,0.0339225277273071,0.13998434600239,0.00657305169283736,0.0911329438012557,0.0152920987231467,0.145975202822241,0.00947471798098268,0.134314161836209,0.00519004754022142,missense,"T2D,A47Y",-0.505591264994431,-0.427964471312803
NHERF3_PDZ1 binding DAP-1,1,MDSTFNPRECKLSKQEGQNYGFFLRIEKDTEGHLVRVVEKCSPAEKWGLQDGDRVLRINGVFVDKEEHMQVVDLVRKSGNSVTLLVLDGDSYEKAVKTRVDLKELG*,2,,FALSE,FALSE,61.3333333333333,98,36,50,82,33,50,-0.604740972169267,0.11315253132667,-0.466989647748002,0.290671239190053,-0.562852562732536,0.185176231601462,-0.580795371966497,0.0916304938529295,0.129557511588683,0.0169763470466328,0.113683552809734,0.0414574997487301,0.12205392240384,0.0283464411937953,0.122808153394193,0.0140191975979386,missense,"T2D,A47W",-0.580795371966497,-0.504723992468747
NHERF3_PDZ1 binding DAP-1,1,MDSTFNPRECKLSKQEGQNYGFFLRIEKDTEGHLVRVVEKCSPAEKCGLQDGDRVLRINGVFVDKEEHMQVVDLVRKSGNSVTLLVLDGDSYEKAVKTRVDLKELG*,2,,FALSE,FALSE,61.3333333333333,88,57,39,296,387,306,-0.203305054871512,0.106511938028281,0.0450877571659282,0.229198256270581,-0.0150038476597209,0.196774987603116,-0.131192890222775,0.0867082516615404,0.18978520043601,0.0159800545633163,0.186719498659433,0.0326898068010581,0.205917608637237,0.0301219576954469,0.19159601829652,0.0132661089371185,missense,"T2D,A47C",-0.131192890222775,-0.0458225760608497
NHERF3_PDZ1 binding DAP-1,1,MDSTFNPRECKLSKQEGQNYGFFLRIEKDTEGHLVRVVEKCSPAEKFGLQDGDRVLRINGVFVDKEEHMQVVDLVRKSGNSVTLLVLDGDSYEKAVKTRVDLKELG*,2,,FALSE,FALSE,579,652,640,445,768,334,749,-0.506062534971826,0.0432957906847487,-0.611048519932361,0.100636112675655,-0.424385456053412,0.0689101249984622,-0.497953899008816,0.0344459915149163,0.144362300984395,0.00649569532121836,0.0931369012936534,0.0143534036170542,0.143250215593358,0.0105486367717539,0.135482656497516,0.00527013596892331,missense,"T2D,A47F",-0.497953899008816,-0.420169144972896
NHERF3_PDZ1 binding DAP-1,1,MASTFNPRECKLSKQEGQNYGFFLRIEKDTEGHLVRVVEKCSPAEKKGLQDGDRVLRINGVFVDKEEHMQVVDLVRKSGNSVTLLVLDGDSYEKAVKTRVDLKELG*,2,,FALSE,FALSE,669,624,738,645,200,102,145,-0.882104103854365,0.0547299914294216,-0.944144927510086,0.0997240422455706,-0.958228829629223,0.0694530695043609,-0.916418252308423,0.0394757360501581,0.0879445425616497,0.00821117581260956,0.0456284368444847,0.0142233179583168,0.0615304415981055,0.0106317497305545,0.0714588341876986,0.00603967217397621,missense,"T2A,A47K",-0.916418252308423,-0.847288416424929
NHERF3_PDZ1 binding DAP-1,1,MASTFNPRECKLSKQEGQNYGFFLRIEKDTEGHLVRVVEKCSPAEKSGLQDGDRVLRINGVFVDKEEHMQVVDLVRKSGNSVTLLVLDGDSYEKAVKTRVDLKELG*,2,,FALSE,FALSE,630.666666666667,568,674,650,1858,2264,3034,-0.211738841537305,0.0422988522266825,-0.136746980325775,0.0821204564851455,-0.171769022356462,0.0526853835732366,-0.187831776738253,0.0306072520180163,0.188519873998526,0.0063461240031945,0.160784997520352,0.0117125753947487,0.181920280430774,0.00806498282374329,0.18293043429277,0.00468282005179609,missense,"T2A,A47S",-0.187831776738253,-0.10363290029419
NHERF3_PDZ1 binding DAP-1,1,MASTFNPRECKLSKQEGQNYGFFLRIEKDTEGHLVRVVEKCSPAEKIGLQDGDRVLRINGVFVDKEEHMQVVDLVRKSGNSVTLLVLDGDSYEKAVKTRVDLKELG*,2,,FALSE,FALSE,83.3333333333333,91,62,97,56,11,44,-0.69342639936021,0.122738309349616,-0.887200063186174,0.247487102760912,-0.784293222422765,0.145155391383609,-0.750862022761648,0.0876493225577117,0.116251979911041,0.0184145074883087,0.05375029886626,0.0352982858886011,0.0881561884261126,0.022220123663999,0.0967884531605176,0.0134100900321922,missense,"T2A,A47I",-0.750862022761648,-0.67830805862194
NHERF3_PDZ1 binding DAP-1,1,MASTFNPRECKLSKQEGQNYGFFLRIEKDTEGHLVRVVEKCSPAEKQGLQDGDRVLRINGVFVDKEEHMQVVDLVRKSGNSVTLLVLDGDSYEKAVKTRVDLKELG*,2,,FALSE,FALSE,294.333333333333,266,242,375,263,120,327,-0.562637413284903,0.0679881060715356,-0.6240074714931,0.130746447512853,-0.599815025468654,0.0746210462573282,-0.585230101786399,0.0469103970154115,0.135874335606131,0.0102002992790461,0.0912886079001612,0.0186479433947965,0.116395775743948,0.0114228542251863,0.122129652700543,0.00717715355995301,missense,"T2A,A47Q",-0.585230101786399,-0.509250443897232
NHERF3_PDZ1 binding DAP-1,1,MASTFNPRECKLSKQEGQNYGFFLRIEKDTEGHLVRVVEKCSPAEKHGLQDGDRVLRINGVFVDKEEHMQVVDLVRKSGNSVTLLVLDGDSYEKAVKTRVDLKELG*,2,,FALSE,FALSE,22.3333333333333,38,12,17,35,20,39,-0.577038303569566,0.178923040916648,-0.314102540547414,0.485308678919369,-0.342027285686289,0.301994635114896,-0.49752411632141,0.146729922805616,0.13371376077509,0.0268439388993498,0.13548934696403,0.0692180089451546,0.155857454724159,0.0462287902237368,0.135548411991845,0.0224492490965271,missense,"T2A,A47H",-0.49752411632141,-0.419730473275104
NHERF3_PDZ1 binding DAP-1,1,MASTFNPRECKLSKQEGQNYGFFLRIEKDTEGHLVRVVEKCSPAEKRGLQDGDRVLRINGVFVDKEEHMQVVDLVRKSGNSVTLLVLDGDSYEKAVKTRVDLKELG*,2,,FALSE,FALSE,1867.66666666667,1589,2205,1809,293,106,393,-1.03926327750068,0.0405086640491802,-1.18564963408545,0.0790822413268819,-0.966077308142143,0.0456940743554224,-1.02993430821315,0.0283042149453607,0.0643658506658455,0.00607754091960161,0.0111834007959787,0.0112792445825525,0.0603290107627159,0.00699476590715255,0.054091209597338,0.00433046211461464,missense,"T2A,A47R",-1.02993430821315,-0.963152276067525
NHERF3_PDZ1 binding DAP-1,1,MASTFNPRECKLSKQEGQNYGFFLRIEKDTEGHLVRVVEKCSPAEKLGLQDGDRVLRINGVFVDKEEHMQVVDLVRKSGNSVTLLVLDGDSYEKAVKTRVDLKELG*,2,,FALSE,FALSE,349.333333333333,303,373,372,58,21,91,-1.02719243313173,0.0896066668882298,-1.18020810816312,0.133551581141399,-0.943888755048131,0.08291293581321,-1.01634008818676,0.0553786541020198,0.0661768472096317,0.0134437458619016,0.0119595080578685,0.0190480305414459,0.0637255941687788,0.0126921616176551,0.0561710855068321,0.00847277212987858,missense,"T2A,A47L",-1.01634008818676,-0.949276892637976
NHERF3_PDZ1 binding DAP-1,1,MASTFNPRECKLSKQEGQNYGFFLRIEKDTEGHLVRVVEKCSPAEKEGLQDGDRVLRINGVFVDKEEHMQVVDLVRKSGNSVTLLVLDGDSYEKAVKTRVDLKELG*,2,,FALSE,FALSE,52.3333333333333,53,40,64,86,26,59,-0.416868760425926,0.143188565755333,-0.554931895467876,0.275710764847439,-0.586733949649453,0.163730417926332,-0.499027059653036,0.100386595663471,0.157744100342634,0.0214826726090148,0.101140634140145,0.0393237356273535,0.118398203070898,0.0250635549889204,0.135318466057271,0.0153588555688612,missense,"T2A,A47E",-0.499027059653036,-0.421264501336936
```
